## Appendix S1 for "Rapid and Cost-Effective Digital Quantification of RNA Editing and Maturation in Organelle Transcripts": 45CNXP_4_10-1.fastq (part 6 of 12)

```
ATGCTAGCAACAACTCGAAGTATGGGTCTAGCTTGCCCTTTGATACGTTACCGAAAACCTCATTTGAATAAATTTGGAATACATTTTATTTTTTTTATTGACAAGTACTCGTACTCAAAAAAGTTAAAAATTTTTTATTTATATATTTTTTTTGAGTACGCGTTCTTTGGACCTGGTGTATCTTGTCTTTACCACGAATGATTTTCCTTGGTTAACAATAATTGTTGTTTTTCCAATATCTGCTGGTTCATTAATGTTATTTCTCCCGCATAGGGGAAATAAAGTCAATAAAATGGTATACTATATGCATTTGCATCTTAGAACTTCTTCTAACGACCTACGCCTTTTGTTATAATTTTAAAATGGACGATCCATTAATTCAACTGTCCGAAGATTATAAATGGATCGATTTTTTTGATTTTTACTGGAGAATGGGAATAGATGGACTTTCTATAGGAACTATTTTACTGACGGGATTTATTACTACTTTAGCCACTTTAGCGGCTTTTCCAGTTACTCGGGATTCCCGATTTTTTCATTTCCTGATGTTAGCAATGTACAGCGGTCAAATAGGATTATTTTCTTCTCGGGATCTTCTACTTTTTTTCATCATGTGGGAATTAGAATTAATTCCCGTTTATCTACTTTTATCCATGTGGGGTGGAAAGAAACGTCTGTATTCGGCTACAAAATTTATTTTGTACACAGCAAATTCTTATTTTTTTATTAATAGGAGTTTTAGGTATAAGTTTATATGGTTCGAACGAACCAACATTAAATTTAGAACTCTTAGCTAATAAATCCTATCCTGTTACACTTGAAATACTATTTTATATTGGATTTCTTATTGCTTTTGCCGTCAAATTACCGATTATACCTTTACATACTTGGTTACCTGACACCCACGGTGAGGCACATTACAGTACCTGTATGCTTCTCGCTGGAATCTTATTAAAAATGGGAGCCTATGGGTTGGTTCGAATCAATATGGAATTATTACCCCACGCTCATTCTATGTTTTCTCCTTGGTTGTTGGTAGTCGGTACAATCCAAATAATTTATGCAGCTTTAACATCTCTCGGTCAACGTAATTTAAAAAAGAGAATAGCCTATTCTTCTGTATCTCATATGGGTTTTATAATTATAGGTATTAGTTCTATAACGGATCCTGGACTTAATGGAGCTATTTTACAAATAATTTCTCATGGATTTATTGGCGCTGCACTTTTTTTCTTGGCAGGAACGAGTTATGATAGAATTAGGCTTGTTTATCTTGATGAAATGGGTGGAATGGCTATCTCCATTCCAAAAATATTTACAATGTTCACTATTTTATCGATGGCTTCCCATTTTTAATAAGATTCCAGCGAGAAGCATACAGGTACTGTAATGTGCCTCACCGTGGGTGTCAGGTAACCAAGTATGTAAAGGTATAATCGGTAATTTGACGGCAAAAGCAATAAGAAATCCAATATAAAATAGTATTTCAAGTGTAACAGGATAGGATTTATTAGCTAAGAGTTCTAAATTTAATGTTGGTTCGTTCGAACCATATAAACTTATACCTAAAACTCCTATTAATAAAAAAATAGAACTTCCTGCCGTGTACAAAATAAATTTTGTAGCCGAATACAGACGTTTCTTTCCACCCCACATGGATAAAAGTAGATAAACGGGAATTAATTCTAATTCCCACATGATGAAAAAAAGTAGAAGATCCGAGAAGAAAATAATCCTATTTGACCGCTGTACATTGCTAACATCAGGAAATGAAAAAATCGGGAATCCCGAGTAACTGGAAAAGCCGCTAAAGTGGCTAAAGTAGTAATAAATCCCGTCAGTAAAATAGTTCCTATAGAAAGTCCATCTATTCCCATTCTCCAGTAAAAATCAGAAAAAATCGATCCATTTATAATCTTCGGACAGTTGAATTAATGGATCGTCCATTTTAAAATTATAACAAAAGGCGTAGATCGTAAAGAAGTTCTAAGATGCATATAGTATACCATTTATTGACTTTATTTCCCCTATGCGGGAGAAATAACATTAATGAACCAGCAGATATTGGAAAAACAACAATTATTGTTAACCAAGGAAAATCATTCGTGGTAAAGACAAGATACACCAGGGTCAGAACGCGTACTCAAAAAAAAATATATAAATAAAAAATTTTAACTTTTTTGAGTACGAGTACTTGTCAATAAAAAAATAAAATGTATTCCAAATTTATTCAAATGAGGTTTTCAGTTGAGTATTGATGAGCTAGACCCATACTTCGAGTTGTTGCTAGCATA
+
RJPHLLRRLNIMNNLJJLSMHSQLPKSKKOIJNC7553/04*+BGJHJHFGIGKQSSNSRKSQMOINLKLSQROSLNSRSNSQMMSLMKFHSSSSSSMLLSSOIQIINMJLSOLHGEFIHSSH@9//JJLMOKSSSOQQIKSMSNKCA@ISSSSLJSKHFGEDF<;<<5=@INSNSNOKKSKMSOPNSSNONNKNJOSMKJSKLSSSPPLLSQNLOJPKLJJKKKSQJNSMSNMJONLMSJNJSQOSKILSJLSSMJQISNSLSSOMMJLSDKIILIJHD@?7;43////22@.BBAADFFJPIISKSPKSPLSKSIHGFFIKIJMNSSSIKKLRNOLSSMLSMOKSSRSLSSSNLNNGFNMJLHROKFEEFKQLLSKJLJJISIIIJNOLRJMLILSLSNQIGIIHDCC@CDSSLJJIBRSMOKMSKISIJJJLOISSJJNSJLLHGGGLLPSIMNLSKIJSJKLRSSJIMFGGGIMHSSLLNONKJSKNSSKLNMMSMSMIGIGGMSHKHLEEDCENJHMISSSIPBMLGDJSOPEFHKLSNNJJIMKIIJRMMSKNGGHKHSIB2///68888HLMJQSMJJJFFEFFEIFJNNHRJSJMKSSSLLOHHGLKIJLLMRSKPKSOLKSSLEEJDDIF=><<87777FBSIHIFHHKJKGFHGHIHFJLLQIIFCEEEKHECCBCDDEDPKPNPIG84422//,-)'&&%%%&%%'$$(346BA@AC>>>>>>>>NISSNLLSKGJJIIKRQSOSQJSLAA@@BHJJSISPSJRSLSPRPMOSMMMSPSJMOKSMLSKSSSNNSLIGGEHFGDEDMJJJLNLSMKSJSPLLQSPSROPMIMSMMLPGIGGILIJKKNSKJGJEABMSNSRSSJRMKJOGLMLKOOQJORKMSMOSLMMNSKLRPSPSOPSSRSPSMMMPSONLJOJNSLSQOSSKGFHIPGIKIILNMSNQSLSSMOLFOLSQKHRPOKRSMNLMSQOADEC@@@A@SIOSSSRKMSMOSSLRSJPOSQSKSSOKIKHJKLPJSSOPRSOJSOMPSMJM<;;;;?DEEIILJJIHKHFHQLSSSNN@=>>HPKSSSQPGMMSNMSSSJJNSSOIHGLSSNNSNKSJSLKSSPIKKMHKHKKMJOOOPNJLLSKQKSNJJIJOSRLSQJONFRSSJKOSSSPQJSOQSMMQLOSNJNNOLPNSSSQILSOMKSOSMNKSLSSPMSJMOSSSMPQMSSNOSSNSLMKNKNSSK=8777FHIMHJNPRSKMSSSLOHJIGSSSSJKSJ@ABCAAFGGFESGGEESJJGH<53545D>>>>566536@<=BCFJJJEEFEBBBDIJJNMKOJJGSNLJSSFPFHHGHHLIHCCISNSNOJHJLSMMFIDDDCCBCHRKLKIIGFIKGJKOMSHIIIJJKFB<<<@ACDCEEHGIEDDEEGFFEFKKINISJJLSSLOKMJGHIOIMOKJJIKHIIIJLNMPLHPMC@ABMSNKJLKKLJOSJSPISHJLLFLGJJKKKIKQSSQSMINLKSSKSPLSKQHHSNLSJNJJOILSKHGIJJSSSLSGFFEFSSSSLOSNSOJISOIIIGFKKLKHKIRKMMKPSHKSF>8CAFHHKIOLJOKLLMJJKFMIHGJIGKLSJILMLQLSSSKKIKHNHPOSMMMMLKR@BA:8<<<MSMISIJ55555>IIFDCDDHJSPMKSIGLIHDEGHGFEGFFSIJNMINKPKHB@?;HSJIGDHIONKSB:&&)(-*-59FCERHJIJKIKLJFSNHJKKSPKILEIFJ:::443268:BDA>9:<65556A?BCMKKNE:::::ECCDCDGHNIIE><<9;=?ACCDKGGKIKECBBBCCIIMKSJHED@AAAEGGSGEDC>=<<>CFGCDDCED?><9556))))/00=BB<<=ABEEHE6)&%%(+/11167;;<3...+111432213>FKKGIICDD@@AADA@?@@ABBA>?AB<6@AABBDDCCCBFEEEA?761.)&%%%&&(),00//---,+)))*334===;<??ACCCEFGJKMJIJGD====<AE<:>?>?>?>>98877<<=?ACBCDCBBBCFBAB@?@??BCBFFHLIF=<<<=>?BBDEEFCA>?ABGFEGHIHEGEMCAA11101999888988776667630++,,,-,*++++.233469;BCEEB?BBBBCD?AEBDFFB<=B;8/..-4@C.....71...;<=DEFF@@87<28:>@@B@CCCCDDEHBB@=??@A>>?89@A@A?A>==>?9(&&%$%%$%%&%%%&&(()24789=@?:88878?@ACCFFCEDDDDBA>
@2154_45CNXP_4
AATCGCAATAATCGGGTTCATGAGGCTGGGAGGAGTTCAGATCCCGCGTTTGATACTCCAGCTAAGTCTAAGACGCCGTCAACAAATGTATCGCCTATATGCATGGGTGACGAGTATCATAGACTTTCTTTGCAAAGATTCATTTACATCACACACTACAAGGGAATTTCGTAGCTTAACCGTACCAGTAGGAACCTATCTCCGAGACAAAGAGTACTAGAAAGAGAAGAGATTTGGGTAGTATA
+
HHOHGDDEGHMJKHGGIKIFE:;;:;ACIHGJFEDDF<:;:;BA@==DDHFNPSI>==<<??HHHIIJLHMKIFEEBBBBCEFFJLIHHFEEEDHFHJKF:9998@AAAMJ@87766///.-.1221-/35**ABBFHHGIGHGGDDDCB@@@AAFE??>>?DECFEGLFCA@>??@@EFGDEB94--..,***1122235565799?@BBBEDBB?=7//0209<;<>@CBCEA7888>CDCCC
@2155_45CNXP_4
TACAATCGGAACAACTCGAAGTATGGGTGCTACCTTATTGATCGTTTACCAAAACCTCATTTGAATAAATTTGGAATACATTTTATTTTTTTTATTAACAAGTACTCGTACTCAAAAAATTTAAAAATTTTTTATTTATATATTTTTTTTGAGTACACGTTCTTTGAACCTGGTGTATATTCTATTTTATTACCACGGAATGATTTTCCTTGGTTAACAATAATTGTTGTTTTTCCGATATCTACTGAGTCATTAATGTTATTTCTCCCGCATAGGGGAAATAAAGTCAATAAATGGTATATTATATGCATTTGCATGTTAGAAGTTCTTCTAACAACCTACGCTTTTTGTTATAATTTTAAAATGGACGATCCATTAATTCAACTGTCCGAAGATTATAAATGGATCAAGATTTTTTGATTTTTACTGGAGAATGGGAATAGATGGACTTTCTATCAGGAACTATTTTACTAACAGGGATTTATTACTACTTTAGCCACTTTAGCGGCTTTTCCAGTTACTGGGATTCCCGATTTTTTCATTTCCTGATGTTAGATGCCACAATAAAATCGATTATTTTCTTATTTGGGATACTCTACTTTTTTTGGTCGGTGTGGAAGTCGATTAATTCCCGTTATCTACTTTTATCCATGTGGGGTGGAAAAGAAACGTCTGTATTCGGCTACAAAATTTATTTTGTACACGGCGGAGTTTCTATTTTTTTTATTAATAGGAGTTTTAGGTATAAGTTTATATGGTTCGAACGAACCAACATTAAATTTAGAACTCTTAGCTAATAAATCCTATCCTGTTACACTTGAAATACTATTTTATATTGGATTTCTTATTGCTTTTGCCGTCAAATTACCGATTATACCTTTACATACTTGGTTACCTGACACCCACAGTGGCCGCACATTACAGTACCTGTATGCTTATTACGCTGGAATCTTATTAAAAATGGGAGCCTATGGGTTCGTTAGAATCGATATGGAATTATTACCCACGCTCATTCTATGTTTTCTCCTTGGTTGTTGGTAGTCGGTACAATCCAAATAATTTATGCAGCTTTAACGTACCTTCGGTCAACATAATTAAAAGAGAATAGCCTATTCTTTTGCTATTTCATATGGGTTTTATAATTATAGGTATTAGTTCTATAACGGATCCTGGACTTAATGGAGCTATTTTACAAATAATTTCTCATGGATTTATTGGCGCTGCACTTTTTTTCTTGGCAGGAACGAGTTATGATAGAATTAGGCTTGTTTATCTTGATGAAATCGGTGAGATGGCTATCTCCATTCCAAAAATATTTACAATGTTCACTATTTTATCGATGGCTTCCCTTGCATTGCCA
+
+54*))''&&&,/1//('''&%%%%'()&&%$$&(('(4,,,('((*)*/'&''-78,++,,,-544<=8<A@>??@<=8889:;@<:ADDDG<;6'%'''.00221,+***--230--('')*2>MHHKGSSOSGKNSOSHMDDFISOJ?>;<:;10//0**,,*,----732222@-,,)'&&&))((''(/,+,*())55655>3000*,@@@FF<<<;=BB@FEA@@=AB98+***)*)'&&)(&''((+++=<<<::=?//...01554::>;?B:5--)((***2153200155.****,DD<:::;3644../)())().()*'(3360///0@GFHEDEFDEIHMIOSJPLKCBGIOGIGH++++,554,,,-.2222280/...--14112566/-----)))&(*5CEABA>BKH@<999=98888BACFB:98888;;<=I64441-)))*2333445AAB;::-,,,)./.+++)),****,),003333321/,,,.3>:59/...)''&&&*01../*2324;AHB>>>CADC;;;::<*'&&&$%'''**++036755569<;;;796../-+,,(E<<<:956655AAE@)(('''&'(-,*+)(&%%%%%.././-'(*&&'&&&&()53:BSEGJHACCAA.-,,++*4<=>BDDECFFHFBBBBCMI@B@AALI98877;<?@@B5--'&&'&''&'),098;ACFD==;;=ABCBCBFHG32223<>>?BCD@ANIC@@8+&&&&'((()0///01//9:AHAABBABA@?777887777>>AGLGGHKKOSMPLLOLSKLSOJSJKIHAEKHSJSMHJLJSKJHJDDEFGI?<<;<@<<AACCBD7530//11139:==5./@AAB?/)))AIJHE)))))*2**0//.-)((((+35867AJIGLGGGGGHFED?*)))))+,.//000/////1349ACBCBIKKFIGMDBBDC,+++''++,.(''(',,-4574454375)5>>?DCGIJJHJFHGHLGF999777<?>?>=>A+++**+229AAB<:::;FAA@ABMPJHACDIEA===0000.**)'(&&(''&&&'',./1322101.//000023110..)(((())(()*,.44.595-:=CEGEHFIGOGNKMNO?????MNPSLLISSSRRSSPJ32223><:;;;CEFGIGGGG9988:FECCD<==>INOSGAAA888////..)(()66=?:9?==?@@IEEEEGKLMHK:9999BGSKSJSCCCC,+++**+76,**:*****,****,333438886:HRJA@CJKHDCB@9:::::BA>>>ACJEHGAE0++++-?=>==B?ACDCDECCHF
@2156_45CNXP_4
ATGCTAGCTTTTTGGCCTAATTCTTCTTCTGATGATCGATTTAACCTCTGATCAAAAAGATATACCTTGGTTATATTTCATCTCTTCAACAAGTTTCGTAATGAGCATAACGGCCCTATTGTTCCGATGGAGAGAAGAACCTATGATTAGCTTTTCAGGAAATTTCCAAACGAACAATTTCAACGAAATCTTTCAATTTCTTATTTTACTATGTTCAACTCTCTGTATTCCTCTATCCGTAGAGTACATTGAATGTACAGAAATGGCTATAACAGAGTTTCTGTTATTCATATTAACAGCTACTCTAGGAGGAATGTTTTTATGTGGTGCTAACGATTTAATAACTATCTTTGTAGCTCTAGAATGTTTCAGTTTATGCTCCTACCTATTATCTGGATATACCAAGAAAGATATACGATCTAATGAGGCTACTATGAAATATTTACTCATGGGTGGGGCAAGCTCTTCTATTCTGGTTTATGGTTTCTCTTGGCTATATGGTTCATCCGGGGGAGAGATTGAGCTTCAAGAAATAGTGAATGGTCTTATCAATACACAAATGTATAACTCCCCAGGAATTTCAATTGCGCTTATATTCATCACTGTAGGAATTGGGTTCAAGCTTTCCCTAGCCCCTTTTCATCAATGGACTCCTGACGTATACGAAGGATCTCCCACTCCAGTCGTTGCTTTTCTTTCTGTTACTTCGAAAGTAGCTGCTTTAGCTTTAGCCACTCGAATTTTCGATATTCCTTTTTATTTCTTATCAAATGAATGGCATCTTCTTCTGGAAATCCTAGCTATTCTTAGCATGATATTCGGGAATCTCATTGCTATTACTCAAACAAGCATGAAACGTATGCTTGCATATTCGTCCATAGGTCAAATCGGATATGTAATTATTGGAATAATTGTTGGAGACTCAAATGGTGGATATGCGAGCATGATAACTTATATGCTGTTCTATATCGCCATGAATCTAGGAACTTTTGCTTGCATTATATTATTTGGTCTACGTACCGGAACTGATAACATTCGAGATTATGCAGGATTATACACAAAAGATCCTTTTTTGGCTCTCTCTTTAGCTCTATGTCTCTTATCCCTAGGAGGTCTTCCTCCACTAGCAGGTTTTTTTGGAAAACTCTATTTATTCTGGTGTGGATGGCAGGCAGGCCTATATTTCTTGGTTTCAATAGGACTCCTTACGAGCGTTCTTTCTATCTACTATTATCTAAAAATAATCAAGTTATTAATGACTGGACGAAACCAAGAAATAACCCTCACATGCGAAATTATAGAATATCCCCTTTAAGATCAAACAATTCCATCGAATTGAGTATGATTGTATGTGTGATGGCATCTACTATACTAGGAATATCAATGAACCCGATTATTGCGATTA
+
FGGGLSKJQSKSSRSHJHKJROMKRNKRINOSPSISPMKJJRONSMKBC0///098;DHLHFKLPNSQSSLPSSSSSSMLIOSMSOSNJIKHIJISIGIHIJKJOKKPJSIJMSSRKMSLPLOMSJIEEBEANIMSHIISSILLNISMKNNEHFKBAAABPLKSSPNFEIIHNIJLJKHNMSOIKJLLJJSSMJJSRQLSSNOPSSSKKPKOOSMNSLQLOOSOJOKSQLINLJPSNSKMLQNSOLNIJQNJPMISLOJJLKLNMOOKSSMSJMLLMSLLSOSSRMPILLIMHSLSSSNKKJQLNSMJKJMNKLSJSMOKSCBBGILSMKKJIIFHHNSOMSJKMINLMIMIJRLLQKMSOKIJOINPSNSSKRSOJLSIOINSOOKLLQSSNSLNSRMLOSSJMMSOSKKSISNMIKLKKLKJJLSLKHHOGMKHFIFIKMGSIKJKJHIILJLSISLNSKILOLPQMLIILPSSOSSLSNJLNLB?><=FHHRJKILKGSIGFHGLIMOJMSMJNMJSKNMKHSLKIHJGKLQMMOLGHHHSLQSLSMKJJJKJIJJJMSSELKJKNCBAF?IMSJSLMPMNSLKKHJFKIIJFFFFHIIMKOJHHHLISJCCCCCRGFIDBEB5@D<>@@JJLNDB>=@GGJJIGJIHHHNOLJPIJJJJGSLIJHOIMS???DFPKJMLKILIKLQIOSPNRLMOSPSOKMLNJILPKKSIKKJIHIF=59?=4)()*FEFKFBEHQHKLDFFFERKNJFGKSSLSSJOINKPJGJHLKJILMNOLFHNJKGPILPMSKMJMGSJLGFCBB>?=88OIKLMLOJJNMJJJNNKSNLSMONKJSOQJLGFMLLOIKLJPJJRNSMSNQLKMMNSKIKIHMLPJHJSNLNINKLHKHHPJOMJKKHNSLMKSKEMMJNIKSMLNJNSLSSNIHINJRLRJJLHSSNJSSMSJINOSLKPLKRJJLSNKSSKSLORSKPMKKLIBMHGEC>@?AAAB@DSHHLMKIJLSJOJSLNLQKKQNPSNJONKQIJLMMLNNJJJNNKORLOKMKORKSNSIGHMKKKIINKHHJKSMMJLKHHDISSKHSILLLJLSNMCHIRMKRLLMLJSKQKOKORH>==>>PNQSSSSSOMRSONSJONJIHFCCDF@AABHIHHISIGOSPRSLPKKOIKIMQHIHSLLSNLSOSOSOLSSOQKJOLKSPLSMLNIHPJKRKNSPSSHLISEEE?DB32222DJGINRSNNJMLLIKSSRMSNDCDAFJRROJMOJJHIIPIH00001=4/00,+%'($$&($$%DFGLIJLSLNHIIILJJSKOOKDESC<=LHIKJINKHMGKHHFGDEFFFGHIEEEDFGIHGJIGIIILFGH1--,,.../357;<90005<BCIHKFIFEEDDDDDFFGGLHJEDEED
@2157_45CNXP_4
CGTACGTAAACAACTCGAAGTATGGGTCTAGCTTATTGATACGTTACCCCAAAACCTCATTTGAATAAATTTGGAATACATTTTATTTTTTTTATTGACAAGTACTCGTACTCAAAAAAGTTAAAAATTTTTTATTTATATGCTTTTTGAGTACGCGTTTCTGGACCTGGTGTATCTTGTCTTTACCACGAATGATTTTCCTTGGTTAACAATAATTGTTGTTTTTCCAATATCTGCTGGTTCATTAATGTTATTTCTCCCGCATAGGGGAAATAAAGTCAATAAATGGTATACTATATGCATTTGCATCTTAGAACTTCTTCTAACGACCTACGCTTTTTGTTATAATTTTAAAATGGACGATCCATTAATTCAACTGTCCGAAGATTATAAATGGATCGTCCATTTTAAAATTATAACAAAAAGCGTAGGTCGTTAGAAGAAGTTCTAAGATGCAAATGCATATAGTATACCATTTATTGACTTTATTTTCCCTATGCGGAGAATAACATTAATGAACCAGCAGAAGTATTGAAAAACAACAATTATTGTTAACCAAGGAAAATCGTTGGGTAAAGACAAGATACACCAGGTCCAAAGAACGCGTACTCAAAAAAAATATATAAATAAAAAATTTTTAACTTTTTTGAGTACGAGTACTTGTCAAATAAAAAAAATAAAATGTATTCCAAATTTATTCAAATGAGGTTTTCGGTAACATGTATCAATAAGCTAGACCCATACTTCGAGTTTACGTA
+
NLSKLNIKHLJKJMSKJJJJKILBA@AA@555588:EB?B=<9981.,)(&''(?EIHFFHOQOJKIKJSNPMNRQSLNSNJSMH<<==JSSSMSLMKSKQJKKLKQMLKSNKIJJKKSRSREFRKKIGHKSSHHIGFGCE*))))46-+*+,,+//12617---FSSNSSNSJSPSSSKPSQSNSORLNIOHLGLPKPSKPPONRSLLRNJMRSSMSNSMJNSSMSRLIPJNSSLOSRSNQNSSQJNONLLMSOMRSSRMOSJKJMSSLNSNSQSMLSLJSPNJIENKIISKKNKKKLNIOJIKSSMLRMSIIJKMRSMNSPSQSSMPRLMOKNLKSSSKMMSRSPMMLISFFSMLJMNRFHGFIGMSSOSSSJMSPKSQSOSSQLSQKNFKLJPKIQKHSPLSSDJE=<:;>?<<CBA>?@DIFEBA=8751++++48<BDOIJMHJE@85422445><<;:999;=?@@BCAA@CHMIECEBEA=<:<--<9+6<=AAA@ABBA@@@?@@AA@>=<;987520.,('''(+*,07:9:>>??>?@ACDDGE@BB@>=;:::994%$$$&'(+223566789::;=?@AA?>>>=>>=ADE>=<<<?@=9879IGFDB?@A@BCFICC@ABAB>@DCAA@@FFSOMIFCCBBAA@?>>>><;:941+,;99894444;:=>=>>>?@@@@@ACD@A=:))))):;;;;==80-,+*(%$$#$###%*+01232//--+))())))((('('(+,--
@2158_45CNXP_4
AATCGCAATAATCGGGTTCATTGATATTCCTAGTATGGTGAGTGCTATCACACATACAATCATACTCAATTCGATGGAATTGTTTGATCTTAAAGGGGATATTCTATAATTTCGCATGTGAGGGGTTATTTCTTGGTTTCGTCCAGTCATTAATAACTTGATTATTTTTAGATAATCATCATAGAAAGAACGCTCGTAAGGAGTCCTATTGAAACCAAGAAATATAGGCCTGCCTGCCATCCACACCAGAATAAATAGAGTTTTCCAAAAAAACCTGCTAGTGGAGGAAGACCTCCTAGGGATAAGAGACATAGAGCTAAAGAGAGAGCCAAAAAAGGATCTTTTGTGTATAATCCTGCATAATCTCGAATGTTATCAGTTCCGGTACGTAGACCAAATAATATAATGCAAGCAAAAGTTCCTAGATTCATGGCGATATAGAACAGCATATAAGTTATCATGCTCGCATATCCACCATTTGAGTCTCCAACAATTATTCCAATAATTACATATCCGATTTGACCTATGGACGAATATGCAAGCATACGTTTCATGCTTGTTTGAGTAATAGCAATCAAGTCCCGAATATCATGCTAAGAATAGCTAGGATTTCCAGAAGAAGATGCCATTCATTTGATAAGAAATAAAAAGGAATATCGAAAATTCGAGTGGCTAAAGCTAAAGCAGCTACTTTCGAAGTAACAGAAAGAAAAGCAACGACTGGAGTGGGAACGCCTGCGTATACGTCAGGAGTCCCATTGATGAAAGGGGCTAGGGAAAACTTCGAACCCAATTCCTACAGTGATGAATATAAGCGCAATTGAAATTCCTGGGGAGTTATACATTTGTGTATTGATAAGACCATTCACTATTTCTTGAAGCTCAATCTCTCCCGGATGAACCATATAGCCAAGAGAAACCATAAACCAGAATAAAGAACTTGCCCCACCCATGAGTAAATATTTCATAGTAGCCTCATTAGATCGTATATCTTTCTTGGTATATCCAGATAATAGGTAGGAGCATAAACTGAAACATTCTGAGCTACAAAGATAGTTATTAAATCGTTAGCACCACATAAAAACATTCCTCCTAGAGTAGCTGTTAATATGAATAACAGAAACTCTGTTATAGCCATTTCTGTACATTCAATGTACTCTAGGATAGAGGAATACAGAGAGTTGAACATAGTAAAATAAGAAATTGAAAGATTTCGTTGAAATTGTTCGTTTGGAAATTTCCTGAAAAGCTAATCATAGGTTCTTCTTCTCCATCGGAACAATAGGGCCGTTATGCTCATTACGAAACTTGTTGAAGAGATGAAATATAACCAAGGTATATCTTTTTGATCAGAGGTTGAATCGATCATCAGAAGAAGAATTAGGCCAAAAAGCTAGCATA
+
CB@:<=<<>AEHBABABQOJIIGFEB??<;<1100000127888BDGFDEFEDBGIKIGHHKMIEEDEFLSJSMPSISLPSSFJSCBC??.)))=AJNOOSLSNJJMGRKHPSSRJSNSSLSOSLPKOOMJRPL99999FJLGRKLSKLPIMKROJMMMOKKMG@DJFB>>=<;:;(''&&&')157:GPSFFFE;;;;SHED====??AEDGOSC@@>EEGFKKEIHGSQJLHHCE@;=GKSILHGGFHSIMSSJSSLLOLQJF9,,,=RSLJMSSJL<333CABSKHJJLAC==>CEGKKHEIIE?<81/,)***0148;@BEABBBBAFEQLSSKNSGJORICKLKSQSSOOSJGGGGHIIJIG?????RSPLB=9:<;;ECDFKAA?<;;>HIJQSOLSSJRJ@;;;;<FNSSMJKGDD@@ALSMNNOSKJIIKME@??@>>>??@>66>>>>>9564)(((((18>>EDEIHEGHKGQLCFEGHSSIKJINJSKJJIJPHSMJHKMQMNPSSPSKMGSMNLPJLJSMIILJNKMJKKHGIIDBBBCKQPPJGJ>=CCABBC@CDBEG999*))))))),,<=>F;;;;::88=AA@=<;94334<>=/B986655KJJGGMSLSSJKSJMONKKLFEEHE,)))@AJIIKHSKMSKLSKRSONOSSMJJPSNOSSOSMSNNSSKLKJJEAAQSMMMLSSLSNLSSNSJLIJHQEHLF88877-,,,,+*+.0,,---BEC@?66668:///3,2=777677531)((('&'&%')*'''%%%%'=@??ABDLHFIGHIIIOJSSJQOMSLSSSGGGMGKJIKOSIRJPGEGPSILLJGEEDLSSJISHMDCFE4//0DCDFBABEDGHFINMJSKEJEEDGHSISG3..*5GKKJGJMMSIOJGIINESJMOIOKRESKMOGC;9987*((()--021126544:401,,,,,=@@CBAA@CC:::433,,,-8;CEEGHGGNIGB;;;;5AA>=IJMFMILRJMMMNNOSJPISSOIHFHFNIFFAAA@@DB@330//12///CGISKSHMJSLSMLSKJKMMKJSHLFBB@CDQSSLSSSRHHFGFC.))+BALSMNSORJIQLLISSSLLQKMNSKLSMMNIJNKAD>==>?=CCCCKFGHC=<<<;91,+('%''(69999@IHDC=<;<=?=2--->AEECEDFSEEMLKMIMMKSSSKOOKLHH-,,,,,-CGFHF44444<GGGJILJEGHFEEEGJDD866,,++'''(()-(,'&&'++4@DHGFHEGFEFHLJFDCEDIKIIIGMHMHGGFISJKPSMMSKSRHISEGSIHLLIGGFHGEG??>877720<DCB>=:<<>@HFEECBBCCDC@A<;:789;LECCA@@??BBDHGJJOPSDDDIKH
@2159_45CNXP_4
AATCGCAATAATCGGGTTCATTGATATTCCTGGTATAGTAGATGCTATCACACATACAATCATACTCAATTCGATGGAATTGTTTGATCTTAAAGGGGATATTCTATAATTTCGCATGTGAGGGGTTATTTCTTGGTTTCGTCCAGTCATTAATAACTTGATTATTTTTAGATAATAGTAGATAGAAAGAACGCTCGTAAGGAGTCCTATTGAAACCAAGAAATATAGGCCTGCCTGCCATCCACACCAGAATAAATGGAGTTTTCCAAAAAAACCTGCTAGTGAGGAAGACCTCCTAGGGATAAGAGACATAGAGCTAAAGAGAGAGCCAAAAAAGGATCTTTTGTGTATAATCCTGCATAATCTCGAATGTTATCAGTTCCGGTACGTAGACCAAATAATATAATGCAAGCAAAAGTTCCTAGATTCATGGCGATATAGAACAGCATATAAGTTATCATGCTCGCATATCCACCATTTGAGTCTCCAACAATTATTCCAATAATTACATATCCGATTTGACCTATGGACGAATATGCAAGCATACGTTTCATGCTTGTTTGAGTAATAGCAATGAGATTCCCGAATATCATGCTAAGAATAGCTAGGATTTTCCAGAAGAAGATGCCATTCATTGATAAGAAATAAAAAGGAATATCGAAAATTCGAGTGGCTAAAGCTAAAGCAGCTACTTTCGAAGTAACAGAAAGAAAAGCAACGACTGGAGTGGGAGATCCTTCGTATACGTCAGGAGTCCATTGATGAAAAGGGGCTAGGGAAAGCTTGAACCCAATTCCTACAGTGATGAATATAAGCGCAATTGAAATTCCTGGGGAGTTATACATTTGTGTATTGATAAGACCATTCACTATTTCTTGAAGCTCAATCTCTCCCCCGGATGAACCATATAGCCAAGAGAAACCATAAACCAGAATAGAAGAGCTTGCCCCACCCATGAGTAAATATTTCATAGTAGCCTCATTAGATCGTATATCTTTCTTGGTATATCCAGATAATAGGTAGGAGCATAAACTGAAACATTCTAGAGCTACAAAGATAGTTATTAAATCGTTAGCACCACATAAAAACATTCCTCCTAGAGTAGCTGTTAATATGAATAACAGAAACTCTGTTATAGCCATTTCTGTACATTCAATGTACTCTACGGATAGAGGAATACAGAGAGTTGAACATAGTAAAATAAGAAATTGAAAGAGTTCGTTGAAATTGTTCGTTTGGAAATTTCCTGAAAAGCTAATCATAGGTTCTTCTCTCCATCGGAACAATAGGGCCGTTATGCTCATTACGAAACTTGTTGAAGAGATGAAATATAACCAAGGTATATCTTTTTGATCAGAGGTTAAATCGATCAAAAAGATATACCTTGGTTATATTTCATCTCTTCAACAAGTTTCAGTAATGTACGTAACGGCCCTATTGTTCCGATGGAGAGAAGAACCTATGATTAGCTTTTTCAGGAAATTTCCAACGAACAATTTCAACGAAATCTTTCAATTTCTTATTTTACTATGTTCAACTCTCTGTATTCCTCTATCCGTAAGAAGTACATTGAATGTACAGAAATGGCTATAACAAGTTTCTGTTATTCATATTAACAGCTACTCTAGGAGGAATGTTTTTATGTGGTGCTAACGATTTAATAACTATCTTTGTAGCTCTAGAATGTTTCAGTTTATGCTCCTACCTATTATCTGGATATACCAAGAAAGATATACGATCTAATGAGGCTACTATGAAATATTTACTCATGGGTGGGGCGAGCTCTTCTATTCTGGTTTATGCTCTTGGCTATATGGTTCATCCGGGGGAGGGATTAGAGCTCAAGAAATAGTGAATGGTCTTATCAATACACAAATGTATAACTCCCCAGGAATTTCAACTGCGCTTATATTCATCACTGTAGGAATTGGGTTCAAGCTTTCCCTAGCCCCTTTAATAAATGGACTCCTGACGTATACGAAGGATCTCCCACTCCAGTCGTTGCTTTTCTTTCTGTTACTTCGAAAGTAGCTGCTTTAGCTTTAGCCACTCGAATTTTCGATATTCCTTTTTATTTCTTATCAAATGAATGGCATCTTCTTCTGGAAATCCTAGCTATTCTTAGCATGATATTCGGGAATCTCATTGCTATTACTCAAACAAGCATGAAACGTATGTTTCGTCTCATTCCCTCAACTCGGATATGTAATTATTGGAATAATTGTTGGAGACTCAAATGGTGGATATGCGAGCATGATAACTTATATGTGTCTATATCGCCATGAATCTAGGAACTTTTGCTTGCATTATATTATTTGGTCTACGTACCGGAACTGATAACATTCGAGATTATGCATCACAAAAGATCCTTTTTTGGCTCTCTCTTTAGCTCTATGTCTCTTATCCCTAGGGAATTGTCCTTCACTAGCAGGTTTTTTTGGAAAACTCCATTTATTCTGGTGCAGGCAGGCCTATATTTCTTGGTTTCAATAGGACTCCTTTACGAGCGTTCTTTCTATCTACTATTATCTAAAAAATAATCAAGTTATTAATGACTGGACGAAACCTCAAAATAACCCCTCACATGCGAAATTATAGAATATCCCCTTTAAGATCAAACAATTCCATCGAATTAAGATGATTGTATGTGTGATAGCATCTACTATACCAGGAATATCAATGAACCCGATTATTGCGATTA
+
::<DGKIJMLNMIIGKKLLMKLLNIMKJPRNOQKJIQJIGNHHGJFOJSSMLIIPIILKQNMMJJJJKNHNJSMQJSJSSSIDJSIHSFG.)))-2B@CCCGKOKKKHFIJSKNLIMOOSLLKKKKNJILSPKRJJKNKLMJJGKRRJIJQKLNSPLLSIMJQMSLSMSOSKONILKKSLOSSLGQJRNSMSMSSRPJOSSSJSSLKKKMIMHKNKSIHGFGFHFMCHGPJSPJIMJSSILE@;;::@::MLNKSLLJNMHLJIJOLFFHLSSSKSQKILJFJ831.+***))/**+;??DCFGIJMJKIJSJKIHJIHFI?HKJMIJNMJKCISSOKLKKSKSOMJLSKNMKJLQSNMOPKLSNPLQKOKSJIOIFGHHHLEGHIIIJJLSLILSSSQNROOLJOHJGGHJIJHHOSLKNPRKJIOIGFLEGGEHJGQKJSINJKJIJLJNNKKOJJLNOQJRSJRKHLSLLLSHJSHHLLMMMSPMLJHIGIE?GEGKQNMJKKJJIMNJNSSGGFHMLNMHGEDDFFHFDFEJSKNIMHHHGHHEFGGMIHIMMIJMMSMLQMJJOQSMJSIKJSOSNGFB77ILKKONKJPHILLIJLJHLC999:?=;/)D>>EHLSPJMOHSKNKIHEB?56EFSMMIKKJGSMQSMKJMHHD?BDKMSOMKJKMJSMMNSQOSLGJMOMSJNIIIHSPLIMSOSIGSMGISHHFPNMONLNOJOKSMLRKNJSIHOBFJDH@8777:JHILHGLHHHGJHJLKIISJCJPLOLPJILIJKMMSSOKJHFDFFIIMJJJOJLLKKSLSPNIJPSJOKIKKHHHLHODHPJLHLISHILIMILSKJISHJGHFIIEJPLNKLGJIKMLHOSPLKORSPSKONMPJIEI+)))*FEC<92777ILGHIGFFHJKLLLKMSSNMJMONJLMSRSSLLMMMLNIOJIISPIOSLSOOSQIKPKNJJIRJIJMKMJGEGFGEGIKSPSGKHLKKLHGHGHGKKOSLH@@JJILKNOMNHIIJIMJIIQLHIMNOHJHHJJLMIIGRKMSJSNLMLKQJKGKISJNNJQMSNMPKHGKJGDDCDDHILHIJKOCBBPPSHKKKSKRMLLJFFEDFEHIGHIJKIGGHSMKIHGFIFHLJKJGIHHIHSMAA??@=GHIHHINJOKIHIIIHHGGBCCDDHJJGEFIGFINIHIFFFFHIHGHIFFFEGHFKMBFCD<;::;97/,/*''))4538GHEFCB>:---?AFHILOMLKKLQPKJJOLSIKSKGHAC=>H:2211187BAEHLJIIH>>???BBCIFFHEGJHJHILISJGLHKJPSKPKPQNKSKQLJKMKOLLQKLPSJSMSIGHIHSJSKMOHMLLOIKKIQLINH,+++,99:>JSKNHIIHNJIJNHHHJGIJKFEGDEEHH@;;;:74340)''&&')('%%%%%&(29;?>><==B@@A@@DEFFA?AA@BBBCBACCEDEDC=:551-,,-777:?CDDEA731,-=>>;;===A>=;97:;<>@AAADFGJLIIJEEGFLEDECCBDCB433346,,*,.34???>=<=>?>>=2)((((+<;<<<==>>>====;;::8999;=;<=:,)))126;@A@BECDFE@?@@@D;;?=;:988679?>??@?ABFISIEEFACAA3000/2322316:<AA?===@?EEG@?AA@?=:::::<94--001<<=??@CCDCCAA@A?ABCDEDCFISJIC??7:8649?>@?@@??@BA::::?>==>@>><::;;;>>>><=<889=>>>;:;::-*)))**-(()*+**('''()'%$$%%&1378:<9879::::9543323432+(&%&'*''''11678899BBA??@BBFGEDCBCBABCDFFFDBCBBA@B;;663333*1/---..+((&&'(&((()-:56656>?CCDD?A>>@@@@@ACCD;:::;@@??60144;<2*()&**)((').//36770--,,--,.---7?CB@A@A946>:5--4200049:;;30330-,-))((),+,:;@BC?@??=:331/01120/....++*)*-.1798:99<>@A@??CEE86666=B>>7444.*))))6600001566553112110.----...079:=<>>>?ADGEGCBBBACEEDEAABCABBCBDEDA>>>====>??:;;:533334))('')()%$$$%$###$%%%%%'(*-0000113567*))(()12344467:<>>??@?DDCCCBBBCAA?>(((((=<<<754442111/-,+**)))+&%%%''''+,,,-./56779:?95556=CGFFEE.....DBBA??9522.-,**,,.1135;=>>>>8430-+*+,(&&$#$$&./66553.--.-/70-,,))((')*-*146778887665783389.++++)((''%%%%$%$$&.67;==<;99=><4..--+,---/./68767550.,+)))))+.1467888:=<;=C@@ACDC<;;:=CDBE<;763()0000011//333355888<===>;:76-**+9@@?@@ABBB@@@>?==>0/...45:5444122,+*)*(45558999::876766767899544448;==>>??<8;;;:(((()6999;<<</*((''&&&&&'(.445566=>>====<>>?97633220111/.//////..-)((()*+-13111224999<
@2160_45CNXP_4
ATGCTAGCTTTTTGGCCTAATTCTTCTTCTGGAAATCCTAGCTATTCTTAGCATGATATTCGGGAATCTCATTGCTATTACTCAAACAAGCATGAAACGTATGCTTGCATATTCGTCCATAGGTCAAATCGGATATGTAATTATTGGAATAATTGTTGGAGACTCAAATGGTGGATATGCGAGCATGATAACTTATATGCTGTTCTATATCGCCATGAATCTAGGAACTTTTGCTTGCATTATATTATTTGGTCTACGTACCGGAACTGATAACATTCGAGATTATGCAGGATTATACACAAAAGATCCTTTTTTGGCTCTCTCTTTAGCTCTATGTCTCTTATCCCTAGGAGGTCTTCCTCCACTAGCAGGTTTTTTTGGAAAACTCTATTTATTCTGGTGTGGATGGCAGGCAGGCCTATATTTCTTGGTTTCAATAGGACTCCTTACGAGCGTTCTTTCTATCTACTATTATCTAAAAATAATCAAGTTATTAATGACTGGACGAAACCAAGAAATAACCCCTCACATGCGAAATTATAGAATATCCCCTTTAAGATCAAACAATTCCATCGAATTGAGTATGATTGTATGTGTGATAGCATCTACTATACTAGGAATATCAATGAACCCGATTATTGCGATTA
+
JLHSMLSQJIHMSGEHGFLPKLLJHKIMQMJJLSOKL?D))))))-----5@CNGKIJIKEABAAHKLRJHNJSKKIQLSMLIGFHFEFDFFRMSSJSMIHHHHJJJGBCB9999:HGHKIQIMJLRNKKSMLHLSLIQSSNQMKPLMPNIJIJOJOSQSOJRJQJHLKILHKKKIJIIJLIIJMOISJMJMMSJPJGIIJINILMQIMKGHJFEGFGJNNOHSRLLOMSSSPMMSJKJSSLJJJJHHJNMRLKHHSNMILHJHGKNHSPRILKKLSJNMJISPJKLMHJKHGLKMISHHFHSSNLOMKBJHMKSMSLPOSKONOPQCJKSMOKSPIJSNSNMSEIM>BBBOKMSJKNKPRLSNSSNLLJLJEEBLLSOSSJSKMSSMLKMNSRRSMJKHIQKLJJGNMIJNSLJMQQSNOKSAAAAAQLNMJJMJJSIKKSKSPGFECCHHGIGFKIEIS(JJGHPJSIIJOSNRSJIKLSMSPJKMKSJJKJJPSMKJKHGQGGGFFHHHPSSLJLSLIKKNISJKKKJKIPSLIKKINKIIIMOSOPLDEJFABIGGGFHIGHEGIIJHJEGEEGIJIDCCDDJGHHHGJHMLSLOLMGJA?;:63333000007<B=<==>KIIIFECDCDFILHGHFGDFFD
@2161_45CNXP_4
ATGCTAGCAACAACTGAAGTATGGGTCTGGAGCGTATTGCTGCGGTGCTGCAACACGTAACTCTGACTCTATGACATCGACCTGTTCCGCACGCTGATCCAGGCGGTAGCGAAAGTCACTGGCGCAACCGATCTGAGCAATAAATCGCTGCGCGTAATCGCTGACCACATTCGTTCTTGTGCGTTCCTGATACGCGGATGGCGTAATGCCGTCCAATGAAAACCGTGGTTATGTACTCGTCGTATCATTCGTCGCGCAGTGCGTCACGGTAATATGCTCGGCGCGAAAGAACCTTCTTCTACAAACTGGTTGGTCCGCTGATCGACGTTATGGGCTCTGCGGGTGAAGACCTGAAACGCCAGCAGGCGCAGGTTGAGCAGGTGCTGAAGACTGAAGAAGAGCAGTTGCTCGTCTATTGGAGCGCGGTCTGGCGTTGCTGGATGAAGAGCTGGCAAAACTTTCTGGTGATACGCTGGATGGTGAAACTGCTTTCCGTCTGTACGACACCAGAAAGTTTCCAGCTCTTCATCCAGCAACGCCAGACCGCGCTCCAGAGTACGAGCAAACTGCTCTTCTTCGTCTTCAGCACCTGCTTCAACCTGCGCCTGCTGGCGTTAGGTCTTCACCCGCAGAGCCCATAACATCGATCAGCGGACCAACCAGTTTGTAGAAGAAGGTTTCTTTTTTTCGCGCCGAGCATATTACCCGTAAACACACTGCGCGATCGAATGATACGACGCAGTACATAACCACAGATTTCATTGGACGGCATTACGCCATCCGCGATAAGAAACACACAAGCGATATTAGTCAGCGATTACGCGTGCCACGATTTATTGCTCAGATCCGTTGCGTAACTCGCTACCGCCTGGATCACGTGCGGACGGTCGATGTGGTGGCCGAGTTTAACATGTTGCAGCACGCAGCAATACACTCCAGACCCATACCTTCGAGTTCTGCTAGCATA
+
/B=<:+*+..0++++*&&)3453667796546:88310+++,,124>>><<767/...,//3--%%%%&''),--.<<8888:HOKHIGEFFABAABFGHHSIHIGIDCD==>>=HHCDDFDSGH????<<;995544---++,,-8888@AB99766;4443760....----59@FCC?500009<=@@22///2284210000044;1155:>=:=@1.+//8<@ACCHEF@@>/,,&%&&,267:=>EDBDBD5555544444>>;:<<<=DBA6,++*****+'(+**.2000110546534:997,+++,99:<>J=5552222367777ABBA?AABGHKHFDBCEDIFE?@>;;<<>DKEGGGHJNBA?BBGEDCD?<;;64000135,))(((..--)*-**+'&%%&&%&*)***4357=@@EEEDDHAA@A>?;11<;<;88.---/5530533331/)((().0002:;><<<=?==>;83566344423///.03.-./4012+'''(++*)***+1221124;:;>8622312877998;<<<:;211126:9<:822221/2+)***-)%$$$%&&&()*%%&(((0-++*'(*,000*)(%%*-47777=<<1=>;::99:;A=87331(((((,,,.01111001112226640-)''**.-*%&'',-14411('''--,&&&''++*(%&&&&%$$$$%%%%%%&%%%%%'(0421****+7766510000003+*)&&&&&'(7766..-,))(*))***1101-,,(()(()(''%$$$$%%(()()&&%%%+,+,+,))(()*++****+,//,023464100000&%%%*)**./22-,--.766878=;;973/*((&%%$#$%%%&&'('''''&%%%%&'+(''&&&&&%%%%%*,'''+*+*++-))('(*+,//2--('&$%&)*+,,+*&%%&&'&&&
@2162_45CNXP_4
CAATGCAAGGGAAGCCATCGATAAAATAGTGAACATTGTAAATATTTTTGGAATGGAGATAGCCATTCCACCCATTTCATCAAGATAAACAAGCCTAATTCTATCATAACTCGTTCCTGCCAAGAAAAAAAGTGCAGCGCCAATAAATCCATGAGAAATTATTTGTAAAATAGCTCCATTAAGTCCAGGATCCGTTATAGAACTAATACCTATAATTATAAAACCCATATGAGATACAGAAGAATAGGCTATTCTCTTTTTTAAATTACGTTGACCGAGAGATGTTAAAGCTGCATAAATTATTTGGATTGTACCGACTACCAACAACCAAATAATTTATGCAGCTTTAACATCTCTCGGTCAACGTAATTTAAAAAAGAGAATAGCCTATTCTTCTGTATCTCATATGGGTTTTATAATTATAGGTATTAGTTCTATAACGGATCCTGGACTTAATGGAGCTATTTTACAAATAATTCTCATGGATTTATTGGCGCTGCACTTTTTTTCTTGGCAGGAACGAGTTATGATAGAATTAGGCTTGTTTTATCTTGATGAAATGGGTGGAATCGCTTTTTTCTCCATTCCAAAAATATTTACAATGTTCACTATTTTATCGATGGCTTCCCTTGCATTGA
+
MNLSLGEA<;<;;<<<@CDDBCBIMSHLSKJMHNSSSNQHSQONJINKLNSKSLMKSSOSOJSLPNNSLOKLJJKSKALLSSSKOSKSMSSNSSMRMINJFGECCGFKKJSHCGDFKONLMLHCC:=DCJGHGISKLQMJONKHKSRRSSNSPPLLNKLSNSOSSSSLSSSSSLSSSRSSLSKLLSNSSNRSLNOKNNIKRNQMSRKNSOSNMMSSSPLMKJOOOSMSNSOSKSLOMMQSRRLMPMMKOSHSK11110055::@NJMJKRSSMOOSIQSNSHSSSGBCDSOSSRNMKRJSKLSSQOOLNLISLSMKNSRNNLJIPSINQJIIJJHINOMRLSDCCA@B@EDBDDGIIIGGGHIHJJSFEGCA866465421..*+-333468CDEDCDFGIIGHHFIGEGDHNMJDGFFFHEEDGGFFJIECC<:;;:EHFFGFEGIIA99FEHGFGGIFHGKEG@ADMSBECAA?9:..<;<==@AAGDDFFJMGGFEFDDA=>?FEH=;<:<DFNHEECAAAACCFFDDEBEDEEFFBBBA:::92*<<=BABB@>===::988;=@?40///00/2/))))36556;;>BBA66667CDCA?@?>?CAA62A?AA;;;7777:==EDGDBCCBAB
@2163_45CNXP_4
AATCGCAATAATCGGGTTCATTGATATTCCTAGTATAGTAGATGCTATCACACATACAATCATACTCAATTCGATGGAATTGTTTGATCTTGAAGGGGATATTCTATAATTTCGCATGTGAGGGGTTATTTCTTGGTTTCGTCCAGTCATTAATAACTTGATTATTTTTAGATAATAGTAGATAGAAAGAACGCTCGTAAGGAGTCCTATTGAAACCAAGAAATATAGGCCTGCCTGCCATCCACACCAGAATAAATAGAGTTTTCCAAAAAAACCTGCTAGTGGAGGAAGACCTCCTAGGGATAAGAGACATGAGCTAAAGAGAGAGCCAAAAAAGGATCTTTTGTGTATAATCCTGCATAATCTCGAATGTTATCAGTTCCGGTACGTAGACCAAATAATATAATGCAAGCAAAAGTTCCTAGATTCATGGCGATATAGAACAGCATATAAGTTATCATGCTCGCATATCCACCATTTGAGTCTCCAACAATTATTCCAATAATTACATATCCGATTTGACCTATGGACGAA
+
MJMLJHNJKQKSPSJSSKJMSIKOKSJKMJNNHIKJGIJIJJKLSSOLKMILNSNKMPLKLSSLNSHHHINJJJSMKSMJJ@D43337=@7*****9;;>?>>>ACDCKHJSJJSKNSNNSSNJKJSISSKKKSDEDDEIFGGSHHMLLLLKOOKJMJSJIMRRRNNMSLSSIMHSFGFEFLEDDHJLSILJOGK=112CNGMONGHIGHJOISSSMHMHNSKNMSQOKSLLMLJJKSOJHHJIKSOLMNJROMSOSJIHILSORLLADCAQSLSNNQSKLHFEDEEEACHFD:<334CJQPIIB,**)**00((((056:>IJKIIHGFFHFNSMPOSPMSSSSMSNSSSMKMSSSMLMSOOLOMKOSLKSJMKQLRSMSISSQSMSSSLPMGIIOQIMNIOLJQJSOKOILIKSMSSJMJIGECADEDCCKGGKHFKEEDEEDCCCDE????CGISKKSPOSMIHIJJKPKISKINIPSOSHNKJOSLSSKJSKJILPKGOJGJJHHLIJFMOONSSS>>SJMKRIHGHGHK
@2164_45CNXP_4
GGCAATGCAAGGGAAGCCATCGATAAAATAGTGAACATTGTAAATATTTTTGGAATGGAGATAGCCATTCCACCCATTTCATCAAGATAAACAAGCCTAATTCTATCATAACTCGTTCCTGCCAAGAAAAAAAGTGCAGCGCCAATAAATCCATGAGAAATTATTTGTAAAATAGCTCCATTAAGTCCAGGATCCGTTATAGAACTAATACCTATAATTATAAAACCCATATGAGATACAGAAGAATAGGCTATTCTCTTTTTTAAATTACGTTGACCGAGAGATGTTAAAGCTGCATAAATTATTTGGATTGTACCGACTACCAACAACCAAGGAGAAAACATAGAATGAGCGTGGGGTAATAATTCCATATTGATTCGAACCAACCCATAGGCTCCCATTTTTAATAAGATTCCAGCGAGAAGCATACAGGTACTGTAATGTGCCTCACCGTGGGTGTCAGGTAACCAAGTATGTAAAGGTATAATCGGTAATTTGACGGCAAAAGCAATAAGAAATCCAATATAAAATAGTATTTCAAGTGTAACAGGATAGGATTTATTAGCTAAGAGTTCTAAATTTAATGTTGGTTCGTTCGAACCATATAAACTTATACCTAAAACTCCTATTAATAAAAAAATAGAACTTCCTGCCGTGTACAAAATAAATTTTGTAGCCGAATACAGACGTTTCTTTCCACCCCACATGGATAAAAGTAGATAAACGGGAATTAATTCTAATTCCCACATGATGAAAAAAAGTAGAAGATCCCGAGAAGAAAATAATCCTATTTGACCGCTGTACATTGCTAACATCAGGAAATGAAAAAATCGGGAATCCCGAGTAACTGGAAAAGCCGCTAAAGTGGCTAAAGTAGTAATAAATCCCGTCAGTAAAATAGTTCCTATAGAAAGTCCATCTATTCCCATTCTCCAGTAAAAATCAAAAAAATCGATCCATTTATAATCTTCGGACAGTTGAATTAATGGATCGTCCATTTTAAAATTATAACAAAAAGCGTAGGTCGTTAGAAGAAGTTCTAAGATGCAAATGCATATAGTATACCATTTATTGACTTTATTTCCCCTATGCGGGAGAAATAACATTAATGAACCAGCAGATATTGGAAAAACAACAATTATTGTTAACCAAGGAAAATCATTCATGGTAAAGACAAGATACACCAGGTCCAAAGAACGCGTACTCAAAAAAAATATATAAATAAAAAATTTTTAACTTTTTTGAGTACGAGTACTTGTCAATAAAAAAAATAAAATGTATTCCAAATTTATTCAAATGAGGTTTTCGGTAACGTATCAATAAGCTAGACCCATACTTCAGTTGTA
+
QRSMPSIJOSRMKPSNLIMSSKINMSMKSKMMMSPKQSSSSSSKSQOQNSSPSSSNMMGJLSSJMKSSSOPOSSLOSRQNJKMNKSKSMKSSSLMMSIINRPKKMSOMPSSSRQOSSNSSPSKSONSJJMOSSNOONOMSMOMPSLMNMSQNSSNSNSSLPSGSMKSPRNPKPMSRMKOLJOSMOSSLPMRSROSOSSOSJSLL:9:::SSOSMLSJJSNNISSRMSKSJROOSQOSMMSSOSSOPSSPSSSLSNMNMG8,)),-:956551111133CEIOPIOOOSPSLSSLNSSSSKQMNJ====>QSLPSPNSSQSMLSOLNSNSMSRJSRMSSNSSSPKMQOSNNKKSOPSMSRQJOSSOSRPSNRMMKLGJRQLORSJMJLSQKKIJKKLHJJLSHOSSSSKSMSSSPONQKSRRLOSNMSSSSSRNSMOSKRNSSMKKSSIPSJQLSLQJJSSQGFFDGRMOKSOMJNSMMOSJSIHFFHFMKNMMPSFSKNHJMJMINLSRSKSMIMJSMSONLNJOSRSLLKOPMJIJOLNLIJJGJPSSKLMLMLJKSKSNSPSQSSMONKISROPORKISOIJKILMJOQIDAABBBCDBCCC@>>??MIHHHJHKHOJRJNRHKIIINSOQHSKJSJKKEEEEDBHJIIFDDDDDEGIFBD>4IKINNSNMJKKPILNPSIG>>>KKILKPIG2/0FIISNIHIMFGGHFHIIKKJOJPLJSQPHMJOPSOJNKPIIJGHLKSIJHKKJSKEDILSSOSPIIJNSOKLJIDDFGLNILNQLMNQKJKKILJJMKHGHIILJGKKJLRLKMJMSGHJFGKOJHHBFHJIILGOLKQILLSIJMKJJKHKGHKLMLHJHJHIJJQOLSSSPPKKIFFDGHQIOJLLNSLSA77755556888;?BFHIIKQISKLSQKHOSGEFDEJEGSMISMOSPHJSKJSIDFKNSSSSHMKGOKOQJKNSKLSKMNLOIHRKMSPNSOKJQIQMKJLQSIOQKNJMKOOJPKSLLIHKISMLSPSNSIIQKKKMIHMMLSPSMMLRSOMJOMNMHKILIJIIJKKOSHHRJIFLNMMSOSNSJSLJPSLDKSMEIKKIKSKIMSIJJJJQOLKOKIHMJKJNLGHGIHISSMILJJSSSKJJKELKJMOPSSMJOSKKPJJJBQSLKMILLIIHIHNHINGHGFEEEEFDGFKJMHSHFGHKHIINHJJHIHEC>AFJJIHHHIHGIIGJKSJPHFFFHLJFEEFFLSSNRKGJGBBABAA@@==EFEGCC@BCSSSLGDORMPIHKGEDDDEKNJKMMJKLJKIFEDCECNPGFEEGGFGGGGFFFGFFEFDDCCCD??><=>5.../IOG
@2165_45CNXP_4
TACGATCGAACAACTCGAAGTATGGGTCTAGCTTATTGATACGTTACCGAAAACCTCATTTGAATAAATTTGGAATACATTTTATTTTTTTTATTGACAAGTACTCGTACTCAAAAAAGTTAAAAATTTTTTATTTATATATTTTTTTTGAGTACGCGTTCTTTGGACCTGGTGTATCTTGTCTTTACCACGAATGATTTTCCTTGGTTAACAATAATTGTTGTTTTTCCAATATCTGCTGGTTCATTAATGTTATTTCTCCCGCATAGGGGAAATAAAGTCAATAAATGGTATACTATATGCATTTGCATCTTAGAACTTCTTCTAACGACCTACGCTTTTTGTTATAATTTTAAAATGGACGATCCATTAATTCAACTGTCCGAAGATTATAAATGGATCGATTTTTTTGATTTTTACTGGAGAATGGGAATAGATGGACTTTCTATAGGAACTATTTTACTGACGGGATTTATTACTACTTTAGCCACTTTAGCGGCTTTTCCAGTTACTCGGGATTCCCGAATTTTTCATTTCCTGATGTTAGCAATGTACAGCGGTCAAATAGGATTATTTTCTTCTCGGGATCTTCTACTTTTTTTCATCATGTGGGAATTAGAATTAATTCCCGTTTCTGTCTTTTTTATCCATGTGGGGTGGAAAGAAACATATGTATTTGGCTACAAAATTTATTTTGTACACGGCAGGAAGTTCTATTTTTTTATTAATAGGAGTTTTAGGTATAAGTTTATATGGTTCGAACGAACCAACATTAAATTTAGAACTCTTAGCTAATAAATCCTATCCTGTTACACTTGAAATACTATTTTATATTGGATTTCTTATTGCTTTTGCCGTCAAATTACCGATTATACCTTTACATACTTGGTTACCTGACACCCACGGTGAGGCACATTACAGTACCTGTATGCTTCTCGCTGGAATCTTATTAAAAATGGGAGCCTATGGGTTGGTTCGAATCAATATGGAATTACCCCACGCTCATTCTATGTTTTCTCCTTGGTTGTTGGTAGTCGGTACAATCCAAATAATTTATGCAGCTTTAACATCTCTCGGTCAACGTAATTTAAAAAAGAGAATAGCCTATTCTTCTGTATCTCATATGGGTTTTATAATTATAGGTATTAGTTCTATAACGGATCCTGGACTTAATGGAGCTATTTTACAAATAATTTCTCATGGATTTATTGGCGCTGCACTTTTTTTCTTGGCAGGAACGAGTTATGATAGAATTAGGCTTGTTTATCTTGATGAAATGGGTGGAATGGCTATCTCCATTCCAAAAATATTTACAATGTTCACTATTTTATCGATGGCTTCCCTTGCATTGCCA
+
>??66610001>A@>,+++**))%&&''''*00000CDFOKGEEGBBGIHSNNNSMJNJNORSOSKPSJSSKJIOJSNPPNNLMSSNNSSSSMMJSNSMJLSNDCBBCEIHFFFGMSSSKHCERJLSQLOSSLSJJGPSMIQEDCIJIS:999:AA?*))((('&(,:<@ACFKHIGGJHHSFBEB@A@@=9321///..014<=44ADFHJJJNKIOJLSLKHEIHDFOQIKNJSSOSKHHLKJLSJOISPMMHPSSIIGG?7FKSJFFHDGHDC;:885444437778999CEHJKHKGLMGKHNDSSRIMLPEEEECD<<;;;??@ISHMPNIHSHOJBABBCMOSKNQSRHKKNSMQONMQMNJJSSAAA@BLKJSHSOSKGHGIKLKLIKJLJIHHIKMHILPSSRBA@<?LMFDECDIAA???EEEHFIJPSMMLDBCCCSKLKLSMRKSSSKSNQLKNIIGJFHOSHSSLRLGLJGKPILSQSKPSSLKKKQOPSKNKKBBJHEDGFCBA@@@52,+,**+.6F;999=LMMJIOJQJSHJJOJOIHHLGEEFB?32225:::<SNJSRLNKSHHFFBBBDDDD76111<>FGKKHGFISILIKLQSPKIJHJKJIFAEF>?<77890000333789==BKHMIIMNKMIKPD==?*31/**,&%%&%&&&$()*>?>>@AFLSRHHHKKSHGCF>>>?BLKJJKLKKLIINNSSSNSLKFIRGHIEFMSKFJJKIKMLIRMMJLKSEDFEACBCBIEFJKEFF>==55CDEGLJLLRKQKKNHNJJJMMKSHSMSSSSKKKEF@?AEFEFHIOSSDEEEEPICJLNLMKMONSSSLMLLS;:;;JEIGHFFKSSSSMSKKONJIMKOSSKNKMMSMFCBBBLONLNSLLSLMSSPSOLILMISJMQNONMSRLSIKSOMSNMSSSLKJ11002B==>IOIG-----ISI;<;9.++++9?DDDH@>><'%%%%%))))))*6>>?,<>?@BGIGMKGGF?>>;:88:<;EEEGHMQSSSOSLSSSSONMSSJNLLPLMSHGIA@@@A<::::GEAAAACRGFFDCC;8888;;94444008/066999877779<=<<?@AABEBBBEFBCEB?@555EGEGDA@86656787<<HISRISLPJHKKJIHKSSMSMKOMJSSKSLIGSDCDCDFPLKNOMHHHGFEJJKKMKILOKKPSNMKJKSSOSNJSRLKJSKSMLGHDEDGNSOSJFFFIENQMMSHEEFHIMKNHKGJKNPKHHJFEGGISNSSMKNLMILKHIJHLJMSLOQGFJ>=0/00;98710),,--./<99<BDHHHEBG)((((FDFDAB?77BBAGFAAA?
@2166_45CNXP_4
GGCAATGCAAGGGAAGCCATCGATAAAATAGTGAACATTGTAAATATTTTTGGAATGGAGATAGCCATTCCACCCATTTCATCAAGATAAACAAGCCTAATTCTATCATAACTCGTTCCTGCCAAGAAAAAAAGTGCAGCGCCAATAAATCCATGAAAAATTATTTGTAAAATAGCTCCATTAAGTCCAGGATCCGTTATAGAACTAATACCTATAATTATAAAACCCATATGAGATACAGAAGAATAGGCTATTCTCTTTTTTAAATTACGTTGACCGAGAGATGTTGAAGCTGCATAAATTATTTGGATTGTACCGACTACCAACAACCAAGGAGAAAACATAGAATGAGCGTGGGGTAATAATTCCATATTGATTCGAACCAACCCATAGGCTCCCATTTTTAATAAGATTCCAGCGAGAAGCATACAGGTACTGTAATGTGCCTCACCGTGGGTGTCAGGTAACCAAGTATGTAAAGGTATAATCGGTAATTTGACGGCAAAAGCAATAAGAAATCCAATATAAAATAGTATTTCAAGTGTAACAGGATAGGATTTATTAGCTAAGAGTTCTAAATTTAATGTTGGTTCGTTCGAACCATATAAACTTATACCTAAAACTCCTATTAATAAAAAAATAGAACTTCCTGCCGTGTACAAAATAAATTTTGTAGCCGAATACAGACGTTTCTTCCACCCCACATGGATAAAAGTAGATAAACGGGAATTAATTCTAATTCCCACATGATGAAAAAAAGTAGAAGATCCCGAGAAGAAAATAATCCTATTTGATCGCTGTACATTGCTAACATCAGGAAATGAAAAAATCGGGAATCCAGAGTAACTGGAAAAGCCGCTAAAGTGGCTAAAGTAGTAATAAATCCCGTCAGTAAAATAGTTCCTATAGAAAGTCCATCTATTCCCATTCTCCAGTAAAAATCAAAAAAATCGATCCATTTATAATCTTCGGACAGTTGAATTAATGGATCGTCCATTTTAAAATTATAACAAAAAGCGTAGGTCGTTAGAAGAAGTTCTAAGATGCAAATGCATATAGTATACCATTTATTGACTTTATTTCCCCTATGCGGGAGAAATAACATTAATGAACCAGCAGATATTGGAAAAACAACAATTATTGTTAACCAAGGAAAATCATTCGTGGTAAAGACAAGATACACCAGGTCCAAAGAACGCGTACTCAAAAAAAATATATAAATAAAAAATTTTTAACTTTTTTGAGTACGAGTACTTGTCAATAAATGGTATACTATATGCATTTGCAGTCTTAGAACTTCTTCTAACGACCTACGCTTTTTGTTATAATTTTTAAAATGGACGATCCATTAATTCAACTGTCCGAAGATTATAAATGGATCGATTTTTTTGATTTTTACTGGAGAATGGGAATAGATGGACTTTCTATAGGAACTATTTTACTGACGGGATTTATTACTACTTAGCCACTTTAGCGGCTTTTCCAGTTACTGGGATTCCCGATTTTTTCATTTCCTGATGTTAGCAATGTACAGCGATCAAATAGGATTATTTTCTTCTAGGATGCTCTACTTTTTCATCATGTGGGAATTAGAATTAATTCCCGTTTATCTACTTTTATCCATGTGGGGTGGAAAGAAACGTCTGTATTCGGCTACAAAATTTATTTTGTACACGGCAGGAAGTTCTATTTTTTTATTAATAGGAGTTTTAGGTATAAGTTTATATCGTTCGAACGAACCAACATTAAATTTAGAACTCTTAGCTAATAAAATCCTATCCTGTTACACTTGAAATACTATTTTATATTGGATTTCTTATTGCTTTTGCCGTCAAATTACCGATTATACCTTTACATACTTAGTTTCTCTGACACCCACGGTGAGGCACATTACAGTACCTGTATGCTTCTCGCTCAATCTTATTAAAAATCAAAGCTGCTATGGGTTGGTTCGAATCAATATGGAATTGTTACCCCACGCTCATTCTATGTTTCTCCTTGGTTGTTGGTAGTCGGTACAATCCAAATAATTTATGCAGCTTCAACATCTCTCGGTCAACGTAATTTGAATAGCCTAACTCTTCTGTATCTCATATGGGTTTTATAATTATAGGTATTAGTTCTATAACGGATCCTGGACTTAATGGAGCTATTTTACAAATAATTTTTCATGGATTTATTGGCGCTGCACTTTTTTCTTGGCAGGAACGAGGATTATGATAGAATTAGGCTTGTTTATCTTGATGAAATGGGTGGAATGGCTATCTCCATTCCAAAAATATTTACAATGTTCACTATTTTATCGATGGCTTCCCTTGCATTGCCA
+
SOSNMSKOMSSRSJSSMSSOKQKIJSQNRSSJOSSIJSNSSSPLSNJSKQSMGKKSSSLLLLKNKRHKJNPOSSSGSMSHIIEGLLKRSSNSKKSNMSLSSNMPLOKKSRIJG55555GILLJKMHADDLOSKMNKJLSSKNOPOISSSLPSSIISDLSOSSMSMORSSSPSMSSSNSSJJLKGCBBSSSPNRKSSRLSKNHLSJMNORMNQSSSRSSSSSSSSNMOSNSPSQRSOKQKMMSSNILSSNSNSNSSGFICAAGEOJJSOSSOMIMOLMKIHBISNNLSSSSIPRSOSSMOLSJSJMMKPOJIIOIJSR?>??==>=@F99999PEFDCMKKFAQNRGJLS???>?BBFGJLCKSJRONNRQJIEEE<=?65555HGSSIOILHRMQMMPKNISRSSPKLLSPJSLJLPSMNSOSJLSLSKJDDEDQSMISISPJSMSOLMKJOSLRPIJSOMMLLJSSMPOSOQSKPSPMSRSSMPMKMLOLSLPRLSQMILKPKOLSMRLJLSLSSLJSMSJJISKISLKSSNLJRSKLKLSMSRPHIKKKQRFQOKIKSOSSLPSRJQOMPSMQNPNQOMOJSJSLLGHMJHGHHKHJKJLJRKOIHLJJHGGIKJMNKKMSJMOJSKSMIKC@BESFA@=*)))).)))+79;?EEDFDFCJLLLPLKNMMNHLKHFJKJKJIHJFGFFG@@@57;;JLKFMKHFEEHALLSNJHSLQIHNJGHGGJJLINSIHHEFGIHLJKIJQKKI:9:?@SSIJIFIGJHPSMNC>?KKSNOQSRNONNILIPMNJKLSKKHSKRQSIOMLPSJJRLSNIHKJIROIBCG>>==>IS?=====/////CCBCFHFJSLMNLHLIJKJKSJNNJKPLEBBBBCKSJSNJMMJIMMMILIJSKLQJSNOOSNKLLOLSSMSMOLMNRHSOSMLMLOINLJSSIIMJOOFBFIIKSSKNKLLNNFJLH;8999::8***HISJRSJJIJINSK55554443424;61*5EHIMHHLSJIOKMSLOLSIJISMLSSJKOIMKRSSSPSSSLMOLLSSSLMMSLLSMMQJKIPSKKSSLNOSJMISJJNROKSPPHJJGG>:5/.3,,,)'&&)-%%@EGJFHJSNMJLLJSMKJJPQSSKNNSLSHJNSOLSMONSSMOSMSSLLSPFMLNSNLNRKMPNSSNJNHJNQIKSJIQPNSSNKIJRMNRSSIIJJFLIKSSSLPOLLLJIHIDGIKJJLKMSSKSSOSLSSSIKHOJI@@?>766678///07@A?:::992110100-.,,,+&&%%$$'))(((((+**+-0233-,---:966345?@?>==<22211/++***+,.28;?@AD@@A?ACF@=?==>>=<99::?==;;<==9;:::,,,,.=@BFF=889<@==ABCDEFDA@@BCDDB>=<<;<=>>@?;=??@CEHMGFB<>@A>AA=<:7777888656123+((('02==9;@3+7655454.))('((()*+(())79770*+001=FH@???@BEFCBA<:8555434434312****+9<=>?JGGCCCB==:10001(''&)(''&&&)*./;>8666@ABBAABCDCCDEGFFFHJPIBDA86892<>>::998B<BDIGFFE@DH;6BBBBCAIIN???54+****7899;@A@ACEHIJEDDDDDDDDFFGHGDEHFHJCC?>==?@CJSLFFFFIEFIKJIHJGE@?;778A@=<<<;<>>+****4431--,,,08:=@A>@B?DCA@BAAB???34;;8876000/77447699999:;;;:9877888999:9:62/../56833333;944556FGMDDD??=>??BB>@D=<==;=BB<<;;951/.--,&$%%$$&')+47:;<=:;977778775500/---..157;;<98733221/+**(''')//++,234753,***'%$$####(-/0123342////.000125100/.***+,.4011223778;;<;98854.-&&&')*,,......+,,,,01247889;7654455559:;<;<=?>><<:::::==9:::;EEFBB;841/(&%%'(('&%$$%%%&''(*/226211341226:?A@B@B??BB?>====<98777776672/,**+,****,----../1212248BFGJHDCAB>@CDCB865+****,0:>67?>===>?@;::>@D@><89=<;7654.,,*'%%%&.///5777864-''&%%&'&+.//04;>?@@B:9756BDDECDCCAA.,,+()6(((((*CB@AABCFDDB@?>;965,+++,,16;<==@AABABDADDBA@>:<@?
@2167_45CNXP_4
ATGCTAGCTTTTTGGCCTAATTCTTCTTCTGATGATCGATTTAACCTCTGATCAAAAAGATATACCTTGGTTATATTTCATCTCTTCAACAAGTTTCGTAATGAGCATAACGGCCCTATTGTTCCGATGGAGAGAAGAACCTATGATTAGCTTTTCAGGAAATTTCCAAACGAACAATTTCAACGAAATCTTTCAATTTCTTATTTTACTATGTTCAACTCTCTGTATTCCTCTATCCGTAGAGTACATTGAATGTACAGAAATGGCTATAACAGAGTTTCTGTTATTCATATTAACAGCTACTCTAGGAGGAATGTTTTTATGTGGTGCTAACGATTTAATAACTATCTTTGTAGCTCTAGAATGTTTCAGTTTATGCTCCTACCTATTATCTGGATATACCAAGAAAGATATACGATCTAATGAGGCTACTATGAAATATTTACTCATGGGTGGGGCAAGCTCTTCTATTCTGGTTTATGGTTTCTCTTGGCTATATGGTTCATCCGGGGGAGAGATTGAGCTTCAAGAAATAGTGAATGGTCTTATCAATACACAAATGTATAACTCCCCAGGAATTTCAATTGCGCTTATATTCATCACTGTAGGAATTGGGTTCAAGCTTTCCCTAGCCCCTTTTCATCAATGGACTCCTGACGTATACGAAGGATCTCCCACTCCAGTCGTTGCTTTTCTTTCTGTTACTTCGAAAGTAGCTGCTTTAGCTTTAGCCACTCGAATTTTCGATATTCCTTTTTATTTCTTATCAAATGAATGGCATCTTCTTCTGGAAATCCTAGCTATTCTTAGCATGATATTCGGGAATCTCATTGCTATTACTCAAACAAGCATGAAACGTATGCTTGCATATTCGTCCATAGGTCAAATCGGATATGTAATTATTGGAATAATTGTTGGAGACTCAAATGGTGGATATGCGAGCATGATAACTTATATGCTGTTCTATATCGCCATGAATCTAGGAACTTTTGCTTGCATTATATTATTTGGTCTACGTACCGGAACTGATAACATTCGAGATTATGCAGGATTATACACAAAAGATCCTTTTTTGGCTCTCTCTTTAGCTCTATGTCTCTTATCCCTAGGAGGTCTTCCTCCACTAGCAGGTTTTTTTGGAAAACTCTATTTATTCTGGTGTGGATGGCAGGCAGGCCTATATTTCTTGGTTTCAATAGGACTCCTTACGAGCGTTCTTTCTATCTACTATTATCTAAAAATAATCAAGTTATTAATGACTGGACGAAACCAAGAAATAACCCCTCACATGCGAAATTATAGAATATCCCCTTTAAGATCAAACAATTCCATCGAATTGAGTATGATTGTATGTGTGATAGCATCTACTATACTAGGAATATCAATGAACCCGATTATTGCGATTA
+
IJJEIIGMGMMRSLNSKJLJLMLJKLPSOJSPNMLLHE>GIIMGOKSLIFGFB=?<:ASLPJSKKNSSLISLHJNSPSLMLLPLNOQLPKLMMLRLKHILOKNIPMMSNNOMIKKIHHFHHEGFD:999:CEONSIRSRPSSKJNLLKKKIK@PJCABDDFHIHSOSIIJKEGFGJLKKSJLNGGHJJSLNSJJLLQLPOJSJIOKSMKNIJINHJLMOJNJRJSHKGIIMNKONJOHHJIKHIHGFHIJGIJGIHFGEHIJNSJHOFGIGGFIHLHKKMKSJNGDDBCDE766666L@GGFFGHGEDHIGFEFFEHGELSEEDIKJGGEDEDBAABBEGJKDDCDDGFGHSKKJSJLOSJINJJISNLMMSLNMKLMKLLSSJOMJMOJPOQSKPLLMJMNIEH@ISKJPOMKKRJKHISKJJKIKJIHIJFHGHHHSOLNMSLFFFFELPPSNSSKNNJJMSNNROSHORMRNSQLMLKHSGIJLJLNKNJLRIKQLIGJKHHMEB989;=B:;5433.-000@<<<@HKJIIGFGGHGKLJMSPKLJJIKJIJKJOIKMSSOIMJJFC?91;8<CIHHB=<==9=9977677>>@?@IKIJIJDE?EBCC@@9FGCAA??>?=8:=1BILMMMOMSSMMMJKRIJMIKSSLMKKHHFHLNJGLJNPSNNJJLIAHPKSIMLIJLKLFDKSOQKNSMQSJSIJIKIIOLLKIIHHFIKJJPFIKEHHFKPKKLMJGHIIHOLMIHJIIKRJOIFQSKILLLPKKPKF?@@@AENKIJJFGGKKIPKMNSMMJPJJLFEGFEHHKJIBAA?A??EHGC,++++JMLLNMQPOGMOSMMKHIIHNQNMFJLKKNPKNMQMLSJLKPMLPKOLGFFEEHFESKPKSSOQLLLMSMSQSKKNOOPPMLSNMNHKOKKKJKLNMMLKPLJSMKOLILMHJNLJMHIISSSNKLKMSKOSPSSMISSNMQOPLKRHHNLIJJILSOLQSJHHDINRISPONKSMJSKIPKMKSSNSHJIJIOLNSFGLOJSKPSMMSOSOQPSLNILPMKLHKKJSJJSLGNFEHSKLMMKHHMPRLSOKKOLMONLSNECDGOINJPMSMLPMLOSLSIIHOHKJJIFMINNSNSLMRLMIMSJJFIGSSSMINSLOSMKOJHKIJILLSMMLNOJKOSLKOIMMIJPLJKKMS;@@@?AJIHKJILLMILHIKHSF>@64444456HBEEDIHOMOOMKJJMSPLSRSGFEILRNOSKPJHSKIQQPNNKJHKKMJS;DJJKKGSMRGRSOOMQKSNJJSMIMLJOLLOQLQKSLKOLNJMRGOMF@BJRRJKRQJIFLHIJGGHIDHIJJJGHFEEHSKMSJSKSLJKJPHNHJRLJKFFEEDGGFGJIKKIKJMIIHGKHIJIGPIJLMKKIGGFD
@2168_45CNXP_4
ATGCTAGCTTTTTGGCCTAATTCTTCTTCTGATGATCGATTTAACCTCTGATCAAAAAGATATACCTTGGTTATATTTCATCTCTTCAACAAGTTTCGTAATGAGCATAACGGCCCTATTGTTCCGATGGAGAGAAGAACCTATGATTAGCTTTTCAGGAAATTTCCAAACGAACAATTTCAACGAAATCTTTCAATTTCTTATTTTACTATGTTCAACTCTCTGTATTCCTCTATCCGTAGAGTACATTGAATGTACAGAAATGGCTATAACAGAGTTTCTGTTATTCATATTAACAGCTACTCTAGGAGGAATGTTTTTATGTGGTGCTAACGATTTAATAACTATCTTTGTAGCTCTAGAATGTTTCAGTTTATGCTCCTACCTATTATCTGGATATACCAAGAAAGATATACGATCTAATGAGGCTACTATGAAATATTTACTCATGGGTGGGGCAAGCTCTTCTATTCTGGTTTATGGTTTCTCTTGGCTATATGGTTCATCCGGGGGAGAGATTGAGCTTCAAGAAATAGTGAATGGTCTTATCAATACACAAATGTATAACTCCCCAGGAATTTCAATTGCGCTTATATTCATCACTGTAGGAATTGGGTTCAAGCTTTTCCCTAGCCCCTTTTCATCAATGGACTCCTGACGTATACGAAGGATCTCCCACTCCAGTCGTTGCTTTTCTTTCTGTTACTTCGAAAGTAGCTGCTTTAGCTTTAGCCACTCGAATTTTCGATATTCCTTTTTATTTCTTATCAAATGAATGGCATCTTCTTCTGGAAATCCTAGCTATTCTTAACATGATATTCGGGAATCTCATTGCTATTACTCAAACAAGCATGAAACGTATGCTTGCATATTCGTCCATAGGTCAAATCGGATATGTAATTATTGGAATAATTGTTGGAGACTCAAATGGTGGATATGCGAGCATGATAACTTATATGCTGTTCTATATCGCCATGAATCTAGGAACTTTTGCTTGCATTATATTATTTGGTCTACGTACCGGAACTGATAACATTCGAGATTATGCAGGATTATACACAAAAGATCCTTTTTTGGCTCTCTCTTTAGCTCTATGTCTCTTATCCCTAGGAGGTCTTCCTCCACTAGCAGGTTTTTTTGGAAAACTCTATTTATTCTGGTGTGGATGGCAGGCAGGCCTATATTTCTTGGTTTCAATAGGACTCCTTACGAGCGTTCTTTCTATCTACTATTATCTAAAAATAATCAAGTTATTAATGACTGGACGAAACCAAGAAATAACCCCTCACATGCGAAATTATAGAATATCCCCTTTAAGATCAAACAATTCCATCGAATTGAGTATGATTGTATGTGTGATAGCATCTACTATACTAGGAATATCAATGAACCCGATTATTGCGAATATA
+
LJKPLKQNKESNJCDDDBDDCFHSSJLSSSKSONKJHJHMJSKSSKRNSMSNLPGHMMLMSJKRNQOSNRLSSNROSNSIMLHNJLSJMPMIKSMOIINISHLLQJMSOOMMJSSKSPSLQSLKMMSKOHIFSNQNMNSNJLJSMLSJSLIE<7533667KJSJRPKIKSQGMJMKKQPQNKLIKGLIJKJISLSMOMPKSJLSPJSKHCIKLNL99999<B999ECDDHRNMJLMSKSKNRIHKIJKJKIKJKLNKOPIOLMSSSSNNSJHHPIJHJSJSOPSSKSO/....0ECFGMGHGIHEB.//CLIHSSSMSKMSNJMJKLNMIIJKJGHGHJJSQKLKLJSLOJIEMKNLMSNORMKJJSSRSOQJSOKLJRSSKLKSINKJSMMKIKSNILRMHIKJOJLSSKLMISMLHJKM<<<JIJHHGKKKIJMNKPSSJLGHLKLKPMSMROHHKH<;;9999>CBBACEGGLJNLKIHI?>>>>EEJHIFGKLHIHEGHHJGIJEGGJLIJHGJJQGIFEEEBBCGISMSSLKFIGFKIGHILILKLOHIKHJGKNJPMHIJNNJGGGC;GGSLSPPIKRKSNJGFCCCDENJIJJIJGMHKKGGFKGHLJGLIOJGJHE>=2162)@@@@C?<=:0,9>>BFJHIIHKLIIGLDCBBCCGDFGJMKHJHJIHHHFGJGGHBBBBCJIGGIJLMMLMIAA77EFAAPQOLKIMOQLSHSKKQSNSKKKSKSSSJEGGIJSSRHKHLNQLLIHLPSSNJMMSPOSKKKJKKJIMOMKIIQSSSJOSIPOSNSLMHS33220.,(')&%%&&'()10//.015BGFNIFLQLJHMLLSHMIJKNSJLKHSNJKSSKJNJLSHJJGKIJNKSOOSOJKHKSJHJJILSKJHILSMKOQOIMRSPSLRLRKLJSSSSQJHPLPKGMJMJLJSLJIIMGKJGIIIGGKMQMKGPMOSIGEEEGHINOSNIHGJIGHIEGILLSJSKMSJHJSSPOLSNSQKKNIMHJNQLLMMSKPISNMKNJLILKKRLPKLROLONOMLIKNNSSSNLGIGKSMKKILGEFHOLNRPNNKNSSSNIJNOSILHJJI=FINRSLHMIPIOSSSOHSE2??BHHJJHKPMJMLQMSLJLRKLJSJIRSSSSSQQSNMLKIHHHSPJPLLJSKKRSQSHSSKRSLHJSKLSSSOSLKKLLLNPMNQLSNLSKKQLRSSONMLLSKGJJLHOOPOPKMSPSIMMOMKKGJGISSSNJNMOLSHLSLMJJKRGHIHLKNHJGFIGJLSLKSSSMKKDC@?>?@LKPLLMJJLSKHLKHIMNIOIRKKKI>@IIPJKSKSLNLFFFFEHGHHGHPMFFEDFIHJKHKLILPPKGGFFHHKIGIQIOKLPGGFEHJLLHIAA@@AGECCBDDGHLJHE>:73/''
@2169_45CNXP_4
ATGCTAGCTTTTTGGCCTAATTCTTCTTCTGATGATCGATTTAACCTCTGATCAAAAAGATATACCTTGGTTATATTTCATCTCTTCAACAAGTTTCGTAATGAGCATAACGGCCCTATTGTTCCGATGGAGAGAAGAACCTATGATTAGCTTTTCAGGAAATTTCCAAACGAACAATTTCAACGAAATCTTTCAATTTCTTATTTTACTATGTTCAACTCTCTGTATTCCTCTATCGTAGAGTACATTGAATGTACAGAAATGGCTATAACAGAGTTTCTGTTATTCATATTAACAGCTACTCTAGGAGGAATACAGAGAGTTGAACATAGTAAAAGTGAAAGATTTCGTTGAAATTGTTCGTTTGGAAATTTCCTGAAAAGCTAATCATAGGTTCTTCTCTCCATGCGAACGATGGGCCCGTTATGCTCATTACGAAACTTGTTGAAGAGATGAAATATAACCAAGGTATATCTTTTTGATCAGAGGTTAAATCGATCATCAGAAGAAGAATTAGGCCAAAAAGCTAGCATA
+
KNKOLQJPNMKNSNSOOMSOGLKPSOLSQMLLSONSQSOLMSLESSMSJLQNKGGOSSSSSPSMIMQLPNSQSSNLONONMMJOSSJNOSMPJRSIICCDDLMLQKLLLNMRSKSMSJOKSSPNMIPNHKFISKKOILMSJIJRFFFGFPEECDOGIHHINMSJNPSSHIEEGPLJISLKLJHSHHGKJLHKMHLMKKJMJOSSSJSSSLJJGSJIISJKISJHJHFFDDCE8865-))*/358;=8999:?>:97777.-SLLJPSMINJHGIJIIJSMLKLSMILLJRNJKMMHMPJIEBAABAEEHJLLMMHH=:::====;;=;;:655211,(%%%%(1999:<;;<=>DB7A<<<////1@IFCFFHGEB>>FGGDFCA779:=>?CIDD?>@<;<>=>98,,++,,(((&&()+*'&&&&(01228:;?BFFHMSJEGHAAFERHFEDCIHFGGEFEEJGEDCB??>;;::=DBBA@BCBCBA=4332----.1334776557=<<999<=<<;7:ACDBBAA@>@1
@2170_45CNXP_4
ATGCTAGCAACAACTCGAAGTATGGGTCTAGCTTATTGATACGTTACCGAAAACCTCATTTGAATAAATTTGGAATACATTTTATTTTTTTTATTGACAAGTACTCGTACTCAAAAAAGTTAAAAATTTTTTATTTATATATTTTTTTTGAGTACGCGTTCTTTTGGACCTGGTGTATCTTGTCTTTACCACGAATGATTTTCCTTGGTTAACAATAATTGTTGTTTTTCCAATATCTGCTGGTTCATTAATGTTATTTCTCCCGCATAGGGGAAATAAAGTCAATAAATGGTATACTATATGCATTTGCATCTTAGAACTTCTCTAACGACCTACGCTTTTTGTTATAATTTTAAAATGGACGATCCATTAATTCAACTGTCCGAAGATTATAAATGGATCGATTTTTTTGATTTTTACTGGAGAATGGGAATAGATGGACTTTCTATAGGAACTATTTTACTGACGGGATTTATTACTACTTTAGCCACTTTAGCGGCTTTTCCAGTTACTCGGGATTCCCGATTTTTTCATTTCCTGATGTTAGCAATGTACAGCGGTCAAATAGGATTATTTTCTTCTCGGGATCTTCTACTTTTTTTCATCATGTGGGAATTAGAATTAATTCCCGTTTATCTACTTTTATCCATGTGGGGTGGAAAGAAACGTCTGTATTCGGCTACAAAATTTATTTTGTACACGGCAGGAAGTTCTATTTTTTTATTAATAGGAGTTTTAGGTATAAGTTTATATGGTTCGAACGAACCAACATTAAATTTAGAACTCTTAGCTAATAAATCCTATCCTGTTACACTTGAAATACTATTTTATATTGGATTTCTTATTGCTTTTGCCGTCAAATTACCGATTATACCTTTACATACTTGGTTACCTGACACCCACGGTGAGGCACATTACAGTACCTGTATGCTTCTCGCTGGAATCTTATTAAAAATGGGAGCCTATGGGTTGGTTCGAATCAATATGGAATTATTACCCCACGCTCATTCTATGTTTTCTCCTTGGTTGTTGGTAGTCGGTACAATCCAAATAATTTATGCAGCTTTAACATCTCTCGGTCAACGTAATTTAAAAAAGAGAATAGCCTATTCTTCTGTATCTCATATGGGTTTTATAATTATAGGTATTAGTTCTATAACGGATCCTGGACTTAATGGAGCTATTTTACAAATAATTTCTCATGGATTTATTGGCGCTGCACTTTTTTTCTTGGCAGGAACGAGTTATGATAGAATTAGGCTTGTTTATCTTGATGAAATGGGTGGAATGGCTATCTCCATTCCAAAAATATTTACAATGTTCACTATTTTATCGATGGCTTCCCTTGCAA
+
LHNSSISQLMJSSKKOOSSMSNHKHINHGHNF9444DEIIIHLJNHHJJMMMJKRKJJLLQSSLSJMKMSSJSNKSKMLLNJSRSEJNSSSSNHKHKHMLMJLJSHIJJKSMLJMNSSOQKKHKOSLGJMSSSLMKJKPKJ==B=:<=AABDIHSJLDDC<;892,5669DHFLIOSSJONJSPJLLEOGGIEF@AB542039<AF78INLNISKNHNSJLGIHGCA@>?FFEGLPSMSSNSKSNHINSNNMPSRNSLSOSOJJFESLISNSMLSLH@????EKIQJLLGKSIKOJNSPKMKKISNSSMSJLPSKDCFDGHI=A)((>>CDEDFNSLIKIKSMSKSSOSMOKQSCEJHOMLRILMJJLPMNQONPOOLIMNQNJMOINSQNCCMKSFDEEECJJGSHSPS@==<;HQJ?=;;;AEFEEGOJMSIMLHNSSLIHHHIMAAAKISSSOISLNSLSHLHGJJJIGISSSSQRSKGHMIHISJJIFLPCGGHIJJINLGG>>EFE????@HIHIGHI:0)**;9@8333CHSNJKSKNLLQKJPQSHLLSMJSMMJFFEBBHJGGNIQPROSSSPSMSLLKPJLJGFIGHHHSSKLGKGHHHGHGJJLLMKBCCBABCGGSBBNCCIIBBHHGGMFSSKSKJJHKJIKIHHHGSOJJKRKKKHGGKIMLNRJIHJIGGGIFHHKKKJHLJNIIHG67523,+++,,+++-2>>@@GEEDEFISINSNKISKMMKNJJIGIJSSKKLSKJLMOIIMJGEHGKMRLMMSJHKGISRJRPJPGNIMSSJONRKOKQQSSROSOSKKKNLKSSKNOSOSSNQONSNSKSQSSPSHIMSNLSPKLOLJNSSJKH,++++++0**0'%%%'((./9<A<IJIILSSIKSPRLSKSSOKSKSPSQMSMOMLSMSNSNKIJJSSLQJNMJKSOFHGGHOSSSJNSSLJSMOOSSSSSNRSSSMNKSJKIPRSNSSJNLHLHHISMIMPKMOSSSLKLPSSLLLMNLNSNJPMSKNNSIMNMSLORNRISNOSSSSJMSKQKNMSSSNLNNJMOPMMKQRNOSMPJNSMSLOSKSSSNPOPLSSMMPJSJSLSSIEHMSSOFGHJMJKSINLQSORSLSSQNNPSRLSSSPKLRSRSSSNLRNSMNLSSNNJKLKOSMSSJJSISLJSNLMPQKSPJSKSMKKDCBCCSMSSSKNSRMKPSSLPLJJIKMNSOSSMLSLMSNJLKKDBGGKGJHFGHISNPIPJHJKGJSKPOOMPPNSSSLKOJSEHLSOKMSOMPHKILKNNSOQMJPMIHLFIKOJLDD:<Q541112=<8221//11113C@@CDHSIIPIKPIIGGHHJIMKKJNHGNK
@2171_45CNXP_4
TACGATCGTTTTTCGCCTAATTCTTCTTCTGGAAATCCTAGCTATTCTTAGCATGAATGTTGGGAATCTCATTGCTATTACTCAAACAAGCATGAAACGTATGCTTGCATATTCGTCCATAGGTCAAATCGGATATGTAATTATTGGAATAATTGTTGGAGACTCAAATGGTGGATATGCGAGCATGATAACTTATATGCTGTTCTATATCGCCATGAATCAATTTTTCTTGCATTATATTATTTGGTCTACGTACCGGAACTGATAACATTCGAGATTATGCAGGATTATACACAAAAGATCCTTTTTTGGCTCTCTCTTTAGCTCTATGTCTCTTATCCCTAGGAGGTCTTCCTCCACTAGCAGGTTTTTTTGGAAAACTCTATTTATTCTGGTGTGGATGGCAGGCAGGCCTATATTTCTTGGTTTCAATAGGACTCCTTACGAGCGTTCTTTCTATCTACTATTATCTAAAAATAATCAAGTTATTAATGACTGGACGAAACCAAGAAATAACCCCTCACATGCGAAATTATAGAATATCCCCTTTAAGATCAAACAATTCCATCGAATTGAGTATGATTGTATGTGTGATAGCATCTACTATACTAGGAATATCAATGAACCCGATTATTGCGATATAGAACAGCATATAAGTTATCATGCTCGCATATCCACCATTTGAGTCTCCAACAATTATTCCAATAATTACATATCCGATTTGACCTATGGACGAATATGCAAGCATACGTTTCATGCTTGTTTGAGTAATAGCAATGAGATTCCCGAATATCATGCTAAGAATAGCTAGGATTTCCAGAAGAAGAATTAGGCCAAAAACGATCGTAA
+
GFGHQSHRIJMSL54444FFCCIJLHLJPQSMHILSKHFCCEGHFMCB?66<65*)('')-,,01???BDCDFHEHLJNHHG:6667GKIJKKGJRKSAA9;00000BCKFHG?<<<<BCDGOKJSHMSKHJJSNPISIKIJPIKNJSLSLMJIMSNOIMMIQSNHQIPNRHJIHHIIIOIKLKKKMQHIJIKKSSSSLSLSISKIKIGHHCHDBF;<86)%%%%%*+''()@ELJJIGHHIJIIOLLJSKRLLFED??AOLSNNSJOMJMNQNLMNKSMSMMJRJQOOKSPJMPILJKLLNILHNQSSSKSRPMSNSJG;9789SFDDD@?21///,,-110067GPJMISSJOJOSPKMKHLLHA?<AIGHGIFGHKIJGKLF?>>>>LSJSMPSMSJOPSSSQKMLIIKKPSPSHSSPILJOIKILLLRLKMLOIILKSMJIFDEEDGGE=AC/INRJOOHMJKSGGDDCCCSSOISNA@@@DEDDB?@C>>=<4444/---.=CEMIKKRSMJIJIIGFFIGI11111IE555)))115566?6CE8;SMSIKJSSJGSMLJMJKKHNMININJIIJHIPJNOJJINNLSQKJPRMSKSMLMNKJILSRSKKOJSJMSEFDDELIIJRIQKILIFFKKEFDEESNIKKJKJOLSNMSPSNOSSPLSKIMISQOJDB@AA@ILIGJFIIGINMSJIHSJJIJLLSSIJNIPJJSSILSJRLJLKGKFGKHHFEGGJSIJJHMQMLMLKSKLMNSOLKSOKSLOJNJGIJGFGBAABBGEFFCDH>?KNKQBAAABGPSKSKGH...89:@MOJELBAHSGHKROJPIHGEEDEEHKKE532(%%&(
@2172_45CNXP_4
CATGGCAATAATCGGGTTCATTGATAGCATAGATAATGCTATCACATACAATCATACTCAATTTGGATTGGAATTGTTTAATATAAAGGGGATATTTTATGATTTTTGGCATGTGAGGGGTTATTTCTTGGTTTGGTCCAAGTCATTAATCATTGATTATTTTTTAGATAATAGTAGAATAGAAAGAACACTCATAAGATCATATTGAAAAGTAGAATATTGGCCTGCCTGCCATCCACACAAATAAATGACTTTTCCAAAAAAACCTGCTAGTGAGAGACCTTCTAGGGATAAGAGACATCAAGCTAAAGAAGCCAAAAAAGGATCTTTTGTGTATAATCCTGCATAATCTCAATGTTATCAGTTCCATATTTTAGTAGACCAAATAATATGAGATGTAGACAAAAACTTCCTGACACCATGGCGATATAGAACAGCATATAAGTTATCATGCTCGCATATCCACCATTTGAGTCTCCAACAATTATTCCAATAATTACATATCCGATTTGACCTATGGACGAATATGCAAGCATACGTTTCATGCTTGAGTAATAGCAATGAGATTCCCGAATATCATGCTAAGAATAGCTAGGATTTCCAAAGAAGATGCCATTCATTTGATAAGAAATAAAAAGGAATATCGAAAATTCGAGTGGCTAAAGCTAAAGCAGCTACTTTCGAAGTCCAACAGAAAGAAAAGCAACGACTGGAGTGGGAGATCCTTGCGTATACGTCAGGAGTCCATTTGATGAAAGGAGCTAGGGAAAGCTTGAACCCAATTCCTACAGTGATGAATATAAGCGCAATTGAAATTCCTGGGGAGTTATACATTTGTGTATTGATAAGACCATTCACTATTTCTTGAAGCTCAATCTCTCCCGGATCAACCATATAGCCAAGAGAAACCATAAACCAGAATAGAAGAGCTTGCCCCACCCCATGAGTAAATATTTAGTAGTCACCTCATTGAATCATATCTTCTCGGTATATCCAGATAATGAGTGAGCATAAACTGAAACATTCTAGAGCTACAAAGATAGTTATTAAATCGTTAGCACCACATAAAAACATTCCTCCTAGAGTAGCTGTTAATATCAATGACCAGAAACTCTGTTATAGCCATTTCTTGTACATTCAATGTTGTTCTTCCGGATAGAGGAATACGAGAGAGTTGAACATAGTAAAATAAGAAATTGAAAGATTTCGTTGAAATTGTTCGTTTGGAAATTTCCTGAAAAGCTAATCATAGGTTCTTCTCTCCATCGGAACAATAGGGCCGTTATGCTCATTACGAAACTTGTTGAAGAGATGAAATATAACCAAGGTATATCTTTTTAATAAGAGGTTAAATCGATCATCAAGAATTAGGCCAAAAAGCTAGCATAAGGTGC
+
''(()+((*)*+))+++21000/**&%%()'())**++,045**)'((./02111011/--,,-+)'&%$%&.020005/0///..027710**))(*'+('''&))&&''(/34578;;8>665410,)())/''''&&&$$$%%(&()%%$%$%%'''&&''*(++++,1///,*))'')&&&(02-,-.''''')''%%%%%++(((*($$$#$%%**&&'+,****+-4/09:;>>=111545440,'''&'&()))+3::7*))))*))(%%%&'&('(&%%%&,-6/..----./%$$%&(+'&&'&%$%&&'+7;<40000//0,13-&&&'*:>?75445;;:6-***+.:,,/-(''%$$$#$$&&&&'()))++/21)))))'%%%$&&'%%%&()*,(('&&(%&&'(.((,.//0102-----./7555766335/1'''&''****,,,,-6897676+++++,*+5777DGFGIHA@@AGJJJGEFDFBB>?<=?>8/2ECGGF>>>>-,+++.(('((126676678:;;<CB@57>A::::::99?444445223+****0)(('''***224////+(((27:2:.,,,,2004336?@CBBACC?=?<<;666542/./1<;;;;;?>?AEGHKECCBBBBBAA@=<9:999@HGEEFDF880&&&%%%$$$$%'+--.,-8:=<=98878:;>BCCC88545574452+)(((*//...*)((((('&&('&),45675?+++++000058,,,*&&''5=;<CEEGGIHLIIILJBDCCDKHHGHGHFJIIJIJKKORJGDBCCCCDCCDDFEDEGCHCB==<:9999888::;FCDACBCCHFHGA@B@A@+)))(++++--'-66)((()<;::87674.*)))()%(()))))'((((''*)),+,67:55330///-+*5,,,,*))'((''&&'&&&&%%%%%&&&%&&'(''''23/./*++,,CCBAC::::555**((%%&&))*,-/1.--*&'*)&&+1278;BB<==>BD?>>>AFFA?@=;<<<<BB:::99CDBBEGRH86600//23733466777778=<>>>200/)**))))8;9>87566773221-,--**(&&&&&+(%%((',&$$%$$%$%$&*++,+++,/.++'%%%&((*)&&&6>?97779@JKIE>IJIRJFHGILJMHIE?>>>>@B=<710(()))3578CGDE?730016??>????AAA?<;<==8821122C?@DFGDEDHFEBCBABDBBBBCA>?.-...97778<EGFEGCCDKSHFE8777;==>=>JQMLHHHJ8888538:/---.00023=32420111168-++,+,,,;<<?@BDGISQID3/-++('&'***
@2173_45CNXP_4
ATGCTAGCTTTTTGGCCTAATTCTTCTTCTGGAAATCCTAGCTATTCTTAGCATGATATTCGGGAATCTCATTGCTATTACTCAAACAAGCATGAAACGTATGCTTGCATATTCGTCCATAGGTCAAATCGGATATGTAATTATTGGAATAATTGTTGGAGACTCAAATGGTGGATATGCGAGCATGATAACTTATATGCTGTTCTATATCGCCATGAATCTAGGAACTTTTGCTTGCATTATATTATTTGGTCTACGTACCGGAACTGATAACATTCGAGATTATGCAGGATTATACACAAAAGATCCTTTTTTGGCTCTCTCTTTTAGCTCTCTATGTCTCTTATCCCTAGGAGGTCTTCCTCCACTAGCAGGTTTTTTTGGAAAACTCTATTTATTCTGGTGTGGATGGCAGGCAGGCCTATATTTCTTGGTTTCAATAGGACTCCTTACGAGCGTTCTTTCTATCTACTATTATCTAAAAATAATCAAGTTATTAATGACTGGACGAAACCAAGAAATAACCCCTCACATGCGAAATTATAGAATATCCCCTTTAAGATCAAACAATTCCATCGAATTGAGTATGATTGTATGTGTGATAGCATCTACTATACTAGGAATATCAATGAACCCGATTATTGCGATTA
+
EGDGKEEBB?=ISLSKSSMMLKLOSKKMMSNILMSRQSISKISSRIHBA>?SISNKSKKMLOSQQLMNPLMLJLNQKSLQMOLGJILJPPIPQNHKSLSRLMSSKSKISLLOLNOIJQKMLLIOQPSLSLJMLINSOMKLMSOLOLJJHSSKINKJLKD@CC>>>@BGEFJD@AAAAGFJJINSKSOLNKQSSIJKKSLJOOIKIKOIJLJHMIHIGNNSSKSKHOI>MLSLLQKJMOJOHKPSLIKHPMRSSMSOSLSLMSFHILQONKSLSNLSSMLIHLSPLLQOLHIIOLLSMSPLIFHGIED,,+/9AAC8888KSLIJS@F?0CHI@0,,KIJKKLSSSKPLSOSMSLJISSHSPMPNQSNKSMIHLSIIIMISSSRFGMKKMSNMKMJIHHIKSLPMLSPPSLISSNNNSOLPSSPSKJSNSIHKNLSOSSNMJHJNSJPRQLMSSHGKGNRM<=HA=>LJKSKKKRSOJSSQRNNJSSLSPLPNKPSSKONPJKSJSJGHINGNLSLPOSSQMSNMPJJSSMLLORLNJSNILSJKKPJJONLKSKFKSN?BEFFGEKIJJILMHJOKCC=?A@FECEEEEHHKGIJJGMMILIRKJLJIKGIHFHHIKMIKJJHHJHJLMPIKJIKLJMIKKSLKJOLILC
@2174_45CNXP_4
CGTACGTATTTTTGGCCTAATTCTTCTTCTGATGATCGATTTAACCTCTGATCAAAAAGATATACCTTGGTTATATTTCATCTCTTCAACAAGTTTCGTAATGAGCATAACGGCCCTATTGTTCCGATGGAGAGAAGAACCTATGATTAGCTTTTCAGGAAATTTCCAAACGAACAATTTCAACGAAATCTTTCAATTTCTTATTTTACTATGTTCAACTCTCTGTATTCCTCTATCCGTAGAGTACATTGAATGTACAGAAATGGCTATAACAGAGTTTCTGTTATTAGTATTAACAGCTACTCTAGGAGATGTTTTTATGTGGTGCTAACGATTTAATAACTATCTTTGTAGCTCTAGAATGTTTCAGTTTATGCTCCTACCTATTATCTGGATATACCAAGAAAGATATACGATCTAATGAGGCTACTATGAAATATTTACTCATGGGTGGGGCAAGCTCTTCTATTCTGGTTTATGGTTTCTCTTGGCTATATGGTTCATCCGGGGGAGAGATTGAGCTTCAAGAAATAGTGAATGGTCTTATCAATACACAAATGTATAACTCCCCAGGAATTTCAATTGCGCTTATATTCATCACTGTAGGAATTGGGTTCAAGCTTTCCCTAGCCTTCATCAATGGACTCCTGACGTATACGAAGGATCTCCCACTCCAGTCGTTGCTTTTCTTTCTGTTACTTCGAAAGTAGCTGCTTTAGCTTTAGCCACTCGAATTTTCGATATTCCTTTTTATTTCTTATCAAATGAATGGCATCTTCTTCTGGAAATCCTAGCTATTCTTAGCATGATATTCGGGAATCTCATTGCTATTACTCAAACAAGCATGAAACGTATGCTTGCATATTCGTCCATAGGTCAAATCGGATATGTAATTATTGGAATAATTGTTGGAGACTCAAATGGTGGATATGCGAGCATGATAACTTATATGCTGTTCTATATCGCCATGAATCTAGGAACTTTTGCTTGCATTATATTATTTGGTCTACGTACCGGAACTGATAACATTCGAGATTATGCAGGATTATACACAAAAGATCCTTTTTTGGCTCTCTCTTTAGCTCTATGTCTCTTATCCCTAGGAGGTCTTCCTCCACTAGCAGGTTTTTTTGGAAAACTCTATTTATTCTGGTGTGGATGGCAGGCAGGCCTATATTTCTTGGTTTGGATAGGACCCCTTACGAGCGTTCTTTCTATCTACTATTATCTAAAAATAATCAAGTTATTAATGACTGGACGAAACCAAGAAATAACCCCTCACATGCGAAATTATAGAATATCCCCTTTAAGATCAAACAATTCCATCGAATTGAGTATGATTGTATGTGTGATAGCATCTACTATACTAGGAATATCAATGAACCCGATTATTGCGATTA
+
EGEFFCB>>>====?ISHHMJOILMQISNMRMIMMHSKLJIQSLLJHJPECCA<<==MKSHJLROMSJSLSSOPMLLLMJSIRMMLQPLSSPJKSEABABIJMPOSHRMKINLNKMJMMJMSMSOHJG=>>>JQIQLSMIJLKSOSSSPKH.)*B>?BBBIQJIJIHCCGGHJIGKHSKILMSMJASJH=>@<2467@SOSKLLLLNPMJSSSJNQHIKIIKIGHMJKPSNKNSOSKMSJKIJLHHMKIJHHHGIIJRIHJMSQOKJJPJLOJJOINHFGIJACG55:,,,,,.99:@@AB@AC10++++50001>EESIKKILIPSIGJFFGDGHIJMSMISLMLLSQLOSMKSLMSRNLKKSPMSJMPSISLSSKSPIQOPNMKKKJJJIGGGQPQRSJLSNMKOMLLJKLJGNPLIKLSMLSSKSJMMILOKLSSMNLSMMNIJLFSQKOOPJNSOJNPMJKNNMLHHLJMSKSKPMNKLRKMMJOMSKKLSKMKGGKD@AAECBIIOQKRKHHJJPSLJPKIBAHJKSPHMIMLSKMOLRNKNSMJGGGNMKKSSQSLJJHSO4444468778864445BFJFHGIHIHHIIKQHGILIHFEEEHKIOMGKJGGIGFHB=57/**78*()))?BFGHFJIHHHFJHHFDDCDFEFGJMLIMKSKKFDFIJHLIHHDDEFJHQGFDLGD8MEKH@@FHFFEEGFGBABB@BDJGABDCFFFHQSNKSHEGFEISMIEEHGQIJGJFAQNPKLSPONLSHMJSG:::::OSGHFGGKPOJIROHKSOIAA>@@FEFKKKIIIIFGHJMPSJPKGEDHGIJHEGIHHSNLIGFGCADFENLIIKSHKONEDCDDHSLQJSJMPJLQIKNHJLLFJHIFEGHHJHJGIHIHFFGJHSIA@AAHINIJLIJHKIHHKMGKHLLJIGFHJPGF<;.....112356====>EFHJJGHGIFGLKOJIDDDECHLSKQHSNHILIMSSQJHPJLJJNJSHFFFFLOLGKIHKIFFFGGIGIJIPLLNNLPRPOJIMIILKPSLSDDEEEIFKHGHEDFHIKLOIJSMSLROLJNJJMJHIIKKFMLPJNGHFJMJLMKLOMSID<<<JEFFGHNLSRMKLIIKJJMNF?ABHMKMJHFIQPKMHGEBCB<<@BBEHGIMJKJHGEEGHKHGQIJIHIH@>::99;:9998,(((%&)('&%$%%%&(//4455,,6;8BFIGHHGIIKHJJRIGGKSKIKKJKPHKSKKJMIPIJMHKLHKE=;;;;BHHDJHGHGHOIFHGNGIMGHGEEEEIMJPIGIHGJSFFDDDGHDHEEEFIIFHGEFGHNGEEDDDFJDGBBBEDKJFEIFIGGKHGHHFFFGGGGGEFFFGFJFGDEFEFNIIKJHGFFFEDEDEFHHIFCBBCC
@2175_45CNXP_4
AATCGCAATAATCGGGTTCATTGATATTCCTAGTATAGTAGATGCTATCACACATACAATCATACTCAATTCGATGGAATTGTTTGATCTTAAAGGGGATATTCTATAATTTCGCATGTGAGGGGTTATTTCTTGGTTTCGTCCAGTCATTAATAACTTGATTATTTTTAGATAATAGTAGATAGAAAGAACGCTCGTAAGGAGTCCTATTGAAACCAAGAAATATAGGCCTGCCTGCCATCCACACCAGAATAAATAGAGTTTTCCAAAAAAACCTGCTAGTGGAGGAAGACCTCCTAGGGATAAGAGACATAGAGCTAAAGAGAGAGCCAAAAAAGGATCTTTTGTGTATAATCCTGCATAATCTCGAATGTTATCAGTTCCGGTACGTAGACCAAATAATATAATGCAAGCAAAAGTTCCTAGATTCATGGCGATATAGAACAGCATATAAGTTATCATGCTCGCATATCCACCATTTGAGTCTCCAACAATTATTCCAATAATTACATATCCGATTTGACCTATGGACGAATATGCAAGCATACGTTTCATGCTTGTTTGAGTAATAGCAATGAGATTCCCGAATATCATGCTAAGAATAGCTAGGATTTCCAGAAGAAGAATTAGGCCAAAAATACGTACA
+
KOSOKIINPKQSPKIKJIJSNOSQSKLSNNSNJKHIJPSLMSSSMQSNLSSILKJLSJLPNKKJMGHIISJMKJLJSJKJLINMPGFGBC-))*@ESLMMLKQGEEFFJMLSJPIOJLKKLSPIJONORSLHIFFEHJJIISNSJLIQMSSOQLDEADCCCNSLNKKJNJHGIJGJDCAAAA?<<<=>>BBA@CHFFKGHF@>9///9222225C>E?=<;::::9223456=9999@FDCGPGFMMRLFIIMKSOLGGLHE=:GIC<;;=MSLPNSNMLMIHSQGIFDDIMJIHJSHLROSSIQJJSLSMIHJJMKJLEPMISSKHGHGE====NSIPSPOSQSSSOLMISNJPPMLRJMLLSSSJNOLSMSLLNQMLHHKMHNJRPOGQJSJIKIISJQSSOMMLIILLILJIHMLOKLPNSKLJQPSLOKOHLJKKKJOSQSMLSSSISNJPSKMLSSSOSSKSLIHJPLSSMSNKNNOKKSLPLSLMLIMJIJIIIRLSLLKIJJSNJKMKMJNRRNRSRLKMLNJHH?A@@AHHGFIKLNSJKJSFSSMJOOMKNOPSMMNMMMKPQLHMHIHBDDGKGSJINHOPKMKPNFC><=<999=?AABEKHKFKEFGJKLSNKLSGGGHNJDKDHOICA;:765
@2176_45CNXP_4
ATGCTAGCAACAACTCGAAGTATGGGTCTAGCTTATTGATACGTTACCGAAAACCTCATTTGAATAAATTTGGAATACATTTTATTTTTTTTATTGACAAGTACTCGTACTCAAAAAAGTTAAAAATTTTTTATTTATATATTTTTTTTGAGTACGCGTTCTTTGGACCTGGTGTATCTTGTCTTTACCATGAATGATTTTCCTTGGTTAACAATCATTGTTGTTTTTCCAATATCTGCTGGTTCATTAATGTTATTTCTCCCGCATAGGGGAAATAAAGTCAATAAATGGTATACTATATGCATTTGCATCTTAGAACTTCTTCTAACGACCTACTATTTTTGTTATAATTTTAAAATGGACGATCCATTAATTCAACTGTCCGAAGATTATAAATGGATCGATTTTTTTGATTTTTACTGGAGAATGGGAATAGATGGACTTTCTATAGGAACTATTTTACTGACGGGATTTATTACTACTTTAGCCACTTTAGCGGCTTTTCCAGTTACTCGGGATTCCCGATTTTTTCATTTCCTGATGTTAGCAATGTACAGCGGTCAAATAGGATTATTTTCTTCTCGGGATCTTCTACTTTTTTTCATCATGTGGGAATTAGAATTAATTCCCGTTTATCTACTTTTATCCATGTGGGGTGGAAAGAAACGTCTGTATTCGGCTACAAAATTTATTTTGTACACGGCAGGAAGTTCTATTTTTTTATTAATAGGAGTTTTAGGTATAAGTTTATATGGTTCGAACGAACCAACATTAAATTTAGAACTCTTAGCTAATAAATCCTATCCTGTTACACTTGAAATACTATTTTATATTGGATTTCTTATTGCTTTTGCCGTCAAATTACCGATTATACCTTTACATACTTGGTTACCTGACACCCACGGTGAGGCACATTACAGTACCTGTATGCTTCTCGCTGGAATCTTATTAAAAATGGGAGCCTATGGGTTGGTTCGAATCAATATGGAATTATTACCCCACGCTCATTCTATGTTTTCTCCTTGGTTGTTGGTAGTCGGTACAATCCAAATAATTTATGCAGCTTCAACATCTCTCGGTCAACGTAATTTAAAAAGAGAATAGCCTATTCTTCTGTATCTCATATGGGTTTTATAATTATAGGTATTAGTTCTATAACGGATCCTGGACTTAATGGAGCTATTTTACAAATAATTTCTCATGGATTTATTGGCGCTGCACTTTTTTTCTTGGCAGGAACGAGTTATGATAGAATTAGGCTTGTTTATCTTGATGAAATGGGTGGAATGGCTATCTCCATTCCAAAAATATTTACAATGTTCACTATTTTATCGATGGCTTCCCTTGCATTGCCA
+
GLGJEHIGHIHHHSIHIGGDDFFEIGFGSJLIJFFIIIQJIFHIIFFMHFKHIKJNMJJKSHHIIISKIIOIFGFIGJHHHJJJG?A@MIIMKIFEEEFFFFGGFEDCEFEHAADFJMEFC<<FEF<400033<CE;D;;::88667@>++++++88889ABBC>?DEHKHGGFHFGDDGEGED@D<=<77789?>794399:?D88<<<>=0//(((()530//-+++423CFFGFGHIKIFIFFKHGFJIHIIQHMKMLSLFFHHEEGGEIHLLGFEGGFGHGIMMHFHDDFD:9999EDHDEFFFIHJEGI@?>>>>B=<=>>FEC;;;<<*)$$$%&*66=@@@BBBCGHHGJIIIHDBAAAADFGFHEEEFHFGDFFGEDCDCEKKLGKDEDDEEGFEEDEFOSSKIFHDJKSLIIFGHDEDBDDBCFDCEBBBBDDBDFFLHIEFDCBACBCDJGGFHEB@1.+')((&&''&&''''''*BCBBBCDCCDAABDFHKLHDCBB@AAAABA@?@@BEAAA>FQKMMECD;9D99DEDDEDCDCAABBA@?>>>>@@AFEHDAAAACEGLIMNIKCCA>===BBCFEDFGCD?MOSKKFEDDDDDDHEEFGGFDFFEDFFFEDBB@@DDDIEEC@>?@MJHFEDCB@@?>>?@AA@ABESSIPSLMIIKQSJOKQMSMGFGHHJRNJSNMOKSQMNSNG<>FHRJPSKSJJOSSSSSLKMMJSKNNIKMJJNMJLOJSKHLNSRSKPKRIPPJJQKIGACCBIPLFFFIEHEEFMISSKSJKMNSOMNSNLNSLMJRNMNSNJSJNKJRSSLSOQSLIKMOLPKSSNSSKSSKLPMJLPEDGEEQLMLRMISMJSA>M==5000336:?CGGSADKJSOSLLMSOLSOKNPNJSRLSSPMSSLKNSMSOKOQMONJSSEDBB?GFHIPIJKIHJFGHHKMSRMOKKJJMSKLSHSMLRKSLSSSNKPMSSRJONIJKHNLIPMJMINOSSSLSKLLKKNHC;:91237>JGQMLLQOMQLRSQOSOLJONLSMMSSLOSLRSJNSLSLJSJLLSKSMJSNSKRSSKOMLSSNIMMSPKMLPJIEDC741,())*0177=@@BKMONPSKSOSOSLSMMMRJOSMSSKSSMKJLKINOSSSNSRMMOSSPMKJLMSSOSNSOSSLSSSOSSNQSSNSISKSMMPMSSRNSOOOSPORNRRSKSLOLKLLSSRJNNGS1115BHFEGHEJJNOJMNMSKMLSSJLMJOSKLMKQSROSSLSMONSMPSMSKKSNSMPJISOKGHGJNSMOLKIMSSSNMSPSMSNONGPSMKKKKJLLMKLLLNMMSLSLGJIKJJJLSSLKKQJGEC=<<5
@2177_45CNXP_4
ATGCTAGCTTTTTGGCCTAATTCTTCTTCTGATGATCGATTTAACCTCTGATCAAAAAGATATACCTTGGTTATATTTCATCTCTTCAACAAGTTTCGTAATGAGCATAACGGCCCTATTGTTCCGATGGAGAGAAGAACCTATGATTAGCTTTTCAGGAAATTTCCAAACGAACAATTTCAACGAAATCTTTCAATTTCTTATTTTACTATGTTCAACTCTCTGTATTCCTCTATCCGTAGAGTACATTGAATGTACAGAAATGGCTATAACAGAGTTTCTGTTATTCATATTAACAGCTACTCTAGGAGGAATGTTTTTATGTGGTGCTAACGATTTAATAACTATCTTTGTAGCTCTAGAATGTTTCAGTTTATGCTCCTACCTATTATCTGGATATACCAAGAAAGATATACGATCTAATGAGGCTACTATGAAATATTTACTCATGGGTGGGGCAAGCTCTTCTATTCTGGTTTATGGTTTCTCTTGGCTATATGGTTCATCCGGGGGAGAGATTGAGCTTCAAGAAATAGTGAATGGTCTTATCAATACACAAATGTATAACTCCCCAGGAATTTCAATTGCGCTTATATTCATCACTGTAGGAATTGGGTTCAAGCTTTCCCTAGCCCCTTTTCATCAATGGACTCCTGACGTATACGAAGGATCTCCCACTCCAGTCGTTGCTTTTCTTTCTGTTACTTCGAAAGTAGCTGCTTTAGCTTTAGCCACTCGAATTTTCGATATTCCTTTTTATTTCTTATCAAATGAATGGCATCTTCTTCTGGAAATCCTAGCTATTCTTAGCATGATATTCGGGAATCTCATTGCTATTACTCAAACAAGCATGAAACGTATGCTTGCATATTCGTCCATAGGTCAAATCGGATATGTAATTATTGGAATAATTGTTGGAGACTCAAATGGTGGATATGCGAGCATGATAACTTATATGCTGTTCTATATCGCCATGAATCTAGGAACTTTTGCTTGCATTATATTATTTGGTCTACGTACCGGAACTGATAACATTCGAGATTATGCAGGATTATACACAAAAGATCCTTTTTTGGCTCTCTCTTTAGCTCTATGTCTCTTATCCCTAGGAGGTCTTCCTCCACTAGCAGGTTTTTTTGGAAAACTCTATTTATTCTGGTGTGGATGGCAGGCAGGCCTATATTTCTTGGTTTCAATAGGACTCCTTACGAGCGTTCTTTCTATCTACTATTATCTAAAAATAATCAAGTTATTAATGACTGGACGAAACCAAGAAATAACCCCTCACATGCGAAATTATAGAATATCCCCTTTAAGATCAAACAATTCCATCGAATTGAGTATGATTGTATGTGTGATAGCATCTACTATACTAGGAATATCAATGAACCCGATTATTGCGATTA
+
IIJKKJJHH@>PKLQQHMKIMJJJIJNNQKSLJNNOOONMJHGKJKSMPHIEEGELHMGIKIIKSQSSLINLKSNJSSNJIISMJSNMKLNRISHKLRKJKOSRQILMLJNNNISSOKSNNLHKP><<;;?<::79++B::;GIHKHHMJJA??DB@BALQMSLSJHDBA?AKPSJJKISSOJMGDOKJSHSIAFFGFSMNMLJSKSRMSLMHHOGGIKORLLPORIKJJHJGNOSONLSKKHLIGJJHIHKIHIIGIHIHHKKKPLBIIFGJKKIKNOSLMMKLKHLIISSJIIIGJHOJHIGJSLKLHIGEGLHPISSPSSSJMLIKKMKGGGCHGKORLMJMJSJOJSNOOKIKLKNMLIJKJKLKKLSORLJRMRJJKJJNIOMSKSNONJMJHIPLONSHLNJSMPJMMMHHHKHFISKPOHHJKLJLKKJOIMLNLLJNEHGFKHKLSORNKIK@?99889IOLNIIGKGJNIPMJHDDCDDONLGGLIHKIIJEHIEFHEEDEFIKJEEGHFG?>=>>?;<1/1ELHJIGEGFFHHHHHHHGGIIGGGIHEGKINLIHEHD>---4-9ENJLHLHGJIKLLIIFGCDGKHHHGIFDECCDDCCDDIGSJNMOLJFJKCA:<5,FLMMJ>?IKHEHFFGDFFJHHJJSJKLIJSMMOOINJLRPSQQKJEABLIMOSIHGGGKSQMLJIHGA<>HSJ77GPIJSLNLJJPMNIPSOKHJSHIFHFSSSSNKHLNNKJSGGEHIIJMNJ@EISJKILKSPLHLGHHSJMJSJSSJLIJSOLNJQJMRLSSORIINPLLMLLSSISIOJPSQLKSOMPJSPNLSLOILKLIISJICAAAAHHJNONKQFKSSIONKOSNJLLQPJLJJJILSSKJOKSSLNMMJISIMKKSLKJJIOKSHSCAA>,+++,-.0186866567IKMMLMJJKMINGOLMSJOKPSQLMOKSSNMMSOIMJGGGHEGGKJKFJ?CB>10001=BFSMILNISMKLSKNMLMNJMKSKSNSJSMKGGFGEAANIKSKKOLSPQNRKHOKJMMIJNLIKLJPSNSKOIGFHOMNLSSPOLMSSSNSSNSSRHOIKE;BGDJMLKLSMSQSLSSLSEAAINFJLSLSQNMSOLSOSNHJJHB?@ABEEEGHNJQSKGGDCHHSGSLLLMSJNJKLSIQKSOSSHLSOJSNKSLIKN<ISLIJLQMPMKIKJJPQNNSONMLLKIHMLSQQM;SJOLSISKNOSMNMMKMLPSOLSSKSSJKMIHINLKIIKHLLSLLJKOMSISSMSLKSQNLLSKSLHNSIJLKHKSSKMNJNNJPIMJJJKRNGOSLLOPKSOJISSILMGKKNHOOEDDCDIGLIOIKHHQISHILIJMKJPMSKLOONJIKHIHMJNKMKJNNSHJJIGEDIKIQMNGEFEDD
@2178_45CNXP_4
GGCAATGCAAGGGAAGCCATCGATAAAATAGTGAACATTGTAAATATTTTTGGAATGGAGATAGCCATTCCACCCATTTCATCAAGATAAACAAGCCTAATTCTATCATAACTCGTTCCTGCCAAGAAAAAAAGTGCAGCGCCAATAAATCCATGAGAAATTATTTGTAAAATAGCTCCATTAAGTCCAGGATCCGTTATAGAACTAATACCTATAATTATAAAACCCATATGAGATACAGAAGAATAGGCTATTCTCTTTTTTAAATTACGTTGACCGAGAGATGTTAAAGCTGCATAAATTATTTGGATTGTACCGACTACCAACAACCAAGGAGAAAACATAGAATGAGCGTGGGGTAATAATTCCATATTGATTCGAACCAACCCATAGGCTCCCATTTTTAATAAGATTCCAGCGAGAAGCATACAGGTACTGTAATGTGCCTCACCGTGGGTGTCAGGTAACCAAGTATGTAAAGGTATAATCGGTAATTTGACGGCAAAAGCAATAAGAAATCCAATATAAAATAGTATTTCAAGTGTAACAGGATAGGATTTATTAGCTAAGAGTTCTAAATTTAATGTTGGTTCGTTCGAACCATATAAACTTATACCTAAAACTCCTATTAATAAAAAAATAGAACTTCCTGCCGTGTACAAAATAAATTTTGTAGCCGAATACAGACGTTTCTTTCCACCCCACATGGATAAAAGTAGATAAACGGGAATTAATTCTAATTCCCACATGATGAAAAAAAGTAGAAGATCCCGAGAAGAAAATAATCCTATTTGACCGCTGTACATTGCTAACATCAGGAAATGAAAAAATCGGGAATCCCGAGTAACTGGAAAAGCCGCTAAAGTGGCTAAAGTAGTAATAAATCCCGTCAGTAAAATAGTTCCTATAGAAAGTCCATCTATTCCCATTCTCCAGTAAAAATCAAAAAAATCGATCCATTTATAATCTTCGGACAGTTGAATTAATGGATCGTCCATTTTAAAATTATAACAAAAAGCGTAGGTCGTTAGAAGAAGTTCTAAGATGCAAATGCATATAGTATACCATTTATTGACTTTATTTCCCCTATGCGGGAGAAATAACATTAATGAACCAGCAGATATTGGAAAAACAACAATTATTGTTAACCAAGGAAAATCATTCGTGGTAAAGACAAGATACACCAGGTCCAAAGAACGCGTACTCAAAAAAAATATATAAATAAAAAATTTTTAACTTTTTTGAGTACGAGTACTTGTCAATAAAAAAAATAAAATGTATTCCAAATTTATTCAAATGAGGTTTTCGGTAACGTATCAATAAGCTAGACCCATACTTCGAGTTGTTCGATCGTAA
+
NPRSNSRSRSOQQQSOSLML++++,FFGGBBBBCSSKSRSPNIIQOGSSSMOOMSSSQSSOOMIJKRMQRSJHIPSSSMKMSHSONPLQMRRKSSQKSONSPLSMKPSLMNSSOGROQSSSSNMKNSHKSKSNMNIQSMPSLJPLLSLNPPISSLSOQKSKLMKOSRKNMRQPRNJSOSNSSMSMSNOLMRNSPSPSNNNNSOSKIKHKOIOSRNQJLM@GHGFJCHIQOIKJFJLJNMSLQSSSSQMMSSSNLSKONSABCCKLKOSSSSSNNMOSSRLQNSSOLSOLOKSQSSSSSONLONKFFGFJNSSMKNNQJSSIPSNQKPRSMSKNDGJGQSSOOJIOKSKJSKSSLSLNSMQNLISHPFBBBCFSIJLJSSOKQOQJPKLSSSSJLSKDGIGIKNSSNQSSPKOSOPINSNLMSLSSSMSLRSOMOMSKSSLSSQHNJOSGFFGIQMSNOSSQNSNOQMSSSKNOSSJHMSNQNOGGIHHIJHSJNMRSLSGJJHKINRLSJLJMSISSSPMPSKLNRLNOPRKSMIISPLMKJNJIMHIKOSJSFJJMLLLSSJQMSSJLSNLIH55???@JKIGSMQIJFJHGEFEFAAAABHFIMHNJHJIHGHHGFFIGKLJLPKLSOLKLKLSLLSSNKGKJNIMILSPLKLOMKLKEJSQQIGSKLKSSKKOSSISKGMJONSONNJLKGJKBSFHLLKJOKJJSLIJMRSSSIIQKKSLQFNIJKNSSSKHIKIIQSLKNNSOJSOOD>>:?SSQLGFGGMJJRMMMGNMSSLLLMSSONKSSSKIMMILPNLNJLHNQPSOLJSSJKNSKINKNMNOMHIK:::::KSOSKSMQKSLSLNSLSONNKSSLJIJJIIOPSMNNSSSRSPSJPJKHNLKNLKJOJIJPJSKNIIOKFMSOLLMSPJKOLISMJSSKSLKIHIKPOMMMKSMNJMHLLSOM?<=>PSQNMHPLHNHKNJISNPJJQMMRPKSMLKKLSSJNNMK;::::;;;;MKKIOMPGLSSKQLLKPQKKSQKJQMOLSFHGEA???<<HMKMILIPNLSNRLPKONSPSLKSOPKNNKLMSSOQSSKSKHLIEGBE5<FA6DGGFJLKMIKKOSMMJRMSLQMKKJJOKNJMIHSKNIOHPMNKRPPLQKISPNLSMOOOMJLMOKPMQKNOKSIKKJQLINIMIOLIOLHJGFINKHHHHIFHGJKILSQ??>>?BCCDBELSSSSSKGLIJNKPHMINSINGHSRKSSMPSSSS=;;;;@@GGEFCCCBCC<<<<?=ECDJOJOISLJQLLMJJGHJGKJPIJIHHLIIRIMGFGILMDFDDEMJHCB8788666573224AD=CCB@C@@@@@CMJSKHGKBBCDH
@2179_45CNXP_4
AATCGCAATAATCGGGTTCATTGATATTCCTGGTATAGTAGATGCTATCACACATACAATCATACTCAATTCGATGGAATTGTTTGATCTAAAGGGGATATTCTATAATTTCGCATGTGAGGGGTTATTTCTTGGTTTCGTCCAGTCATTAATAACTTGATTATTTTTAGATAATAGTAGATAGAAAGAACGCTCGTAAGGAGTCCTATTGAAACCAGAGAATGTAGGTCTGCCTGCCATCCACACCAGAATAAATGGAGTTTTCCAAAAAAACCTGCTAGTGGAGGAAGACCTCCTAGGGATAAGAGACATAGAGCTAAAGAGAGAGCCAAAAAAGGATCTTTTGTGTATAATCCTGCATAATCTCGAATGTTATCAGTTCCGGTACGTAGACCAAATAATATAATGCAAGCAAAAGTTCCTAGATTCATGGCGATATAGAACAGCATATAAGTTATCATGCTCGCATATCCACCATTTGAGTCTCCAACAATTATTCCAATAATTACATATCCGATTTGACCTATGGACGAATATGCAAGCATACGTTTCATGCTTGTTTGAGTAATAGCAATGAGATTCCCGAATATCATGCTAAGAATAGCTAGGATTTCCAGAAGAAGAATTAGGCCAAAAATACGTACGA
+
IONJNMGMJJKMJPJSLNNOOKSSSJNSSSSOSPOLSMJLMLJIMHNJOMRLJMIOPLMKSNSISKHQJSKLSQMNSJLNMFRMMOLREF**+BPNSPQMPRPSOKQLMRSMRSNQMPSJKKQMOKSSOLKKHEHFGGJLSJSSQPLSOSNLSSSRKNSMJSLJNQSSNNKKNOS>>>=>>545<<=KKMNKKPSSOMLSDGHJ>?><;<==AECB7,+++.(((())))EIGGGGHNLHHN;;;;<EEIINJSLKEECDDJMKINAAHLSSSPRMSSIIJMIAAA?A<GGDEC<<=@AA@@AB878889DHECGFGJIKLSLMSJJKMILOEISSSMRSJSLSSSJNOSKMPSSLMKLJSPOJKRLSOQSLSSLMRKOKSKKIRLKSSMJILGGHLSNSLROMIKJIHIIMNIKKNOSMNLKF55556SMNMLLIJIPLPJONIJKMRROSISPOSOOMQJMLOKHJSLLOSJSNOLQLLMNLKSNKSMJLSSKMINOMKNOMIKOKILLOSOQGILIHSKLHHIJGIHIEEEDEI;;;;;GFFERKGPHNNNQLKSJPSQLSNKJNOPSQIONJIGKJJHFEABHHKSA==?@?DD9DEEC<=>EFHLJOQEKKJKKLGJKNPGGGGGHHIHIILIMIHGFDDD
@2180_45CNXP_4
ATGCTAGCGACGACTCGAAGTATGGGTCTAGCTTATTGATACATTTACAAAACCTAGTTTGAATAAATTTGGAATACATTTATTTTTATTGACAAGTATCGTACTCAAAAAAGTTAAAAATTTTTTATTTATATTTTTTGAGTACGCGTATTGGACCTGGTGTATCTTGTCTTTACCATGAATGGTACTTCCTTTGGTTAACAATAATTGTTGTTTTTCCAATATCTGCTGGTTCATTAATGTTATTTCTCCCGCATAGGGGAAATAAAGTCAATAAATGGTATACTATATGCATTTGCATCTTAGAACTTCTTCTAACGACCTACGCTTTTTGTTATAATTTTGAATGGACAATCCATTAATTCAACTGTCCGAAGATTATCAATGGATCGATTTCATTTTTACTGGAGAATGGGAATAGATGGACTTTCTATCAGAACTATTTTACTGACGGGATTTATTACTACTTTAGCCACTTAGCGGCTTTTCCAGTACTCGGATCTCCCCGATTTTTTGATTTCCTGATGTTAGCAATGTACAGCGGTCAAATAGGATTATTTTCTTCTCGGGATCTTCTACTTTTTTAGTAGTGTGGAGTCAATTTAATTTCCCCGTTTATCTACTTTATCCCATGTGGGGTGGAAAGAAACGTCTGTATTCGGCTACAAAATTTTATTTTGTACACGGCAGGAAGTTCTATTTTTTTATTAATAGGAGTTTTAGGATAAGTTTATATGGTTCAAAAAACTGGACCAAACATTAAATTTCAAACTCTTAGCTAATAAATCCTATCCTGTTACACTTAAAATATTATTTATATTGGATTTCTTATTGCTTTTGCCGTCAAATTACGATTATACCTTTACATACTTGGTTACCTGAGACCACGGTGAGCACATTACAGTACCTGTATGCTTCTCGCTGAATCTTATTTAAAATGGGAGCCTATGGGTTGGTTAGAATAGATATGGAATTCTACCCCACGCTCATTCTATGTTTTCTCCTTTCTTGGTTGTTGGTAGTCAGATTTACAATCCAAATAATTTATGCAGCTTTAACATCTCTCGGTCAACGTAAATTTAAAAAGAGAATAGCCTCTCTTCTGTATCTCATATGGGTTTTATAATTATAGGTATTAGTTCTATAACGGATCCTGGACTTAATGGAGCTATTTTTCCCGAATAATTTCTCATGGATTTATTGGCGCTGCACTTTTTTTCTTGGCAGGACGGTTATGATAAAATTAGGCTTTATTTATCTTGATGAAATGGGTGGAATGGCTATCTCCATTCCAAAAATATTTACAATGTTCACTATTTTATCGATGGCTTCCCTTGCATT
+
0<9:;855((('(+,+----./0/223343---5/..---,*%$$$%)'''....((((((.83-.,((--32228:21.,()))1?;:9666/.-,,''''349866666:41-((*;?><::8??9?<0?5<8.88;62///000//&&&&&200133>DFJH9810////100222.----122,,,,,6=5++3326899?99992244565434BD@;;A@AA@><;<>>DIG>>?<<=..<3**4331=BB322200/-,,,../1352+**(+/113?EEFEDCBC776,((((((('&'(*+/../0122233333CE===:;@?>DFFGFGG@=<1-/((;::-,,,-CE?77778AA@@@CBC;;;;;CA::)((((344,**)('%$##$%&&',,)***.&&**+,-++++,**))).(*,,+../..99::@:299111***&(--**(&'...//.')111166./3----.///0--4-,,+*+)*((&%%(%%$$&*-4)))))79?66666C645456>=/..-.13/,++*'(.313699:;62<501167647@B@=<99884889*)))))))('&%%&&'))+&'*)*')*+(+,)')+**++--'-?B4():99;;;:5544448;;7***)*3,,,,,2447=...--980)77:;;>:::G>==:93.--13++++.>>CDF544310++*)*-018+**(&%&-12637CC=8885,++*+--,%%%%%'/.(*43*+1023('(''(..---0043/.1579AD>=<<<;;:323<;7*))*,.----/4/5444336767/0000633532;421..223<9;77+++-()53210/+.220*((((211100++*('(*,33322-&&&+**,,-@A=BA?<<==>?=>3221253)))990,*+-+.8:9?>@A@@<?@B====82+))&)))*++,,-/311117++***0,(2///0055233349996*****2+&&(')*-...-,---.)('&%'''))**)***+112-,*','''''((-+,,,-66662***)(''''+++'(-(&&&())(&''%%&&'.211259=CEHEE;;;;;34445===><>>><>55556@FCBAB>?>>=@@====>DEEBB???AAE><:::<=?@D?<211+*+*)*+*,(.,,,-8<??B<<<,,-+++*+1<::87=@G;9;--0/0720---..9***&&'%$&('((()1((('%&&&&&'21243,.7740/---.2;;:;:<;;677*+9::<<=<950,,-...96,,889;>@A<D2-,,,.6-(&'87:78AA>
@2181_45CNXP_4
AATCGCAATAATCGGGTTCATTGATATTCCTAGTATAGTAGATGCTATCACACATACAATCATACTCAATTCGATGGAATTGTTTGATCTTAAAGGGGATATTCTATAATTTCGCATGTGAGGGGTTATTTCTTGGTTTCGTCCAGTCATTAATAACTTGATTATTTTTAGATAATAGTAGATAGAAAGAACGCTCGTAAGGAGTCCTATTGAAACCAAGAAATATAGGCCTGCCTGCCATCCACACCAGAATAAATAGAGTTTTCCAAAAAAACCTGCTAGTGGAGGAAGACCTCCTAGGGATAAGAGACATAGAGCTAAAGAGAGAGCCAAAAAAGGATCTTTTGTGTATAATCCTGCATAATCTCGAATGTTATCAGTTCCGGTACGTAGACCAAATAATATAATGCAAGCAAAAGTTCCTAGATTCATGGCGATATAGAACAGCATATAAGTTATCATGCTCGCATATCCACCATTTGAGTCTCCAACAATTATTCCAATAATTACATATCCGATTTGACCTATGGACGAATATGCAAGCATACGTTTCATGCTTGTTTGAGTAATAGCAATGAGATTCCCGAATATCATGCTAAGAATAGCTAGGATTTCCAGAAGAAGATGCCATTCATTTGATAAGAAATAAAAAGGAATATCGAAAATTCGAGTGGCTAAAGCTAAAGCAGCTACTTTCGAAGTAACAGAAAGAAAAGCAACGACTGGAGTGGGAGATCCTTCGTATACGTCAGGAGTCCATTGATGAAAAGGGGCTAGGGAAAGACTTGAACCCAATTCCTACAGTGATGAATATAAGCGCAATTGAAATTCCTGGGGAGTTATACATTTGTGTATTGATAAGACCATTCACTATTTCTTGAAGCTCAATCTCTCCCCCGGATGAACCATATAGCCAAGAGAAACCATAAACCAGAATAGAAGAGCTTGCCCCACCCATGAGTAAATATTTCATAGTAGCCTCATTAGATCGTATATCTTTCTTGGTATATCCAGATAATAGGTAGGAGCATAAACTGAAACATTCTAGAGCTACAAAGATAGTTATTAAATCGTTAGCACCACATAAAAACATTCCTCCTAGAGTAGCTGTTAATATGAATAACAGAAACTCTGTTATAGCCATTTCTGTACATTCAATGTACTCTACGGATAGAGGAATACAGAGAGTTGAACATAGTAAAATAAGAAATTGAAAGATTTCGTTGAAATTGTTCGTTTGGAAATTTCCTGAAAAGCTAATCATAGGTTCTTCTCTCCATCGGAACAATAGGGCCGTTATGCTCATTACGAAACTTGTTGAAGAGATGAAATATAACCAAGGTATATCTTTTTGATCAGAGGTTAAATCGATCATCAGAAGAAGAATTAGGCCAAAAATACGTACGA
+
IKKIMGNKHKRSMNNJHJJOKQOISLKLMJLMKSPILQOOKJIILGJHPSILHHNNOMMSKQJLSLFLONJIIHIQPQLPKFSLQKNSESFCCEKLSRLNSNSPJLIMICLJ?<6:::;>HGESMSIHKKQSPGEEEMQHAABIGJINSLNPLSSLSSNMSKSJHIKKJIIPIQJSNMKHSSSJMOOMLKQKHGGIJIGHJOOJJJJSJSJHHMPNLKOKLLNOSRKLSRSSKOSLRKRLSNPNSLKLKLLLLLOJINRNKSHGSQLBBHFSSSNJNNQNLQISMRMFFGMHIIH:9:JIPHLSJSJSJKLPSOKIKMSCFKHONPHIJJREIHLSSKLRLJSOSLPLNSJSSOSJLNSSSRJNSMSHLHPLSOKSOJJKSDCCBCHHKJSMDBAACNPNLSHLRJJHIFECDBBCC??B@ABBCCBBFGSLHOEDDEFGININNINKJLNKRJQHNJKIJKLIJMNIIJLSPJLSLMKSSLNLLLHJKQLKSNSIJMNKKSIIMKKLJGFIGOLIIIGE=;;;;EFHDFIECCDCGJNKIGIHKKIJGGJLJKGHGGHGGHIHKLJJJSGHLGGHGHIIHIHFGDEDFFIFFGGFHDFDDFDDEGGEGEEEIKKIIINFGGEEECCDEFGIHMIHHGFEFFHIHGFEFIJNLLISIJIGIHJONJSIHIKGHIJOLKHEOJHMMOPIKHIJGGJLOPKOOLGSIIDDCBABNSNSLLFIOJOJHJLSLJHJGJLJHIOKKGJFGINJSGDFCDBA@A::;;<DBDDECEGJKKOA=;1-1,*'%%%%'-.1GGEHHHJHJMJJHJINMPJJMMLMMMIJLPNSHPKNMOJISGJSNSJJMEEFGEGGOMPKLKOSNQRKJGHLJMSMSONKKINPOKLLJPLLMOQMIJKIJIKFHFGHHKLLKLKSKKNNMOLLMSSKQSPLMQRKSNMPSJOLOISNSQOKNLLDGIHGGFNKMKIHMSKLNSPMLMPKPOLNKSNSJLIJNMOHLMSIIHJSDBAC;NOIJPQSOSMIJKLKSPMOKJJLKQSMIJJOPJNLJKIKMKIMKJIIHKNLJGNJKJIEFGCBBBCKKJKIHKJISPOSLLQNQJJJSQSLKPMSMKNMIJHIGJPNKMSNMSOKPIJOSMKSNJOSOLMMSRSPMIKNOJSOSQSSOSSRLIJLHOLSLJJNKMMNLJKKFJIIJLLOKLSSPJGHIHEEMSKPFGGFGJOLSMLKSJIJHLKJJKOSJQISJIJSMKOPIJIEIGPOSNLIOKSSQOJPISNLKSKNJKMSOHHINSNNKSKMEM++ISKHOJLNJOJMISJIMONJOQMNINNMLGIIJKQSQSLJDCH;866@?@AFHGGGMQHSSSIMJJGJLBDIKGGIIQOKPLJHIIIJHFGJJMKEDCBBCINOOSLSJIKFHFEFHJKOOJJLKKI
@2182_45CNXP_4
CGTACGTATTTTTGGCCTAATTCTTCTTCTGATGATCGATTTAACCTCTGATCAAAAAGATATACCTTGGTTATATTTCATCTCTTCAACAAGTTTCGTAATGAGCATAACGGCCCTATTGTTCCGATGGAGAGAAGAACCTATGATTAGCTTTTCAGGAAATTTCCAAACGAACAATTTCAACGAAATCTTTCAATTTCTTATTTTACTATGTTCAACTCTCTGTATTCCTCTATCCGTAGAGTACATTGAATGTACAGAAATGGCTATAACAGAGTTTCTGTTATTCATATTAACAGCTACTCTAGGAGGAATGTTTTTATGTGGTGCTAACGATTTAATAACTATCTTTGTAGCTCTAGAATGTTTCAGTTTATGCTCCTACCTATTATCTGGATATACCAAGAAAGATATACGATCTAATGAGGCTACTATGAAATATTTACTCATGGGTGGGGCAAGCTCTTCTATTCTGGTTTATGGTTTCTCTTGGCTATATGGTTCATCCGGGGGAGAGGAGTTGAGCTTCAAGAAATAGTGAATGGTCTTATCAATACACAAATGTATAACTCCCCAGGAATTTCAATTGCGCTTATATTCATCACTGTAGGAATTGGGTTCAAGCTCCCTTAGCCCCTTTTCATCAATGGACTCCTGACGTATACGAAGGATCTCCCACTCCAGTCGTTGCTTTTCTTTCTGTTACTTCGAAAGTAGCTGCTTTAGCTTTAGCCACTCGAATTTTCGATATTCCTTTTTATTTCTTATCAAATCAATGGCATCTTCTTCTGGAAATCCTAGCTATTCTTAGCATGATATTCGGGAATCTCATTGCTATTACTCAAACAAGCATGAAACGTATGCTTGCATACTCGTCCATAGGTCAAATCGGATATGTAATTATTGGAATAATTGTTGGAGACTCAAATGGTGGATATGCAGACGATAACTTATATGCTGTTCTATATCGCCATGAATCTAGGAACTTTTGCTTGCATTATATTATTTGGTCTACGTACCGGAACTGATAACATTCGAGATTATGCAGGATTATACACAAAAGATCCTTTTTTGGCTCTCTCTTTAGCTCTATGTCTCTTATCCCTAGGAGGTCTTCCTCCACTAGCAGGTTTTTTTGGAAAACTCTATTTATTCTGGTGTGGATGGCAGGCAGGCCTATATTTCTTGGTTTCAATAGGACTCCTTACGAGCGTTCTTTCTATCTACTATTATCTAAAAATAATCAAGTTATTAATGACTCGACAAACCAAGAAATAACCCCTCACATGCGAAATTATAGAATATCCCCTTTAAGATCAAACAATTCCATCGAATTGAGTATGATTGTATGTGTGATAGCATCTACTATACTAGGAATATCAATGAACCCGATTATTGCGATTA
+
DJNHNEHHDFFFJ77777JMEILSJDJ=4447@JNOJCABB@:<NLNPOLSKKJLJLKLJSOKHIKGIIGSSNSSSSMNGHRSSQOKQSNJJILLJBJSLSMNLMLSNLSSNJKKHIHFOIKQLSSSMKSIRLKKQKPQKPSMSLNPJC????@BACISJSJSHSSSKMHEFPPSNJHISMRJNKSHSPNHQD<<PPSPNSSMKKPSN@?>?@EA.----12...SHNHLSMKSOMLQJMMOSOKJMLMKJQJPJHHGGJJOROQPKFLSKJLJCCBBCLGJGHI<<<33.---656;;==>=====ACEFLSJJC===>SOIILLSKNGGHFGFGNHKOSSKJLROHLLSOJSOSLSLSNOMLSJLSQKSSKOMSKISORRPOOMSKMOKRPILLIHILGE>:3345@>CIIIHFFFFEHGMHK@A@<?HSF>====JONSNSMQLMNIMQSNSSRKNKSSJMMJLEEDFEIGMQJOKPIIMLHPHMJEEKLKMHSOKLLOJLKLLF<5;<76;31711///087777=CFLKHFGOHIIQIJJGNGNIKKIKOIIKIIIRNPJHPCCAA444315=;:79987999:D<<<==KIDCCDDSOJSKI((((**4**+35;8776788673+**++2:<>:899IMHI<;;;<GQGDDECIECDCCCGD>>=>>==;8:IJJGEGEDEDED77788===4BGGIHGIKCCNNSSPOSISLSOPJILSSKLDCCBCKPI>ABCDMSGGHFGIIIJMLPHMGLSRHLJHJJSJPD*****EHGFKLRQIIIIHJLJIMNSMIOINSHIKH@55HILKMSMPPNNKLKPMPKPOLKSLSPKOQMSMQKSHKSRSQLJJJMSMJNSIEEEDAAA.++**+368:FHGIJB;;;;<EFEOPKGDEFELLIJSOKNMNOJCBAA?C?DCBBBCIGKIJIJIKKSA>+))(((*/5<=CIHLNLKKNRSKKSSSNNHIHIFHGHJPSNSSNSKMSSOQSRSSSOKOQSMSPMSOSPKNKLIMBA@@@DD=;;;;AABBCFHO<<<<=HJLSSSJHGKSOSI????>FMKKNRFA?BBB@CDLFELIFGHIIE=CJSMPISKSHEEDFGKLSKS97777LKHJFCDFLLORKMKNKSSKSHIGID?<<;=A>CEJELJSMIMLIOJKLMKHLHLRIGHQIJMRSMJMSJSFG?GIJKLMJPOLKHGHIIJMLKSFE?><=33333331;>>>MJMIMNJSSKNBBCJQQLKKILKJRRLJSLMPFEEC+++++,,+?IGGPLNPKJHAAAAAEHHKIKFJGFDC=70../1015=>?=H@..GFEB666634445AACLJMJLQGFHGGFFGKKIHGIKILLIMKISSMJRIISHISGGEFFKIOMOJNNJKGGSJFHGFGLJIGDEBCDA<
@2183_45CNXP_4
AATCGCAATAATCGGGTTCATTGATATTCCTAGTATAGTAGATGCTATCACACATACAATCATACTCAATTCGATGGAATTGTTTGATCTTAAAGGGGATATTCTATAATTTCGCATGTGAGGGGTTATTTCTTGGTTTCGTCCAGTCATTAATAACTTGATTATTTTTAGATAATAGTAGATAGAAAGAACGCTCGTAAGGAGTCCTATTGAAACCAAGAAATATAGGCCTGCCTGCCATCCACACCAGAATAAATAGAGTTTTCCAAAAAAACCTGCTAGTGGAGGAAGACCTCCTAGGGATAAGAGACATAGAGCTAAAGAGAGAGCCAAAAAAGGATCTTTTGTGTATAATCCTGCATAATCTCGAATGTTATCAGTTCCGGTACGTAGACCAAATAATATAATGCAAGCAAAAGTTCCTAGATTCATGGCGATATAGAACAGCATATAAGTTATCATGCTCGCATATCCACCATTTGAGTCTCCAACAATTATTCCAATAATTACATATCCGATTTGACCTATGGACGAATATGCAAGCATACGTTTCATGCTTGTTTGAGTAATAGCAATGAGATTCCCGAATATCATGCTAAGAATAGCTAGGATTTCCAGAAGAAGATGCCATTCATTTGATAAGAAATAAAAAGGAATATAGAAAATTCGAGTGGCTAAAGCTAAAGCAGCTACTTTCGAAGTAACAGAAAGAAAAGCAACGACTGGAGTGGGAGATCCTTCGTATACGTCAGGAGTCCATTGATGAAAAGGGGCTAGGGAAAGCTTGAACCCAATTCCTACAGTGATGAATATAAGCGCAATTGAAATTCCTGGGGAGTTATACATTTGTGTATTGATAAGACCATTCACTATTTCTGAAGAAATTTTTTTTTTTTCAAGAGAAACCATAAACCAGAATAGAAGAGCTTGCCCCACCCATGAGTAAATATTTCATAGTAGCCTCATTAGATCGTATATCTTTCTTGGTATATCCAGATAATAGGTAGGAGCATAAACTGAAACATTCTAGAGCTACAAAGATAGTTATTAAATCGTTAGCACCACATAAAAACATTCCTCCTAGAGTAGCTGTTAATATGAATAACAGAAACTCTGTTATAGCCATTTCTGTACATTCAATGTACTCTACGGATAGAGGAATACAGAGAGTTGAACATAGTAAATAAGAAATTGAAAGATTTCGTTGAAATTGTTCGTTTGGAAATTTCCTGAAAAGCTAATCATAGGTTCTTCTCTCCATCGGAACAATAGGGCCGTTATGCTCATTACGAAACTTGTTGAAGAGATGAAATATAACCAAGGTATATCTTTTTGATCAGAGGTTAAATCGATCATCAGAAGAAGAATTAGGCCAAAAACGATCGTAA
+
DEFLJHHLGGKLIJGHGKLMPOPMLSQMKJRJGHHLILHPIFIHIHJPHIIKIMSIIHGGHHJGFHEHEJSJLIOJLNNSMMHIOPOSJS6222=@KDFBBDMKIKMGIJJKNJPIOJIKMSNKKQLKKPSSLSKHNNHJHIHKHKFHLKSLNSMSKMLKIKQLOKSSKNHJMJHJIIPIJISISILKMOQPJNSSJIEHFGE@6667<(((((JLIHGIKJKIIPJKNIJGFGFEDB>;;8834>GE>>GJFFIGGGGJEGGGIJNDEEHKSQKHSIIJJJJLOJOHJJPMLKHMLMNSSJKKIF@@@MMIIIGGGLLJJLLJSKGFGFF@;:?LMSLNIIIKIJJJMLJKNILJLSLHLIIHIHMJSKJLLPKHHHIFGLGGEEFDDCCCDEGGGIILLKKLGIIIGLFHGFFGKJOLLJIPCBABBENSKFDBBCBDEDDFFFFFGGHKLMNHMHOISSKNSPKOKKMPOMDSJLKQLLMJSJOJHNPLJMSHJ;::::EILJPLJKJQLPLKILKIQJISILMJHJQJDGHFLSLQLRKNLOLIKIIJKHHGKSRNOSSORSRKOOOLHNJLJIGIKGFFGBDSQLJPSQJLIJLIOKSIKQKIKIJNHICDBDHKJILFE@?BGGILKHLSQLJNJLIQNPGDABBFIEFDB<6))***19=8999;IJHIDGEDCDCJHGGHEHKGGHLDBDSKKHHGIEDHJHEBHFLLOJKOKNLSKKMJJIGEGEFHIIHHIJHIOGGFJJHHFGGABA<;<:7721112=BEEEEDDEGGLKMOJKHIJIFFFGHNJLLJLJKGHGGGHJHJJHFDFDDCGGNCDKKIHJJHCE?B?HGHFGGHGGHOCSJJGLMGLIHGEEDEDHHKFFED@<9.&$#""##"#"#####"#"""##$%)7=>BBDDCEFGFGFFGGGFFNMIKIIIPHSCDEFFGKHSMLJKGGFGFIKKKJJHGHHKFGKHJIJHGEGHDDDDFIGEFJHSMKLHIHFGOGFFGHGJNIJIJIKHGIIIHIGKOOIJJLJLKLLSLHRMIIGJIIIKISKKKQJISILSGKHFFEEGGIKGKHGKKFKPMKKSLLIMKKKJQJLHKIKJINKJONIJNHLLSRILEKIPOOJLSNSKRLACDDHSINJHNIJIPMJOSJNHSGHICGCEBE@@ABDKLSJJSNLKKJNISLMNJJIIPE;<.LGMKMLLSCKKQMPKLPPNMLLNPKSPFSD6))).CNISRSSSQOSHKJNSOLKKLILMNJLKRSNNMOKOSJSNPKQMMSLSSSPMSLSOLLSKOJMNRKKSJPJIONNSSOSPMLJPSMMHHIGHIEGEDFNSNRMOFJIHSMIGPOJDEEKLJGHGGIMJJHEFEGHIIILKIKHSJIIHIJHFKGHJQPMIDA?31.('
@2184_45CNXP_4
AATCGCAATAATCGGGTTCATTGATATTCCTAGTATAGTAGATGCTATCACACATACAATCATACTCAATTCGATGGAATTGTTTGATCTTAAAGGGGATATTCTATAATTTCGCATGTGAGGGGTTATTTCTTGGTTTCGTCCAGTCATTAATAACTTGATTATTTTTAGATAATAGTAGATAGAAAGAACGCTCGTAAGGAGTCCTATTGAAACCAAGAAATATAGGCCTGCCTGCCATCCACACCAGAATAAATAGAGTTTTCCAAAAAAACCTGCTAGTGGAGGAAGACCTCCTAGGGATAAGAGACATAGAGCTAAAGAGAGAGCCAAAAAAGGATCTTTTGTGTATAATCCTGCATAATCTCGAATGTTATCAGTTCCGGTACGTAGACCAAATAATATAATGCAAGCAAAAGTTCCTAGATTCATGGCGATATAGAACAGCATATAAGTTATCATGCTCGCATATCCACCATTTGAGTCTCCAACAATTATTCCAATAATTACATATCCGATTTGACCTATGGACGAATATGCAAGCATACGTTTCATGCTTGTTTGAGTAATAGCAATGAGATTCCCGAATATCATGCTAAGAATAGCTAGGATTTCCAGAAGAAGATGCCATTCATTTGATAAGAAATAAAAAGGAATATCGAAAATTCGAGTGGCTAAAGCTAAAGCAGCTACTTTCGAAGTAACAGAAAGAAAAGCAACGACTGGAGTGGGAGATCCTTCGTATACGTCAGGAGTCCATTGATGAAAAGGGGCTAGGGAAAGCTCGAACCCAATTCCTACAGTGATGAATATAAGCGCAATTGAAATTCCTGGGGAGTTATACATTTGTGTATTGATAAGACCATTCACTATTTCTTGAAGCTCAATCTCTCCCCCGGATGAACCATATAGCCAAGAGAAACCATAAACCAGAATAGAAGAGCTTGCCCCACCCATGAGTAAATATTTCATAGTAGCCTCATTAGATCGTATATCTTTCTTGGTATATCCAGATAATAGGTAGGAGCATAAACTGAAACATTCTAGAGCTACAAAGATAGTTATTAAATCGTTAGCACCACATAAAAACATTCCTCCTAGAGTAGCTGTTAATATGAATAACAGAAACTCTGTTATAGCCATTTCTGTACATTCAATGTACTCTACGGATGAGGAATACAGAGAGTTGAACATAGTAAAATAAGAAATTGAAAGATTTCGTTGAAATTGTTCGTTTGGAAATTTCCTGAAAAGCTAATCATAGGTTCTTCTCTCCATCGGAACAATAGGGCCGTTATGCTCATTACGAAACTTGTTGAAGAGATGAAATATAACCAAGGTATATCTTTTTGATCAGAGGTTAAATCGATCATCAGAAGAAGAATTAGGCCAAAAAGCTAGCATA
+
EGGIJHHIHMSM@?@??GB??@BISNSSJSROSSMIKGSMLJIJHPMMIJLJIIOJIJHNMKSKGNJJIJJHILKIPILISAGEEEEGEG4000EIMKLSGSLPFMJJIPIOLHJJNIISKLQLJHHGIJHJQKDDFDDB@@ABCCCEGJLNNLNJLPPSOSSNMMSSSJMIJHSHDDDBDKD@;><::::;779899:>EFMLJIIKGNGGFJLIJGIKMJPSMSLSKSJSJRSKNSOHSMPLSIJIIJNJJIMPNLSPLLB>IKI?>CDHSOLNQLLLHHFESNLMIJOLJKJ655BEGHIJGGHMRJQMSJKGIPJHHKNQSJJGJFLKIGJROKSKOSIRSSKONKIOOSHLGSJMILOMMOSJSKLSLOJINIJINMKKIIHJJJMNLHGGIGH5111-----@@FCBCBAEFCFB?@AFOHMMOLSLJGDCDDGJIJNKHLKQSKJMJMNIJQMLJJHIKFFFJDB00///BDFIFGHHGFEEEJGJFHNILLSGIJJKQKIHGHLKGHJGFGIKIJOJLIHJJOHCCCCDRJJLOSJIIHEGEGGMIIGHKLIHSKGIIFFLKGHGEFIIIIGFGFD@=>CFGLIFGHEGFB:94110664566664.A@BCCCCFAA@@ADDFEHGGHJIGFFFGFHGGHJKJLKEEEDDDCAAABJIHFCDBBCCSISSKLPLGJKSLHJHOSINSOJSQHSKJLKJEJGOJSPGLPKJFHIJHQIQNKSGJILLMKJJIMFEEAA@BDDDOIJKPL@966EJHLGDEIHFH??>?510-*02033///22@CEFHFJKIIJKHGGFIIHGIIMKEFEGFGESLDGIIOLMSQMIIHHHQMKLLJIIJSOLSOOSLNMHHJJQNIIHKOSKHOIKMJMJSKLIIJIGFNHGOH<<6877FHHHGFEFGHKLJKSMSISSINJNKSQHJNQKKMGMIJFCHFMKOJHNFGFHQKKJSKHKLMGHJOIMLSMOHIHGGEGGHFIFECCCBFGGFHGIFGGFHCJJHHMOIIMLHGFFDFFIHHMKIRIIHFIJFFECBBCDHGJJIGGHGHHFEGHGILLKSOKMKJSJJIKGGIKFCDFGFGHGJMIHPONIKMIKJJHKOIJIFIFFGKLHJLSQLPJKLSILHHJMLJKPPNKMHGFEDA?>>BH>KHNIFGGFJILGIKNGEED//..07-,++:>@BDGGFEDCDDAABA@?>;;>GH@>SSHIGGFKCHHGEEEEGDA@AAEMJJJJ655//0CBCEDGHKJHIEDHFJNLHGEEHJKJKKMLIIKLIKJHFLIMIHEHGH99977777=<:::=GGEGFEHFEFFGHILLIKKJHIMGGFDCCEFGHFIHHGGGFFEEDDDEEFGJMKJHFFHCA@@ABCFDA????BEEECDECDGFEGFFEB@@?@AAEHGCC1...12
@2185_45CNXP_4
GGCAATGCAAGGGAAGCCATCGATAAAATAGTGAACATTGTAAATATTTTTGGAATGGAGATAGCCATTCCACCCATTTCATCAAGATAAACAAGCCTAATTCTATCATAACTCGTTCCTGCCAAGAAAAAAAGTGCAGCGCCAATAAATCCATGAGAAATTATTTGTAAAATAGCTCCATTAAGTCCAGGATCCGTTATAGAACTAATACCTATAATTATAAAACCCATATGAGATACAGAAGAATAGGCTATTCTCTTTTTTAAATTACGTTGACCGAGAGATGTTAAAGCTGCATAAATTATTTGGATTGTACCGACTACCAACAACCAAGGAGAAAACATAGAATGAGCGTGGGGTAATAATTCCATATTGATTCGAACCAACCCATAGGCTCCCATTTTAGATAAATTACAGCGAGAAGCATACAGGTACTGTAATGTGCCTCACCGTGGGTGTCAGGTAACCAAGTATGTAAAGGTATAATCGGTAATTTGACGGCAAAAGCAATAAGAAATCCAATATAAAATAGTATTTCAAGTGTAACAGGATAGGATTTATTAGCTAAGAGTTCTAAATTTAATGTTGGTTCGTTCGAACCATACTGATTATTCCTAAAACTCCTATTAATAAAAAAATAGAACTTCCTGCCGTGTACAAAATAAATTTTGTAGCCGAATACAGACGTTTCTTTCCACCCCACATGGATAAAGACTAGATAAACGGGAATTAATTCTAATTCCCACATGATGAAAAAAAGTAGAAGATGCCAAGAAAATAATCCTATTTGACCGCTGTACATTGCTAACGTAGGAAATGAAAAAATCGGGAATCCCGAGTAACTGGAAAAGCCGCTAAAGTGGCTAAAGTAGTAATAAATCCCGTCAGTAAAATAGTTCCTATAGAAAGTCCATCTATTCCCATTCTCCAGTAAAAATCAAAAAAATCGATCCATTTATAATCTTCGGACAGTTGAATTAATGGATCGTCCATTTTAAAATTATAACAAAAAGCGTAGGTCGTTACAAGAAGTTCTAAGATGCAAATGCATATAGTATACCATTTATTGACTTTATTTCCCCTATGCGGGAGAAATAACATTAATGAACCAGCAGATATTGGAAAAACAACAATTATTGTTAACCAAGGAAAATCATTCGTGGTAAAGACAAGATACACCAGGTCCAAAGAACGCGTACTCAAAAAAAATATATAAATAAAAAATTTTTAACTTTTTTGAGTACGAGTACTTGTCAATAAAAAAAATAAAATGTATTCCAAATTTATTCAAATGAGGTTTTCGGTAACGTATCAATAAGCTAGACCCATACTTCGAGTTGTTGCTAGCATA
+
:EECCBBDDDEDE@C>@>>>11112ISNLNNSSOSSQSSKSEGOKCAD><8633456;A???7666433.-./00//=;7:<<=>?@LJJMOMSOSSSOJSLPKMSRMPSJNSNSRRNSKSSSSKIHFEGLSSQNMSKLKPNSLJKJSMLOJSJNLRSSPSSKSMSLSMSSNMNOSSOMNJQSPMPNSOSSSPSROSQSLQJNMKJPLSSNRINMMMNLLKIIMKJLQKLJNF=??@@@EDDKLSJIGKSLMGIIEDCDA?BBHHKLLQJSBBAA@CBBCDEGGSKSKMOSKSJJSSPFGHCJ54432899HOKOSKGJHFHSS===;:=5445GIKKJSMMHME<=>GFJLSIKQOKJSJSNNSKOKRSMHJSBAB@0///0467ACEDDFJJEE=<;889:9.*)))+'''''''(?BCCKLSHPJSSSSJSSNSOFQGEJINHJGMJMRJSKSLSLKHHHNOLPMSISMSLSJPHHSSJMOJKK>>?>99888:<>>A@AHSDFSIGSOMJKKKNI?????KSSSSJGIEHELSSJSPNKJSSLOQSNHHQSSOSNSSLJMSSRMSSKSLIK=FMSFDCDCRNOCAAA@>==;10//022)&%$$$&&)*%%'',-6CCDEDMMNMSRSIIDDILIIJKJNRSONOSSMPGKOPKSIQJIPJKISSSNSHJHKFFHDBCA==>KGLKHHHA<>BB??82211'''')-3).))&&&19;B?BFCCHFFKJJGDCBDEHIGIFFHG<<8777;<>>?6700011.-&&%$%&',-,+,++**++44,))**:::;<IFEEEC@BACA++***,4DIABCA4420/1444H@BIGEFIFGICCGLGIQLROLMHKRRQKNCDCDCSSKH7777JSISNKKGKLIDA?AABFAAHDDDCDHHG:777:;FDGINKIHHHGIKGKQMKSKECA@=:<=====BGNJJILJOGIJIKONMSSIKJIK>?SLLKROOJRSJSNMMGHIIICFFEHFFIBBCEDNHGFFJHRHMONSQHIKHIIHGSIF*****HMLQLKQIMSMKLISKHKNGKOSLOHMKSLSRSKLNMSSLJHHHHPSKEPLIAHOIIOSFMFIFED>?@<<;6667<DCDGNSLKKHMSSLLILSSSMOKKMIJIKSOOSNSSMGNHECDEFGSJISOMNLSRMMPKHGIIEGFFHGLSKKKLNKIEEKJHIIHIGEEGFKHFHFSSSSKGHKHFFKHGIIKJKNRJOLJQJIMHLSK><<=@B>><<<;>?>?EAAA@=BCEDEHHGFFNKEEA=>))888GJJHLE?@KGLJFIFFKPSPCBCDDSLJFE@>>>>=<<:2.,**+++79:<;<ACCDEEABGG@==431
@2186_45CNXP_4
AATCGCAATAATCGGGTTCATTGATATTCCTAGTATAGTAGATGCTATCACACATACAATCATACTCAATCAGATGGAATTGTTTGATCTTAAAGGGGATATTCTATAATTTCGCATGTGAGGGGTTATTTCTTGGTTTCGTCCAGTCATTAATAACTTGATTATTTTTAGATAATAGTAGATAGAAAGAACGCTCGTAAGGAGTCCTATTGAAACCAAGAAATATAGGCCTGCCTGCCATCCACACCAGAATAAATGGAGTTTTCCAAAAAAACCTGCTAGTGGAGGAAGACCTCCTAGGGATAAGAGACATAGAGCTAAAGAGAGAGCCAAAAAAGGATCTTTTGTGTATAATCCTGCATAATCTCGAATGTTATCAGTTCCGGTACGTAGACCAAATAATATAATGCAAGCAAAAGTTCCTAGATTCATGGCGATATAGAACAGCAGTATAAGTTATCATGCTCGCATATCCACCATTTGAGTCTCCAACAATTATTCCAATAATTACATATCCGATTTGACCTATGGACGAATATGCAAGCATACGTTTCATGCTTGTTTGAGTAATAGCAATGAGATTCCCGAATATCATGCTAAGAATAGCTAGGATTTCCAGAAGAAGATGCCATTCATTTGATAAGAAATAAAAAGGAATATCGAAAATTCGAGTGGCTAAAGCTAAAGCAGCTACTTTCGAAGTAACAGAAAGAAAAGCAACGACTGGAGTGGGAGATCCTTCGTATACGTCAGGAGTCCATTGATGAAAAGGGGCTAGGGAAAGCTTGAACCCAATTCCTACAGTGATGAATATAAGCGCAATTGAAATTCCTGGGGAGTTATACATTTGTGTATTGATAAGACCATTCACTATTTCTTGAAGCTCAATCTCTCCCCCGGATGAACCATATAGCCAAGAGAAACCATAAACCAGAATAGAAGAGCTTGCCCCACCCATGAGTAAATATTTCATAGTAGCCTCATTAGATCGTATATCTTTCTTGGTATATCCAGATAATAGGTAGGAGCATAAACTGAAACATTCTAGAGCTACAAAGATAGTTATTAAATCGTTAGCACCACATAAAAACATTCCTCCTAGAGTAGCTGTTAATATGAATAACAGAAACTCTGTTATAGCCATTTCTGTACATTCAATGTACTCTACGGATAGAGGAATACAGAGAGTTGAACATAGTAAAATAAGAAATTGAAAGATTTCGTTGAAATTGTTCGTTTGGAAATTTCCTGAAAAGCTAATCATAGGTTCTTCTCTCCATCGGAACAATAGGGCCGTTATGCTCATTACGAAACTTGTTGAAGAGATGAAATATAACCAAGGTATATCTTTTAGGAATGAGAGGTTAAATCGATCATCAGAAGAAGAATTAGGCCAAAAACGATCGTATACGATCGTTTTTGGCCTAATTCTTCTTCTGGAAATCCTAGCTATTCTTAGCATGATATTCGGGAATCTCATTGCTATTACTCAAACAAGCATGAAACGTATGCTTGCATATTCGTCCATAGGTCAAATCGGATATGTAATTATTGGAATAATTGTTGGAGACTCAAATGGTGGATATGCGAGCATGATAACTTATATGCTGTTCTATATCGCCATGAATCTAGGAACTTTTGCTTGCATTATATTATTTGGTCTACGTACCGGAACTGATAACATTCGAGATTATGCAGGATTATACACAAAAGATCCTTTTTTGGCTCTCTCTTTTAGCTCTATGTCTCTTATCCCTAGGAGGTCTTCCTCCACTAGCAGGTTTTTTTGGAAAACTCTATTTATTCTGGTGTGGATGGCAGGCAGGCCTATATTTCCTGGTTTCAATAGGACTCCTTACGAGCGTTCTTTCTATCTACTATTATCTAAAAACAATCAAGTTATTAATGACTGGACGAAACCAAGAAATAACCCCTCACATGCGAAATTATAGAATATCCCCTTTAAGATCAAACAATTCCATCGAATT
+
HJLNQMSSIHHGFEFEHNKSSSNIMJLKMQSLSSLSMSJIGGGKJJIINKIIGGHMKHLLA?@<:95.--*)))))3<HIJGFHMOJMHHGA@AAGQOONNJPFHFHFNNKSQOLOLJSMOMHONKSSNLSKOSPOSRLQOSKKKKNLMKMMJSMJIOJONSLSSMSMSMLQRNJNSKPJHGG?AGHPLKSSJSNRPNOSKJROSHHHMLJILSMOKSKKKKSSLSKOLLMKMNNOISMRSNSCDOKLGFJPKLRLJIKLIIGFGG>67;=>SRLLLISMMISJNMLJLNRLFDFGJILSINGKFMJG=ISOSSSHLPPISKNJJMHHGFD,,,,MLMNKSLIRSSNSNOMSSMSMKSLQLJLMMSSSJJNSNLJKSA@@@@MKGHSKSSJAGJLKNNOSSNLJIKSRKGHLKPNHKPLMKKJIIGGHMOKHJHJFGD6D<:::97932*))))02AD@@FFHIGLJHJJSHKMSLSNNKKSLSRMIJOKLSLIFSGJGNKLLRQJJMKKMOIIJHLKMHGOOJIKJJIGGGJ@@@ABKLKKOKLHJIIFIGIMOLHIIPHOSKLJPJHGOHHIGNKF@A@?ABDCADEHIKSFHHHGFGHGHKHJGFBAAA?@A;DQINMMKPNHFGGOKSKPMGFHGELJLJIMMGHGKJNNIGIFGIEEEEEISOJHIGFDEEHHHGIJGHHGJHIFEECCDFFHIFHGEGGEEHIKNKKGJNKKHIEEDEDGJGFJLJIJHIKFKSLMKJKKINJNJNJKQKSKMDMH::::;DKFFKMOJIIILGGKSMIEFEGGKKQLIJLLSSRLSLIIJHHSJHMOF552224DENLRRLMMOKPGHGJKQLHLIIKLJMRNSNSNOSQSMPOJNPLNSKMSLRSKILKKLLPSKSNQNSSSOPN:94444EQSJJJFIJLKLJISQGJSSSKSQSJKOLSSSOHNKNSSLSKSOKNOKFGLKLKKNMIS====GEMGNMSSLPILKIMGKMRMMILNMLJJSGIKJLJQNSJSQMNLSROROJPKKKLSSKLLPMRQKLNIPJIMLOKHKLMNSLKSKKMMLIIKEIJSSILSSNLPKHSIJJJKLMMQJJMKKJSLLPSKSKSLNOMJKLMGKMIKKHKNSPMPOMSNMKSKJSQJKPLHHKQJJSMOKOJOGSLJPSSQNKJLIJHJNIMIJSMSIJFEB?>>?LOINILIKJHLIHNJIKMJJGIFKKGPPQLSSQPSLIEDKKJJMKPLMNKKMSPPOSMJGGEFJNQSKKLONDED=>>>BKKSKHQNSKIGGKJSMSKMKJGMILJKJHHHIPSNSJSJKLSNIIPLSLKPIKBBBBBLRSSLLQSKLEKGIE>D??EC>55200.039::<761-/)&%%%&)*+++>FCFFFJIGFHGHJGHLGKFA?CACBGFDBEFIIFKNMHFHGHJJLGGMCJLAAC=6/,)&'55533334;@EDDILFSLIKJMIMGNISSNNFFEHJKJSMOSINOIMSLRIIPMLSNLISSMSLKHFHNKHHFEEGEGKOKJMMSNKMKNLLSLSKMJHJKSSNIJJLIMKOHILJMNKIPILGPKMJJLIOIMSMNSLSLCBIFEDDDFOIIIGHGGGKMSHKRKPLKRSIKOOSSKSKHLJHJMLISLSMKIIGGFIEKIKIN=>>@@HGGHSSSRKPKSKSJJHKHPHNOLRJNQNLLHIOD889NMIKKSQMLNLPRMOKLMQJKNJMISLJJOJLJOJHIIQOOSED@@IGEE@?@ABBA@AI0,*',?JMSKNNLSKKILHIHSKN999ILJHHNPOSOROPSSKMGSQMNHKNSSSPHOJKJLJJOLKKJMKSMJIMJLLNMIGCIIFNJED@C:53361000/00FDDHHHIHIFGFHFSNMSMPMGHFEEDGFIMMLJMKMJLKLKILJGKSJGJKKISIMJKOSKKMEEFFFISJKLKSJHEIFHJILIJJKOLKSILHHHGIIFIGIGHGFLHHNDFEEGLKMHFBII==GGFDDEEEFFFEEEDEDEEEFI
@2187_45CNXP_4
AATCGCAATAATCGGGTTCATTGATATTCCTAGTATAGTAGATGCTATCACACATACAATCATACTCAATTCGATGGAATTGTTTGATCTTAAAGGGGATATTCTATAATTTCGCATGTGAGGGGTTATTTCTTGGTTTCGTCCAGTCATTAATAACTTGATTATTTTTAGATAATAGTAGATAGAAAGAACGCTCGTAAGGAGTCCTATTGAAACCAAGAAATATAGGCCTGCCTGCCATCCACACCAGAATAAATAGAGTTTTCCAAAAAAACCTGCTAGTGGAGGAAGACCTCCTAGGGATAAGAGACATAGAGCTAAAGAGAGAGCCAAAAAAGGATCTTTTGTGTATAATCCTGCATAATCTCGAATGTTATCAGTTCCGGTACGTAGACCAAATAATATAATGCAAGCAAAAGTTCCTAGATTCATGGCGATATAGAACAGCATATAAGTTATCATGCTCGCATATCCACCATTTGAGTCTCCAACAATTATTCCAATAATTACATATCCGATTTGACCTATGGACGAATATGCAAGCATACGTTTCATGCTTGTTTGAGTAATAGCAATGAGATTCCCGAATATCATGCTAAGAATAGCTAGGATTTCCAGAAGAAGATGCCATTCATTTGATAAGAAATAAAAAGGAATATCGAAAATTCGAGTGGCTAAAGCTAAAGCAGCTACTTTCGAAGTAACAGAAGAAAAGCAACGACTGGAGTGGGAGATCCTTCGTATACGTCAGGAGTCCATTAAAAGGGGCTAGGGAAAGCTTGAACCCAATTCCTACAGTGATGAATATAAGCGCAATTGAAATTCCTGGGGAGTTATACATTTGTGTATTGATAAGACCATTCACTATTTCTTGAAGCTCAATCTCTCCCCCGGATGAACCATATAGCCAAGAGAAACCATAAACCAGAATAGAAGAGCTTGCCCCACCCATGAGTAAATATTTCATAGTAGCCTCATTAGATCGTATATCTTTCTTGGTATATCCAGATAATAGGTAGGAGCATAAACTGAAACATTCTAGAGCTACAAAGATAGTTATTAAATCGTTAGCACCACATAAAAACATTCCTCCTAGAGTAGCTGTTAATATGAATAACAGAAACTCTGTTATAGCCATTTCTGTACATTCAATGTACTCTACGGATAGAGGAATACAGAGAGTTGAACATAGTAAAATAAGAAATTGAAAGATTTCGTTGAAATTGTTCGTTTGGAAATTTCCTGAAAAGCTAATCATAGGTTCTTCTCTCCATCGGAACAATAGGGCCGTTATGCTCCTACCTATTATCTGGATATACCAAGAAAGATATACGATCTAATGAGGCTACTATGAAATATTTACTCATGGGTGGGGCAAGCTCTTTTATTCTGGTTTATGGTTTCTCTTGGTTATATCGCTCATGCAGATTGAGCTTCAAGAAATAGTGAATGGTCTTATCAATACACAAATGTATAACTCCCCAGGAATTTCAATTGCGCTTATTCATCACTGTAGGAATTGGGTTCAAGCTTTCCCTAGCCCCTTTTCATCAATGGACTCTAACATATACGAAGGATCTCCCACTCCAGTCGTTGCTTTTCTTTCTGTTACTTCGAAAGTAGCTGCTTTAGCTTTAGCCACTCGAATTTTCGATATTCCTTTTTATTTCTTATCAAATGAATGGCATCTTCTTCTGGAAATCCTAGCTATTCTTAGCATGATATTCGGGAATCTCATTGCTATTACTCAAACAAGCATGAAACGTATGCTTGCATATTCGTCCATAGGTCAAATCGGATATGTAATTATTGGAATAATTGTTGGAGTCAAATGGTGGATATGCGAGCATGATAACTTATATGCTGTTCTATATCGCCATGAATCTAGGAACTTTTGCTTGCATTATATTATTTGGTCTACGTACCGGAACTGATAACATTCGAGATTATGCAGGATTATACACAAAAGATCCTTTTGGTTCTCTCTTTAGCTCTATGTCTCTTATCCCTAGGAGGTCTTAGCAGGTTTTTTTGGAACCTTCTATTCTGGTGTGGATGGCAGGCAGGCCTATATTTCTTGGTTTCGATAGGACTCCTTACGAGCGTTCTTTCTATCTACTATTATCTAAAAATAATCAAGTTATTAATGACTGGACGAAACCAAGAAATAACCCCTCACATGCGAAATTAGAATATCCCCTTTAAGATCAAACAATTCCATCGAATTGAGTATGATTGTATGTGTGATAGCATCTACTATACTAGGAATATCAATGAACCCGATTATTGCGATTA
+
JNMMLHJMSONKLMOLJSLMLMSPSOSNNKMNSNMSKHOJJSJIPMMKPLSISPJSSJSHSMMJRKPQJIIJKMSHKSSKSQENQIJIGE;555SJRKNIJGRMMKSLLIKNNNLQSOMSMSKKNSSNSSROSSRPLSNJSKNSNPNLOSSKLROQMRSMNSSMSRSSSSQNJLLSLJLKNPKLMPJMNJOMKSNSLLSJSSRLSSSSSMSJSKNOSPLMJJSIKONSOSMSONLSNSRNKLSJSMPLJLSKMSPOMKMIJIJJRHI@ADISSPQNNSLKPRLSSMSJJISKLOLLJNLMNSHNESMSSSSNPMKSSSQINLMNMMIHHHFKMPSSPSOSSSSOSPMSLILSSPSOSSSSMNQLLPJSSQSLSLRMKLIJSKKMPRSIQLOMSMMPQSPSLOMNMJOMLSJKHJHJOPMSSSSLDBCCCCPMOKHKFMFJKMKJIGKHIKSIOPSSQQQOHSKNKNMJLOOONPPPPOJLNPSOJOJOHMJJJNJLIGHIKOIJILJLMHSHISLHMJSFKNHLIILKISKHFFGGLKLLKLLJJLIIHGHISOJNHJJKSJSLSPMMIKHLHKMSMLOMSKEEDBBEGKIGGKGIKHGFIIFFHIGFFEFGEKFSJGHGFHIFECDEGIJOJGIMLKJMEFEFHJHHEEJMGCGHIIGHFHIKJRMILLSJJLQNNLROSKGGNMIKLSMHIGIECEJNNPGIE>?>>449DEILHSNJMKMRSMLNOSJMQLHJPMKMHKFFB>=>-)))):;=<;<A8789BBDILSIOKKJPSQSSPILSIKQJIMMQKMRJMPKKKSLPHNLIJJJIMJLKJOLRSSSLJOJFFHKJNIMKLLMKJIPMKOLOSONRSOKNSJJMSKJJJIISNSKKSLRNLJKHOSOJHKHF>10004LJLSSHRNLSPLKRLIHLLQSSMLSNJNLNKJMHEMIIGSMOMLJJODFGSNKSRNPLJLJRGHLMQHGNNSSPSHKLPKJJMKJMHGFKJJIMJJISOLMSLQNPOJRMLLKLLMLJSJNSKIJMJHJKINKLEEBEE<;;98679@FQLFISHFJMKLSNNSILPSIIKKBGEEHGJRKIKSLOSQSPLNPOMKOSSMNJOJHIKLJKJNMRJKSOSSIJKNPLNQJLJMQKSLKILILHISKOSSQKNSJLSJKKMJJKJKJGJMKIHPGFJHEGHHFKF:6560>>?@FGFEFEDFHLKLSILMSNIHEHSPIGFGKJIKIJSSSMKK;8666:A@IKISHKSLKKJIEILMNLOGISSKIQLQIKMKILHJFG??@IGFGHJJKIIKJMHIFGFJHHSHHKHHJJLHJISDBBBCJJMHHFFGHHJJGGHGEFA>==<=>;<<@EECDGIFFFBDEDDFIEGEBAAAAEGGHJHFGI:00//+++02289???@@?@@BFDCDEDEB@;88*****7'%$$$&)&'%$%$%%&(((/)*+44567<888ABBCGHE=====JFJIMIHHHNGIFKIFDCD>=;1+=>@8889:ABABDC?><<+)+@?@ADCBB@<<=????@CDCE9*))),0/),3,32567669;@;::9:98-,,,+**)))*****6899:<BBA@>>;45::::=<<<=AB;?A@<:CDB?@?:8666=<;>?@BCBBCBDEH?B<ABADCBFFHEGHCAAAAAGGC76668<3222?JIFGFHHMIGDDCCFDC@=<555440.-,,012378BCGFDG@@AA>****...BCHHIJONJIIGGGGNHGC@A@@@@BB?;::/+)((6;<>?CADDGEFFEFFIGGDCDCCEHHGGFHFEBB@?<77766:;;;=>>>>>?@CDA8541/.-,---,(''&$#$$'())))))*+,,-15666<;;>@@@ACDEEEBD?DC?;9878;<:::;==>AFCGDFFJIEHFGKEFFB>?AIGBGHEGFEGGGEGCCCDEHDBB;;<?@HHEHGIEGICCCCB<BB@FCDAAACEGEEDGFECCB??41*)&&+548+++++;9420/311/..2=DDFECC@?CDEFB>=658556;6666877617763+))))*+)%%$&'),*)())+/02111.///***+-6677:B@9:HDACCB8***((*+32100/*('''+03567998;;;<>=>?@@A?>@CBCDMKJHCECD@B00001<99---,(''%&)+02100267;8ACECDDF@;;9754334110'%%%%%''((,).414?BAA@ABAABBBBEDDCBA?>=<===@@ADFEDBA@@@BDDDEDEFDCAABA?<;;AABBDFGBAA@?A@?====>BBCC@?==<;>==<
@2188_45CNXP_4
CGTACGTAAACAACTCGAAGTATGGGTCTAGCTTATTGATACGTTGCCGAAAACCTCATTTGAATAAATTTGGAATACATTTTATTTTTTTTATTGACAAGTACTCGTACTCAAAAAAGTTAAAAATTTTTTATTTATATATTTTTTTTGAGTACGCGTTCTTTTGGACCTGGTGTATCTTGTCTTTACCACGAATGATTTTCCTTGGTTAACAATAATTGTTGTTTTTCCAATATCTGCTGGTTCATTAATGTTATTTCTCCCGCATAGGGGAAATAAAGTGAATAAATGGTATACTATATGCATTTGCGTCTTTAGAACTTCTTCTAACGACCTACGCTTTTTGTTATAATTTTAAAATGGACGATCCATTAATTCAACTGTCCGAAGATTATAAATGGATCGATTTTTTTGATTTTTACTGGAGAATGGGAATAGATGGACTTTCTATAGGAACTATTTTACTGACGGGATTTATTACTACTTTAGCCACTTTAGCGGCTTTTCCAGTTACTCGGGATTCCCGATTTTTTCATTTCCTGATGTTAGCAATGTACAGCGGTCAAATAGGATTATTTTCTTCTCGGGATCTTCTACTTTTTTTCATCATGTGGGAATTAGAATTAATTCCGTATCTACTTTTATCCATGTGGGGTGGAAAGAAACGTCTGTATTCGGCTACAAAATTTATTTTGTACACGGCAGGAAGTTCTATTTTTTTATTAATAGGAGTTTTAGGTATAAGTTTATATGGTTCGAACGAACCAACATTAAATTTAGAACTCTTAGCTAATAAATCCTATCCTGTTACACTTGAAATACTATTTTATATTGGATTTCTTATTGCTTTTGCCGTCAAATTACCGATTATACCTTTACATACTTGGTTACCTGACACCCACGGTGAGGCACATTACAGTACCTGTATGCTTCTCGCTGGAATCTTATTAAAAATGGGAGCCTATGGGTTGGTTCGAATCAATATGGAATTATTACCCCACGCTCATTCTATGTTTTCTCCTTGGTTGTTGGTAGTCGGTACAATCCAAATAATTTATGCAGCTTTAACATCTCTCGGTCAACGTAATTTAAAAAAGAGAATAGCCTATTCTTCTGTATCTCATATGGGTTTTATAATTATAGGTATTAGTTCTATAACGGATCCTGGACTTAATGGAGCTATTTTACAAATAATTTCTCATGGATTTATTGGCGCTGCACTTTTTTTCTTGGCAGGAACGAGTTATGATAGAATTAGGCTTGTTTATCTTGATGAAATGGGTGGAATGGCTATCTCCATTCCAAAAATATTTACAATGTTCACTATTTTATCGATGGCTTCCCTTGCATTGCCA
+
LLIKKGGGFGHHHKKJINPNNPS@???>?>>?BDAAB>==;;54-&%%&),-/B<G888MIIIJGFIJIJKNGIIIJNIFKKSIC?DDSSSO?>;,,BDFGHIGIGFIGGFHGSLRKSNIHFELSSOIKJSSOSLLLOPJKLJHFSSSSIKJJLHBB@??:>?=719;<GGJJSJSLK@><;;;;;?;:==?KNLSRKNISLNSNPKJLKKMLKIMHILKQHKOIRHLSOOKFHNFOLKIPLPLMINMSHSOJLSLIQSLSOSMGJKGCDBC7;*''''*),())00FFF:::99:88998:;F>?A3,,(((()0+-6ADFGDFJHIGGEIFIIKNIGIKQOSSMOKIKJJIIIPKSSSKRIIF@@@@BIJNJIIHJHHKKKPKJHIIHKMHSIIPKIJHKHHHILGLJPSD87657<<6***+@HFEEFHFGJNGFFEEGGCBBBAEFH???@NKHHFHSSNGHFGDDBBBDHKLSJHKJLFDDFDHGFFDFIHGHFDCEFFQSNEEDEFFFFBABBBFLGDA;<CDGKSPRKFLIIHEEDEB??EDDEDEGDEECBCAABBDGILCDA@@A*))*,23812BB@@@@@CEEEGFDG=SJSJJEFDDEEFEG?=@>>><<<;<43332-*****666677LDLJJJSHK5552253(((8?DDEBBBBCLKJIDEEFENJKISIRJOLOMKNNSJSKSIOHGHJIIKINNOOMSKNSSSMSMNSSILLMHMJISOSILJOKHIMSRNMSLNMPHDFKILGGLKJLMOLSLJNKSMPKLHJJLSKOJMKMC<@BSHPIKSNHMLMSSSLSNPPMLNMMKLKLJOMSRSLFFFFEFMKNOSPRQMJI@SLSPSSQPMNMLKSHQL65555KMNKKGSHSQHJMSJJLSNISOLNINFIGGDF::8987666799=BFKKQHHHHMSQMLMSSPSPLSMNJLOLMOOOPOIKIMSONMKNMSJSNHJSSKQRQPSQKLSQJJKPJQSLSKSSMSSMLRSOPSMSSLLNQSSOSJQQSPPSLRORKJSSPLPMLILOSOMLONPMMSNLMLOSKJJSKLJSSSLSPRSSMMOSQNSOPOPSKSSPLJLNNSSMKMLSSOQKKKPLJIISLJSMSNKLSNPQMOSSSNSPJKMPSSOSSPHNIIHPMLMSSNRNMSSKSQHSKSIKLSRRLSIMJOSPKKLSJSLSOSOKNMPQSOIKKSPKPOSLSLJNQSSSLQLOOSSPNLJNEMSSSESNHJSNMPOLHKHIKPNSIMNPOJILSJMNKPLGOJLNRMSSKQKNKQKKMSRINLJKIILLOMLKSSNKSSSPNPIQKQLJKILJIJHIKMIJMSIHOSPKPRHIMNSPRLNSLPMIMHJKGFHH
@2189_45CNXP_4
ATGCTAGCTTTTTGGCCTAATTCTTCTTCTGATGATCGATTTAACCTCTGATCAAAAAGATATACCTTGGTTATATTTCATCTCTTCAACAAGTTTCGTAATGAGCATAACGGCCCTATTGTTCCGATGGAGAGAAGAACCTATGATTAGCTTTTCAGGAAATTTCCAAACGAACAATTTCAACGAAATCTTTCAATTTCTTATTTTACTATGTTCAACTCTCTGTATTCCTCTATCCGTAGAGTACATTGAATGTACAGAAATGGCTATAACAGAGTTTCTGTTATTCATATTAACAGCTACTCTAGGAGGAATGTTTTTATGTGGTGCTAACGATTTAATAACTATCTTTGTAGCTAGAATGTTTCAGTTTATGCTCCTACCTATTATCTGGATATACCAAGAAAGATATACGATCTAATGAGGCTACTATGAAAATATTACTCATGGGTGGGGCAAGCTCTTCTATTCTGGTTTATGGTTTCTCTTGGCTATATGGTTCATCCGGGGGAGAGATTGAGCTTCAAGAAATAGTGAATGGTCTTATCAATACACAAATGTATAACTCCTCAGGAATTTCAATTGCGCTTATATTCATCACTGTAGGAATTGGGTTCAAGCTTTCCCTAGCCCCTTTTCATCAATGGACTCCTGACGTATACGAAGGATCTCCCACTCCAGTCGTTGCTTTTCTTTCTGTTACTTCGAAAGTAGCTGCTTTAGCTTTAGCCACTCGAATTTTCGATATTCCTTTTTATTTCTTATCAAATGAATGGCATCTTCTTCTGGAAATCCTAGCTATTCTTAACATGATGTTGGGAATCTCATTGCTATTACTCAAACAAGCATGAAACGTATGCTTGCATATTCGTCCATAGGTCAAATCGGATATGTAATTATTGGAATAATTGTTGGAGACTCAAATGGTGGATATGCGAGCATGATAACTTATATGCTGTTCTATATCGCCATGAATCTAGGAACTTTTGCTTGCATTATATTATTTGGTCTACGTACCGGAACTGATAACATTCGAGATTATGCAGGATTATACACAAAAGATCCTTTTTTTGGCTCTCTCTTTAGCTCTATGTCTCTTATCCCTAGGAGGTCTTCCTCCACTAGCAGGTTTTTTTGGAAAACTCTATTTATTCTGGTGTGGATGGCAGGCAGGCCTATATTTCTTGGTTTCAATAGGACTCCTTACGAGCGTTTCTTACTATCTCTATTTACTATTATCTAAAAATAATCAAGTTATTAATGACTGGACGAAACCAAGAAATAACCCCTCACATGCGAAATTATAGAATATCCCCTTTAAGATCAAACAATTCCATCGAATTGAGTATGATTGTATGTGTGATGGCCTACTACTATACTAGGAATATCGAAAATTCGAGTGGCTAAAGCTAAAGCAGCTACTTTCGAAGTAACAGAAAGAAGGAGAAAGGAACGACTGGAGTGGGAGATCCTTCGTATAGGTACGGAAATTCCATTTGATCGAAAAGGGGCTAGGGAAAGCTTGAACCCGATTCCTACAGTGTCACGCAATTGAGTTATACATTTGTGTATTGATAAGACCATTCACTCTCTTGAAGCTCAATCTCTCCCCGGATGAACCATATAGCCAAGAGAAACCATAAACCAAGAAATAGAAGAGCTTGCCCCACCATAAATTAGATAGTAGCCTCTAATCATCTGTTATATCCAGATAATAGGTAGGAGCATAAACTGAAACATTCTAGAAGTCAAAGATAGTTATTAAATCGTTAGCACCACATAAAAACATTCCTCCTAGAGTAGCTGTTAATATGAATAACAGAAACTCTGTTATAGCCATTTCTGTACATTCAATGTACCGGATAGAGGAATACAGAGAGTTGAACATAGTAAAATAAGAAATTGAAAGGGTTCCATTTGAAATTGTTGGTTTGGAAATTTCCTGAATAAAGGTTCTTCTCTCCATCGGTATGCTCATTACGAAACTTGTTGAAGAGATGAAATATAACCAAGGTATATCTTTTTGATCAGAGGTTGATCATCAGAAGAAGAATTAGGCCAAAAGCTAGCAT
+
CHJLKMJGD<;JHGKJHOJGHGDGH?9745778HJRJIFKIMQMSIMMLLJIJJSOKNPLRMHMKNNOKMSQSLNSOMSMSJJSMNIIMIKOIKGJLKMJSMDDDDELKNLONINRSLLSOSPMOSLSSSJNMKLSOSROISJSKIKKIHHACCJIBCBDKGLFH@?88DBCFKI>>>>AOLJGGGLONSKLSCBFEEMILSFFJJSMLKHGHGIICDEDGOEI??>KIMKJLLOSKSSSMPSKKIQSKJINJKIKJJSLKLSNMSOKKNKHIFDEFEHRIGCEE@@IHFJGIFFJHNKSHNNMHHB@?@?517*****:::@HJMGKMJOJILEAB:888;HJIGIJJMLPLKHGFD++GLPIJMSOIQSRIISJLQLSILNLPMINKSIFCCCKRSRKLSKSOMNSNSJMHHCDBAC==8:JILIKIFDEECFHGDEFJEAAIFGFGSIJJJSJIJFQJLOOKHG?@???@JNSKLIJGFIIHIOMLIHMSLHPNKLKLHHHHEBAAFJKGGIILKISSHJKFB>?>>B@@<;<@AECFFEFHGHIHFFFFHHDEGGFIIGHKHGGFGECDJFLHJLISSPSOE>>>>>EDBBBCCHIFGFFGDDDDDEJFFFHMFHIIAB@:BC5BBEEF>7:;;9<B=<<<=EHGGJJSJKGGIJHIHFHJFEEDBB@A:56??@@IIKJIPEECB@B?BDGFJJGHGEFIGHMRSKLNJIGHMPIQGJH><=<@@AABJHGJHIKQPGHHFJKOPSQKKSSSKSRMKPSJMSGJGBEIEFHH>FEEB20.'&&)4=EHFEFBDDEAFCBCA:,,,,-,,++01245BGIHJHGLIJGHGGLLRFCGIIJJEGJLESNOSNSSPMMJOLKHIIIHQSPSKSHSMMIJSRLMMSLSPOIKH=<<<<=DCAHMSMSLSRSSMJMMLPSKMSQSSLJIKSJLJISOMISLMISOMKKRMNJRIKNKHDFEDGJIIHIKJGHACEE==:;;BEBHDKLOQLSJKLLMSSSKKSSJPMLMLHKK??>><:9:<<;;;<KKOPSKLLJMJLIPNISFL<;99997776457<CCBB@<<@=;AAADGMQSBCBDBB?KRLPQOLNINPSQNPLLSSHGEEEFISKKMSNLNOISSPKNJIEDABLMSNGGFHRNLMLQKHINMNHLOQPOLKOSLIIKIMNKISIOLSJSSNJOSMKM;;;99=FDEDFMNJMIKSSNMGFED:::7259''('),,'&'*%%%'(>>=AA>>888LSSMMRQNFCSMJGMIMHHGSHGFII55555=95556?=>@DCDGEFGHIGKJHJMJRSISF==>ACLJHIIILPCMFGHFGGHHGIDGHJFIFHIGHK=;;;;?;:999:;?@CDEFCH.....****+./07BFEEEGIHFGFDDDDDFHFFCDCCBDD???<==.../=BA@A><>==<=BDEGEEB<874-'(*))***./,/0100579;<;;;:;<>A?BBABA2///00-)&%&&''*0323436:4114*(''(./=ABAB<;;;:?B8876334666.....4432/-,*(%$$##$'***+)'&%%%&&&&-+,,-1789:;:98761/.-)(''&&()+./2.))((*))**++,-0/2./55555=:998556===;;;<HBDHEFFD>5410-)(('''')*,--/////-+-20/.,(&&&&&&&&((((((''&%$%''%$$$%'(),./34567777889;=>@AABA?@A?><<;::874.,+++(&&%%%(*.////0111344;=<<;;;<9777667312321.--('&&'(+/15:<>????@@??@A@@@>=>>?ACBB@>=>>ACCDCA??<<=?@@><<<9:71---))))'&&&-.0138:>>>>?=>@CBABAACCEDBABBBE@@98567756411/,((((((&&'(&(+,++./0----.479999:888.)('&%%$$$$%%&&')+++)''(&$$$$%,,..25554778:>?==>=>>??><;999989852210/,('''')'&&')//244553210*&&%#$'*--1111101789:::9989:9988889:9
@2190_45CNXP_4
AATCGCAATAATCGGGTTCATTGATATTCCTAGTATAGTAGATGCTATCACACATACAATCATACTCAATTCGATGGAATTGTTTGATCTTAAAGGGGATATTCTATAATTTCGCATGTGAGGGGTTATTTCTTGGTTTCGTCCAGTCATTAATAACTTGATTATTTTTAGATAATAGTAGATAGAAAGAACGCTCGTAAGGAGTCCTATTGAAACCAAGAAATATAGGCCTGCCTGCCATCCACACCAGAATAAATAGAGTTTTCCAAAAAAACCTGCTAGTGGAGGAAGACCTCCTAGGGATAAGAGACATAGAGCTAAAGAGAGAGCCAAAAAAGGATCTTTTGTGTATAATCCTGCATAATCTCGAATGTTATCAGTTCCGGTACGTAGACCAAATAATATAATGCAAGCAAAAGTTCCTAGATTCATGGCGATATAGAACAGCATATAAGTTATCATGCTCGCATATCCACCATTTGAGTCTCCAACAATTATTCCAATAATTACATATCCGATTTGACCTATGGACGAA
+
LIILPHHGGJSSKLKONPHIPKSQSQSNORMNHKJOLNNJOILKHRKSOKSJKOILLIHJLSMIKIKMKKJCDCBCDHJKIDHMSKOHFG5111BDILMILSLNLNJKGLSPPMSONKQQMPQKOSPIINHHLMCBCBGCJIISKQOKHSSLNLNMKSOKQKOMKPSSSQSSHPOMONPJQSSKNLMKOLSIPOKRSPMSPKSMLNJSQHMIJJMOMGNLOJMSSRSSSLSSOIKJJJSHKGE55LKKMLJLLJKSRSLOJHHHOJNGEIKSSSKMSSOLKHNLRGMKKNSOPPSSLOFMQMONGSPNOMNNMNPMRSLCSNKQSSOPONSC@BASSSPOMLLOSPOKKJJLIOQNGIJISJOKSORSNPOJMSOLSIHPLQMLNPKLHNLNQIJHJLNQNJHJMMMIOFGHGHJPHMSOKOOSNPIIKQNJMKSHGHSSHKSKMKOOJSLSMSLNJLNHGHIHMQMPMNJSSSLSPLKLLIRJSSMHJNSKNMNKJSLIHGIIGLMSHMNJLJMHJIKHJMHLNSLHJHGGFDD
@2191_45CNXP_4
CGTACGTAAACAACTCGAAGTATGGGTCTAGCTTATTGATACGTTACCGAAAACCTCATTTGAATAAATTTGGAATACATTTTATTTTTTTTATTGACAAGTACTCGTACTGAAAAAAGTTAAAAATTTTTTATTTATATATTTTGAGTACGCGTCTTGGACCTGGTGTATCTTGTCTTTACCACGAATGATTTTCCTTGGTTAACAATAATTGTTGTTTTTCCAATATCTGCTGGTTCATTAATGTTATTTCTCCCGCATAGGGGAAATAAAGTCAATAAATGGTATACTATATGCATTTGCATCTTAGAACTTCTTCTAACGACCTACGCTTTTTGTTATAATTTTAAAATGGACGATCCATTAATTCAACTGTCCGAAGATTATAAATGGATCGATTTTTTTGATTTTTACTGGAGAATGGGAATAGATGGACTTTCTATAGGAACTATTTTACTGACGGGATTCCTTACTTTAGCCACTTTAGCGGCTTTTCCAGTTACTCGGGATTCCCGATTTTTTCATTTCCTGATGTTAGCAATGTACAGCGGTCAAATAGGATTATTTTCTTCTCGGGATCTTCTACTTTTTTTTCATCATGTGGGAATTAGAATTAATTCCCGTTTATCTACTTTTATCCATGTGGGGTGGAAAGAAACGTCTGTATTCGGCTACAAAATTTATTTTGTACACGGCAGGAAGTTCTATTTTTTTATTAATAGGAGTTTTAGGTATAAGTTTATATGGTTCGAACGAACCAACATTAAATTTAGAACTCTTAGCTAATAAATCCTATTTTATCCTGTTACACTTGAAATACTATTTATATTGGATTTCTTATTGCTTTTGCCGTCAAATTACCGATTATACCTTTACATACTTGGTTACCTGACACCCACGGTGAGGCACATTACAGTACCTGTATGCTTCTCGCTGGAATCTTATTAAAAATGGGAGCCTATGGGTTGGTTCGAATCAATATGGAATTATTACCCCACGCTCATTCTATGTTTTCTCCTTGGTTGTTGGTAGTCGGTACAATCCAAATAATTTATGCAGCTTTAACATCTCTCGGTCAACGTAATTTAAAAAAGAGAATAGCCTATTCTTCTGTATCTCATATGGGTTTTATAATTATAGGTATTAGTTCTATAACGGATCCTGGACTTAATGGAGCTATTTTACAAATAATTTCTCATGGATTTATTGGCGCTGCACTTTTTTTCTTGGCAGGAACGAGTTATGATAGAATTAGGCTTGTTTATCTTGATGAAATGGGTGGAATGGCTATCTCCATTCCAAAAATATTTACAATGTTCACTATTTTATCGATGGCTTCCCTTGCATTGCCA
+
JMIIOINJJJJ2222286778EH??@IHSHJISSJHONIIJKJKNGGNMMKSNSLSKKJJSSNLIMLJSOOKLQRMLSOKSNNGIHSLSSSSPHIISSHOSSMJHLIHIFA)((((@D?::56PSSKDHMSSSIGG?A==<</);0,((()(())&&)''3<FLJRMLKLLNJJGH@??<51111GLNKJIJIOSLSPSLOLNLSONILHLJHMGFFFFB>==KJSKOPOHMKH;;;;=RJLLJSKMKDRKMJSKSFBBSLLLMSSKKIKFGI@>??>LJJMMLJJHGIOLQSOMSRSSMSNPNOOJSMMLOILQKLMSKNPLSNLPHOSSNILHLHMNMJOSRNLSMLDGHKRRPKGHFHHQSMGEFGCEEFFFIIINONJONPQIOMJSFEEFBCCDCIJSSSMFHGKSSB====EIOHGHFDCFFFKSIIMSBBAA@HJHGEFGHFGFDDCCDDB@A@:5-,,-%%%%%'(035=@BBCEDCACFBBACDSPKG@@FIHEGIGFHGJSOG4..;;<ILJ@668>;>BBDEPPIIHHMHHJFGF???44444555<<<;<HGJLMSNMLDC<99::GEEFDDDF@FB3.HLHGGIQSJNSKSOSPLKJLLNKMLGIJBH@;821,6'&&&&)+.->EKHILIJOSQSNSSKMIRSSNMIKLGHJHJJHKKHJSIOQPNSLNFFGFFSEEFR87623444?ABFDFHHHMSSSSJHSSKLJLSRHJNSLJLNLKMMSSPSKQRMMSSKQPLRNJJRJIPSPHMLIHIJLMIISIQOISLPPLKKGF6566679,)((()*,:FOOKJKKPKSMQLSSKOLSKJ@/RKSSMMIMJSOSNCBIIHLIFEEEKNPNRQSSSJIKSJSGLLLSIRKNLNLJSOQLSPSSSMQNMKILLSKMSNKPSMSLOSLKMSKKSNKSISKHGNSOOKQIFCCERQRIOLRSPNJJMKSSNSISSNSOJSMSHNSSSSQLMSOLLGKILSPSMSLKSSNKSLLPQSSSSOSLKQSLPJSOSRSJJIMSSMQLMSKSSMKSMSSJSNNGGAAABCNQNLJRHNSOSONOJSMKRLSPNSSLSPSPNSSMOSQPKRNKKKHJSSSLRNIQKOHHMKSIOMSSMKKSQSPPLSJSOMMOSOKOSLKKKPRMSSSKRSLSLKSSSSSLJSLMKRKOKQOKNSONSSSPNMPSJSSSNSOJMSINSDLP>>=>>ISJPOSLSSSQKRSJISKGBFHLSSSLSMEESONSLMKLNIRSSMMMJOFFFGHGKSQSQLLLSMSOKOMISPQKQSOSMSNMMMNMNSJSJMJKKDFIMSIFSSSLKBCCABKOHMKSSNKSKJNJROKIKJIJKSLSNSMOSSLSQHHOOI
@2192_45CNXP_4
TACGATCGTTTTTGGCCTAATTCTTCTTCTGGAAATCCTAGCTATTCTTAGCATGATATTCGGGAATCTCATTGCTATTACTCAAACAAGCATGAAACGTATGCTTGCATATTCGTCCATAGGTCAAATCGGATATGTAATTATTGGAATAATTGTTGGAGACTCAAATGGTGGATATGCGAGCATGATAACTTATATGCTGTTCTATATCGCCATGAATCTAGGAACTTTTGCTTGCATTATATTATTTGGTCTACGTACCGGAATTGATCTGAGAACATTCGAGATTATGCAGGATTATACACAAAAGATCCTTTTTTGGCTCTCTCTTTTAGCTCTATGTCTCTTATCCCTAGGAGGTCTTCCTCCACTAGCAGGTTTCGGAAAACTCTGTATTCTGGTGTGGATGGCAGGCAGGCCTATATTTCTTGGTTTCAATAGGACTCCTTACGAGCGTTCTTTCTATCTACTATTATCTAAAAATAATCAAGTTATTAATGACTGGACGAAACCAAGAAATAACCCCTCACATGCGAAATTATAGAATATCCCCTTTAAGATCAAACAATTCCATCGAATTGAGTATGATTGTATGTGTGATAGCATCTACTATACTAGGAATATCAATGAACCCGATTATTGCGATTA
+
A==<@@87779>=++++-567DHGFIHLFHEFISSNMHKABCJFNNMGB==>?@????A@88866<<<<FCDDBHKIGGB??7224511001;;@@@ADFEE:999**000222010////9:=@CCBBDHFGHSLISOJSSOINONMSISKSOKSQNFNOOSOJLSNIKSSQIMMSILSLSRMKSLROJJOSSSJSSMPNMKLMGNNLILMHDHSGMLHOSJLMSKGOSSSOONSSMLSJOHFDFCDFGABB@B:9888883339+****,*))*//00HGIHIFHRIJKOKLLIJLKKLIOJSHLSNKMIKH76ELIJJKJNKMPHECCC.+BBCJQJLPHEFBDB==;BC;++,EIJSNJIHIINIDBJ:43,+*&%&&(%$%'*/1,)''%$$$%'((7>DGEFIIIKMKPOQSIIKJIJGFH=:<:;?<>866656555:;;;;::;BCDBDC<<B9(IJSJQLSSSPIMKKKJSNSRSJLSNSSONSLJMPLSLHOOSOHM<<<<<ISMNMSQSMHOJK>@<<<OQISJJSNKHAB>==>?@BBIHIOJA:?NNIPHHIJHHGIHIISDC=AAAJHDDDFAAA@?CCEHLKKQSKSSIOLJPPJSSLLNJCCECEPSPSMSKHHJH=;*))))))+))))*:
@2193_45CNXP_4
ATGCTAGCTTTGGCCTAATTCTTCTTCTGATGATCGATTTAACCTCTGATCAAAAAGATATACCTTGGTTATATTTCATATTCTCAACAAGTTTCGTAATGAGCATAACGGCCCTATTGTTCCGATGGAGAGAAGAACCTATGATTAGCTTTTCAGGAAATTTCCAAACGAACAATTTCAACGAAATCTTTCAATTTCTTATTTTACTATGTTCAACTCTCTGTATTCCTCTATCCGTAGAGTACATTGAATGTACAGAAATGGCTATAACAGAGTTTCTGTTATTCATATTAACAGCTACTCTAGGAGGAATGTTTTTATGTGGTGCTAACGATTTAATAACTATCTTTGTAGCTCTAGAATGTTTCAGTTTATGCTCCTACCTATTATCTGGATATACCAGAGGGGTCTACGGTGTTTCTAATGAGGCTACTATGAAATATTTACTCATGGGTGGGGCAAGCTCTTCTATTCTGGTTTATGGTTTCTCTTGGCTATATGGTTCATCCGGGGGAGAGATTAAGCTCAAGAAATAGTGAATGGTCTTATCAATACACAAATGTATAACTCCCCAGGAATTTCAATTGCGCTTATATTCATCACTGTAGGAATTGGGTTCAAGCTTTCCCTAGCCCCTTTTCATCAATGGACTCCTGACGTATACGAAGGATCTCCCACTCCAGTCGTTGCTTTTCTTTCTGTTACTTCGAAAGTAGCTGCTTTAGCTTTAGCCACTCGAATTTTCGATATTCCTTTTTATTTCTTATCAAATGAATGGCATCTTCTTCTGGAAATCCTAGCTATTCTTAGCATGATATTCGGGAATCTCATTGCTATTACTCAAACAAGCATGAAACGTATGCTTGCATATTCGTCCATAGGTCAAATCGGATATGTAATTATTGGAATAATTGTTGGAGACTCAAATGGTGGATATGCGAGCATGATAACTTATATGCTGTTCTATATCGCCATGAATCTAGGAACTTTTGCTTGCATTATATTATTTGGTCTACGTACCGGAACTGATAACATTCGAGATTATGCAGGATTATACACAAAAGATCCTTTTTTGGCTCTCTCTTTAGCTCTATGTCTCTTATCCCTAGGAGGTCTTCCTCCACTAGCAGGTTTTTTTGGAAAACTCTATTTATTCTGGTGTGGATGGCAGGCAGGCCTATATTTCTTGGTTTCAATAGGACTCTACGAGCGTTCTTTCTATCTACTATTATCTAAAAATAATCAAGTTATTAATGACTGGACGAAACCAAGAAATAACCCCTCACATGCGAAATTATAGAATATCCCCTTTAAGATCAAACAATTCCATCAATTGAGTATGATTGTATGTGTGATAGCATCTACTATACTAGGAATATCAATGAACCCGATTATTGCGATTA
+
JLLSSKSS0*++<DJKLOLLIJSMOPOQSPSSSSKMSOLSJMSSSKKKHNJHLHNKKKJLSMSKQJ>>===D-,,*((('%%%%$%%**,967533457A>>>>>>::;;DDCIHFCEC@AA@7778>CAIHLIGFHHEHKNLSRKKQH?80.''(()GJSOSKGGIIIQOHMKOMKOOMSIHELLSKGGHABBCBIEHGCDKSKIEDCCCJOFFKQNRIKSMILLMKHIMSHPRSJMKIQKMHNIGIJJIHIFMOJLG7NSJNH@KSLNHJHIINISSSLSJOMIIKGGEDCCCKSKQKKNJMJLSLKNMSKII>>>>>MRSQSRKSSJKLEGFCCBEELJKOJMQSKSIGGE:95421140155.++++:>>IGSHLIJKSOMLJKRHSSLONKSQKGA:0/,-,++++))&''''''''''4=IJFHFHIHMNJOLSOMSKONPLKSMNSNSLSLMIMFKHFIFIJLJISJRLKSNSMINLIKOJLOINPJIKJMMLIGJJIIIHKGBIHJK987--*&&&&)...GILMLNLHISJJGILKNSOHLKHKHHJJFHMSMSJMNKIQ<;;;:<DDB<AABCFSIJKGEFGEKLGIHKLHFKHGHHGEGIHJIHIJGQGMHGJHJBHE;CFCIGFGIK?<HFIFGIGGFFGFEHGGEEDFHEEDECDEDDDJFI?78OLPKMLIHIJGLHHKMRGLIFPJQNJSHPJLIHIIJHKJFIEIGDDFIKKFBDJKQJMLJJLSMSSKSLJJSMNJSJKSOJISOSSOOLIGIIKHSNHKJNKJLMNLKMKQLSNMLNRQSJNGKISSMRMPMOKSKQKIJSNMLIKJRIJSIIKIIMLMPKSOMMSRNKQLMMHHSOSQKMJKLIJPOLOGJSNMMIMFLMISSKLLJQSIHIOKJFEC***7=>???KKKJJOLIGFGGSORSSRILNQLMHIGHNHGIKLLIQOOOPKMSOJSSPJJKIKKNSLSMNMNGGIFLKHSJJFFCBCED@BCGLNJISSPSKSKMKSSKLSSPLSOOPIMMSJRJHQMSSRJSLSNOLKOKOLLKSOONK@CFIKLNRMLMOFJKKSSLPEGDQLPKJSNMLSMJI.++*=@KSHLKPLPLOPNPSHSOSIEISSNJLJSKMKSSQSMNSSLLODFFKNLJPIIMMOSKNJJSSSNSLJRMQLKSKPOLIMJKMISQHKIMNNILKHH?>9888:?6...,////02../0?ABCKJHIJF>EFEGII=====MSOJFFGSOMOSNNSSKSRHMLNPJNKMSISPQ=>>>>DF@DDDFEEAHGF??5/KGLJJMSILSMPSKISJILSMMIBCSE6:IKPBAAAB22112D@BB...*++++999D==<<<FHKKGJIKJISISLHRSLMJLKOMNKJSLKKJJQJSLHGHGGERLKSLSOHIHGH
@2194_45CNXP_4
AATCGCAATAATCGGGTTCATTGATATTCCTAGTATAGTAGATGCTATCACACATACAATCATACTCAATTCGATGGAATTGTCTGATCTAAAGGGGATATTCTATAATTTCGCATGTGAGGGGTTATTTCTTGGTTTCGTCCAGTCATTAATAACTTGATTATTTTTAGATAATAGTAGATAGAAAGAACAGCCTCGTAAGGAGTCCTATTGAAACCAAGAAATATAGGCCTGCCTGCCATCCACACCAGAATAAATAGAGTTTTCCAAAAAAACCTGCTAGTGGAGGAAGACCTCCTAGGGATAAGAGACATAGAGCTAAAGAGAGAGCCAAAAAAGGATCTTTTGTGTATAATCCTGCATAATCTCGAATGTTATCAGTTCCGGTACGTAGACCAAATAATATAATGCAAGCAAAAGTTCCTAGATTCATGGCGATACCGAACAGCATATAAGTTATCATGCTCGCATATCCACCATTTGAGTCTCCAACAATTATTCCAATAATTACATATCCGATTTGACCTATGGACGAATATGCAAGCATACGTTTCATGCTTGTTTGAGTAATAGCAATGAGATTCCCGAATATCATGCTAAGAATAGCTAGGATTTCCAGAAGAAGATGCCATTCATTTGATAAGAAATAAAAAGGAATATCGAAAATTCGAGTGGCTAAAGCTAAAGCAGCTACTTTCGAAGTAACAGAAAGAAAAGCAACGACTGGAGTGGGAGATCCTTCGTATACGTCAGGAGTCCGTTGATGAAAAGGGGCTAGGGAAAGCTTGAACCCAATTCCTACAGTGATGAATATAAGCGCAATTGAAATTCCTGGGGAGTTATACATTTGTGTATTGATAAGACCATTCACTATTTCTTGAAGCTCAATCTCTCCCCCGGATGAACCATATAGCCAAGAGAAACCATAAACCAGAATAGAAGAGCTTGCCCCACCCATGAGTAAATATTTCATAGTAGCCTCATTAGATCGTATATCTTTCTTGGTATATCCAGATAATAGGTAGGAGCATAAACTGAAACATTCTAGAGCTACAAAGATAGTTATTAAATCGTTAGCACCACATAAAAACATTCCTCCTAGAGTAGCTGTTAATATGAATAACAGAAACTCTGTTATAGCCATTTCTGTACATTCAATGTACTCTACGGATAGAGGAATACAGAGAGTTGAACATAGTAAAATAAGAAATTGAAAGATTTCGTTGAAATTGTTCGTTTGGAAATTTCCTGAAAAGCTAATCATAGGTTCTTCTCTCCATCGGAACAATAGGGCCGTTATGCTCATTACGAAACTTGTTGAAGAGATGAAATATAACCAAGGTATATCTTTTTGATCAGAGGTTAAATCGATCATCAAAGAAGAATTAGGCCAAAAATACGTACGTACGATCGTTTTTGGCCTAATTCTTCTTCTGATGATCGATTTAACCTCTGATCAAAAAGATATACCTCTTGGTTATATTTCATCTCTTCAACAAGTTTCGTAATGAGCATAACGGCCCTATTGTTCCGATGGAAAAATATATGATTAGCTTTCAGGAAATTTCCAAACGAACAATTTCAACGAAATCTTTCAATTTCTTATTTTACTATGTTCAACTCTCTGTATTCCTCTATCCGTAGAGTACATTGAATGTACAGAAATGGCTATAACAGAGTTTCTGTTATTCATATTAACAGCTACCTCTAGGAGATGTTTTTATGTGGTGCTAACGATTTAATAACTATCTTTGTAGCTCTAGAATGTTTCAGTTTATGCTCCTACCTATTATCTGGATATACCAAGAAAGATATACGATCTAATGAGGCTACTATGAAATATTTACTCATGGGTGGGGCAAGCTCTTCTATTTTTTGTCTTGGCTATATGGTTCAATCCGGGGGAGAGATTGAGCTTCAAGAAATAGTGAATGGTCTTATCAATACACAAATGTATAACTCCCAGGAATTTCATGCCGCTTATATTCATCACTGTAGGAATTGGGTTCAAGCTTTCCCTAGCCCCTTTTCATCAATGGACTCCTGACGTCTGTATACGAAGGATCTCCCACTCCAGTCGTTGCTTTTCTTCTGTACTTCGAAAGTAGCTGCTTTAGCTTTAGCCACTCGAATTTTCGATATTCCTTTTTATTTCTTATCAAATGAATGGCATCTTCTATCAAAAATCCCTAGCTTTCTTAGCATGATATTCGGGAATCTCATTGCTATTACTCAAACAAGCATGAAACGTATGCTTGCATATTCGTCCATAGGTCAAATCGGATATGTAATTATTGGAATAATTGTTGGAGACTCAAATGGTGGATATGCGAGCATGATAACTTATATGCTGTTCTATATATCGCCATCAATCTAGGAACTTTTGCTTGCATTATATTATTTGGTCTACGTACCGGAACTGATAACATTCGAGATTATGCAGGATTATACACAAAAGATCCTTTTTTGGCTCTCTCTTTAGCTCTATGTATCCCTAAACTTTTTCTCCACTAGCAGGTTTTTTTGGAAAAGTCTATTTATTCTGGTGTGGATGGCAGGCAGGCCTATATTTCTTGGTTTCAATAGGACTCCTTACGAGCGTTCTTTCTATCTACTATTATCTAAAAATAATCAAGTTATTAATGACTGGACGAAACCAAGAAATAACCCCTCACATGCGAAATTATAGAATATCCCCTTTTTAAGATCAAACAATTCCATCGAATTGAGTATGATTGTATGTGTGATAGCATCTACTATACTAGGAATATCAATGAACCCGATTATTGCGATTA
+
>KKKIKIKHNSLNKKJIKQJSSINKLISMKSMLLJPKJSJOJJJPMKJLKMPLILQJSKSNNNJMHGHKOKHKHGKIJLMLFE*'''*47112;HKSJLKEGAAAAAHJIIMLIKKKSPJISHIKMHILIA=52123435;<>DEDFIHLKHNMMPJKSKRQNLKRSSJOQLHJIIGIJKKH><9984120)''''''--4DCFDAAACGFGJFKMLIKJISNKJKSOQIPKLLNKPKMPPOKLMOSIIOPLHKHMLKLSHMHJLPJSIFHLPSSNNPJSNLMOSOSSJLHOPSOSPKOLQKSIHSLHONQMRKJQHNKSHHMJSSKJHKHHIHGLSSSSMSNSNSSKSSJRPSLJSMLLKJSNKLSSSLLOSNRNHKIHISNJIKSNJNNKLKSJKJOISKKISKJKKHHHGHGGGGISLJSJIKGEIGHGIEDCB?B6(&%%%(,4447@BCBDSKFJLKLIIJMIKIHKJJLMNSJSKIKSONNKIQSKLJIMSIRKHMIGNJLSHIIHHHHHGGGEGJKJSPHKIHGIECCCCHJJJKJKIKIGFEFFEEFFEJHIJJMLKMHGJGJFEEFGHJGGGHICF=1/111JLHEEGGEFEGHFFFFFHEFGGFILFCBBECGFEDDEIKGIGIILILJFEGEDFHLIEFJLMRIQMGIIIIIJISMOMNKKHHIISJIDLMNIJNKMKEFGGHHHIGGSKQJIJNQIJLONMJQKNRLLIIMHJISSNHJHJIKGKLONK77778?>>>*****3455(((((++,9:@IEIJLLEJNFCLSHKIKBADEKHFJGJSKJLNKHOJSOBBABANHMNJFFFHLIJJKSSMNIMHIKLJJKIJLRQOSLLRSPLSSOKSOJLJNKMKSSLHPLIGLSKLOKLJSKGEDEKOONMGD>IFFNJKKHLMSLMKOMMLOJJMPSMSNLLJQJOOINOQJLKKGMJSLQLQJIIMMMOSNKRS66666JOOJMSLNIISPLHHIOSJLLLHHHGIHHHIIIJIJLMSSSIRMSLPPLJIMHPSKJKLKILPNKIPKJRQOJIILSIJIKJPJNPKJLMPJKQMJSMKKSLSLSKKQKFLGFGFIKMLJKOJSSSSSSLSKJOHKQINONKQSOSLQMMJLSRKJGHILNHLSOSILLJJLNKIKSRHLKLNSRLHIIHKNKIHIGGJIILNNILQJNCSOJMNMMMSMHJHHFGIHKJIHIEEHHHNNQLOJSIKMIHPLHGFFEDDCIHGSMSMJOSOKBAABAEJSPPRNJMJJIGMNQLKILHKKSISKMHGJPIGHE776<GFFFEGNHQLIGGIHFGHFKJIIHJHIGEBCCDFQGIHLMPLKNQLKKNNJJONKLRKSPRSKNHJJFCA@IKQLKJIJGOFLLCDDD4332022((&&%*-./@A@=>>?IGFIIKKGGCIMJIGGIJLSNOMKJGA>@@?@AA@B@A=:555?=<;6554,+,,,.34468889;=<??>?AC>==98530/0()++*,..2335:?@@@AA@AACDBAB@9777;;00//.//00133446678:;;;:665-,***)'&%%$%%,,--=?41/)2222AGFKKDDABA?=<<<<@A@A@66656>?B@???>BA::HDHKGFMQSNGEGFED90,--ACDCFBDCEGIKHFFGEFFGFEHJGKJHFKHEDCAAAAABBBCFCCECCCDDDEEDCCBCDGGDA?::C=?>>?>?A;99997.(%%&&&(*.+***/00-,100233333333444458865778=@999>:<@A@A@ABBA@??@BD=<;:;>=>:65,(%%')++-3<<::766@AABBC@<30..(12--.989978::;@@BA:9888::88899:::;;>@:44////3678776544321-,'&&&'''&&()+03778:::///.-,)'')0005@@;9<;:99;;<<=:7666;@2BCCBDCDBCCCEDDC@A==::==?AA??@<96666585//-,+***(')'''%&(**/278:;<ABCCB@>@@CBDDFFBFGC@A??BGCBFD7;DBBA54-)1.17666656:<=>>=*((%&%%%%%&(+++.100,(('(**.348;AAA@@ABB@AA7486-.03///3,,997895452234421235667=BFEHEDBCBABBHGCCCCHPDACEFIIA@?BGHJHGHCBCA@A?>?<?:>>?;0/--+/0004(''''&%%%&'*+-**+5:;BBCBBB>>>9ANEFDDCEF>?>>?GEEEEFGGGFDHFJCBBA?==<<>>=>==ABABC@?;:;:?=<<==????@DCCBBECBCEGFDEFC@A@@=;:;;<<<9<<:98889@@DCCBBA@@@??>@A@@ECGEA@>==;;;:6.,,,,)('()737522268+)('%&'')/489:;<5<=;55CCCBB@@AAACFAC@>?>@@AAAB=>CDEECDAABDDHFHGEDEFFEHGMEFEFFHEHEGFECCFCCBC>>66A@?;,++++2231.--&''''(+,(&$%%(())'&$###%%%$$%**,//..00./69;@<977775/,+*(()))+.9:==<==>??ACCDDIFHGSMDFFEDEFFF@DLEFEGF9)))(*./=ADDCFBA?????ABABEDCCCCDCFDFHFGHFGFCBCIQSLHF@8:;8888=A@?;:::989>;<==<CBDGGJGFB;;9;;;;:<=>?EBCCDHQFEC===<=>>88310-,++2;DB@?BBBDDDCDDDC@<;:6644577<>CCCAAABBCDDFBBBBCFFDDDDCCCDFEEDCCBAAB@;:9764332.133/00///;<<;
@2195_45CNXP_4
AATCGCAATAATCGGGTTCATTGATATTCCTAGTATAGTAGATGCTATCACACATACAATCATACTCAATTCGATGGAATTGTTTGATCTAAAGGGGATATTCTATAATTTCGCATGTGAGGGGTTATTTCTTGGTTTCGTCCAGTCATTAATAACTTGATTATTTTTAGATAATAGTAGATAGAAAGAACGCTCGTAAGGAGTCCTATTGAAACCAAGAAATATAGGCCTGCCTGCCATCCACACCAGAATAAATAGAGTTTTCCAAAAAAACCTGCTAGTGGAGGAAGACCTCCTAGGGATAAGAGACATAGAGCTAAAGAGAGAGCCAAAAAAGGATCTTTTGTGTATAATCCTGCATAATCTCGAATGTTATCAGTTCCGGTACGTAGACCAAATAATATAATGCAAGCAAAAGTTCCTAGATTCATGGCGATATAGAACAGCATATAAGTTATCATGCTCGCATATCCACCATTTGAGTCTCCAACAATTATTCCAATAATTACATATCCGATTTGACCTATGGACGAATATGCAAGCATACGTTTCATGCTTGTTTGAGTAATAGCAATGAGATTCCCGAATATCATGCTAAGAATAGCTAGGATTTCCAGAAGAAGATGCCATTCATTTGATAAGAAATAAAAAGGAATATCGAAAATTCGAGTGGCTAAAGCTAAAGCAGCTACTTTCGAAGTAACAGAAAGAAAAGCAACGACTGGAGTGGGAGATCCTTCGTATACGTCAGAGTCCGTTGATGAAAAGGGGCTAGGGAAAGCTTGAACCCAATTCCTACAGTAATGAATATAAGCGCAATTGAAATTCCTGGGGAGTTATACATTTGTGTATTGATAAGACCATTCACTATTTCTTGAAGCTCAATCTCTCCCCCGGATGAACCATATAGCCAAGAGAAACCATAAACCAGAATACGAAGAGCTTGCCCCACCCATGAGTAAATATTTCATAGTAGCCTCATTAGATCGTATATCTTTCTTGGTATATCCAGATAATAGGTAGGAGCATAAACTGAAACATTCTAGAGCTACAAAGATAGTTATTAAATCGTTAGCACCACATAAAAACATTCCTCCTAGAGTAGCTGTTAATATGAATAACAGAAACTCTGTTATAGCCATTTCTGTACATTCAATGTACTCTACGGATGAGGAATACAGAGAGTTGAACATAGTAAAATAAGAAATTGAAAGATTTCGTTGAAATTGTTCGTTTGGAAATTTCCTGAAAAGCTAATCATA
+
SQKPIKOLSJMJNMJHLKNSSKMLOLLNPSSPSQLSMLSHNHPMPIMILISLJOSPJMQONLNIJMGKPSMLIRNSSIISSBEDH.?@>?2125=EMSKSMLMLMLMSOKPMLSOMPOSKQKIJOOMSSNROQNIOPRJJHFIMRSMSSJLOLPNISMSSNLMMMRSSROSSMLOLKMJKSLE;?ACDJKLKJKKKJJRHSSSRMKKLHHMNMPSHSRSNSSSKKKSLMSSSKSSMMSJSOKLISKKRJSONKPSRSKSIJJKKI?67ILSSOSMLSRJKCDC;99:D@LJPKQNJIJOSOOJSMOSQMSMSQSKNSNSSSSLSPLIKOKQPSQSSSOPSSSKSSLQLJPSNNOOPPJJMIMKPSSSNNJSKPLMSMKPJRMNSKSJSSKSLSNLPKRPQSNOSKMSJSOSNKJSLMSSNSSSKSNSKLJSLKSRHOLPOSRSOKOSNSLKMLOOMKSQNNQMSPSLNQSPLSIOKRNSSMQROSSIJSPJNKRMPSLRNNMKSLJLSLORSSPJMLNJMPMOKPMMKKJIGHIIKMOKJKOOLMSNMSJSNMQMOJQLLLOPLKMSLSSSSJQSMLMKIKSOJOSNPNRMKMLPIIHIIOLKNLSIJMRKOJGHHKJSMMNJKLHSHJQOLJJSOKKJFRGJNNHGFHKNMDIILKJHEIMSKLMJSQHHIISNKQKLSHKOSSKMGIKGIFI:77ISJSMNIGGHKQLLINLNSLPMSINOMMJKMSMLIKHSJNKKMIIJLD754+)'&%)02122338>?EJGJSGFF?320023>>>?>-+)''&$%%&=?CFHHIJIRJKOISOQLKSIJJHIHJIHSNMMLMIJJPJJSNMJMKLMMMOSSOSOLSLNLKSMKSMOOLQKSQISPHLSSNKKSMPSSLNNKOSJGCDDCNJKJIKKGHNJLSNKRNLSQMJKLLLMNGHLMEA<:6...***+13////////01=@;EHLHLGSKSKSMRLKSHIIKJLMMLKSQLIJLOIKJGIJKKKKIMNHLQKLNJMSMQMHKOSIMLLGLMNRGLGMKJMLHNSLMOSROKKISKJPJHIIHOSSF222EGEEDECEGGEFFFISJQJKHGHLOPLISNIKGIINNLMFFEHHHIIMKKMJJIJIGKJOGGHHJLJHMIMIJJHNJLHJNLNSMMHHFGGHJJFHIQDEDCEI@<::000/24779<<<>DIH<87666?CBBBBKKNJHNHKGIHBHIIJHIEJHHJKJPOLSPGKI<:99:<EHGJSFKILKGEEIJKLIGFIIEGD
@2196_45CNXP_4
ATGCTAGCTTTTTGGCCTAATTCTTCTTCTGATGATCGATTTAACCTCTGATCAAAAAGATATACCTTGGTTATATTTCATCTCTTCAACAAGTTTCGTAATGAGCATAACGGCCCTATTGTTCCGATGGAGAGAAGAACCTATGATTAGCTTTTCAGGAAATTTCCAAACGAACAATTTCAACGAAATCTTTCAATTTCTTATTTTACTATGTTCAACTCTCTGTATTCCTCTATCCGTAGAGTACATTGAATGTACAGAAATGGCTATAACAGAGTTTCTGTTATTCATATTAACAGCTACTCTAGGAGGAATGTTTTTATGTGGTGCTAACGATTTAATAACTATCTTTGTAGCTCTAGAATGTTTCAGTTTATGCTCCTACCTATTATCTGGATATACCAAGAAAGATATACGATCTAATGAGGCTACTATGAAATATTTACTCATTAGATCGTATATCTTTCTTGGTATATCCAGATAATAGGTAGGAGCATAAACTGAAACATTCTAGAGCTACAAAGATAGTTATTAAATCGTTAGCACCACATAAAAACATTCCTCCTAGAGTGGCTGTTAATATGAATAACAGAAACTCTGTTATAGCCATTTCTGTACATTCAATGTACTCTACGGATAGAGGAATACAGAGAGTTGAACCGAAAGATTTCGTTGAAATTGTTCGTTTGGAAATTTCCTGAAAAGCTAATCATAGGTTTTTCTCTCCATCGGAACAATAGGGCCGTTATGCGAAACTTGTTGAAGAGATGAAATATAACCAAGGTATATCTTTTTGATCAGAGGTTAAATCGATCATCGGAACAGCAT
+
FFGIHJJSEB9GIFHSJJOGISOSLLSMMJLNSLMPMLFIJMPLSMKMMMLOGGCDJPKMSLSGIKJOKKSPMSKSNSLNINJSSNSPKNOLKNKLHNLNMSLMJJLJSJSLKSKJJHMJINLLKJIHDFAGMMSNMSJNPLPSKKNHJIQFKIMCC@ACPKKHPQLMSSGGSIJIQLKSMRKSGDNKJLPAJ<<DHHSLKMJINMLJGNJJGPGAAFJNLNKMHGIGHGNOSKKQLGKLJIOHGIGHGIFIILHFHHHIJILGIIHCJKIKIHJIIKNILOMOJJLMKNIIKLKJLFIGGHFIIGC@===BH;HB?@@AGHHILJKNIIFFEDBBBBEIMMGGGHIJLJKJJPKIJLOLKLGJKIKPLKPFCA?=C98888>BDEHJSLJNHSIHHKKS=;2**@JLKIGGEFGECCDCEBACEFEFFHGFHGIGFJJIHGJNJJOJ@A?=<==74446678ACB>@E>>DDDECEFCCCCCDDBBAC@FDCCCCFBBBCBA@B??ADEDEEDECCCBDCDDDCBCDDDHGEEBA@@?@@?@CACCBAAC@@DEIFCB?9944AB@???>*)))*+*))*<=>>@DBEDCBBBCEEFJEEGFEA>;:.---,C@ABCCFDCBBBBB>;999:<ACBA;8864432100//12220,*(&$###%&.00023667:?@@AA@@<;;;=@CCCEFFGGGDA@?ADB@><<=?<;/..--422228::>7785465610/('(((4;;;98('&&&.47877<8888<>?@?@AEBBBCCEFFECB@@?>?>=>?FG><<:9;:4334443/-++++-1*$$$$%$$$$&
@2197_45CNXP_4
ATGCTAGCTTTTTGGCCTAATTCTTCTTCTGCCATCCGTCGCAGGTCATCGCTGCTTCCTGCAGCCCCGGCAATTACCACACCATCGACACCCTGATTCAGTAACAGTGAAAACCGCTGTGCCAGCTGCTCGCCGTCTTTACCGCCGTGAAGCAAAAAAACCATCCGTCCCTGCGCTTCCAGAGCTTCCGTCAATCCGGCCGTCAATTCGGCGTAAAACGGCGCAGATAAATCACGGACGATCAAACCAATGACGCCGCTTTGCCCGCCGCGCAGCGCCGACGCCTGGCGATTGCGCACAAATCCCAGCTCTTCAATGGCGGCGTTAACGCGTTCTCCTGTGGCGGTAGAGATTCGCCCTTTGCCACTAAGCACCAGCGAAACGGTACTTACCGACACGCCCGCAGCCAGCGCAACATCATGAATGGTTATTTTTTTGGCGGTAGCCATGCAGATGACCTACTCCCTGATTATGTGACAGGTAAAACGTTTTACCTTTTATTTATCAGGGAGTAGGTCATCTGCATGGCTACCGCCAAAAAAATAACCATTCATGATGTTGCGCTGGCTGCGGGCGTTAAGTACCGTTTCGCTGGTGCTTAGTGGCAAAGGGCGAATCTCTACCGCCACGCGTTAACGCCGCCATTGAAGAGCTGGGATTTGTGCGCAATGGCCGGGCGGCGCGGCGGGCAAAGCGGCGTCATTGGTTTGATCGTCCGTGATTTATCTGCGCCGTTTTTTACGCCGAATTGACGGCCGGATTGACGGAAGCTCTGGAAAGCGCAGGGACGGATGGTTTTTTTTGCTTCACGGCGGTAAAGACGGCGAGCAGCTGGCACAGCGGTTTTCACTGTTACTGAATCAGGGTGTCGATGGTGTGGTAATTGCCGGGGCTGCAGGAAGCAGCGATGACCTGCGACGGATGGCAGAAGAAGAATTAGGCCAAAAAGCTAGCATA
+
JSMLJDCDBCASLGHKKMMMSNLQQONLROPSQJSOLQOIIRHKQMNSJRQRMOSSPSOOMKQLNSSC7KNKGSFLJKLILKKSSKSSSSSSQPNSSSLPOSSJMLSSKQSKRLHFDEOSSOSMMSRNLSMPPKNMRSMSPSLPSNPSLMNMMKSSSSSSQLKSNOKLLSKLKSKNLSQKNLSSMPSSSMPLSJNMJLPSNLRNJNIIMMSSLSPFSMJMRLKJNJLMSNSSLSSRMMM;:::;FFEGGJSNKSSLOQLSMSSJNSKLSNQMSLSOLSLLLSGJIKJNJOLNSSSKSNNNJRSISMFLOKSSRKSSOKHL???;;;99===CLKLNPSSSPMONKPLSMJJOKSLSRMPISLKLSQSJNIQSLNNLSONMSSMMSJIPBBDDCLOSLPLLLIHSSNLSMSSLMJQLRSMLPOKMRNISSKSJLQSMCBBBLPSIJHNJSJJIQORKLMOOKNSPJKNSQRISORKSSSMMMKOQOQKSHLMLJGLOKSSMSJSGJFH@JNQSMKIKJHHHDDDICDCEGMHIEDDB8557GIGHBEDF>?@422,+--.--./776699;:443./*'&&'1223369;@>>>>>GHEFFFECDEGEHJIHIGDEEEEGIGDCA>>>:7,))*+-05557446434112381112=?:CHFDCDDDCCB>0///)))((&''(*0559;;:;;;;:9::962///24ACA@?><=;<>>=<===>=<73210/+&&'+*0/010.)'&%%&/0798620()3111/...-&%###$%%$$$%&&)***,../7:;;;<=AACC@@CDEFDDCBBEFCFHGC@;:9::<<2000.00,,*))'''&&%%'--:;;;;>EGHSD>????CDCDEEEFGHHFJGDBB@AACCBEEEDB<;::89900006679:=====><:6778@A@B76733:623--0447876652622111003
@2198_45CNXP_4
ATGCTAGCTTTTTGGCCTAATTCTTCTTCTGATGATCGATTTAACCTCTGATCAAAAAGATATACCTTGGTTATATTTCATCTCTTCAACAAGTTTCGTAATGAGCATAACGGCCCTATTGTTCCGATGGAGAGAAGAACCTATGATTAGCTTTTCAGGAAATTTCCAAACGAACAATTTCAACGAAATCTTTCAATTTCTTATTTTACTATGTTCAACTCTCTGTATTCCTCTATCCGTAGAGTACATTGAATGTACAGAAATGGCTATAACAGAGTTTCTGTTATTCATATTAACAGCTACTCTAGGAGGAATGTTTTTATGTGGTGCTAACGATTTAATAACTATCTTTGTAGCTCTAGAATGTTTCAGTTTATGCTCCTACCTATTATCTGGATATACCAAGAAAGATATACGATCTAATGAGGCTACTATGAAATATTTACTCATGGGTGGGGCAAGCTCTTCTATTCTGGTTTATGGTTTCTCTTGGCTATATGGTTCATCCGGGGGAGAGATTGAGCTTCAAGAAATAGTGAATGGTCTTATCAATACACAAATGTATAACTCCCCAGGAATTTCAATTGCGCTTATATTCATCACTGTAGGAATTGGGTTCAAGCTTTCCCTAGCCCCTTTTCATCAATGGACTCCTGACGTATACGAAGGAACTCCCACTCCAGTCGTTGCTTTTCTTTCTGTTACTTCGAAAGTAGCTGCTTTAGCTTTAGCCACTCGAATTTTCGATATTCCTTTTTATTTCTTATCAAATGAATGGCATCTTCTTCTGGAAATCCTAGCTATTCTTAGCATGATATTCGGGAATCTCATTGCTATTACTCAAACAAGCATGAAACGTATGCTTGCATATTCGTCCATAGGTCAAATCGGATATGTAATTATTGGAATAATTGTTGGAGACTCAAATGGTGGATATGCGAGCATGATAACTTATATGCTGTTCTATATCGCCATGAATCTAGGAACTTTTGCTTGCATTATATTATTTGGTCTACGTACCGGAACTGATAACATTCGAGATTATGCAGGATTATACACAAAAGATCCTTTTTTGGCTCTCTCTTTAGCTCTATGTCTCTTATCCCTAGGAGGTCTTCCTCCACTAGCAGGATTTTTGGAAAACTCTATTTATTCTGGTGTGGATGGCAGGCAGGCCTATATTTCTTGGTTTCAATAGGACTCCTTACGAGCGTTCTTTCTATCTACTATTATCTAAAAATAATCAAGTTATTAATGACTGGACGAAACCAAGAAATAACCCCTCACATGCGAAATTATAGAATATCCCCTTTAAGATCAAACAATTCCATCGAATTGAGTATGATTGTATGTGTGATAGCATCTACTATACTAGGAATATCAATGAACCCGATTATTGCGATTA
+
ILSSKLPJFF:;;;FHHJPKPSMHHIMSLJSPKSSJJLHJKOIKSLSNSJOPMHIKMKNMSKLLSSKNQSOJNQNKSFGEGEMJKMLMMSLKQLOSJJMLKMNSLQMSNORNJOSPSPPGIJHIJEGIFGEPMLSOMNNSLSMPJNMNLHSLNQSPMNJOSHMJSOKOKHNJMKNNOSHOHJJOHISIONNKPDDCDDSNNJKKMNPSSKSMIKJHIKJSMSIJJMKMOJSNLNKPPSLSKSILMHRJIHKHHHJIJGOC76LLIJOIIGJJFMKLJSMLLPPLJOSSMIPFIGEDFLSJSJOSJIADBBBBFEEBCACJSNSQMLRLSGJFFDEFEDJNJIKJIMMSISKSPKLKSLSSNNNPIKSSPMSNSKOLSJSOKSSJJSPJKPNMJKDCCNNLQNMLISNJMOQKJKMSHHHFNDFCJLNGKIIKMKIOHJLOLKMSJPIKGJHOKRPSQHJJ888888GEFJHJLJLJKSNLOLMHNLKSRKNIIKHISIMLJLIDBDCD=>>?NSEFCA@>ANLIMSKLKMIIKLHHFDDFGEFIGGHNGKNIFFFFFDGDDBBAABJJM@A@@;FHKJOKOIJIISIKGDDEFFFHIHHJGFHIGEDBBABDFHGEFFHIJIFEEF;CA6888EED9?BD@BDCFFEFDDCEEEHFFFAGIKFEA(((((%%%%&)++;>??FJJKJSMNKHRMMGINJSMKIIKGPOIKIHSOHLSPSMSKSIJS@><6455HPLIJNJGJSSJPMJMIMJF?@KKMIHSMMSSLLSGEGHFHHHISONMISIJHSNSJNNMMSMQMMNOLHPPMSSLLRRLSHQLJJSOKKJLPJNOPSNKLQMJSKFHEDEKKGIGGHJFEHJJFFDD?@@@89540..('''+(*CPJPJQHIMLNPOMMKKKHOIMKRJJLSNRIPHK/''''))7ACDEHSSOLNILGSMGLIJHGIFHEFFCFEA@@@@FNJJIKHLLONIMJHKIIHMISSSSNICGGBBCCSMLNLOLNSHIKMILNIP87778LLNMHHFFBAILRIIOOMKPLSLNKJLSQPSSSSMNHGFFEEJKKHGHOLMPSSEA@>=<>=FFHGJIKKLPSGSMMRKKKHJINLSJMSLSNHFFIEKOSRKLIKMSNPNKC@@<<:4../8<<GNSSNNNMKIRRSMNLMJKIIJPJPKMMLSMPMPKNKSIKLKNSSKHIL====>HEGECCCC?@AAALKHHIIKIQLMLLSJJKILLLKILKIKOPSGHJKMSMKNMKLLSLIIPMLMKIRRPPLLGFJFHLJKOSJJMPLRSSJJLJNKHIICAFHKNHHLJHJSIJKKHIJSICENLHHFHMHLKHNJJIIHGFHHJHGDCCCDGHQGFGHGKKSIHIFGLIKIIKHIJFIJGHPIILJJQLLMJHHIFGFFGGGJHJIFFFGFE
@2199_45CNXP_4
AATCGCAATAATCGGGTTCATTGATATTCCTAGTATAGTAGATGCTATCACACATACAATCATACTCAATTCGATGGAATTGTTTGATCTTAAAGGGGATATTCTATAATTTCGCATGTGAGGGGTTATTTCTTGGTTTCGTCCAGTCATTAATAACTTGATTATTTTTAGATAATAGTAGATAGAAAGAACGCTCGTAAGGAGTCCTATTGAAACCAAGAAATATAGGCCTGCCTGCCATCCACACCAGAATAAATAGAGTTTTCCAAAAAAACCTGCTAGTGGAGGAAGACCTCCTCGGATAAGAGACATGAGCTGAAGAAAGCCAAAAAAGATATTTTGTGTATAATCCTGCATAATCTCGAATGTTATCAGTTCCGGTACGTAGACCAAATAATATAATGCAAGCAAAAGTTCCTAGATTCATGGCGATATAGAACAGCATATAAGTTATCATGCTCGCATATCCACCATTTGAGTCTCCAACAATTATTCCAATAATTACATATCCGATTTGACCTATGGACGAATATGCAAGCATACGTTTCATGCTTGTTTGAGTAATAGCAATGAGATTCCCGAATATCATGCTAAGAATAGCTAGGATTTCCAGAAGAAGATGCCATTCATTTGATAAGAAATAAAAAGGAATATCGAAAATTCGAGTGGCTAAAGCTAAAGCAGCTACTTTCGAAGTAACAGAAAGAAAAGCAACGACTGGAGTGGGAGATCCTTCGTATACGTCAGGAGTCCATTGATGAAAAGGGGCTAGGGAAAGCTTGAACCCAATTCCTACAGTGATGAATATAAGCGCAATTGAAATTCCTGGGGAGTTATACATTTGTGTATTGATAAGACCATTCACTATTTCTTGAAGCTCAATCTCTCCCCCGGATGAACCATATAGCCAAGAGAAACCATAAACCAGAATAGAAGAGCTTGCCCCACCCATGAGTAAATATTTCATAGTAGCCTCATTAGATCGTATATCTTTCTTGGTATATCCAGATAATAGGTAGGAGCATAAACTGAAACATTCTAGAGCTACAAAAAAGATCGTTATTAAATCGTTAGCACCACATAAAAACATTCCTCCTAGAGTAGCTGTTAATATGAATAACAGAAACTCTGTTATAGCCATTCTTGTACATTCAATGTACTCTACGGATAGAGGAATACAGAGAGTTGAACATAGTAAAATAAGAAATTGAAAGATTTCGTTGAAATTGTTCGTTTGGAAATTTCCTGAAAAGCTAATCATA
+
KKMNJMHHHEGKFGGJGSFGFDEKIJNKKOHQSQMSOLKLSMJJKJRJKIKHKJS=<<<<OJINIJILKKNLOMOKSLSSNNLOPPNOIMJ<;<<=OSPKGSNKSOMJKJJSMSJMJLJSSMQJKSLQOSQSSKJIHHJIGHEIBCJSSLNKLSQMGGGHESMJMISSLNJIJFSK77766653357688:><<<;;<;;>?HSFHEFA?@??ESAHHEFJKHIHHBABFDKC@CBBGNJKGJIIMSLMIKOJJOJOKSLLHHFMMC98:MJSSSOQMSJNIHLSSKFMBJD><=;:;+)(())'&&%&&)+'(()-(((&**'&&&&&'*;::8767770.//////JIKKHLMSKOLSHC5.**5>IJHJEDDCDJKLHMLNKSLHSMKSSLSNKSSSJNNJGGJPMHPSMNISQLSIILSMMPRISHGHGHJEDCCCSMOPOLSNSSPLMNRSLSLQNJNNLPQQKSSMSSLRSPSIRPKJSMSMLMKKHKSPOIJKLIRIHMSNSL@@@@ALIGNLNSIKMSFEGEHIIMSQJMOISJSLJMSKNIKJNJJJJJNKSILJGILSIIPLLIIJSEDC@ABDFS988889A;5493.)+,///AFJMDIFMGIIPIIIHHGKKOOPKKMMGFGGIHIJGFJJKQMJGNHGFFEBDHKKPONRSOOKJSINSSLSNMJJIJJOKHFKFH978NRRRINIIIMLMJSNSOJSPMIMOJJISIMIOGF>C@AAANCBBBDSMKMLJIJHIOSHG?<8()B@AADCGGMOIIFMILIJPMIMOFGJJSSIKPSLMSNJKMRKOSJOJSJSLJKILJSJNPKNKSSRLMSBBCKLLLSPJJJSNSOKSOSNSSKOMHMONOONRLLQFHFJHMMLIKGHMSOKRJSMMLOCC2///AJSILFIHQIMSJSSNKSRSNSSLIKOILNMSONOSRJKLSSSLSJLMLLJIOKLLLJSSINRPSSPNSH77778HLHJHIPMISMJIIKHIHJIKSKJ?MHLSMLSMSLSMMMKINSISIKNQISJQMGKKMPKNHFIOHKJSJGGJMKKSIGF320+)()+*'''((79::@ABDFEFMGHHIKHIPJIFLSLNRGJMILORSIHLHGGILLKKNPLLSIIJKPJMOIOJLSMLLPRHHIHOSKABC--0--.KJJKMHOIGSIIKGCAA87770***/48;<=@@ACEB<;,+,,,DEGGGJSKOSKNJSLNOLJHJLKKJLFEFCDCDCCEDCDC88899FJHJMMKKPJGQMSLMIHGGEJISG
@2200_45CNXP_4
ATCGTTTTTGGCCTAATTCTTCTTCCACGGGACTCTCTCTGAATCGGTGATTTTCGATCTTCCTAGGGTTTCGATCTGAAACCTTGCGATCTACTTGAAAGAGAGATTCAGAAATTTCCAAGTAATAATAATGTTTGCGCCTGCGACTCAACCGCAACAGCAACATGAGCAGAAGAAGCAATCAGAGACTGTTTCATCTGCTGAAGAAGATGCTTTGAAGTGGAACACCGATTGCGTTTACTTTCTCGCTTCTCCTTTAACCTGCAAGAAGGGACCTGAATGCGAGTATCGCCACAGTGAGTATGCGCGTATGAACCCGATTATTGCGATTA
+
JSQOMMKMSAAAACEHIJJSQOMNSNOJMKJHMOIHCCABAEFNMSIHIMMSSMNSLMJSSPLKIMLKSSSILDINMJSOSSRLKSKKKSJIMGFGGKPNPMSSGFFFGLKMSOIKOLPKKMJJSNNIS;6559CB?@BDEDIIHISLRIIMRLKJMRKOIKMMKQPHMJKJGHHKKKDBEDIGIRIHHHSOMSSJSLSRKNMHMSPSLOGFAILIKHMNRKLSNLNSJIKJJNRNSKGAGLLC?AIJILMLSJMLJFAASSRSGJJNOLJPKKLLQQOLGIIHHEMGNEEFDDIKKLNOJIISSMSJFEGFIRMJKIIMOPIIKJOKHJJF
@2201_45CNXP_4
AATCGCAATAATCGGGTTCATTGATATTCCTAGTATAGTAGATGCTATCACACATACAATCATACTCAATTCGATGGAATTGTTTGATCTTAAAGGGGATATTCTATAATTTCGCATGTGAGGGGTTATTTCTTGGTTTCGTCCAGTCATTAATAACTTGATTATTTTTAGATAATAGTAGATAGAAAGAACGCTCGTAAGGAGTCCTATTGAAACCAAGAAATATAGGCCTGCCTGCCATCCACACCAGAATAAATAGAGTTTTCCAAAAAAACCTGCTAGTGGAGGAAGACCTCCTAGGGATGGGACGTCGAGCTAAAGAGAGAGCCAAAAAAGGATCTTTTGTGTATAATCCTGCATAATCTCGAATGTTATCAGTTCAGGTACGTAGACCAAATAATATAATGCAAGCAAAAGTTCCTAGATTCATGGCGATATAGAACAGCATATAAGTTATCATGCTCGCATATCCACCATTTGAGTCTCCAACAATTATTCCAATAATTACATATCCGATTTGACCTATGGACGAATATGCAAGCATACGTTTCATGCTTGTTTGAGTAATAGCAATGAGATTCCCGAATATCATGCTAAGAATAGCTAGGATTTCCAGAAGAAGATGCCATTCATTTGATGAGAAATAAAAAGGAATATCGAAAATTCGAGTGGCTGAAGCTAAAGCAGCTACTTTCGAAGTAACAGAAAGAAAAGCAACGACTGGAGTGGGAGAGTCAGAGTCGAAAAGAGGATTCCTCACTTCTTTCTCTCATTCAAAACCGTGCATGAGACTTTCATCTCGCACGGCTCCTAAGTGATAAAAGTAAAGAAGAACTCATCTTCTTTCTTTTTTGATTACTTTCCTCGCGTATGTATAAGATCGAATCCTTTCTATTTCTAAAACGGATTACTAATCCTTAACTTTTCGAGGAATCCTTCATCAGTGGTTGTGAATGACTGATTTTTCTCAATCTTTTCGACCTTGGTTCCGTAGGAGCACATCCGAAAGAGTAGAAATGGAACCATCTGATTTGATTCGTTCTCAATAGCCATGAGATTATCATCTTAGGGTGATCCTTTTGTCGACGGATGCTCCTATTACACTCGTAGTCTCTGAAGGATGAGAACCAACTATGTAGCATCTACATCGAGAATTCAAGTCTTTCTTGTATACGTCATTAGTCCGATCCTTTGCAGGAACTACCCGTAATAACAAACTTGCAAAATGGATCCGTTTATCATAAAGAGATTCGTTGTTCCTGACCCTGCTTCACCTTAATTGTTATTTGAACAAGTCAAAGTTCTGTCTTGGTCTGCGTGGGGATAGCATTTCTCTTCTGCATGTCCATAGAGTTTTGAAAAATCCAAACATCTCAGAGATAGATAGAGAGGTAGGAATTTCTCAAACGAACCGCACTCCTTCGTATACGTTCAGGAGTCCATTGATGAAAAGGGGCTAGGGAAAGCTTGAACCCAATTCCTACAGTGATGAATATAAGCGCAATTGAAATTCCTGGGGAGTTATACATTTGTGTATTGATAAGACCATTCACTATTTCTTGAAGCTCAATCTCTCCCCCGGATGAACCATATAGCCAAGAGAAACCATGAACCAGAATAGAAGAGCTTGCCCCACCCATGAGTAAATATTTCATAGTAGCCTCATTAGATCGTATATCTTTCTTGGTATATCCAGATAATAGGTAGGAGCATAAACTGAAACATTCTAGAGCTACAAAGATAGTTATTAAATCGTTAGCACCACATAAAAACATTCCTCCTAGAGTAGCTGTTAATATGAATAACAGAAACTCTGTTATAGCCATTTCTGTACATTCAATGTACTCTACGGATAGAGGAATACAGAGAGTTGAACATAGTAAAATAAGAAATTGAAAGATTTCGTTGAAATTGTTCGTTTGGAAATTTCCTGAAAAGCTAATCATAGGTTCTTCTCTCCATCGGAACAATAGGGCCGTTATGCTCATTACGAAACTTGTTGAAGAGATGAAATATAACCAAGGTATATCTTTTTGATCAGAGGTTAAATCGATCATCAGAAGAAGAATTAGGCCAAAAAGCTAGCATA
+
IONLNLHIJLKODDDDEPJHIIMOSOJSLKSMSLJMLIJIIFHFFHIMJKQNIKQNSHMSSONHGHHGIJIJKJKIOIMLSGSLMNRPIP40008JPKNHHSMPLLLLLSMONOOMKRSLLNLJJIKKKOSMSGDCCDDEAAASOHIKPKJKSLLOSKNPPMSSPNOSSOSKMIJJKIIJLLIHJHKIKOLMOMSSMSMQIMMJSLSJIIGHGPKLJNINNSLHNMNNSSJSJMMKNJMKKIHKJIJKKLKMOOKPKJPJMIJLJNS66BDFSHLLLJHSGFFDA?>@=>BCCCCFHGJJKGEC3++++/......@@FDHIHFCCCCCB>>FRNKSKSHPQSLKLPNKSLKKMOJLMNQHJSHJJKJKGIKLHGGIGLH?+++++B@HDDEDFGNKIQJKMIKJHIEFFGEFFFKLMINJIGEFHGKKSHHGCCCCDECDDEEIFIOJILHHIGHJGGHFFEDDCEDFIRNRJIMSHOBCBB@IHLHSIIIHKIIIKOIHKKMHKLKQSJONNMIHKNSKNIKNSJMRJIKIIKROIIQMSNSSOSLMNJSMSKNKLOSSIQORLIKNMLLLSMOKHLLJGHFENJNSKLKLKHJQKNMNJISSINIMNKSJSOLNLSMJKHFEEFJKJMGLMMLSLLGHFSLKIPLMSJLRNKKSLMQKNPNKKOSMLLLSJJIIJSIMNRLMSJJKHHEGKLJLJOQLLKLFSKLLLJJONSNIKJMMLLSPJIKKKMNJLSNSNLOSMIOMLPNPQSSKSROMLLJLMNSLPNINOKLSPOHKNIGOOSKQPRKKOHSLSJGLSKJMKKIMHEFFFC::DDFIKPJNJMOMHHLKNILNMLIMJMHHHIFMGDF88FEMGLNHIJ?RLJNIHFFCCDDENHIIKJSKIHIGGGHHEGJHKHISLQHHIHFDDDDFOHKIFFDDEDDGEHNQIE?>?JLISJKKIHIMHIIIJLPNKLJPIKJKKHIHGGOKJPPMJOSISMSQNMJIJHMCBCCEFCDDDGFJNA?0////98948743434<?D@HILIKNIMLJROKIJHFDDSHFFHLKSINHIPIIKIPJNHIJMHIJJIGGKIKJILOSLKKKILILNJPSLLIJSLLJGIFEEHGGFEFGKHHJHJJSHMSSMKLINHIIOMQOQMJHHIHNKIJJJGHIIFIJHJGSHMLKJIOOQOJMIJIHJGGHNKJFF77777EIJHHEHFIEDEFFELGGHGNKGIIHGGHGIJJGJIJJMFKKLJKLSMMLIMPMJMHJHJKRKKHIHJQNKLLHGGGIIJSSFA@CHHFFGIGHKKLNJKJPLSHGHFHSLLNMKISKMJSSOKSKJKI77668C=FGHGFGFEDJJHLKHJPGIJKHGJHHGFFEGHMHFDCKPLKKIIIGGLGFGFGKJIJJMJIHMIKGLHMGIFGGJHMLSIHFEDCCDBDCBAAABCEGFEEDCDA@APKIKIFIJHHKPHJKIIELMDJNNKMICH@FAFECDE;888:HHHFGHHSJIJHJGHIMHIIKJIIKJGGGGGHIEHMHIKNMMJKLJSKLKIIJMKJKKPSNIRKSJLQHLRJGIGOKNLQIKNSONPFOPSNSLLLNSKIJIBB@AA@HMSKLJPKJIJLPSQMFGFMMSSQOJLHHLKLJOHKIIJMSNKLKHIIHCFGHF@=<BBEHKIGJHIJGLJPKSKMJILOJKKMJNJHHSGDFGFHIILHNKNMMFLIPJNJJGHJKIKMJIMMISIJJHJJIJHLJEIKLKKMKKJLSKKHMLLMMMHMKLSSJHIHMLNSMHKFEHHHHKJMISKOSLNOSLNMJSJSSPJMHJIHHGJMNMLMIRHKNMKISIKMSLLOKNHMIKMIISKKJKJMSLQNKHGJKIFMHJIFJJMHHHGIMJSJLJKMPSNMHLJIIJKGHKFHGGFGGHNNIMPMNKHQHDHSLPJJMSPGIIHKOJLJIPGFDHFGEKNNLLJOJSLKIOMOSMKHMLHMSGMPHLFHLKLSOJJKPIKMGEC99999:::B????DGFIIIJKLHGKHFMOLISLJIMOOMOHRGJLOHIKLPLLNJNGGEGJISIJJSLGHHIJKHEEGFHDHFCDDDFIIFHIGJLKIHIFIFECECEEBKLNJIHFHFJF
@2202_45CNXP_4
ATGCTAGCTTTTTGGCCTAATTCTTCTTCTGGAAATCCTAGCTATTCTTAGCATGATATTCGGGAATCTCATTGCTATTACTCAAACAAGCATGAAACGTATGCTTGCATATTCGTCCATAGGTCAAATCGGATATGTAATTATTGGAATAATTGTTGGAGACTCAAATGGTGGATATGCGAGCATGATAACTTATATGCTGTTCTATATCGCCATGAATCTAGGAACTTTTGCTTGCATTATATTATTTGGTCTACGTACCGGAACTGATAACATTCGAGATTATGCAGGATTATACACAAAAGATCCTTTTTTGGCTCTCTCTTTAGCTCTATGTCTCTTATCCCTAGGAGGTCTTCCTCCACTAGCAGGTTTTTTTGGAAAACTCTATTTATTCTGGTGTGGATGGCAGGCAGGCCTATATTTCTTGGTTTCAATAGGACTCCTTACGAGCGTTCTTTCTATCTACTATTATCTAAAAATAATCAAGTTATTAATGACTGGACAAAACCAAGAAATAACCCCTCACATGCGAAATTATAGAATATCCCCTTTAAGATCAAACAATTCCATCGAATTGAGTATGATTGTATGTGTGATAGCATCTACTATACTAGGAATATCAATGAACCCGATTATTGCGATTA
+
KOJKHFA@771/,-9KKJIKSIJSOKSOSIIHMOMSSQQGLQLSRKMHOGGSLKMKNLQKNKMONKSMKMSIJKJJOSLMSSMOINKQJOKJSJHSQLKORIIOQSSJLSSOJNKOMKJOIIJGJLKKH;88886556345CDEDFENSJPPSMJRJMLONKSKNLNKIKINLJGPJKKLMLKPLNKRIMMJSJSSQMLOLIKKLMMSSKHOKIKSEHOIILILNFGHHFISLRLKJKJJMMKJKSKKOPQMSNKLLIHHLJIHKSHSNMSLRLNSOSILJJMSLNKSSIHJKPLOSLMHGHKSOSSNJMKSLSSOPPHJNNLONJFCFPLMSSSKILJ;;;<FBJEAGJIKJOLNJSJLLMSLGIHMNSNIQHFFSSSKJJKSOILISHFJJHILOLLOJQSPJMOLMNJJJQLPNSLPSNNJOLISKIIISONOKLKNLLPIRJOSIHLNKJMOOMLPGDDDESSMONMSKKKIIJISOSLNQSKJNQSMNSLKJIEGJSFEEG,,,,*===@@>@=<=5++++,EFEFFKGGHHHHDDEA??GAA@DEC@JE23KOOKJLMIHMQJPLQSMIMJGKJKGFFEGJOJJIJKJJKOPLLIMMKSSKOISMJILHGPGMMKJRKQRSJNJNGHIFFKSKIKKHPOMI
@2203_45CNXP_4
AATCGCAATAATCGGGTTCATACGCGCATACTCACTGTGGCGATACTCGCATTCAGGTCCCTTCTTGCAGGTTAAAGGAGAAGCGAGAAAGTAAACGCAATCGGTGTTCCACTTCAAAGCATCTTCTTCAGCAGATGAAACAGTCTCTGATTGCTTCTTCTGCTCATGTTGCTGTTGCGGTTGAGTCGCAGGCGCAAACATTATTATTACTTGGAAATTTCTGAATCTCTCTTTCAAGTAGATCGCAAGGTTTCAGATCGAAACCCTAGGAAGATCGAAAATCACCGATTCAGAGAGAGTCCGTGGAAGAAGAAGAATTAGGCCAAAAACGATCGTAA
+
HHJLNHSOLSKQILRJLMLLNLLKNJNILHMKNSGIMMJSIJILMFFECDHKKPJJKKKSLISSOSMSMMMOLISLSSSLLSNRKSFLNSHJNKISPOIJLSMSNMNIKJDDLKECDFEHHKIJHMILKLQIHGJNJGISSNOKQOSPLPRNMSSSSSSMMOJQIJIMLKJFGEFFNSHJSS;;;;<SSQSSQPMKMKKKHLNKLPSPPLLOLMRLQOISJILISMMISSPSMNKJINLKJJRIINKKOMISSFECCCCEBGGEGHHEFGJLLLHIGIJIMSMNKNIGJIA@:65401////-/34<KFKMMMSLSQINLNSSMLIOPOSPPIHMNGG
@2204_45CNXP_4
GGCAATGCCACAAAGGAAGCCATCGATAAAATAGTGAACATTGTAAATATTTTTTGGAATGGAGATAGCCATTCCCGCCGATAAACAAGCCTAATTCTATCATAACTGGTTAGCCCAAGAAAAAAGTGCAGCGCCAATAAATCCATGAGAAATTATTTGTAAAATAGCTCCATTAAGTCCAGGATCCGTTATAGAACTAATACCTATAATTATAAAACCCATATGAGATACAGAAGAATAGGCTATTCTCTTTTTTAATTGCATGACCGAGAGATGTTAAAGCTGCATAAATTATTTGGATTGTACCGACTACCAACAACCAAGGAGAAAACATAGAATGAGCGTGGGGTAATAATTCCATATTGATTGAACCAACCCATAGGCTCCCATTTAATTCCAGGCAGAAGCATACAGGTACTGTAATGTGCCTCACCATGAGTAACCAAGTATGTAAAGGTATAATGAACTGACGGCAAAAGCAATAAGAAATCCAATATAAAATAGTATTTCAAGTGTAACAGGATAGGATTTATTAGCTAAGAGTTCTAAATTTAATGTTGGTTCGTTAGAACCATCTAAACTTATACCTAAAACTCCTAAAATAAATCTCCTGCCGTGTACAAAATAAATTTTGTAGCCGAATACAGTTAGTTTTCTTCCACCCCACATGGATAAAAGTAGATAAACGGGAATTAATTCTAATTCCCACATGATGAAAAAAAGTAGAAGATATCCCGAGAAGAAAATAATCCTATTTGACCGCTGTACATTGCTAACGTCGGAATGAAAAAATCGGGAATCCCGAGTAACTGGAAAAGCCGCTAAAGTGGCTAAAGTAGTAATAAATCCCGTCAGTAAAATAGTTCCTATAGAAAGTCCATCTATTCCCATTCTCCAGTAAAATCAAAAAAATCGATCCATTTATAATCTTCGGACAGTTCAATTAATGGATCGTCCATTTTAAAATTATAACAAAAAGCGTAGGTCGTTCAAAGTTGCTAAGATGCAAATGCATATAGTATACCATTTATTGACTTTATTTCCCCTATGCGGGAGAAATAACATTAATGAACCAGCAGATATTGGAAAAACAACAATTATTGTTAACCAAGGAAAATCATTCGTGGTAAAGACAAGATACACCAGGTCCAAAGAACGCGTACTCAAAAAAAATATATAAATAAAAAATTTTTAACTTTTTTGAGTACGAGTACTTGAGAATGAAAAAAAATAAAATGTATTCCAAATTTATTCAAATGAGGTTTTCGGTAACGTATCAATAAGCTAGACCCATACTTCGAGTTGTTGCTAGCATA
+
7780//.,+'&%%&&.)*533345ABA@BDA<99999EMJSKEB998798777=E=:::;5600200011244342.01//2+*+->AABCFGGFMSJ@@?=<=;;;2222---&&%''''+/:==AAAB@B>A<777:<:6,,++,?BDDSQCGHHJJMIOSPLLSOQOD??ILHHHHHFFHSJMSNMJHGGA@@:9899IKMSMSSPKSIKHJHKPKJISSSKGJJKLLGEJQKISMJPJHKKSSQPHIB<??B@DA<99999=>@0////<CA@8667JSNPLNSKSMKLEBCC;<<<<EF?>>=>DEKJQKLOQKISOPFJKFKLHEB@>/.----//1166HKJHLSKOSPHHIHJGGHD?>;.''')*+::<?ADEFCB@A2()**')()'''''%()));=9999210/0.,,*'''(0--,,+../''%%%'')00011334444DDLIL<;;;<*))(()))**+,568===?C;66667;FMLKJKSGMOGHC?@A<9999=IIKLJMKILSLPNKIFJICAABBJKOOLJSSLKCC<=9454357DED3000/..-()))((,576789B@A@@<=;;:;;;:862,)((&%%$$%&%%%&58;==CDGIHKSLKLJJLOSSSSLSKK''''';*''''''(+34960016AR63IFJDDEFCSSJKSISKONSNKMKFHKPPJSGHEFEDEQPMSDEDECDC=@D=HSSSMI?@@AHIH8666=7798:ECKOPSKQLJHLMINSMSNLOPMPOJKMJKMNSCCC''&&&%'&%%%%'1)('(-((5)))))*/0?EFGDIGJMSQPKOHJHGIIHBCBCBC?9;;;;<=EFDDD66666CFGJLHLISHIGA;;?<<:;::=77779ECEBB?:::77===GA98956;?@;889=KIHJ<9999?B@H9,IMJISHHA@DMPGFEF+))))CFH<;;;87766/043349;AGFDCBBBDDAAA>632100/****'&'''+)&%$$$&35::9BABGNI68HDBABCCC8//00HGJSSJOJIFHCC7@>=5?DEJKRIKRMSOIJHHJKA;;<HIHHLSOKKRMPLSSKMIIHNNSISI=====<=>CDEEDJSLHHNSLKNLLMQSNKIJJIIOQIIB??>;:;?A@=:2**,*+7;BHHNHKIGGFCBB@ALSSJMHHGLGIFCCCSKJKJISLSOSLMLJLSG;2---.*(''''')&&&(((&&&&)9D@??;976400//0008:;DFSHGHFGGHDCA@>99;33::;?JGDC>>5322233112225566=A???54556DEGHGCDDCGCF:
@2205_45CNXP_4
GGCAATGCAAGGGAAGCCATCGATAAAATAGTGAACATTGTAAATATTTTTGGAATGGAGATAGCCATTCCACCCATTTCATCAAGATAAACAAGCCTAATTCTATCATAACTCGTTCCTGCCAAGAAAAAAAGTGTAGCGCCAATAAATCCATGAGAAATTATTTGTAAAATAGCTCCATTAAGTCCAGGTCCCCGTTATAGAACTAATACCTATAATTATAAAACCCATATGAGATACAGAAGAATAGGCTATTCTCTTTTTTAAATTACGTTGACCGAGAGATGTTAAAGCTGCATAAATTATTTGGATTGTACCGACTACCAACAACCAAGGAGAAAACATAGAATGAGCGTGGGGTAATAATTCCATCTGATTCGAACCAACCCATAGGCTCCCATTTTTAATAAGATTCCAGCGAGAAGCATACAGGTACTGTAATGTGCCTCACCGTGGGTGTCAGGTAACCAAGTATGTAAAGGTATAATCGGTAATTTGACGGCAAAAGCAATAAGAAATCCAATATAAAATAGTATTTCAAGTGTAACAGGATAGGATTTATTAGCTAAGAGTTCTAAATTTAATGTTGGTTCGTTCGAACCATATAAACTTATACCTAAAACTCCTATTAATAAAAAAATAGAACTTCCTGCCGTGTACAAAATAAATTTTGTAGCCGAATACAGACGTTTCTTTCCACCCCACATGGATAAAAGTAGATAAACGGGAATTAATTCTAATTCCCACATGATGAAAAAAAGTAGAAGATCCCGAGAAGAAAATGATCCTATTTGACCGCTGTACATTGCTAACGTCGGAAATGAAAAAATCGGGAATCCCGAGTAACTGGAAAAGCCGCTAAAGTGGCTAAAGTAGTAATAAATCCCGTCAGTAAAATAGTTCCTATAGAAAGTCCATCTATTCCCATTCTCCAGTAAAAATCAAAAAAATCGATCCATTTATAATCTTCGGACAGTTGAATTAATGGATCGTCCATTTTAAAATTATAACAAAAAGCGTAGGTCGTTAGAAGAAGTTCTAAGATGCAAATGCATATAGTATACCATTTATTGACTTTATTTCCCCTATGCGGGAGAAATAACATTAATGAACCAGCAGATATTGGAAAAACAACAATTATTGTTAACCAAGGAAAATCATTCGTGGTAAAGACAAGATACACCAGGTCCAAAGAACGCGTACTCAAAAAAAATATATAAATAAAAAATTTTTAACTTTTTTGAGTACGAGTATTTGCTCAATAAAAAAAATAAAATGTATTCCAAATTTATTCAAATGAGGTTTTCGGTAACGTATCAATAAGCTAGACCCATACTTCGAGTTGTTGCTAGCATA
+
KSIMKKJLQMSMQKSSSPKJISLNJILKSMLKLSORJKMMIHIJFMSKMKSKNSSOQSNOPNRHNLJLSMG77763572((((DFFFGGDOJOSPKMSHKHJ@?<----GINLIOIJKLSISLSCA<>@AHJNGHGGIJIONRPLOLSQSOSPSRSSJSOKKSSMSMSKPRNOMSNNBB==<.(''''&&&$$%%%%%)*9:999>>AJISSPSLOSNSSPHKMKROKLOSSLMJGCB21000HISNSMSSJLSPJJMQH?<?>HGJPKLIMLSOSPGKHGLOOGSSPRSSPJRSILMMJSMLSNLQJMPSKSNSONIHIJOHLSSSSSSLSMOJSPMKRSKKSSNSLOJOSMSKSRKRSKOIKHKSSIBDE+++++<FHPKRKSJGKMOPSKSKHIEB78LSSSGDDDKHJFGGGGINOSPSKMSLSSJFCDBDOLKQLSKJSLONMMSIPKLHNSJMNSSQLLRLSLJROSRSOIJSKRSMLNSSILINHHIKJKSSSKOHQKSJPJ<<<:7113<=HMJIHLHKLQRQLKNKLQJSSLMRNLLKKOSMLKSJRKSSNOMMMSSSLINKNLLSJOMKJMLMJIGMLNJNIJKQSIFEGFHGLHE::;CDCCDKJSJIRQSKSQIJKHEEEGGFGRKSSNJKHHKKSFF::EKGOINKIHJSIJOLPHOMRSKKHLHKEGGDC@>;;7899:B@>799:HJA7GFJ-----<23/AB@==>AJFCC<;@@?@@@FEFFEIHJIJHMHGFOIGGACPSSRNIFIGMMMLKNG?AMPPMIONRQKRIFAB@AAB@@CAACDGSIFJMIMLS>==5533333KKHEED/....@MGIGJIINMMMOKIHGOJJSSSMSKSMISSSSORQLJSSILINHGGFLQMNSNHIKSRSSSOPKJSRILLOKKSJJINKJQQJIHQJHGHFEEJ9ISLLSLLJIIJMMLIFBBBEJIILNKSOLLLSSQKPNHS>=////::><77779>@ACE988888888877755:;;LKEEEGGFISKKMLJHIIOSMHJHFLSSMSQSKJSJHSHK??@HHHGHQQIJMSQJHIHIRISSKKSSSSSIOKPKLRJSSMHIMJHEEC@BNCCB?<;;;<;::;<ABDCBC>;9999;>DILOMSRJGJINJHKISOSJJI@>>>>DMGSLMJNHKHKIKLSIQSOLKMKMLJIGOMCCABABHGJGKQSKIJIFDEFDBEJLSIKJNIEHEFFFDQJSKJIGERKIHGGHIISSSLEDEEEBAA??***))('''++-/0DJJJLCGFILHOHGFFFGKJLKPJMJJHQLHNIGFFFGHGB?@?@E@B?=10001?BBEEFEDBCCCB?>?>=@BBLOKEI@????EIA
@2206_45CNXP_4
AATCGCAATAATCGGGTTCATTGATATTCCTAGTATAGTAGATGCTATCACACATACAATCATACTCAATTCGATGGAATTGTTTGATCTAAAGGGGATATTCTATAATTTCGCATGTGAGGGGTTATTTCTTGGTTTCGTCCAGTCATTAATAACTTGATTATTTTTAGATAATAGTAGATAGAAAGAACGCTCGTAAGGAGTCCTATTGAAACCAAGAAATATAGGCCTGCCTGCCATCCACACCAGAATAAATAGATTTCCAAAAAACCTGCTAGTGGAGGAAGACCTCCTAGGGATAAGAGACATAGAGCTAAAGAGAGAGCCAAAAAAGGATCTTTTGTGTATAATCCTGCATAATCTCGAATGTTATCAGTTCCGGTACGTAGACCAAATAATATAATGCAAGCAAAAGTTCCTAGATTCATGGCGATATAGAACAGCATATAAGTTATCATGCTCGCATATCCACCATTTGAGTCTCCAACAATTATTCCAATAATTACATATCCGATTTGACCTATGGACGAATATGCAAGCATACGTTTCATGCTTGTTTGAGTAATAGCAATGAGATTCCCGAATATCATGCTAAGAATAGCTAGGATTTCCAGAAGAAGATGCCATTCATTTGATAAGAAATAAAAAGGAATATCGAAAATTCGAGTGGCTAAAGCTAAAGCAGCTACTTTCGAAGTAACAGAAAGAAAAGCAACGACTGGAGTGGGAGATCCTTCGTATACGTCAGGAGTCCGTTGATGAAAAGGGGCTAGGGAAAGCTTGAACCCAATTCCTACAGTGATGAATATAAGCGCAATTGAAATTCCTGGGGAGTTATACATTTGTGTATTGATAAGACCATTCACTATTTCTTGAAGCTCAATCTCTCCCCCGGATGAACCATATAGCCAAGAGAAACCATAAACCAGAATAGAAGAGCTTGCCCCACCCATGAGTAAATATTTCATAGTAGCCTCATTAGATCGTATATCTTTCTTGGTATATCCAGATAATAGGTAGGAGCATAAACTGAAACATTCTAGAGCTACAAAGATAGTTATTAAATCGTTAGCACCACATAAAAACATTCCTCCTAGAGTAGCTGTTAATATGAATAACAGAAACTCTGTTATAGCCATTTCTGTACATTGAATGTACTCTACGGATAGAGGAATACAGAGAGTTGAACATAGTAAAATAAGAAATTGAAAGATTTCGTTGAAATTGTTCGTTTGGAAATTTCCTGAAAAGCTAATCATAGGTTCTTCTCTCCATCGGAACAATAGGGCCGTTATGCTCATTACGAAACTTGTTGAAGAGATGAAATATAACCAAGGTATATCTTTTTGATCAGAGGTTAAATCGATCATCAGAAGAAGAATTAGGCCAAAAAGCTAGCATA
+
JSLLOMJJJRSMJNKOLSSPSKNPSOSMOOJSLRPSOIPJSPSLOOJOSMSNKNOSNNLKSKLSQRLHJOSLAAAAASSKSBFKSFGE;>+++:=NLMHKJOKNQSKOMJLGGHIMLSOIKKSOLSJSPOOSMLIKQNOLHINLNSLKMOKQKMQKLSOMPKKKMKNKIMSKSONEDHFGGF>@??@@IMNLKMISMGJIOQSSMSRMSSHHLSMMPNQPLNKROOSSMSJOKSMGSJCGFSKLNJJIDGGHBAA?620//1+,+++4KIJHMNJMMSSISSSNJLOPMJIHJHJQQNKNJGABBISILHG?FRSMNSJLLN99999BDDDSSSLQSGSLSJISHJGSSNKSNNKLSSJSSSSNLSSNLSSSLIMNSPKHLOGKJLLLIMKLSSSSMMSMSQPKJLKNPLPLNKKSOSSSMKHKPLRJOLMNPJLLLPOSKSJPKOLJRQMSSPSSNNNPSMMLLMMNRSKKSPOQSQSLMPONSSLSOKSIMRONNSPLSOSKKMSJSJMSSMOMSNHPSOQRLSNRGIIHJQQKSMMONSLSJKSPSSIMMMSJPQOCCCCCOSKLSSSSMNJMRJHKPKGPQPLLSNKOLHHEFG@@@DFMRLSOPKHMKGSNJNLOJKLJLISSMKOIMNIFEFCHSKJFSONORKJMSKKGHHGGMKSJIMHJHFJHIIKSNRKSSSPSHGKGFGJJIGGFFEEGFIGSKOOMPSLIIKFKMJMH20000.//00++++KG>>>>EDC>=41...,,*)%%''(**+-/27<@EEJHJMIFSSMLLIDDFEMNJJSPNJLKMLSSKPSGFFGGKJSLPKKKMSKJOSKMOSIHKKMKMGSNORKMMKJPSNOQNKOJSMIOJSISSOJLLLOJSMNNSSPMSSNKPSNLOMLRKICA@@FLSNJLNMMSLONOSLMJQMNKPSSSSSSJMLLNIMMHHSSSIIHIGGJGSSNNJMSMJSNOGJRSMOSQSMMOSSSSJMSOHOKLOLLSMPLOSJKPSCKCSMMMSKSSPOOKSKMLPJSQKSOHOSLJMONMISREHSSNMOLGFJNSSMSKHKJSSLSLLPSLONMSLSLKGLIKONQOKSMJSSJSSNRSSRIMKMINKLIJKMKSMJSPLKMPGHPJHRMSKNNSSQKSOSPJSILSGILFPKOSHSRSMI////0JOQPNLLLEDACBHHMKOLMNLNKLSJSHICEMRHIJIHSSSMSNJNNOLQSKLLSIIGCG6560.///<><<><8::??IPQMSISSSJJSSOSPIMSNSSSSLJMLLMKSMLNIHOIKRNJJNKMMRMPKNKRGOONSKIKKJPNMJIMOKSSSOMSNPNSOMMKLHJKOMOJKJSQOSMSLSJILKJEKSPJLSPSNINJMNNOIGIHHFGGFFNKLSSJMSPMSRSIKPIPSLLSLMQSPSNJ
@2207_45CNXP_4
AATCGCAATAATCGGGTTCATTGATATTGGCTGGTATAGTAGATGCTATCACACATACAATCATACTCAATTCGATGGAATTGTTTGATCTTAAAGGGGATATTATAAGTTAGCCATGTGAGGGGTTATTTCTTCGTTTCGTCCAGTCATTGTAAACGTTTGATTATTCTTAGATGATGGTTGCAGTCAAAGAACCTCGTAAGGAGTCCTGAAAACCAAGAATATAGGCCTGCCTGCCATCCACACCAGAATAAATAGAGTTTTCCAAAAAAACCTGCTGGTGAAAGCATCAGGATGGGGTTAGAGGCTAAAGAGAGAGCCAAAAAAGATATTTTGTGTATAATCCTGCATAATCTCGAATGTTATAGGTTCCGGTACGTAGACCAAATAATATAATGCAAGCAAAAGTTCCTAGATTCATGGCGATATAGAACAGCATATAAGTTATCATGCTCGCATATCCACCATTTGAGTCTCCAACAATTATTCCAATAATTACATATCCGATTTGACCTATGGACGAATATGCAAGCATACGTTTCATGCTTGTTTCGAGTAATAGCAATAAGAATGCCCGAATATCATGCTAAGAATAGCTCAGGATTTCCAGAAGAAGATGCCATTCATTTGATAAGAAATAAAAAGGAATATCGAAAATTCGAGTGGCTAAAGCTAAAGCAGCTACTTTCGAAGTAACAGAAAAAGAAAAGCAACGACTGGAGTGGGAAATAGTTCGTATACGTAGAGAAATTACATTAATGGAGAAAGAAGTGCAAGGGAAAGCTTGAACCCAATTCCTACAGTGATGAATATAGCAATTAAAATCCTGGGGAGTTATTGCGTTATTGATAAGACCATTCACTATTTCTTGAGAGTCAATCTATCCCGATGAACCATATAGCCAAGAGAACCAGTAAACCAGAATAGAAGAGCTTGCCCCGCCCATGAGTAAATATTTCATAGTAGCCTAGTTGGGTGGATTCTTTCTTGGTATATCCAGATAATAGGTAGGAGCATAAACTGAAACATTCTAGAGCTACAAAGATAGTTATTAAATCGTTAGCACCACATAAAAACATTCCTCCTAAGTAGCTGTTAATATGAATAACAGAAACTCTGTTATAGCCATTTCTGTACATTCAATGTACTCTACGGATAGAGGAATACAGAGAGTTGAACATAGTAAAATAAGAAATTGAGAAGATTTCGTGAAATTGTTGGTTTGGAAAATTTACTGAAAAGCTAATCATAGGTTCTTCTCTCCACCATCGGAACAATCCAGCCGTATTGTTCATTACGAAACTTGAAGAGATGAAATATAACCAAGGTATATCTTTTTGATCAGAGGTTAAATGGATCGTCAGAAAGAAGAATTAGGCCAAAAATACGTACA
+
114>AA@ACDDFB>>>>@75554552/.)))(&%%%%+++,-1141333165545@?@>?BECEBBB>.---()))(.-------5,++**)&&(./4444241('%$$$%%&)+++,2388:CCADDCDF@=6//012.00/0446667975220.&%%%%+,,)*)'''&'))'(*''('&&$$$##%$%)'&%%%$$$$%&&'((()'&))*)'%%%%%&'/223?@EEDDCBDCABHNGF<;:878:98<>.FA?>==?A>;234AMEDB@?;76'&&&()(&%$$##$'',''&(''&&&&'%%%,,+-,+&'&'(*)).37:('''('&%&'''((++/11-----8;86666@@BBB@@=>>>>=<;:954++''')*-.:98??>:<=CFFGFEBBABEC=<877...7:<=>@BA<;<<<D???@@BBABBEFJIHFEHEGGHGJ@?>>=<=>DGF@>?@CCB@@@?99799;;;85444468>::210017898855675))BDFEE=<<<555558399,,,-66>>BAB<<<<<=HGGGB1///0343244012-,,+*'''(-)(+++8A?@AB?=E?>>=8843'''((88;.83335>>JEDBABA><<:877:9:>@6001B>?>@@HHB=9953-+**+++,,+,,-567<<==GGEA@ABE@?543333(''()()100)((('/-..-4=;>::;99:965431010/,)(&&%%$$')**+'(&%%$%%&$%%%%&&.///..'''''.*(''(*)'(*.222*))))12:AABBBBCBBBB@?A@AAAB@?=213457<8899;:56('(/-*&&%%%$$%((%&(68:::977889:73.-+++-**)&&&&&%%(()((''%%&&%&&((())('(''(((*,0,+-**,++*))'(-,,,++4669=?><<86420('''',000235:8655/(()()''(),,%$$%$$%%%('''(--.,+++01;?>?@DBBCHEHIDDED@@>>>>99::;;;55555>;4))))),,,1/./1/::9777779;>CC>;9/-,--33..+--104;<7763332457,(():<<???AACIICDDDCKJGCHHHDGA@?@>;<;=>;9:A@;>===CDECBBCHFJEDC>;8899:?ABA@BBFHFHDABA@?<;::;@==<;;??@EEIDFGFECC,,++,0070-(./(()CEG?>=('''(-,((+)''&%%%&&/13FIB=;;;::32102--/-,*)&%$%&++*((((+.11,*('''&%%&&&&''&&*-.--...0.*'*>@DFFEFFFKIHGGFLIIGGDDEDEBAABCFCBDDDCDCAAA<:;:--)('&&&&%'*+*,348<==??@BBBBFFPHFC>>333
@2208_45CNXP_4
AATAGCAATAATCGGGTTCATTGATATTCCTAGTATAGTAGATGCTATCACACATACAATCATACTCAATTCGATGGAATTGTTTGATCTTGAAGGGGATATTCTATAATTTCGCATGTGAGGGGTTATTTCTTGGTTTCGTCCAGTCATTAATAACTTGATTATTTTTAGATAATAGTAGATAGAAAGAACGCTCGTAAGGAGTCCTATTGAAACCAAGAAATATAGGCCTACTCCCCATCCACACCAGAATAAATAGAGTTTTCCAAAAAAACCTGCTAGTGGAGGAAGACCTCCTAGGGATAAGAGACATAGAGCTAAAGAGAGAGCCAAAGAAGGATCTTTTGTGTATAATCCTGCATAATCTCGAATGTTATCAGTTCCGGTACGTAGACCAAATAATATAATGCAAGCAAAAGTTCCTAGATTCATGGCGATATAGAACAGCATATAAGTTATCATGCTCGCATATCCACCATTTGAGTCTCCAACAATTATTCCAATAATTACATATCCGATTTGACCTATGGACGAATATGCAAGCATACGTTTCATGCTTGTTTGAGTAATAGCAATGAGATTCCCGAATATCATGCTAAGAATAGCTAGGATTTCCAGAAGAAGATGCCATTCATTTGATAAGAAATAAAAAGGAATATCGAAAATTCGAGTGGCTAAAGCTAAAGCAGCTACTTTCGAAGTAACAGAAAGAAAAGCAACGACTGGAGTGGGAGATCCTTCGTATACGTCAGGAGTCCATTGATGAAAAGGGGCTAGGGAAAGCTTGAACCCAATTCCTACAGTGATGAATATAAGCGCAATTGAAATTCCTGGGGAGTTATACATTTGTGTATTGATAAGACCATTCACTATTTCTTGAAGCTCAATCTCTCCCCGGATGAACCATATAGCCAAGAGAAACCATAAACCAGAATAGAAGAGCTTGCCCCACCCATGAGTAAATATTTCATAGTAGCCTCATTAGATCGTATATCTTTCTTGGTATATCCAGATAATAGGTAGGAGCATAAACTGAAACATTCTAGAGCTACAAAGATAGTTATTAAATCGTTAGCACCACATAAAAACATTCCTCCTAGAGTAGCTGTTAATATGAATAACAGAAACTCTGTTATAGCCATTTCTGTACATTCAATGTACTCTACGGATAGAGGAATACAGAGAGTTGAACATAGTAAAATAAGAAATTGAAAGATTTCGTTGAAATTGTTCGTTTGGAAATTTCCTGAAAAGCTAATCATAGGTTCTTCTCTCCATCGGAACAATAGGGCCGTTATGCTCATTACGAAACTTGTTGAAGAGATGAAATATAACCAAGGTATATCTTTTTGATCAGAGGATCAAATCGATCATCAGAAGAAGAATTAGGCCAAAAAGCTAGCATA
+
***&&&&&0339556646555;=CSNPPKLNNNLOIHJLMGLLMMHKMH75+2.32239<111111HDEIGIQJJINSPKSHPHH?<:9:/++++,CBFBBEG<:888@@FIIIOJJKLNQLJSILSRSIGA@A=;<<=9889932////EJGMKMRSQLLKJPLQMSSMSKPMMOHGJGISMGGJKOIKMJJLOORSIINJOMDCC@---,,48(9:::@??==>=<=<42*'%%%&(&'&&%''(,'(<?=;;=3JFSHSIKMIG::;<MFCA;4*)&''(7<@GFGGNMKQOKPIIJIQSLJICQOLLMSNMSJKMGIISNMMHDCCB<8;****.55446<B;EDGGHFPSILJSKHONKMJP:98::;SQOKMNMLMIRSKQLRLNOHKNNNSSJSNSJQNLHNIKHJJHSKSMSOOLSJGEIGISJSMGEFFFMOLHJLILSKNOJOSKSSJNLSSQKRSSHKSJSPOOSMHKRMPSRKNNJOPIKSIKKJSNKISKLNJLJHKHGIHKKHGLGGPLSKIMILISJEEEFGOPKJKIGJHIIMQKIKKMSSLOOKKOCCDCCGH???==>.---(((,,)+=CEOIHLKEIKOIHIKGHMEFGJIJFF<HGFGHHILIGHFKILHPRNGNJINMHFEA@@@@B:9EIFHIJJKKFFGGKIMIDDDDEIJLNISPISHGIJIMGGGGGGSOGGMJOQKSLKGMKMIHSSSKLLDJLKNOSJSSLKSQISMSJMMPKMJJIIILSKIMKJRIJJLKNOONAA@@CAGNPFDBCCBAEJDEHB6677CINJKGHGGLLQQPSSOOLMJNSLJJSLIKKMJMJRMLJKNIMJSOJMKNNSSLSSLSOSJNKSKLII<6333433,('''()60*+3--/CSKMIHNLGQLD74?9<<<>??@CDCCDBCCBBFKRSRSQSLNKHSIKKMBBCB6341//7112:<ADGFEKIFH>>>>?JQSSSSPLAA66666<;=DIIJNLHHIHOHGIIJLOPMSNSOOOJQSMSOKMMSRKINMKHSLSNNIQKKJLLEDJFIJIM@@FOLKKHLJGOHELIKJLRMSHMNQSGFJEFIIKSJLPKMKMKLRPSMSNSKMLKLSOPKJIMIJMILPJSN?>==:<<;:>>A;;9:79877EJRKNKQN<<<;=SSSKIHHKGJEEGGHFJ7766599:<=?@@@IRGKHJLKJPHJHHFFGFDLMKKKLHPJNMRIPNMHJHMEBCBAF@923;;:4,,,5/DGLGJKKLJNGHJJNNGD:66-,+*)*04/....36599CMHIKHIIJJHNKNLLFSJKGKFHKHJKOHIIJMJSSMLSKMKKJIFD>>?@MKRMSMLQJMMNIOJLJG>8KK<9;54.***()(((0376666<A@BCGFJJMPGIFFEDAB<<<?BIIHNJNGHJG
@2209_45CNXP_4
TACGATCGTTTTTGGCCTAATTCTTCTTCTGATGATCGATTTAACCTCTGATCAAAAAGATATACCTTGGTTATATTTCATCTCTTCAACAAGTTTCGTAATGAGCATAACGGCCCTATTGTTCCGATGGAGAGAAGAACCTATGATTAGCTTTTCAGGAAATTTCCAAACGAACAATTTCAACGAAATCTTTCAATTTCTTATTTTACTATGTTCAACTCTCTGTATTCCTCTATCCGTAGAGTACATTGAATGTACAGAAATGGCTATAACAGAGTTTCTGTTATTCATATTAACAGCTACTCTAGGAGGAATGTTTTTATGTGGTGCTAACGATTTAATAACTATCTTTGTAGCTCTAGAATGTTTCAGTTTATGCTCCTACCTATTATCTGGATATACCAAGAAAGATATACGATCTAATGAGGCTACTATGAAATATTTACTCATGGGTGGGGCAAGCTCTTCTATTCTGGTTTATGGTTTCTCTTGGCTATATGGTTCATCCGGGGGAGAGATTGAGCTTCAAGAAATAGTGAATGGTCTTATCAATACACAAATGTATAACTCCCCAGGAATTTCAATTGCGCTTATATTCATCACTGTAGGAATTGGGTTCAAGCTTTCCCTAGCCCCTTTTCATCAATGGACTCCTGACGTATACGAAGGATCTCCCACTCCAGTCGTTGCTTTTCTTTCTGTTACTTCGAAAGTAGCTGCTTTAGCTTTAGCCACTCGAATTTTCGATATTCCTTTTTATTTCTTATCAAATGAATGGCATCTTCTTCTGGAAATCCTAGCTATTCTTAGCATGATATTCGGGAATCTCATTGCTATTACTCAAACAAGCATGAAACGTATGCTTGCATATTCGTCCATAGGTCAAATCGGATATGTAATTATTGGAATAATTGTTGGAGACTCAAATGGTGGATATGCGAGCATGATAACTTATATGCTGTTCTATATCGCCATGAATCTAGGAACTTTTGCTTGCATTATATTATTTGGTCTACGTACCGGAACTGATAACATTCGAGATTATGCAGGATTATACACAAAAGATCCTTTTTGGCTCTCTCTTTAGCTCTATGTCTCTTATCCCTAGGAGGTCTTCCTCCACTAGCAGGTTTTTTTGGAAAACTCTATTTATTCTGGTGTGGATGGCAGGCAGGCCTATATTTCTTGGTTTCAATAGGACTCCTTACGAGCGTTCTTTCTATCTACTATTATCTAAAAATAATCAAGTTATTAATGACTGGACGAAACCAAGAAATAACCCCTCACATGCGAAATTATAGAATATCCCCTTTAAGATCAAACAATTCCATCGAATTGAGTATGATTGTATGTGTGATAGCATCTACTATACTAGGAATATCAATGAACCCGATTATTGCGATTA
+
QIHHHSLHJIMKOMPSSPPQJSMKNONSNJONJMNPNICEFIKMJLNJKJIMHJGIJKSLLPJKSQLMQNKNNKJOLSRLSLHNMSQPOSJKIQIECCCCJKJHHKKKISSMSSSOHOSMSLSKLKMNKSOLSISJKHLSOMONPSLJPLS@ACI>===>NIJLMKJHHIFOOLLLPMSSJOMIJGMRSNJJSIISSSNLSSOSNSRKSPSOSNLIJRORMQKMIJLKQKSQMSMSLJKNKLSKPJNJJKJQNMIJJRJHNHNPOJSGHILQPJHIIIKNKSRSLPKNJHG:9999:HJJFJILJQIKOSJOMIJKKLSGECDDMIIJB<<<<=HGEIJKILJHSFLOHIPSRQKMSMJSLRKKNLRMSQSMNKSJSKOKPMSLSMOF=?@AADDCEKJNMOJLGBMOSKLOSONGKKIHNNOKLMIHKJQIKJLLHMJSIKPMMMJKMLKMIMSLJNRIAB>===?GFGIJKRLPKIOLIIKKJKKNMMLLHILKIJHJGFIHIIIEDEDELHEC?766.,,,-;778BEGHSHIGEFEEEFGEEFFFGFLJJLKLKKSKSOISLLLMBBAB=FILMOSSSJNJLNSOLJNJSJONIJIHGOGKJJIIMNSLSKKKLIFGIJHA?6???DGISSIGBG2-EPJJKHMJMJLHLHISHJSKONHJKONMSMNSMOKPKLMKMOSHJJHKFGKMKG@LJ@QPSJGEFFIJILNMJIKMJLHIHC<>IFJKEIKSLOLHGSNKQSSNMOLKSSQLHEJSNKSQSNSSOSLJGJJIIILRMSKNILKOJOKHKKLQOSQLQJLKKQJMLLLIQSJJLLSMLSMLSOIJSLJLSKMKNSMMLGDE>=>@@JNIGKKGSKNPKLLKNOJHKIJGJILPRLKHLMKSKJMQKLLIGKFIHJIJOIGKJNNKDKGH=8772//./;@FEDGGILIKHEHHGGHJGGFGFGHGKKJHHJIHIJHIIJIGKIHHKJIMIIGFFKEMSILIQIHIGFHJSSOISIMLMGHHJPJJLLLNROIGHGOGGHJGIHHHJKIKLNMNMSNPNKSMIKOPMSJMSJJSNHMNOJIIMLSNHJSIILKSIKQKSJLPKSRSIMKFJKLIIRIJKSPIJLS>;222>LLJRKMMKLSNNJRNIGGFDDAEALNNJJHPLSHKILHHKSMKOMLIMNLJMPKIJJOKSEOLOSJLMKKISKGBCNKJJSPKSJOJILGHNLKSSNJJJFEEFGEQLSILKISLPHFEFCDDCHHGGLNSLKJJNNIKSKJOKSKGIKBFIFGDEHIKJJINLMQOJJHHFJIIIIKJNLKKIJILLHPISKKMSKJIIHLSGJJIHKLHLIILIKLIEHGJLILMKPHGFGFNRJIGGJIJSKGFIGIGNNKOJIKJJJKJKNIOHMISKJMLIIHGGEFCGHIJRMSGHJFG
@2210_45CNXP_4
ATGCTAGCAACAACTCGAAGTATGGGTCTAGCTTATTGATACGTTACCGAAAACCTCATTTGAATAAATTTGGAATACATTTTATTTTTTTTATTGACAAGTACTCGTACTCAAAAAAGTTAAAAATTTTTTATTTATATATTTTTTTTGAGTACGCGTTCTTTGGACCTGGTGTATCTTGTCTTTACCACGAATGATTTTCCTTGGTTAACAATAATTGTTGTTTTTCCAATATCTGCTGGTTCATTAATGTTATTTCTCCCGCATAGGGGAAATAAAGTCAATAAATGGTATACTATATGCATTTGCATCTTAGAACTTCTTCTAACGACCTACGCTTTTTGTTATAATTTTAAAATGGACGATCCATTAATTCAACTGTCCGAAGATTATAAATGGATCGATTTTTTTGATTTTTACTGGAGAATGGGAATAGATGGACTTTCTATAGGAACTATTTTACTGACGGGATTTATTACTACTTTAGCCACTTTAGCGGCTTTTCCAGTTACTCGGGATTCCCGATTTTTTCATTTCCTGATGTTAGCAATGTACAGCGGTCAAATAGGATTATTTTCTTCTCGGGATCTTCTACTTTTTTGGTCGTAGAAATAGAATTAATTCCCCGTTTATCTACTTTTATCCATGTGGGGTGGAAAGAAACGTCTGTATTCGGCTACAAAATTTATTTTGTACACGGCAGGAAGTTCTATTTTTTTATTAATAGGAGTTTTAGGTATAAGTTTATATGGTTCGAACGAACCAACATTAAATTTAGAACTCTTAGCTAATAAATCCTATCCTGTTACACTTGAAATACTATTTTATATTGGATTTCTTATTGCTTTTGCCGCAAATTACCGATTATACCTTTACATACTTGGTTACCTGACACCCACGGTGAGGCACATTACAGTACCTGTATGCTTCTCGCTGGAATCTTATTAAAAATGGGAGCCTATGGGTTGGTTCGAATCAATATGGAATTATTACCCCACGCTCATTCTATGTTTTCTCCTTGGTTGTTGGTAGTCGGTACAATCCAAATAATTTATGCAGCTTCAACATCTCTAGGTCAACGTAATTTAAAAAAGAGAATAGCCTATTCTTCTGTATCTCATATGGGTTTTATAATTATAGGTATTAGTTCTATAACGGATCCTGGACTTAATGGAGCTATTTTACAAATAATTTCTCATGGATTTATTGGCGCTGCACTTTTTTTCTTGGCAGGAACGAGTTATGATAGAATTAGGCTTGTTTATCTTGATGAAATGGGTGGAATGGCTATCTCCATTCCAAAAATATTTACAATGTTCACTATTTTATCGATGGCTTCCCTTGCATTGCCA
+
JNKHJDCHABB==>>=?AAAIKS=<<=====<:335GHJLLHGRF@@SNPMKNKKPLIHNLMJLKKSSMOLJNINKMRJSMSSOMDSQSSSLPKSKLMKKIJMOOJLLLMNIDDBJSSKJKFGHNPSKKISSOSOSKSJKJRF?9GLLSNKSMMSGGFD?@A@D@BDJJSKSSJOSSOPSMJLSIPKLIPJIIIILLSIOJGEJSMKPJKNHSKJSJMJNS?PSKLSSNSNJORJJJOLMLRLMMMNSOSSSMLLMMSOSNONLSMKPLLSGLSOJJJIHLJSILLLOKOJIGIGFGMIKNKMHOOJIOKSIKI<::;FDJISSCCDKGDCCCFKIGHHGHLSILGEEEEEJFOIILRIIQMKFFGFLJNSMMKSIMPLRNSMQKLNOMPLJOMMSJNQLMJLMKKSJSSOLSLFNSSSIQSSLLMMHJJJLSOLJPILKPJMSMLQSLNNMNOSRLQONJNKKOSHGEFEKJLSSSRJLQIKIKHHHIGJGFHDFFDGJKLKMLOIHIHGLGGHFHHJSOKPJLHEGJLMD@A@BESQHRLKIQKKKMOSOKIKIJGKJSHGHGH9889?????SPMSL<;:::GHIJLPKJB>>=8;;<*****,''(())((((()-67978:0(....FEDEGFMSJNSKIKHIMHGLKKOQIQMLNSSSNIJJOLIKJMMKHIIRPJJJRKSJJQKQSQPKLSJIJHGEJMSOSHSMIMSMSSSPMNNSSMJPIINIISJSMOGIIHGMGHHPNSKKGLRJHJGFGJGJSSMLSKHHJMIMNRSLNQKJMHHGHIPIKKSOSMIINMKLOMNMOSKIJLILSHJGIHIJOKRSNKSPOLSNRKSLSRSLEIDIKJLLJJOSSONKJSSLSNLS-+++6=,;ACOSKLLOPOLHQOOOSSSNLLPSKSRKLPSNSDDCCDDJSLLNSSSSSPMSOONFGHH4457ISMSLMMMLLRNSKGIQKSHOQJMNMMNLLOKLQLSSLOOSLLHSOSLSPIORSKSSSSLMSKSLJHMFFFHELSIOSSLRLKOMKSSOMSLSS>====LGHIJCGSSKLLSNQPSMKLMOJRQPMQKSKHJF)))))JQJHSIJKNSGSSSLPSRJLINIHJJJKSJNLSQLSNLKQMSINQLLJSKMSKMSJJGIJMGPIQLKMRRSSKSSJNLOOSSLSQOROIMSSONSSNNNNNKSMKIISSONOMIJSSSJSOSLQKKSRMLLPSSKSSJMNSRLGOSSSQNKNLPRNLKPPSIJLMRJMJQNSSRJKJOSSLKIJLSSSNSSPJOOSOLMMKIHOGHFEDD33333GGD55MJLLSJLSSPPNMLLQMNKLHRSPONOMQSSSKINIIMQIKNKPJLJIJIF=95.
@2211_45CNXP_4
AATCGCAATAATCGGGTTCATTGATATTCCTGGTATAGTAGATGCTATCACACATACAATCATACTCAATTCGATGGAATTGTTTGATCTTGAAGGGGATATTCTATAATTTCGCATGTGAGGGGTTATTTCTTGGTTTCGTCCAGTCATTAATAACTTGATTATTTTTAGATAATAGTAGATAGAAAGAACGCTCGTAAGGAGTCCTCTGAAAACCAAGAAATATAGGCCTGCCTGCCATCCACACCAGAATAAATAGAGTTTTCCAAAAAAACCTGCTAGTGGAGGAAGACCTCCTAGGGATAAGAGACATAGAGCTAAAGAGAGAGCCAAAAAAGGATCTTTTGTGTATAATCCTGCATAATCTCGAATGTTATCAGTTCCGGTACGTAGACCAAATAATATAATGCAAGCAAAAGTTCCTAGATTCATGGCGATATAGAACAGCATAGATTATCATGCTCGCATATCCACCATTTGAGTCTCCAACAATTATTCCAATAATTACATATCCGATTTGACCTATGGACGAATATGCAAGCATACGTTTCATGCTTGTTTGAGTAATAGCAATGAGATTCCGAATATCATTGCTATTACTCAAACAAGCATGAAAACAGCTATCTTGCATATTCGTCCATAGGTCAAATCAATTGGAATGTAATTATTGGAATAATTGTTGGAGACTCAAATCATCAAGACATGATAACTTATATGCTGTTCTTATATCGCCATGAATCTAGGAACTTTTGCTTGCATTATATTATTTGGTCTACGTACCGGAACTGATAACATTCGAGACTATGCAGTTATACACAAAAGATACTTTTGGCTCTCTCTTTAGCTCTATGTCTTATCCTTGGAGGTCTTCCTCCACTAGCAGGTTTTTTGGAAAACTGTATTTATTCTGCATGTGGATGGCAGGCAGGCCTATATTTCTTGGTTTCAATAGGACTCCTTACGAGAGCCTATCTACTATTATCTAAAAATAATCAGTATTTAATAACTAGACGAAACCAGAATAACACCTCACAGTGCGAAATTATAGAATATCCCCTTTAAGATCAAACAAGTTCCATATTGAGTATAAGGTGTATGTGTGATAGCATCTACTATACCAGGAATATCAATGAACCCGATTATTGCAATTA
+
DDGIHIHHGLKKPISPQSMSLKLMILMJNPSKKNICBAABAGFF@@@@@JB?62G>BC?@@@SH?==>>GP32223EFFGOE=AB98878.+++++<CBECFGCCCCCIFH;;;;;GMSSJMMSNJSMJLN??>..../-,,,,.--23@ACHSIHIJHDCCCCC>IIOIIJJQSOKPIIKMMIIIRKPJMIHKH;3334BECDD<<;('''(8/+7789ABBACFGGIIQSSKOSOMJHFGG99AA?@@DHJFIHIHIIFCCCDDGEDJKSSSSLQK@<;;;6---,,+,0//2000434434;6556:9:<;;>>?A=BHHPHKEBBCDC=@SKKSSSSMPSSSSNKSSRSPSQJSQLHSOMLEB>=>CHLSSKLCHACF77666:;;;87789CFMSQSOOKLHLJIBGCBBBBMKOSLISLJGIHHEHDEDBBECE=<<;8122..**,,,,-3555;=CAACAACAHBBBA@@A;888899979EFISSIFHKHIGHLSSJLHKMJPKJJISIKMNLHIHHBDDELGKIHIDC?AA==>>DEFGIIJHKMKKHNJS::::9=><<<9992-,,,,+,*)../BCDFBB>=99;)((&'((((.,('&&)*.1))'&&''%&%''((&'%%%&&'')+,,,,++**)'&%#$##$$$)577<?>>@????>@@?@AAB?<<8775112/-)'&%&()''''++9;=>?@@@<42((()(((**+48778:6)'&&&((()''''77C=@BC@@ABBABCCCDCCCBCFCCCCA><=<88:;<=;;:99889:4++*'%%%&&-.////1-,++*,,,,*)(('&$%%%'(((''(,.5145544441/++))))(('&&(****++,-/0211233432.***+34..---/..*))))/****))&%%&()-/456778760.+&&'&&')**),/&&((**)))+-///10/..-..-,(%%$$$%())((')*4556679>==:99665200/-))0-,++))))&'''('&%%$$&**'''''+++*'&%%(()-444455::;;74,**+-'*-,**&'((),,,+))()('''''(()()'&&&&&/046989855632.-,,,...11210..-../.00015121/1--,020/****(
@2212_45CNXP_4
AATCGCAATAATCGGGTTCATTGATATTCCTAGTATAGTAGATGCTATCACACATACAATCATACTCAATTCGATGGAATTGTTTGATCTTAAAGGGGATATTCTATAATTTCGCATGTGAGGGGTTATTTCTTGGTTTCGTCCAGTCATTAATAACTTGATTATTTTTAGATAATAGTAGATAGAAAGAACGCTCGTAAGGAGTCCTATTGAAACCAAGAAATATAGGCCTGCCTGCCATCCACACCAGAATAAATAGCGTTTTCCAAAAAAACCTGCTAGTGGAGGAAGACCTCCTAGGGATAAGAGACATAGAGCTAAAGAGAGAGCCAAAAAAGGATCTTTTGTGTATAATCCTGCATAATCTCGAATGTTATCAGTTCCGGTACGTAGACCAAATAATATAATGCAAGCAAAAGTTCCTAGATTCATGGCGATATAGAACAGCATATAAGTTATCATGCTCGCATATCCACCATTTGAGTCTCCAACAATTATTCCAATAATTACATATCCGATTTGACCTATGGACGAATATGCAAGCATACGTTTCATGCTTGTTTGAGTAATAGCAATGAGATTCCCGAATATCATGCTAAGAATAGCTAGGATTTCCAGAAGAAGATGCCATTCATTTGATAAGAAATAAAAAGGAATATCGAAAATTCGAGTGGCTAAAGCTAAAGCAGCTACTTTCGAAGTAACAGAAAGAAAAGCAACGACTGGAGTGGGAGATCCTTCGTATACGTCAGGAGTCCATTGATGAAAAGGGGCTAGGGAAAGCTTGAACCCAATTCCTACAGTGATGAATATAAGCGCAATTGAAATTCCTGGGGAGTTATACATTTGTGTATTGATAAGACCATTCACTATTTCTTGAAGCTCAATCTCTCCCCCGGATGAACCATATAGCCAAGAGAAACCATAAACCAGAATAGAAGAGCTTGCCCCACCCATGAGTAAATATTTCATAGTAGCCTCATTAGATCGTATATCTTTCTTGGTATATCCAGATAATAGGTAGGAGCATAAACTGAAACATTCTAGAGCTACAAAGATAGTTATTAAATCGTTAGCACCACATAAAAACATTCCTCCTAGAGTAGCTGTTAATATGAATAACAGAAACTCTGTTATAGCCATTTCTGTACATTCAATGTACTCTACGGATAGAGGAATACAGAGAGTTGAACATAGTAAAATAAGAAATTGAAAGATTTCGTTGAAATTGTTCGTTTGGAAATTTCCTGAAAAGCTAATCATAGGTTCTTCTCTCCATCGGAACAATAGGGCCGTTATGCTCATTACGAAACTTGTTGAAGAGATGAAATATAACCAAGGTATATCTTTTTGATCAGAGGTTAAATCGATCATCAGAAGAAGAATTAGGCCAAAAAGCTAGCATA
+
IHSKJHLPPKORSJLNHPLMKLMMSKDDDCGMNSONNSSIMKHKGKMIPNHHGJKMMPJIPPJKNPJILJSJSSKKSQJSJSJKLHISDI8666?FHGIHHFIKHHGGIHKJNLMNIJMJKHHKHRJJLG86666JLPPIGIGHKKKQIJMKOLHHKIMMJJKKMLNLSQPSLLLPKLSMSJKIGIILIJKMHPSLFHGILJSJGIHHJNMFDJKHJLGLMPNONLSHGEELJG=:::;GKHNNHHIC?5333+))()/.+***,06:;@DLLHFGLHKGLSIKSMJIMMJIOILIGHHBNHIFKJGLJHHKKISPHJJFSJKHFF???@ADC?LSSRLLIGHKIMJQHHHKKJJJHKFD?@=<;0/+)()*+EDCEDEFFFFHGHGEECDCGDDDDFHLJKGFGHEFG@@???CDFHGGGJFJHHGEFFKHHDCBAACCECDDDCDEEDFGHGHGGFIFFDEEDCAABBCHRSJJISOLLNKNPOSSLMSJJNKGIIMLMNIIHHSOKJLKKSMNKNLOLLSSIIMJ@??<99999>77778IINJKHLGILNNLOKSNJSLMSLLLSQKMSJILMQLPJHEIFJHJJMSQKSLJLJMHKMPJPHMGGKHHGK4JJIKLMSRLJJHLMNMSSIKNKKNNKRNNSMLSOKSLSISLGJLIEIPMLJQKISLJHJJOJI@MPQSSMLKMINSHLEK967LSKJOOJL>>>NGHOJLSJLSMJMOILSMKQLKSSROSJMKNMSIPJNJLLMSJNJJJLKKMJJMSHESNNONJLSSSKMJNSNSSKSSMSJHGDHHIMKNSNHKMLKIJSIOLMIIJKHJHHLOPKNSLSOIJGDGLJLNIHMISOSORMSPMLSQQNMSSMLJLKSJMKLNSPSJIJMJHSSJSF777:DLI@@=@@@ISMLQJIKJLISLILJHISKQPQLJNNGLMQQISILKHHSSKSLKLSMKKGHNIPMLLMCCBBCNOPLSKSOKOHMNIMMLMJISNIMJIJMGGKKIHKHJCSSMPQMPQILLQKMHOLPLISJJNSSOJIIMSQIKHGKNLJSSLJMMMMOKMSKKQHKSJSMKKSMJLSGGGFHEHHIKKSJJNJQSSSKHNSIHLJKQMSLHKHHSLLLMMLLJSISRKKLKSSJKRMKLKHLHGIMNNJLMONLLKJLOKSRKJMSSJSPPKJIOIJMLQLLSJJLSJSRSJGGGGKIKMKSMSHGGSHSMKLSLNJSSKKNMPKOSI?889RNSNSSKNC@888OMIILPOSSJSLHFJLIKFHHIQLHPJIMLKMRLJJMNKSLN;;;;;FIMLKIMLMSKIJHJILIIRSLIHGGJIOSSSSNNHHQSOIKHHJJJLHSKOKLKJGHFG.......>>CJHSNJGHLIHGHJFCBCCDGKGGHOHQJMNIHHGGCCDFHLJPKJHHGCEDC
@2213_45CNXP_4
ATGCTAGCAACAACTCGAAGTATGGGTCTAGCTTATTGATACGTTACCGAAAACCTCATTTGAATAAATTTGGAATACATTTTATTTTTTTTATTGACAAGTACTCGTACTCAAAAAAGTTAAAAATTTTTTATTTATATATTTTTTTTGAGTACGCGTTCTTTGGACCTGGTGTATCTTGTCTTTACCACGAATGATTTTCCTTGGTTAACAATAATTGTTGTTTTTCCAATATCTGCTGGTTCATTAATGTTATTTCTCCCGCATAGGGGAAATAAAGTCAATAAATGGTATACTATATGCATTTGCATCTTAGAACTTCTTCTAACGACCTACGCTTTTTGTTATAATTTTAAAATGGACGATCCATTAATTCAACTGTCCGAAGATTATAAATGGATCGATTTTTTTGATTTTTACTGGAGAATGGGAATAGATGGACTTTCTATAGGAACTATTTTACTGACGGGATTTATTACTACTTTAGCCACTTTAGCGGCTTTTCCAGTTACTCGGGATTCCCGATTTTTTCATTTCCTGATGTTAGCAATGTACAGCGGTCAAATAGGATTATTTTCTTCTCGGGATCTTCTACTTTTTTTCATCATGTGGGAATTAGAATTAATTCCCGTTTATCTACTTTTATCCATGTGGGGTGGAAAGAAACGTCTGTATTCGGCTACAAAATTTATTTTGTACACGGCAGGAAGTTCTATTTTTTTTATTAATAGGAGTTTTAGGTATAAGTTTATATGGTTCGAACGAACCAACATTAAATTTAGAACTCTTAGCTAATAAATCCTATCCTGTTACACTTGAAATACTATTTTATATTGGATTTCTTATTGCTTTTGCCGTCAAATTACCGATTATACCTTTACATACTTGGTTACCTGACACCCACGGTGAGGCACATTACAGTACCTGTATGCTTCTCGCTGGAATCTTATTAAAAATGGGAGCCTATGGGTTGGTTCGAATCAATATGGAATTATTACCCCACGCTCATTCTATGTTTTCTCCTTGGTTGTTGGTAGTCGGTACAATCCAAATAATTTATGCAGCTTTAACATCTCTCGGTCAACGTAATTTAAAAAAGAGAATAGCCTATTCTTCTGTATCTCATATGGGTTTTATAATTATAGGTATTAGTTCTATAACGGATCCTGGACTTAATGGAGCTATTTTACAAATAATTTCTCATGGATTTATTGGCGCTGCACTTTTTTTCTTGGCAGGAACGAGTTATGATAGAATTAGGCTTGTTTATCTTGATGAAATGGGTGGAATGGCTATCTCCATTCCAAAAATATTTAGATGTTCACTATTTTATCGATGGCTTCCCTTGCATTGCCA
+
IHGKSOKKIIOA@@><<;;;;;:41)'''')*235:??ACGGDCCCENJIOSQLLOIILISQMMSLSJOOJOHNIIJNJOMMLIHGKLSSSSISKFEOIFFJIJJJRGISQLEIALSOQHHDCHIPGEHKSSRSSKLMJMMIJGGSSSLBBABDE;;;;;@>?6/188KHKISPNMJSPOJSSJSSOSMRINPSKSJLJLRNSPNLIINSSLLIIKQSJKOLSFSCSSQSJHOOKMPSOSJIKMLLJOPKMJSNMSPROMLSJFJKSJKNSNLSPMHEEDEEIMHKKSKLQHLJPKHLHJSIHNLOJKSISRJD999;FJSJPSSSKSHJHJINKSOSRQSSKHISDCLJGJJOKHJSSJJNKGFHHGHQPMNNS?==<<=A@GIKIJSPSIJLMRJNSSSKGHOEEBSSSEDD?GKMKNLIBFEFEEFKHJSGNNKMPQHGIKHIJJIMPLMLKJKHJKSKGIMKGFGGHHPISJIHFSPEFLSGKSMMSLOORKSIKKHJSSPKDGLGHEFEEESIIMJSMJHIGKJSSRKQKRLMKJISKLLISNOMPSSMKKHHJJJGLLPKHGEGGMLSNOSMNMLK87766=>>C>>>AAB2EDEE=<==@BBCBDOKJSJLIKJSOHIIPJIGFNISMH@@@?@EIOMMJOMJISKOOSOIJEHGFJOQOSSKMSMQSSMPSKNKKJOSPKKMKLSSSMNOOKI54---,,,-*+*)+,.A@IJFFCEI??@<<=?BFGGSOKMSLSJHSLPSRSSOLSJSKLJIGBEEGECCA=<85449;@BERNQJIOKEGFISOSJIGGMNHHJIFDCEDDEFSLSSLSSOKJNSIKJSRORRSSJGSLLQSKQIHLKFKSSPQKSKSSKSSSNISSSKJQSJHLGHMOQMSNHSSPSMSRPOMOMIKRNQNKLSSSLOSSMSSSSRSNISMRISKMOSHKNKNNPSIPDJDDECDBA@@>==DSLIJLNKQMMPLQSKSSLSSKLSLRJQNILPOQKKOLKSJQLKMS@:OKIKNILILSQSJSSSOMONIKOMSSMLNMKPNLHSBAABBSQMLJSMLNMJLOKLNSONQLSSSOPPSOSQLFEE999:SRKKQHNLSKNJMPSSPNQQPKKKKLMSSJSNOSJLSRMSOOMSOMSSHSNSPSNPLIOLSPKPSOPSQIJKSKJNKSSJPSPNMRMSJSJSNNMPLLKSKMKRMKMSNOLKMPLSSSSNSSSSRISSPSOKMSSSKOSSSSMRMSSSEAA<=@?@GHHNHLFIILOLOHAABCJNIMIKMN@BEE-------<FHJIINOLKLHJKILSJIFGEEEA34FABABC?>><:54,'))))<;;=IHHJMHCGKGEGFHHHICD<-)()CDGMIFF
@2214_45CNXP_4
AATCGCAATAATCGGGTTCATTGATATTCCTAGTATAGTAGATGCTATCACACATACAATCATACTCAATTCGATGGAATTGTTTGATCTTAAAGGGGATATTCTATAATTTCGCATGTGAGGGGTTATTTCTTGGTTTCGTCCAGTCATTAATAACTTGATTATTTTTAGATAATAGTAGATAGAAAGAACGCTCGTAAGGAGTCCTATTGAAACCAAGAAATATAGGCCTGCCTGCCATCCACACCAGAATAAATAGAGTTTTCCAAAAAAACCTGCTAGTGGAGGAAGACCTCCTAGGGATAAGAGACATAGAGCTAAAGAGAGAGCCAAAAAAGGATCTTTTGTGTATAATCCTGCATAATCTCGAATGTTATCAGTTCCGGTACGTAGACCAAATAATATAATGCAAGCAAAAGTTCCTAGATTCATGGCGATATAGAACAGCATATAAGTTATCATGCTCGCATATCCACCATTTGAGTCTCCAACAATTATTCCAATAATTACATATCCGATTTGACCTATGGACGAATATGCAAGCATACGTTTCATGCTTGTTTGAGTAATAGCAATGAGATTCCCGAATATCATGCTAAGAATAGCTAGGATTTCCAGAAGAAGATGCCATTCATTTGATAAGAAATAAAAAGGAATATCGAATTTCAGTGGCTAAAGCTAAAGCAGCTACTTTCGAAGTAACAGAAAGAAAAGCAACGACTGGAGTGGGAGATCCTTCGTATACGTCGAGTCCGTTGATGAAAAGGGGCTAGGGAAAGCTTGAACCCAATTCCTACAGTGATGAATATAAGCGCAATTGAAATTCCTGGGGAGTTATACATTTGTGTATTGATAAGACCATTCACTATTTCTTGAAGCTCAATCTCTCCCCCGGATGAACCATATAGCCAAGAGAAACCATAAACCAGAATAGAAGAGCTTGCCCCACCCATGAGTAAATATTTCATAGTAGCCTCATTAGATCGTATATCTTCTTGGTATATCCAGATAATAGGTAGGAGCATAAACTGAAACATTCTAAAGCTCAAAGAATCGTATTAAATCGTTAGCACCACATAAAAACATTCCTCCTAGAGTAGCTGTTAATATGAATAACAGAAACTCTGTTATAGCCATTTCTGTACATCGAATGTACTCTACGGATGAGGAATACAGAGAGTTGAACATAGTAAAATAAGAAATTGAAAGATTTCGTTGAAATTGTTCGTTTGGAAATTTCCTGAAAAGCTAATCATAGGTTCTTCTCTCCATCGGAACAATAGGGCCGTTATGCTCATTACGAAACTTGTTGAAGAGATGAAATATAACCAAGGTATATCTTTTTGATCAGAGGTTAAATCGATCATCAGAAGAAGAATTAGGCCAAAAATACGTACA
+
FHMJIGHIFINSLLJNMOSHNNMIIKKSSKJSNSHKMKJIFGKPISRRJMHGNMLMLLKKNMJOJJG44444GFFGMKSOSSLOSLIOJS=:::BHJOSISSMLJLJSJSLSKJLMSKSNPSNSIOMJSSR@CD88889>>?><;;>AABPSKLMINJJKPSJNMPMLS:::;GHGABABBBAAAGGIJSLSMLOQNSRJSPSSSLQLIGIEIONNISSSQSMSSIKSSRNLKSNSJMQLJJSOJSRJKINMKMSOLQKJHHIIMNSGFELSSLSLMIKQISJNJSHKJJSJJKKKMMIQRMJJKPIPJKSMSEBECCIGLSLSJMHFHHHDFHDSSMPSNSMLSSKJJFGMLSSMLSJSJIMLJFMA@@IHLRKFG555544433:;FHFGEHGHJLKHOJSNNJHSJIGGGKHIJOQSJQNOKGLKHGMKQJIHEHHSNKSJHNJLLLMRIPQSJMSOIKKNSSQHILSSKHIGIPKNONPNSIMMJSISJLLHILFNIIIIJJKJNKKIJHGKFFHKJLISLLLIILHGFEFHJSMKQSHLJLJKJJISKKJIHGHHINJBA@AAIKHIQJHSIOJOKOECD?ADED?////55@DDEHMHIHIEHJIIJKBF42223ALIJBABFJGJGFIHG@AFGHHGOMGAB=CCEBAA@?@<865...-+,,-7JJMQKSLIEGGI@??<;;9:=735GRMHIJOHLNPL<SLSQOSMKSIIJLSHIMMABAMKFJKHIH:664344//.''''))))646BECEIKGQMMIHIEEGDKJPHLGBABEDDDEJOSSMKMKGJLLMHKSKNJK>==>FGSLPPSSMSILOIHIFGMJSIISJHMIHJHKSJNSKIEKCCAEDNINOLKOLJOJMRMSGHGJILJHGKMLKL==:<;<HKKKKHHKIJRIKKSHFC==10086@@ADEC::DCFF@;8:8DECEEDCC=<<;<D=.833334?@?<<;;::;?AA@=;;;<<<@AABBCCCC???>>@++?:;HJGJIKSJRIHLJGLSLHJSMSGHIIHHFHGGGGINA@@66,))))*(()*))('&''(*+3=>GGFFHFHLIGLLOL=:::DMKKMSSSLSSKHIIJIKIGKPSSHQSNNJJKKKMJLJLONLKLMHIQDFFKSLLHKRNSMKISDG-+((((B?<;9768+++-((((0>AAAAABEIJJHHFGKHKGJIJJHMLLOJQKSISHFIIGHGKIJHHGIGJNIMJSS>>>>?GNSJKHLE53333ADJKJIHGKIMHGGJHLLIOJOGSEI@@HHHIIE66667==<>>>>>ABDDGEIJFEEDHFISLMIEABCKHHFGEDEGIIEEEFGIIIMGFEEGFFJIEDDCBHMINGGIHMKGGD===<<?@A=:;66B@<<==A@@AA?AABDD<2-,+**
@2215_45CNXP_4
AATCGCAATAATCGGGTTCATTGATATTCCTAGTATAGTAGATGCTATCACACATACAATCATACTCAATTCGATGGAATTGTTTGATCTTAAAGGGGATATTCTATAATTTCGCATGTGAGGGGTTATTTCTTGGTTTCGTCCAGTCATTAATAACTTGATTATTTTTAGATAATAGTAGATAGAAAGAACGCTCGTAAGGAGTCCTATTGAAACCAAGAAATATAGGCCTGCCTGCCATCCACACCAGAATAAATAGAGTTTTCCAAAAAAACCTGCTAGTGGAGGAAGACCTCCTACCGGATAAGGAGCATAGAGCTAAAGAGAGAGCCAAAAAAGGATCTTTTGTGTATAATCCTGCATAATCTCGAATGTTATCAGTTCCGGTACGTAGACCAAATAATATAATGCAAGCAAAAGTTCCTAGATTCATGGCGATATAGAACAGCATATAAGTTATCATGCTCGCATCCACCATTTGAGTCTCCAACAATTATTCCAATAATTACATATCCGATTTGACCTATGGACGAATATGCAAGCATACGTTTCATGCTTGTTTGAGTAATAGCAATGAGATTCCCGAATATCATGCTAAGAATAGCTAGGATTTCCAGAAGAAGATGCCATTCATTTGATAAGAAATAAAAAGGAATGTCGAAAATTCGAGTGGCTAAAGCTAAAGCAGCTACTTTCGAAGTAACAGAAAGAAAAGCAACGACTGGAGTGGGAGATCCTTCGTATACGTCAGGAGTCCATTGATGAAAAGGGGCTAGGGAAAGCTTGAACCCAATTCCTACAGTGATGAATATAAGCGCAATTGAAATTCCTGGGGAGTTATACATTTGTGTATTGATAAGACCATTCACTATTTCTTGAAGCTCAATCTCTCCCCCGGATGAACCATATAGCCAAGAGAAACCATAAACCAGAATAGAAGAGCTTGCCCCACCCATGAGTAAATATTTCATAGTAGCCTCATTAGATCGTATATCTTTCTTGGTATATCCAGATAATAGGTAGGAGCATAAACTGAAACATTCTAGAGCTACAAAGATAGTTATTAAATCGTTAGCACCACATAAAAACATTCCTCCTAGAGTAGCTGTTAATATGAATAACAGAAACTCTGTTATAGCCATTTCTGTACATTCAATGTACTCTACGGATAGAGGAATACAGAGAGTTGAACATAGTAAAATAAGAAATTGAAAGATTTCGTTGAAATTGTTCCGTTTGGAAATTTCCTGAAAAGCTAATCATA
+
IHLKQRHKSKPSJLILKISSSONLSKSRLLMKJPRSMIJKJOJINPOKSLPQQKSSSMSSLKIKKIOMHNSKPNIMKPLSPFIIOIEF@?2...;CPJILGKLISLJQNMHSMKSIIRIOLSPSMOSPSOPSSQAAAAARKSIJGFEEGSQSMLSJNSKNSNRLMKLSSKMNJGIIPMSJMLLIGLDKNSSOSNSMKQNKNSSRSJJSHISKSOMNJGKBIJNMSSIMKLQQIPOKSMMJIHSJILSLSHSSJLRSSIOIGGGFEE;56@?SJKHHIR<9999IIEEFFBCCA>=.-130***()20/.034445IFHILGHE<HIFFGGFFHIFLSSJNLSJNNSKISLSJPOMSJSKNHKMKLSKSSQQOSPKOKSQIKSPMLLSKKSIQIMRJMSPSSOPSOSLSSLIJGIIIRMSNOSSMSLMLQPMSSJQHMKJJMICBBMHEFDDKLKOSOLLSMIJGIG>0.--'(,/0FKINMJOSNSHSSSOPSQLSIOKNSNMHJIFKIIHGDA://46A>BHHIJIKIJHFGHHNSKLMJRKKRSJQGRIQMLMKJKJSSMLJLSBAAAAA>>@AAFIGFCE@45>>?NIIGJKMHFGHJHNKGNSOSLNOLGNGCAAAAMONNILHQINQPMKOIFJILMJOSSDLJKSIFDA@*))())*8HJSJGGIGNQHHSMJKQPSSOLKSOGPJGSKGJSSSOLPKF@EFIJSRLNMKMJMNPNKISKMIKGIJJLMIOJIMLMJJSIGHHHLNHLKLNKIKPMNHSOSSQSSNRIDNIJLPSMSSNOLLMSNSILMJLHOKNSJKMJLSOLPSA3333CEHJSJIJSMNIHSIIFJKNSLNGRKNPJSPPSMOJSMGQIIHLMLIQNPLDMFSKNISLJRRJSNIFDFDJCB55.---4FGJPOSSLSQSLMSLCNSNJNSSSSSSKKSJJLSLSIIISIMNNNLSINLMQMSNKLKCDDEIKSSKNOSJSKDDC=;<<;55568999CBCDGHILQNIHSMPSJSPNSNPIIKOJLSRJNSILRNJHLLKKSSKHGLHMISQJKOKHHGSHIDDD=>=;;<;;;;<IJJFFEIGIKIMHIHHLOKLPLRLSJPQQLMOG>ACGGHLJQMNMIMKRJSMSILNJNMLOPNOHKJKLGJHPLLJSSLSKKMRKJJHHFIGIHF>8:01((()65558>ESHJHGJRJHSIKHHGHHEFDEESORSJONQOQS@EOQKNKFL.,,,,4<=770'&%%%''*45;@KIJLHJNFDHHIKJIIRHJKHK
@2216_45CNXP_4
ATGCTAGCTTTTTGGCCTAATTCTTCTTCTGATGATCGATTTAACCTCTGATCAAAAAGATATACCTTGGTTATATTTCATCTCTTCAACAAGTTTCGTAATGAGCATAACGGCCCTATTGTTCCGATGGAGAGAAGAACCTATGATTAGCTTTTCAGGAAATTTCCAAACGAACAATTTCAACGAAATCTTTCAATTTCTTATTTTACTATGTTCAACTCTCTGTATTCCTCTATCCGTAGAGTACATTGAATGTACAGAAATGGCTATAACAGAGTTTCTGTTATTCATATTAACAGCTACTCTAGGAGGAATGTTTTTATGTGGTGCTAACGATTTAATAACTATCTTTGTAGCTCTAGAATGTTTCAGTTTATGCTCCTACCTATTATCTGGATATACCAAGAAAGATATACGATCTAATGAGGCTACTATGAAATATTTACTCATGGGTGGGGCAAGCTCTTCTATTCTGGTTTATGGTTTCTCTTGGCTATATGGTTCATCCGGGGGAGAGATTGAGCTTCAAGAAATAGTGAATGGTCTTATCAATACACAAATGTATAACTCCCCAGGAATTTCAATTGCGCTTATATTCATTACTGTAGGAATTGGGTTCAAGCTTTCCCTAGCCCCTTTTCATCAATGGACTCCTGACGTATACGAAGGATCTCCCACTCCAGTCGTTGCTTTTCTTTCTGTTACTTCGAAAGTAGCTGCTTTAGCTTTAGCCACTCGAATTTTCGATATTCCTTTTTATTTCTTATCAAATGAATGGCATCTTCTTCTGGAAATCCTAGCTATTCTTAGCATCGATCTCGGGAATCTCATTGCTATTACTCAAACAAGCATGAAACGTATGCTTGCATATTCGTCCATAGGTCAAATCGGATATGTAATTATTGGAATAATTGTTGGAGACTCAAATGGTGGATATGCGAGCATGATAACTTATATGCTGTTCTATATCGCCATGAATCTAGGAACTTTTGCTTGCATTATATTATTTGGTCTACGTACCGGAACTGATAACATTCGAGATTATGCAGGATTATACACAAAAGATCCTTTTTTGGCTCTCTCTTTAGCTCTATGTCTCTTATCCCTAGGAGGTCTTCCTCCACTAGCAGGTTTTTTTGGAAAACTCTATTTATTCTGGTGTGGATGGCAGGCAGGCCTATATTTCTTGGTTTCAATAGGACTCCTTACGAGCGTTCTTTCTATCTACTATTATCTAAAAATAATCAAGTTATTAATGACTGGACGAAACCAAGAAATAACCCCTCACATGCGAAATTATAGAATATCCCCTTTAAGATCAAACAATTCCATCGAATTGAGTATGATTGTATGTGTGATAGCATCTACTATACTAGGAATATCAATGAACCCGATTATTGCGATTA
+
HFKIJIJCE9-,++@HJHGFFHHFFHFKIHHJKJMSJCA@?=:;@AGGGGQNJHMISIJJHLKKJJSPLHIJNJOLQHKHHKSOIHGFEGLILIHSJHHINSKKMMJKKPLKMSKIOLGIJHHGLJLLJMIDLMHKJLMSKSJQJRSJKMJI@8667BEFGKLHLSSISPHHIJHMNMMNSIIIIFHHQJSIHCCGIHIMMJPSPJSNJHHFIIJNSKOSLJKSIGLKODCDCCGKKKFHIJKMIHIJKHGLIFHGSLQJJIJNEGIFGHLKHKIGIIKMISQMSFEMLJSJGSMILMNGMKGFKSFHIKJHKIHFHEFIKLMLJJSJLGGHIIFFFFGLNNJIIJHNHHKHHJJGHHMFFDEFHISOKMRJIISKRHHKLGHJMJNJMLLLKHJIHGKNIIHGGJMOPKIJMLJEDCDBDIIINJLFHIHFFEDFFJLJMIKMNSQLHMIISOLHMHLKJIFGFHJJJHGJJIISJMSMJLOJHJKPID?>=?C0....761....<==>DIIHPEDCC77777EDB64117+===9:;<BEFEDCCDIFFJEFGGFEJHJOJHECCA888:2<DKHIGSMNNIJIKCBBDCHGJFCAA@@BBBBDDBCDDGMGHHFHJJEGB@>.;@/CDDDDIIGHODDEDDEE>==;;.''''*999EEEEDEHHLILQFFB99LLQLJIMMNLOMKHKGHEB?11KSJDEGNMIILIIKEEFC=DEGJGHJMSMISNMINHHILOMNSSNGGEHISOSLPKRSGMJJMKLMMKKNIPJLJNSRSOJKPINJIHNMJPSSLPIH;;<LGHHEBC.++*)'%$$$'((+::EGFIJHJPIKSOKJKIMDEEFEQNNLPHIPJSKIKIHKMJSLOMRLJJPSKNSOMKSHPKLQSNPMKSRSSQLRRHSNSKQSKMSMJNKKLMJKLNJNHHGGLIKKMKILIHGJLIFJGGJKLISLMOLPSKQPMLMKKNRPNMSKHSLHKLKIIFNFJHKMSSMSSIFEEDHISPIMLJOKHSOMPJKOKKJOKPLJLPIKPSSSSNKPSSKSSSJQJKJROJIHMMSOSMLLIJHLMMMSKINIIHDEDGGGJJJOHKIFAIJLSISINPJSMMSMNSJSISNOJJGIHNSSNSQMMLJ766554223346:9ABBJNJIJIHOJOC????@@A@GHJJGGSSJSJMKSQIMJIJSJSLEHPIGHHHSGJJJISHHSSQSSNSIHOSJHPHHNSHSPSNJHIH522<<6639;HMSJSKMPSRSKJSPIIJJLQFLLLI/....JSRSMSPSMMLNJSNLMSLPKPJSSKSOLNLIKMLNSDIH==E4)+HJJMINKK;;;;;DDDAIIFFE66666CEHIKKGKHLKSSIKPMHKLNMMPIJKJKKSILJLSOMOMIKLKKMLIMJIJSOMSLGJHOHG
@2217_45CNXP_4
AATCGCAATAATCGGGTTCATTGATATTCCTAGTATAGTAGATGCTATCACACATACAATCATACTCAATTCGATGGAATTGTTTGATCTTAAAGGGGATATTCTATAATTTCGCATGTGAGGGGTTATTTCTTGGTTTCGTCCAGTCATTAATAACTTGATTATTTTTAGATAATAGTAGATAGAAAGAACGCTCGTAAGGAGTCCTATTGAAACCAAGAAATATAGGCCTGCCTGCCATCCACACCAGAATAAATAGAGTTTTCCAAAAAAACCTGCTAGTGGAGGAAGACCTCCTAGGGATAAGAGACATAGAGCTAAAGAGAGAGCCAAAAAAGGATCTTTTGTGTATAATCCTGCATAATCTCGAATGTTATCAGTTCCGGTACGTAGACCAAATAATATAATGCAAGCAAAAGTTCCTAGATTCATGGCGATATAGAACAGCATATAAGTTATCATGCTCGCATATCCACCATTTGAGTCTCCAACAATTATTCCAATAATTACATATCCGATTTGACCTATGGACGAATATGCAAGCATACGTTTCATGCTTGTTTGAGTAATAGCAATGAGATTCCCGAATATCATGCTAAGAATAGCTAGGATTTCCAGAAGAAGATGCCATTCATTTGATAAGAAATAAAAAGGAATATCGAAAATTCGAGTGGCTAAAGCTAAAGCAGCTACTTTCGAAGTAACAGAAAGAAAAGCAACGACTGGAGTGGGAGATCCTTCGTATACGTCAGGAGTCCATTGATGAAAAGGGGCTAGGGAAAGCTTGAACCCAATTCCTACAGTGATGAATATAAGCGCAATTGAAATTCCTGGGGAGTTATACATTTGTGTATTGATAAGACCATTCACTATTTCTTGAAGCTCAATCTCTCCCCCGGATGAACCATATAGCCAAGAGAAACCATAAACCAGAATAGAAGAGCTTGCCCCACCCATGAGTAAATATTTCATAGTAGCCTCATTAGATCGTATATCTTTCTTGGTATATCCAGATAATAGGTAGGAGCATAAACTGAAACATTCTAGAGCTACAAAGATAGTTATTAAATCGTTAGCACCACATAAAAACATTCCTCCTAGAGTAGCTGTTAATATGAATAACAGAAACTCTGTTATAGCCATTTCTGTACATTCAATGTACTCTACGGATAGAGGAATACAGAGAGTTGAACATAGTAAAATAAGAAATTGAAAGATTTCGTTGAAATTGTTCGTTTGGAAATTTCCTGAAAAGCTAATCATAGGTTCTTCTCTCCATCGGAACAATAGGGCCGTTATGCTCATTACGAAACTTGTTGAAGAGATGAAATATAACCAAGGTATATCTTTTTGATCAGAGGTTAAATCGATCATCAGAAGAAGAATTAGGCCAAAAATACGTACGA
+
HKIKKKJKNJRJNOOKILSQOPMSSKSKPRPLSSOMKIRSSNMQJIOSOLSSKOSOJJMLLKPLSQJOSSSIKMIKNSQOSFSKNLIIGI-(((BIGLKSIKNLNLNQSOKMRSOOMNJPRKNSNKPIJME@@KJGHLGMOLPSIMSMLSRNMLNHLMLQOSQLSJSSSOMSPLSNKSISQNPLDDFFJKSJOJJLHHEHSLSJIJIJIKJNNSLJIJLKNPNMMJPHLPMSJRNLSKSSSLQSOLLJQJJPOMLOSIJIHFIKKKIGGHOSSSMJLOMNSSMLLNLOMPLMRLNMLKIQSNSJLJKJOLKOJMSSLLLNSKMOOKHEFGEDCCJSOSSMKOONSOKMLLJPPLKKJJLSKMKONSOJMIKLNLPSK?@@?@JSKMOLMHGDDDHFJPOJLSSMKJLPJKIGHIIIJMNKKIKLOLKMIJJSKHIGGFFJKLMOMJSJKMNQOMPMMMJJJSKSJGOLHIJMJMIKKJIISQSKOMOIMKJLJJSPMKIMONNJLHOIILGIKIJGFEGHLMJGILHJHIIHDCDEFKLHLIJJKMILIHMKRQLKIHHJGHJJJLJIGJHLJHIHLILJIH=AA=<<>HFHEFKIFFHGFJHGIHGFEGHLIH?JFEEJGIKGDDBDFHISSRSILKINILLJMRSNKMSSPNOKHJKIGKISLSSIKIGGFFMKSKLNOSISJLJNMSKIIKPFFDIIGJKLMHILPRLNPSPOLQIJMHESKIIFFHSJJQJOIHKKJJLKHONMJMISONNKB=::ECEEDEDDEHHSINKJNJFFSKKHLIEGFFKPIMHHGHKCAAACHLSKHISJSMOKKHHJGONMJOJNJSNIHILKSIIQNMKNKSMILJNLKSMMLSMPPMSSSKPJNSMMSJIMMMJJGJSSNHJGCDCCAC20//4//;<<:889534674221233358ACCBBB>??<<;33;?AAFHDDDBBEFGEFBA9AAABISJLNSNFB>@IHSMHOGFF<;;<=FDHFDDCECDAA@801@=>ABLHJKMIHINOFGKJIG;;;@?@AA431**333GHJKPJFJMJJLIEEFDEEFHFHKGJSQRIJKIHFDDDEEINIHMGIILJKLJOKQJLKJSSMGFNFGHIJGSIOLJQIJPSSIJHJKLMMCEA>==;<FIIJHOPMKSNNKPILMJHHIIHLSSKKMSRKPOEOINSMNSLSMJKJJJMLJKJROKLJPKLNQKMLSPJNIMGJSOLKSKSOJGJJMHIFFGHG@99988;EFGHKSIOLGISPSQLKHFEDCB@@DEKPPIJMPPDFFKJMIKQSJMSORSDNPLINKSKKPKIRJJROKKJLOSKSLNRLJKPMLPHKLQLSKIMSJKJMHHHIGIHHLSKRMKMSKGJJKKGJIOGHFGFMSQKPFGF8BEEFNLJKGHKHKDGNKSJGJHEIF
@2218_45CNXP_4
AATCGCAATAATCGGGTTCATTGATATTCCTAGTATAGTAGATGCTATCACACATACAATCATACTCAATTCGATGGAATTGTTTGATCTAAAGGGGATATTCTATAATTTCGCATGTGAGGGGTTATTTCTTGGTTTCGTCCAGTCATTAATAACTTGATTATTTTTAGATAATAGTAGATAGAAAGAACGCTCGTAAGGAGTCCTATTGAAACCAAGAAATATAGGCCTGCCTGCCATCCACACCAGAATAAATAGAGTTTTCCAAAAAAACCTGCTAGTGGAGGAAGACCTCCTAGGGATAAGAGACATAGAGCTAAAGAGAGAGCCAAAAAAGGATCTTTTGTGTATAATCCTGCATAATCTCGAATGTTATCAGTTCCGGTACGTAGACCAAATAATATAATGCAAGCAAAAGTTCCTAGATTCATGGCGATATAGAACAGCATATAAGTTATCATGCTCGCATATCCACCATTTGAGTCTCCAACAATTATTCCAATAATTACATATCCGATTTGACCTATGGACGAATATGCAAGCATACGTTTCATGCTTGTTTGAGTAATAGCAATGAGATTCCCGAATATCATGCTAAGAATAGCTAGGATTTCCAGAAGAAGATGCCATTCATTTGATAAGAAATAAAAAGGAATATCGAAAATTCGAGTGGCTAAAGCTAAAGCAGCTACTTTCGAAGTAACAGAAAGAAAAGCAACGACTGGAGTGGGAGATCCTTCGTATACGTCAGGAGTCCATTGATGAAAAGGGGCTAGGGAAAGCTTGAACCCAATTCCTACAGTGATGAATATAAGCGCAATTGAAATTCCTGGGGAGTTATACATTTGTGTATTGATAAGACCATTCACTATTTCTTGAAGCTCAATCTCTCCCCCGGATGAACCATATAGCCAAGAGAAACCATAAACCAGAATAGAAGAGCTTGCCCCACCCATGAGTAAATATTTCATAGTAGCCTCATTAGATCGTATATCTTTCTTGGTATATCCAGATAATAGGTAGGAGCATAAACTGAAACATTCTAGAGCTACAAAGATAGTTATTAAATCGTTAGCACCACATAAAAACATTCCTCCTAGAGTAGCTGTTAATATGAATAACAGAAACTCTGTTATAGCCATTTCTGTACATTCAATGTACTCTACGGATAGAGGAATACAGAGAGTTGAACATAGTAAAATAAGAAATTGAAAGATTTCGTTGAAATTGTTCGTTTGGAAATTTCCTGAAAAGCTAATCATA
+
NNHPOLJSMJLSMQJIIOKQLNMQSLPMKMNLLHMOOMMJMIGKHIIQMKLLILJJKSSSKMLLMJJNJRLMJLQLJSSMMIKKSNSLJK:::DKIMLSHMMONJJKMNOLLOSLOMKNKQJKJKIRIKSSSSLIILMOLPRIIIJLKSSMJINSKMSMOJRMSJOSSLMPSONOSIQISLSKIHSMNMSRLLSINKKKLJILNKLSKJNHHIKLKJMKSSILMNLMJQKPSNKSLSLLSJLLJLSLLIJLRJSSKRKPOOKNSNSHGGHISOSLSMSSLRQKKLSNKPSPMLNOKMPJMSSLMRFSNMKOSIIKGJSNLRSQMKIHIKJHHJFSQPNQOISOSMMSSJLMSKOSKMKKNNMSSKSONKKSSSLLNSLJMKSMPHMJGGHHGILOSSSJMOSLPKKIIIILIHFJENKIKMKIKJILIOKLKLIGIGGRLRJGIKSIOLPPNOLPNHKJRLPPJNIKJILPKIMSMOROSLMJIMGNNISJIJHJJPJKJIHIIGINHFJHFFHJGHFFINMGHGFGFFED@@BBCIGHGJHGHNHIHGGFHHHGFHFIJNKIIPEGHIGJLGGIFGFEEDBBB??ABKLFGFDDEHGFHHIGGED:99<=?A:DCBCDEISOJKLKMIKIKJLKLIKNGREKMJSJGGJOMKONKLOIGJKIONSKMLKKIKMJKPLOSSIOSLQLPIJJILKKLMSSONPLKJJLMNMHMSSONQKRJSLNSSSNLLSMSNIIKOSLKLMNQLNMMMIKJLJHKKKOSMMPLGMMSSNKNOLIJJHLRJIKKC>>==@@@ADGIQIQSIJIJSM65555LKSGHGJJIKMPKRSKKMKSIOFPMKOQJKJLIIRSOOMMSMJISPQOSKOLINMMIMHJISMPKI;<979900012EGQBC@@CCGIMJHILSSMILGLHHFFLONSSNIOSKRKKJKLOJMOLNKONID@@@73225;;CKGMKKJMIQLIRQPSSSMJJNLKNLSMFSOLKKJMGJHFHIMSSSPNSKJJMMMSLJRMMLOSIJSNIINNJNJSIJLNKLSSOOLLGJFDEEFHGKIINJIFLHLHKKJRJIPKKIGFGFIIIQHLSIKIGSQKMPKLNSJLRSQLJHEFGJLKMMOLKKNHJSILKKLIKKJIQLSHGLHHKGLIIGILLLLSIIGIKINJSJLLJSMSJHBBBBABAC@JMPHLGGFHHHHHJQJGIC@<:;ELLSNLSJJJJIMHKJHKSNMHDDCBDHJKMJMOGFGGHGJOILQOMIHGEEGHHLGIGIFPLIL
@2219_45CNXP_4
GGCAATGCAAGGGAAGCCATCGATAAAATAGTGAACATTGTAAATATTTTTGGAATGGAGATAGCCATTCCACCCATTTCATCAAGATAAACAAGCCTAATTCTATCATAACTCGTTCCTGCCAAGAAAAAAAGTGCAGCGCCAATAAATCCATGAGAAATTATTTGTAAAATAGCTCCATTAAGTCCAGGATCCGTTATAGAACTAATACCTATAATTATAAAACCCATATGAGATACAGAAGAATAGGCTATTCTCTTTTTTAAATTACGTTGACCGGGAGATGTTAAAGCTGCATAAATTATTTGGATTGTACCGACTACCAACAACCAAGGAGAAAACATAGAATGAGCGTGGGGTAATAATTCCATATTGATTCGAACCAACCCATAGGCTCCCATTTTTAATAAGATTCCAGCGAGAAGCATACAGGTACTGTAATGTGCCTCACCGTGGGTGTCAGGTAACCAAGTATGTAAAGGTATAATCGGTAATTTGACGGCAAAAGCAATAAGAAATCCAATATAAAATAGTATTTCAAGTGTAACAGGATAGGATTTATTAGCTAAGAGTTCTAAATTTAATGTTGGTTCGTTCGAACCATATAAACTTATACCTAAAACTCCTATTAATAAAAAAATAGAACTTCCCTCCGTGTACAAAATAAATTTTGTAGCCGAATACAGACGTTTCTTTCCACCCCACATGGATAAAAGTAGATAAACGGGAATTAATTCTAATTCCCACATGATGAAAAAAAGTGAGAAGATCCCGAGAAGAAAATAATCCTATTTGACCGCTGTACATTGCTAACATCAGGAAATGAAAAAATCGGGAATCCCGAGTAACTGGAAAAGCCGCTAAAGTGGCTAAAGTAGTAATAAATCCCGTCAGTAAAATAGTTCCTATAGAAAGTCCATCTATTCCCATTCTCCAGTAAAAATCAAAAAAATCGATCCATTTATAATCTTCGGACAGTTGAATTAATGGATCGTCCATTTTAAAATTATAACAAAAAGCGTAGGTCGTTAGAAGAAGTTCTAAGATGCAAATGCATATAGTATACCATTTATTGACTTTATTTCCCCTATGCGGGAGAAATAACATTAATGAACCAGCAGATATTGGAAAAACAACAATTATTGTTAACCAAGGAAAATCATTCATGGTAAAGACAAGATACACCAGGTCCAAAGAACGCGTACTCAAAAAAAATATATAAATAAAAAATTTTTAACTTTTTTGAGTACGAGTACTTGTCAATAAAAAAAATAAAATGTATTCCAAATTTATTCAAATGAGGTTTTCGGTAACGTATCAATAAGCTAGACCCATACTTCGAGTTGTTTACGTACGA
+
OSNKKSLJSKKQPLSMNNQSNNLSNSOKKPSIPSSKPSMSSOMQSPSQMSONBMMSQPSOMOSSNSSHONMHJSEIKOJLMILSQSNKOKJORQLSQSLISMMSSSSPSSLSMINSOHHIKSNLJRPGMPNSSNLSKLSSOKILOKKNSJSQJILSSRKRMSSLSSPNLKLMSMIOSOOSJSSSLQRSLSSORNONSMKNJKKJHGFFFOOLSSSSSSQSKKOMPSMRSSPSRPPSSQLMONSLIMRQSSOQSSSQNOPE@BAKJMKNKNHOSMRNHD9999CFKFJNGHJMOMMSNSMSSSNNSNOLSSSPOSKSSONSSLIPSSLNOSPLSLSQOPRSMSMJQSKMQFGIGFI8888BCJA@ICBBDCLGJMIMFDCCCFMSIKKSSLJGNOMSHFHFESSSSNOMPSKMSMMPOKROMNSMOSMSMSLLLKLJNLHQSSNSSKKMKPMLPQLLSHHHB;;;;:99+*******/---COGCCCCDEEFFFKKNPKNJJMIIPKMLSSKLPLQISRSOLHSOSJKIMNMOSLJHHKIJNMILNKIJHMHKRKSNKJSOPSLHHKIGFHSDSD;;FSQNSJKSLPSLFFEE>/..-----GIFA@??>888779EEEGJPNSMJPJIIILISHBHFD@>=61100/.**)'(+*+56CDBDHJJJSLORSPROIIKMGKNOKSLKMIFIIFCDC/+,DFIKIBIJMJMGKSNLOPKNSJKKSOKLLLLQNSSKKJIJGJLJKKJFIHGEBA)((((+01,('%&''''&')-*.=@EHILSKJSHNLSOJSOLLIRKIHMMOIGHJLLJSSIKKMJJIMMOKMGBKHJSSSGLGHJGKHKSA@AAABEDGGFISSNMJGGGKSMNKISNOLKSRSMSKOKLLSNLGFFGGHILKLOLKKJSIMHJHLSKKLLOMKKKKS@@@??CDC?@SIOLSGHN69@A><:2,,.IHDB21112>ACDKISMSPGKPGGJKLHGIHHSJOKOOSPNSHSOHIKJSLRORISSSPQJSMIKFHIMQPNKJHKNHDCC988766MSLKKSNLMLSKSJJKLSSPKISKKSLKJJKJKKRMNSOLLLMRB45546KE@JGHJHLKLLPOISKJSJKLFGJ<<<<<CA@A=>==;;;@AHKSOLMKKHIOJHSJSSJHIB7../BALHLMKKKQOIHGKJINKLMOEDCCEDD===>>JQHJIGHIJLG@@@??BBAABEFJSSQJHIHGJGJHDEIOJJNGJLMKIGIGISNSKNKMIFFDEGEGFEDFFIJJC@@BKSSSQDEDJQIGHGIHGHGHONJJJFA@@AAJHCBBBDHIB@@@AHFGFEEFLIHIOKFDCCDEFGFFCAEDBDBCDEGKLOIFDCCBB
@2220_45CNXP_4
TACGATCGAACAACTCGAAGTATAGGTATTACCTTTTATTGATACGTTACCGAAAACCTCATTTGAATAAATTTGGAATACATTTTATTTTTTTTATTGACAAGTACTCGTACTCAAAAAAGTTAAAAATTTTTTATTTATATATTTTTTTTGAGTACGCGTTCTTTGGACCTGGTGTATCTTGTCTTTACCACGAATGATTTTCCTTGGTTAACAATAATTGTTGTTTTTCCAATATCTGCTGGTTCATTAATGTTATTTCTCCCGCATAGGGGAAATAAAGTCAATAAATGGTATACTATATGCATTTGCATCTTAGAACTTCTTCTAACGACCTACGCTTTTTGTTATAATTTTAAAATGGACGATCCATTAATTCAACTGTCCGAAGATTATAAATGGATCGATTTTTTTGATTTTTACTGGAGAATGGGAATAGATGGACTTTCTATAGGAACTATTTTACTGACGGGATTTATTACTACTTTAGCCACTTAGCGGCTTTTCCAGTTACTCGGATCCCAATTTTTCATTTCCTGATGTTAGCAATGTACAGCGGTCAAATAGGATTATTTTCTTCTCGGGATCTTCTACTTTTTTTCATCATGTGGGAATTAGGAATTTAATTTCCCGTTTATCTACTTTTATCCCATGTGGGGTGGAAAGAAACGTCTGTATTCGGCTACAAAATTTATTTTGTACACGGCAGGAAGTTCTATTTTTTTATTAATAGGAGTTTTTAGGTATAAGTTTATATGGTTCGAACGAACCAACATTAAATTTAGAACTCTTAGCTAATAAATCCTATCCTGTTACACTTGAAATACTATTTTATATTGGATTTCTTATTGCTCTGCCGTCAAATTACCGATTATACCTTTACATACTTGGTTACCTGACACCCACGGTGAGGCACATTACAGTACCTGTATGCTTCTCGCTGGAATCTTATTAAAAATGGGAGCCTATGGGTTGGTTCGAATCAATATGGAATTATTACCCCACGCTATTCATCTATGTTTTCTCCTTGGTTGTTGGTAGTCGGTACAATCCAAATAATTTATGCAGCTTCAACATCTACTCGTGAGACATAATTAAAAAAAGAAATAGCACATTCTTCTGTATTCATGGGTTTTATCATCGTATAAGTTCTATCAACGGATCCTGGACTTAATGGAGCTATTTTACAAATAATTTCTCATGGATTTATTGGCGCTGCACTTTTTTTCTTGGCAGGAACGAGTTATGATAGAATTAGGCTTGTTTATCTTGATGAAATGGGTGGAATGGCTATCTCCATTCCAAAAATATTTACAATGTTCACTATTTTATCGATGGCTTCCCTTGCATTGCA
+
*)*88:61000..---0022443''&&./0****),-'.CBDGKGKJLGHPGFPJHHIH@?@EGBCCCBC<+,?=ACESMRKQLSMHOHKJSJLM;;?/0B@@?@999,,,,----/8:JIDDC>>DDPMMSSSSRKMHEOIHFKA>>;KNI210014<;8886466/9=:833<<=?--,,,,,----*+446;CDFDEGMLLMSKJNMSMQMKOMMSKMJLJIMNJJKSJKGGHIMHEDGFMKLLFFEEDOSMIJPLIJSRILFBCFC---HFPMMHIFHEFFDDFENSPSSLJJJPJSLLIEG++++).:8.--&&*+FHHGGJHPKJKHLSGPLSIJIMNOSHSSMSMSSEFF@999EDKKHIOIHMSMLSPKKJKGJJMOJMNPSJPLSSSKRGFCGEGGEDEACCPSS><<=CFH97767<EEEEGSKJQNFDFEDILMNQLGFHKKOJSNLKQMNSNSJJFIFKIHEIJNPSSIAB/...4/=?@****(.5999:=B@52.-..,++('(%+&%&&'**/AD@>=?EEIGBCB@EIILGNHKKSSLNLSLNOJKLKIMDCDDIQLJIO=AC2273334KNSJIKIM=IISMQE86666756../1564)'''*,..-.761-16,,-,,;*))''))668>C4**>>>?IKMA@<<<?IHKIJGIGJJIFFGEGHRLKHKJHGHFDCCBBABBEIOKKJCEDEJGMNGEFGIMGSSSEFGAAEFKDHEFEFGBAGJGIJOHKJSSJHMJONEEC66501<=>?FFFGLIEHIIKMHILHGHJHIIB<===?LSNRKSJSKSOSKKHDFGHKNMDNBABABA@AB@>HIFI-,,,,1.,,++,++,**())6689LJHQJLNNJIHIGIMPOJ700FJFHID>?@MKOHKA@AABCDFFGHOKHHJIHJLSLJSLSKKNORKJMMQOISJSHEFC>==>>>??=;,(()7HHBBDIJHIIEF7766;>>?>>4444465556ABCGLJHED??>=97:532'%&&&*(()01DEJIGIHEBA<<@CAA@<==<?97669:=GEFGFEFDGJHHFIGHEE>??@@BCDE>>;9(''%%%%%&%$%%$&*+'(,./1/0/,,,+++%%%()$$(%%%&$$$$$&$%''(+*'&$$$###$$%&&$%%%%'%&&%%)))***''()57556@BA><<;;;ABBFDGGDNQIJJMI:222SIHHKKKIIKHILIJIJNJLICPKKDB<112DGHIFGCBDCDKJMLKQ===EFISNNHKCC?5//77766>>>??A++++,<;<=>GHGGH====;>KHHFJLQJSN???<>;;;<AIFHFHGSLP>9D@@?BBDCDCFCEBB???@=1/,
@2221_45CNXP_4
ATGCTAGCTTTTTGGCCTAATTCTTCTTCTGGAAATCCTAGCTATTCTTAGCATGATATTCGGGAATCTCATTGCTATTACTCAAACAAGCATGAAACGTATGCTGCATATTCGTCCATAGGTCAAATCGGATATGTAATTATTGGAATAATTGTTGGAGACTCAAATGGTGGATATGCGAGCATGATAACTTATATGCTGTTCTATATCGCCATTTGAGTCTCCAACAATTATTCCAATAATTACATATCCGATTTGACCTATGGACGAATATGCAAGCATACGTTTCATGCTTGTTTGAGTAATAGCAATGAGATTCCCGAATATCATGCTAAGAATAGCTAGGATTTCCAGAAGAAGAATTAGGCCAAAAAGCTAGCATA
+
OKMMSKNSEGCNSMMSOSOJIKOSSOOQEDJORSLKSMSMKMKJSHIJP@ALNSNLSORNSNSJNQNNKJMSLLSSSSIPKLOHINPNQPMJSDJSGF==;:22111++))*,,19;@BEMJKINHIOLSKSSMLJQOIOSMSPONSRSSOSLLLIGGKMNJSLOSNISOSLPQINLMNJKNJRSQNSSSOSQSKOPOKKJQSSSPSMMMQSIMLJKNMPONLNSSRMSHKJSOOIJPLLOSLKLOKOKLJHKSKSKKASEGFD9967854455556>?EFHHGHHPLIKFGNQPOJNSLHIIIJKCBBCBCLOSSMSLQE;;@@?NHHHJLMJDABAA@?@FCDCDSSQEIDESPMDFJSKIRNIRNJCCBCSMSJ=;;;??
@2222_45CNXP_4
ATGCTAGCTTTTTGGCCTAATTCTTCTTCTGATGATCGATTTAACCTCTGATCAAAAAGATATACCTTGGTTATATTTCATCTCTTCAACAAGTTTCGTAATGAGCATAACGGCCCTATTGTTCCGATGGAGAGAAGAACCTATGATTAGCTTTAGGAAATTTCCAAACGAACAATTTCAACGAAATCTTTCAATTTCTTATTTTACTATGTTCAACTCTCTGTATTCCTCTATCCGTAGAGTACATTGAATGTACAGAAATGGCTATAACAGAGTTTCTGTTATTCATATTAACAGCTACTCTAGGAGGAATGTTTTTATGTGGTGCTAACGATTTAATAACTATCTTTGTAGCTCTAGAATGTTTCAGTTTATGCTCCTACCTATTATCTGGATATACCAAGAAAGATATACGATCTAATGAGGCTACTATGAAATATTTACTCATGGGTGGGGCAAGCTCTTCTATTCTGGTTTATGGTTTCTCTTGGCTATATGGTTCATCCGGGGGAGAGATTGAGCTTCAAGAAATAGTGAATGGTCTTATCAATACACAAATGTATAACTCCCCAGGAATTTCAATTCAGCTATATTCATCACTGTAGGAATTGGGTTCAAGCTTTCCCTAGCCCCTTTTCATCAATGGACTCCTGACGTATACGAAGGATCTCCCACTCCAGTCGTTGCTTTTCTTTCTGTTACTTCGAAAGTAGCTGCTTTAGCTTTAGCCACTCGAATTTTCGATATTCCTTTTATTTCTTATCAAATGAATGGCATCTTCTTCTGGAAATCCTAGCTATTCTTAGCATGATATTCGGGAATCTCATTGCTATTACTCAAACAAGCATGAAACGTATGCTTGCATATTCGTCCATAGGTCAAATCGGATATGTAATTATTGGAATAATTGTTGGAGACTCAAATGGTGAGTAGGTCCTGATAACTTATATGCTGTTCTATATCGCCATAAATCTAGGAACTTTTGCTTGCATTATATTATTTGGTCTACGTACCGGAACTGATAACATTCGAGTATCCAGGTTGTACCAAAAGATCCTTTTTTGGCTCTCTCTTTAGCTCTATGTCTCTTATCCCTAGGAGGTCTTCCTCCACTAGCAGGTTTTTTTGGAAAACTCTATTTATTCTGGTGTGGATGGCAGGCAGGCCTATATTTCTTGGTTTCAATAGGACTCCTTACGAGCGTTCTTTCTATCTACTATTATCTAAAAATAATCAAGTTATTAATGACTGGACAAAACCAAGAAATAACCCCTCACATGCGAAATTATAGAATATCCCCTTTAAGATCAAACAATTCCATCGAATTGAGTATGATTGTATGTGTGATAGCATCTACTATACTAGGAATATCAATGAACCCGATTATTGCGATTA
+
HOLKSSJIGF<?>>HJHKSJLLKKKONKIJKPHSSSJDEFCDC@A?@-,+)*-4567IMIEFG?@??@@AJMNJOFG10244IJMNKLLOPSNSIMEEEEHJJIJKLNIJLGHGHFFDFEGGKIGFEKHIDDDBCE>>HKIJJLOLHOIKJDC?5;>>BOJJNJLIFJFFHGHFHJHLB***)*113<;;<<IEJJNJISKIKKSSISSIJJC==@??77776<<HIHKSLIKSJQLKJKSIJJKHJSIOSJKQOKF:77IEGHGKDHEEF;22222211234668:9999:;;AGKKJOHOJKIHJOMKSKSKMKOSSONKIKJKG75555IHIKSPIIGGOLJSILLJMSSKPIQSOKSLHLSLSSKNJJIMSG>>>>?=>HPKSKMJILJRIHKMSLKSRNQKIPQRPIPGJIGKMHQIKISSJLINPPK====SLSJGBBF>>><>?AHKIHHSBBAA@?HEGBBBCCSJNMMMMGAABBBDEFFIJHILLNSMHSJNFEED3333NMMSIKLHGHG667GHLKNJLNMLFIHHJGMHJHPILMJFHIGHKGIJINHIGLHHJGDE4096445::32321+'&&&%&()*113335?<;31.--,-,-.,////0046504>9?BDEC+5>??;?FIIHSKGHKIJHJHHJHGCCBB?AABIMJKKHIE@@LHSNJIGGNMFKLHJJGIGG?HKGJ@@FJ66DDCKHJJ77777HI@BBBEDFGFHKIPLJHPILKKIHB@@A7449=CA?ADEGHJJGIDFDEESOSIRHIGHSNOOKJSMKHOSMMJNILLJHSJLKSLHQKMHKOSHSKHIIJSMPPSNSNSJSMSKKKLSSSJOKNSSOSKPOINSOOLPSSKKNJSNJMIIKONLSIQKSSSMIQCBB@AGGCCAA@CEEFLHSNOKMSL:.../==;<<****)(('))(('('%%%%%%%:DEEIOSJIKHRONSOLORMMC?B>:;+)))(+,,,7=GEMIMLSQSLMLMMKLJLKJKKIOSKKNHK;:::9889>>>>??AABAAA-+'''()(,*+,'&&%%%%%&)1:==;;;.,BACBHIHJJLKJID@<<@@:99:;GLONLLNSSKLMGGLLMSIRSSSLSNSSSISOMIP?=>;8:;<=JJKNLSMJQQSRMLJSLMNPSKSSJJOKLIBBBBA=>>>?DE766511233:><==<=GFFHEKJGISJJ((((())'&)*'())-66:<IFJIGHLLLJMSIISSJLMSLKSJPSNMNIJSSNJI///..GFGFKJSNSSSSSSSMSLKKSIIGINKSIJHHFSSOOMLJ;ISS5FIIFGIPLS@?@@@CCC;:==>AACCFFFIMNMMIPILHOSMNHLKGHIHHJFHKNLNJA??@JJSNIGLILIHGJILMSJLJMSJSKIJI
@2223_45CNXP_4
AATCGCAATAATCGGGTTCATTGATATTCCTAGTATAGTAGATGCTATCACACATACAATCATACTCAATTCGATGGAATTGTTTGATCTTAAAGGGGATATTCTATAATTTCGCATGTGAGGGGTTATTTCTTGGTTTCGTCCAGTCATTAATAACTTGATTATTTTTAGATAATAGTAGATAGAAAGAACGCTCGTAAGGAGTCCTATTGAAACCAAGAAATATAGGCCTGCCTGCCATCCACACCAGAATAAATAGAGTTTTCCAAAAAAACCTGCTAGTGGAGGAAGACCTCCTAGGGATAAGAGACATAGAGCTAAAGAGAGAAAGCCAGAAAAAGGATCTTTTGTGTATAATCCTGCATAATCTCGAATGTTATCAGTTCCGGTACGTAGACCAAATAATATAATGCAAGCAAAAGTTCCTAGATTCATGGCGATATAGAACAGCATATAAGTTATCATGCTCGCATATCCACCATTTGAGTCTCCAACAATTATTCCAATAATTACATATCCGATTTGACCTATGGACGAATATGCAAGCATACGTTTCATGCTTGTTTGAGTAATAGCAATGAGATTCCCGAATATCATGCTAAGAATAGCTAGGATTTCCAGAAGAAGATGCCATTCATTTGATAAGAAATAAAAAGGAATATCGAAAATTCGAGTGGCTAAAGCTAAAGCAGCTACTTTCGAAGTAACAGAAAAGAAAAGCAACGACTGAATCAGA
+
DDCHGKHGFJJKMGIGHKIOMLHOQKSLMKSCBBBB+++****+>?CDEDECEEMMKJHJJIHGHHIKIKIKKINNIMKLKHEIIEGGBD@---,-CEDGBIOHKJIHGGKIJJKKJISKKGPMIGKIMNLLPOIIKMRLKIJGHIQOIMJIKKKMKKSJILRKJFPSLJIFEFHKIGFEDEC76659<=CB<<===>==CA?@=<=>E?@??@IKIGHJJLJHNNKNKSIKIIMIJQSIHIMJMIJC?;?92/0001433221001567<?JJJIILLSLMLPKSOIJ@JIDDDHIGHLSIILJJEHJKGMSEFCDESED?@>8511/,+.+)'&''*,.,+,,,,,-8:<>=CCDDLSSJSLQRLMMSQQSLLMQSJSSJGKKKSLOSHKNOFKGKGKHKJOPKKOKJIIGFHGEFG=JJLGGGKHPGIJJLMJSLHGFGFMIKQHKJOKPPLPQPROMLRKPPMJKOKJONLPSLSSLKMNLLLLKNMQNPOHLIGBEDDDDFLLLIOIMGSNOGJFJIGLJSSMJLJJONOCCBCBC<;;;;KKKKHIOKLPLRJHRSISMLJLHFEEHFEIDDD321111111..422;444556B?<>?>=?BDABBDDAB9E;:::;@FCBHDCEHMMPLISJIHGDCBBCLRGSQKKNIQRNLLKFIKSLMPFGDEEELKKJJJKJMDGFJLSGFFFDCG<9;DEFGBBB4/..54+5996/>8980000/+*)&'&$
@2224_45CNXP_4
AATCGCAATAATCGGGTTCATTGATATTCCTAGTATAGTAGATGCTATCACACATACAATCATACTCAATTCGATGGAATTGTTTGATCTTAAAGGGGATATTCTATAATTTCGCATGTGAGGGGTTATTTCTTGGTTTCGTCCAGTCATTAATAACTTGATTATTTTTAGATAATAGTAGATAGAAAGAACGCTCGTAAGGAGTCCTATTGAAACCAAGAAATATAGGCCTGCCTGCCATCCACACCAGAATAAATAGAGTTTTCCAAAAAAACCTGCTGGTGGAAGACCTCCTAGGGATAGAGAGCATGAGCTAAAGAGAGAGCCAAAAAAGGATCTTTTGTGTATAATCCTGCATAATCTCGAATGTTATCAGTTCCGGTACGTAGACCAAATAATATAATGCAAGCAAAAGTTCCTAGATTCATGGCGATATAGAACAGCATATAAGTTATCATGCTCGCATATCCACCATTTGAGTCTCCAACAATTATTCCAATAATTACATATCCGATTTGACCTATGGACGAATATGCAAGCATACGTTTCATGCTTGTTTGAGTAATAGCAATGAGATTCCCGAATATCATGCTAAGAATAGCTAGGATTTCCAGAAGAAGATGCCATTCATTTGATAAGAAATAAAAAGGAATATCGAAAATTCGAGTGGCTAAAGCTAAAGCAGCTACTTTCGAAGTAACAGAAAGAAAAGCAACGACTGGAGTGGGAGATCCTTCGTATACGTCAGGAGTCCATTGATGAAAAGGGGCTAGGGAAAGCTTGAACCCAATTCCTACAGTGATGAATATAAGCGCAATTGAAATTCCTGGGGAGTTATACATTTGTGTATTGATAAGACCATTCACTATTTCTTGAAGCTCAATCTCTCCCCCGGATGAACCATATAGCCAAGAGAAACCATAAACCAGAATAGAAGAGCTTGCCCCACCCATGAGTAAATATTTCATAGTAGCCTCATTAGATCGTATATCTTTCTTGGTATATCCAGATAATAGGTAGGAGCATAAACTGAAACATTCTAGAGCTACAAAGATAGTTATTAAATCGTTAGCACCACATAAAAACATTCCTCCTAGAGTAGCTGTTAATATGAATAACAGAAACTCTGTTATAGCCATTTCTGTACATTCAATGTACTCTACGGATAGAGGATGCAGAGAGTTGAACATAGTAAAATAAGAAATTAGAAGATTTCGTTGAAATTGTTCGTTTGGAAATTTCCTGAAAAGCTAATCATAGGTTCTTCTCTCCATCGGAACAATAGGGCCGTTATGCTCATTACGAAACTTGTTGAAGAGATGAAATATAACCAAGGTATATGTTTTGATCAGAGGTTAAATCGATCATCAGAAGAAGAATTAGGCCAAAAAGCTAGCATA
+
GGGIJGSIILMSILSMKJQLRIPNSMPPPSLFIIIJOLLNQIIHINSSSNSJONJNIMOJOJPJKJIKNLSISHSJSMSMJDGKMMISHO0+*,46JJIHGSRJLISJPNMSQPSNSNSOROMNQSSSMIMNNE><>?C?;;;CHIIRSNRPKNSLJLSLSNLPNMKMILGHKIJJIGGE?>**+;<>?GKSMJSIHEJSSJKSKRMLLMKIHLKJLKSRMOQNNLKKLKLSPILSMSPSSKNKIMKSKLNKSMMSIMSKMNJKQSSFGFSSSSJJJFDB)((((''-00122454444492(&&&&()*)+++59:DJOSSHHHHPJLLSSPNLONNNSSLMSQNNKKSKNPMKMRPLNNSSNPSLSONOKLMSINPKSOMKIJPIKKHRKLSSSNKSSSLPHLLMMSKFMLQPSSNNSRSMSRPKLSSNJOQJSKLPMSMLKQLLRSPQSNNLRMSORSMKSSNSSRSSNRSKQNOOJSMSSSRLJSSKKMRMIJIOLSSKHPMNSKNSSLKLHOQJMLMSN@@@??@CA@B<999:GRSSSIQLLNJKJNSSILSSMOMHJMIJMSOKSNSNPINKHONSKLRLLOKMSLMIOMNHFBBDSQMSSQQQJNLKLSSSKKHHONKLSNPORMQOOISJJKOMLIJSSSFJJNIGLGKHMKLOMIHHLLSMMLJHLJNIHKJNMMSSJKKJ411GGGQGHHIHISQNLONSMSLHILNQLKNJJNNPLSLLJJKJINMMLRJNIOOSJMKNLMJJJJMSOIIKSMSKNKJH>=<<<FRKIIG::<=IJJKKPKSLLQPNHMHRIPKJLIJISLHIKJJKIQLOLMSSSBDBCGKIGGJLLJLQNSQKJKKSMSSIJJRJMMJLKNPLJMSNLSSIJLROSEBABDHJHHGA@@@JKOKKIIJINKKKMJILKNLNLSMJJJDCEESNJLSLSLLONSOKMSLISMSKPJSIIKGJLNJMJIQSSS@>>===?CA@;011EHKOJFDDBDFMHHSKISKPJJQMMNLOLPKSMMIJLSHJILJKHGILKJOSMIKNSNJJQJJGIINLJSGILIHJJSSSIFEBCECNDFGFFIJHLKMHKNJIPLNMLSKSOPSSH=:;MHFLISLLKJHKMIRNSSHKGKKNKFHGGEJIIIFIB?999:CHLILKGIJIHHHFKHILKPEH>=<=+))))//11110,0///...1BD:9:::DEDFEACDDC?-,,,-.535.8679@CFHPAE><:;;=AEKMJMQKRSSIS@HSNGGIGNIKHIHKSGGKFHIISDH88JLLGJJJIQLIKNIILNJJINJJHHKOG:8778;;;;;EDEIMIHFFFDDEEFE/..+))('%&&&&&&&',9;<ACDEFHJLGLKJLDFEEFIKHHHSIKOSLSSHIIIGHGHLLNMLOIHGFID
@2225_45CNXP_4
ATGCTAGCAACAACTCGAAGTATGGGTCTAGCTTATTGATACGTTACCGAAAACCTCATTTGAATAAATTTGGAATACATTTTATTTTTTTTATTGACAAGTACTCGTACTCAAAAAAGTTAAAAATTTTTTATTTATATATTTTTTTTGAGTACGCGTTCTTTGGACCTGGTGTATCTTGTCTTTACCACGAATGATTTTCCTTGGTTAACAATAATTGTTGTTTTTCCAATATCTGCTGGTTCATTAATGTTATTTCTCCCGCATAGGGGAAATAAAGTCAATAAATGGTATACTATATGCATTTGCATCTTAGAACTTCTTCTAACGACCTACGCTTTTTGTTATAATTTTAAAATGGACGATCCATTAATTCAACTGTCCGAAGATTATAAATGGATCGTCCATTTTAAAATTATAACAAAAAGCGTAGGTCGTTGAGAAGAAGTTCTAAGATGCAAATGCATATAGTATACCATTTATTGACTTTATTTCCCCTATGCGGGAGAAATAACATTAATGAAGCCACAGATATTGGAAAAACAACAATTATTGTTAACCAAGGAAAATCATTCGTGGTAAAGACAAGATACACCAGGTCCAAAGAACGCGTACTCAAAAAAAATATATAAATAAAAAATTTTTAACTTTTTTGAGTACGAGTACTTGTCAATAAAAAAATAAAATGTATTCCAAATTTATTCAAATGAGGTTTTCGGTAACGTATCAATAAGCTAGACCCATACTTCGAGTTGTTGCTAGCATA
+
JJIJLJHLNIQIISSPFHOKPILEFFGEHCD???=?IGLSSKLIJIKHMLHLMLJSLOSKIRISILSJMKOMKLOSNKSLQSSSQSHMSSSSMRSMLKILMGJKKLMSINKMHFLHSSLLIFHGIMNKPRSSSSOSJSNSJSI@?SSSPEEDHFLHECBB9:?C67HGQHHHHOHSMLSOSSJSGNCGKNJ>IHJIHSHLMLPSPNNLNSPOKJGNLKREJRMMPLFEGSHKSMKNNLPOONNLSJKSQNSSSJJMSSNRGILMJLSIKJLOSSQJHSIDDCCDJHJJJJLRJSMJMOSJJNJSSNMLNHKIFJKMNKJKGJPLRSNPOLSQMQSPLOSNNSSKNSJSOMPNSQIEJOKKSSIJHFFOJPRJNNLMPINMPSKSMSLJSSMJSSSPOJJII99988<9652/468CEEDCCB??@AIEC>=;60..,+*'')*,:EFIFF:98554111555ACEDDDGGGGEFDCDCDFILGKFBBBB:78>>BEDA<<=ACBBACDFDAB@=>777543//0.)*))**+679:34>?@BBB@?@@CCEKHGGJGJF??EDDCDKGFGIFHF@?@?ABBBB@?<8643.//7>?ABEEDC>>><=>=22223:;3334>>A@::8899<=?@>>CDEDA::87,,++-/:;GCB@?>?>?>=<==@BC@?><9;;879889;@CCCCDCE?9445>?@<=<:8:::;>@???CB2110/.%%%%&+223,***+7889=??C:87779<=<=<>><:;:99555
@2226_45CNXP_4
ATGGAACCATCTGATTTGATTCGTTCTCAATAGCCATGAGATTATCATCTTAGGGTGATCCTTTTGTCGACGGATGCTCCTATTACACTCGTAGTCTCTGAAGGATGAGAACCAACTATGTAGCATCTACATCGAGAATTCAAGTCTTTCTTGTATACGTCATTAGTCCGATCCTTTGCAGGAACTACCCGTAATAACAAACTTGCAAAATGGATCCGTTTATCATAAAGAGATTCGTTGTTCCTGACCCTGCTTCACCTTAATTGTTATTTGAACAAGTCAAAGTTCTGTCTTGGTCTGCGTGGGGATAGCATTTCTCTTCTGCATGTCCATAGAGTTTTGAAAAATCCAAACATCTCAGAGATAGATAGAGAGGTAGGAATTTCTCAAACGAACCGCACTCCTTCGTATACGTCAGGAGTCCATTGATGAAAAGGGGCTAGGGAAAGCTTGAACCCAATTCCTACAGTGATGAATATAAGCGCAATTGAAATTCCTGGGGAGTTATACATTTGTGTATTGATAAGACCATTCACTATTTCTTGAAGCTCAATCTCTCCCCCGGATGAACCATATAGCCAAGAGAAACCATAAACCAGAATAGAAGAGCTTGCCCCACCCATGAGTAAATATTTCATAGTAGCCTCATTAGATCGTATATCTTTCTTGGTATATCCAGATAATAGGTAGGAGCATAAACTGAAACATTCTAGAGCTACAAAGATAGTTATTAAATCGTTAGCACCACATAAAAACATTCCTCCTAGAGTAGCTGTTAATATGAATAACAGAAACTCTGTTATAGCCATTTCTGTACATTCAATGTACTCTACGGATAGAGGAATACAGAGAGTTGAACATAGTAAAATAAGAAATTGAAAGATTTCGTTGAAATTGTTCGTTTGGAAATTTCCTGAAAAGCTAATCATAGGTTCTTCTCTCCATCGGAACAATAGGGCCGTTATGCTCATTACGAAACTTGTTGAAGAGATGAAATATAACCAAGGTATATCTTTTTGATCAGAGGTTAAATCGATCATCAGAAGAAGAATTAACCTCTGATCAAAAAGATATACCTTGGTTATATTTCATCTCTTCAACAAGTTTCGTAATGAGCATAACGGCCCTGTTCCCGATGGAGAGAAGAACCTATGATTAGCTTTCAGGAAATTTCCAAACGAACAATTTCAACGAAATCTTTCAATTTCTTATTTTTTTACTGTTCAACTCTCTGTATTCCTCTATCCGTAGAGTACATTGAATGTACAGAAATGGCTATAACAGAGTTTCTGTTATTCATATTAACAGCTACTCTAGGAGGAATGTTTTTATGTGGTGCTAACGATTTAATAACTATCTTTGTAGCTCTAGAATGTTTCAGTTTATGCTCCTACCTATTATCTGGATATACCAAGAAAGATATACGATCTAATGAGGCTACTATGAAATATTTACTCATGGGTGGGGCAAGCTCTTGTATTCTAGGTTTATGGTTTCTCTTGGCTATATGGTTCATCCGGGGGAGAGATTGAGCTTCAAGAAATAGTGAATGGTCTTATCAATACACAAATGTATAACTCCCAGGAATTTCAATTGCGCTTATATTCATGCCGCTCTAGGAATTGGGTTCAAGCTTTCCCTAGCCCCTTCAATCAATGGACTCCTGACGTATACGAAGGAGTGCAGTTCGCTTAAATTCCTACCTCTCTATCTATCTCTGAGATGTTTGGATTTTTCAAAACTCTATGGACATGCAGGAGGGAATCCTATCCCCACGCAGACCAAGACAGAACTTTCACTTGTTCAAATAACAATTAAGGTGAAGCAGGGTCAGGAACAACGAATCTCTTTATGATAAACGGATCCATTTTGCAAGTTTGTTATTAGATTATCCTGCAAAGGATCGGACTAATGACGTATACAAGAAAGACTTGAATTCTCGATGTAGATGCTACATAGTTGGTTCTCATCCTTCAGAGACTACGAGTGTAATAGGAGCATCCGTCAACAAAGGATCACCCTAAGATGATAATCTCATGGCTATTGAGAACGAATCAGATGGTTCCATAGGTGC
+
ABKKGILJJSJPJHJNJLSKJKEGGFGKSQJIJHJMSRHJHKSILPQKKHSMMPHNMHSLQLKSOKRIOILIKOKMSRRSNM>>>>>IHDEGCCKGIJOKLSSHQIJHJKLJKJJRLKSMHSIHMHMIJOOHIHGIFPGIED?GNFHFGFLSRNLNIGKNIJNKKLJJJIKSJMLSMJNIIOMMDCCCCHHHIKLPNLHLPJJISRSJJLNFJIKQIIGPNKLB@A837-GHOHJIRLLJKKILJKLPLLOKSKIGLHOQNILKLKILKHKKKNMKMNSMJGGJLSKPJQMMKSLMSMSOKISJSSSSJQJHLKSKMKNSNNNMSIKJKKKQMLJSIIONLJGJISMLOSKPSOKIPLKNHKOPMJJPNHIIHKILSRLRQKPNNMHHFFFFGRSMJLIFHIFJJNHKHJGIIIGKMKLLPNLPIINKISJILIOKQLOLQSOIJGJSIJIJJKRJKKIKHMOKMOJPLSKJJIMLKQNPSKGIMGIPJIISLJIJNIIGGHMSKOJJMISILMQJMOPSOKSISSRIKJGLNLJLLHGSKOSSIIPSOMHGGIFJIE>A65555GJGLIJHJGHKOIIIQJJSPKKMJLMQLJSSLKPPKJKNJKKOOINJJEIILIJHHJHJJHHGIGLMPOLLLSKGDFHFFHEEEHFFFEB@@@@DFGFGIHGGGFGGEEEGFGSOLIHJISMKJJPJKJIIFEFEEEEGSILQKFEGIJJSQILIKJKJIMKNKHLKSJMGFGDEDEJMKIKHKJKKOMLQSSKNIJJLKKKIGIHIJIKJOKKJRSNNSSPONMJLIMKSKKMSLLOPOHNLKJMNOMSJKJSKLIHHKSHHIQNROA@=B????AFGHIJJIMMINEE88NOJSIHIIJLPSIONLSLMIHBDDBA@?EAAHIKRIPOLJNHEBCCGSMMJQMLPISSOKLKPNNIGILMLSJKSKLRJGHGINJIIPRJJLJQ44446???IEKFFHJMJGKIIOJJOIMILJKHPJNMOMQIHHJJLPKKILKNKMNNHIIPJJLGHSSNIGINHIHHGIMHSMJHIHMNINGEDEGKSKIJGDEDGBF<?757(((((69;:9:<@@AA:788866677>BCDDFGGHFFGHGIJONGHIEGE9877686664331/,,,/657.199;EEEFEDEGLJGJGGDBAACCD754/10-)(('*))*+/4/210.**))))*248;>?A@A@?=>?@ABDFF?=<90//334611276;<@?A>??A??@GDDB@>>>CBCC@@=<<=>DCDEECDA@AAAEFEEDFDBCDCDEDDCEDCGGIDHFDCEEDEDEEEHFB@@??CB?><;<>>;55.---+,..0469::>>?>>=====?ABD@BAABB?@@AAD<<=<98---,..02223201112=?>??<<A@@AABCBBCBCCDCD=<<99410,(-+*+,,+****+++459::;CBA@@?AEGDFAAA>AJFFDDHHHFDGFD>3322227+++++10*(''(,-.>>>>?BBBBCEEMJFCDBCD@A@@@A?=<=>GKBBCCDDCHGHGICDFEEFEFFIEEEEEEGIFGGFIFEBCCDEEA>=;>???>?==7778:;;98755334<>=:422/.&&&%$&$$$&'()+++/;>?=@BCEEBAA@AACA;;7.45587.)*(',&&(6657>?ACEE>=:55566A<:9866521-****+(()(&')&((((3<>ABA?>?@?AAABCB?<<;>??@CB111115:8799:>BBBAABAA@?11****)()&)&&&&'(&'-3556=ABBB=<;7577766872334*****56988=?DEGFDDFDB>???@98889=@@@CDEDFGHEIE54444DDDCCAACDC@CC@9999::99CJDCB=;:99:998556/('&&%())-11222?DCDABCDFKJGP==<99::;FD@C;<=2<;;<<ADDDBBAAABAA:986+*++,;<<<<=<=<<<==@@CDDDEFHGIGEEEEAABAACCBCAACCEFGC?6221-///1;9ACEEBABCCCE@@A<<<<;=9721,%%%'-56::;<<:8999<=<;;:::::865444338
@2227_45CNXP_4
AATCGCAATAATCGGGTTCATTGATATTCCTAGTATAGTAGATGCTATCACACATACAATCATACTCAATTCGATGGAATTGTTTGATCTTAAAGGGGATATTCTATAATTTCGCATGTGAGGGGTTATTTCTTGGTTTCGTCCAGTCATTAATAACTTGATTATTTTTAGATAATAGTAGATAGAAAGAACGCTCGTAAGGAGTCCTATTGAAACCAAGAAATATAGGCCTGCCTGCCATCCACACCAGAATAAATAGAGTTTTCCAAAAAAACCTGCTAGTGGAGGAAGACCTCCTAGGGATAAGAGACATAGAGCTAAAGAGAGAGCCAAAAAAGGATCTTTTGTGTATAATCCTGCATAATCTCGAATGTTATCAGTTCCGGTACGTAGACCAAATAATATAATGCAAGCAAAAGTTCCTAGATCATAGGCGATATAGAACAGCATATAAGTTATCATGCTCGCATATCCACCATTTGAGTCTCCAACAATTATTCCAATAATTACATATCCGATTTGACCTATGGACGAATATGCAAGCATACGTTTCATGCTTGTTTGAGTAATAGCAATGAGATTCCCGAATATCATGCTAAGAATAGCTAGGATTTCCAGAAGAAGATGCCATTCATTTGATAAGAAATAAAAAGGAATATCGAAAATTCGAGTGGCTAAAGCTAAAGCAGCTACTTTCGAAGTAACAGAAAGAAAAGCAACGACTGGAGTGGGAGATCCTTCGTATACGTCAGGAGTCCATTGATGAAAAGGGGCTAGGGAAAGCTTGAACCCAATTCCTACAGTGATGAATATAAGCGCAATTGAAATTCCTGGGGAGTTATACATTTGTGTATTGATAAGACCATTCACTATTTCTTGAAGCTCAATCTCTCCCCCGGATGAACCATATAGCCAAGAGAAACCATAAACCAGAATAGAAGAGCTTGCCACCCATGAGTAAATATTTCATAGTAGCCTCATTAGATCGTATATCTTTCTTGGTATATCCAGATAATAGGTAGGAGCATAAACTGAAACATTCTAGAGCTACAAAGATAGTTATTAAATCGTTAGCACCACATAAAAACATTCCTCCTAGAGTAGCTGTTAATATGAATAACAGAAACTCTGTTATAGCCATTTCTGTACATTCAATGTACTCTACGGATAGAGGAATACAGAGAGTTGAACATAGTAAAATAAGAAATTGAAAGATTTCGTTGAAATTGTTCGTTTGGAAATTTCCTGAAAAGCTAATCATAGGTTCTTCTCTCCATCGGAACAATAGGGCCGTTATGCTCATTACGAAACTTGTTGAAGAGATGAAATATAACCAAGGTATATCTTTTTGATCAGAGGTTAAATCGATCATCAGAAGAATTAGGCCAAAAAGCTAGCATA
+
JLILJIGFHRJMGHHHHKSJRNHHMHHSIGMHIILPONHIIHOKSIKLIMCANKKLJSLSQLHL>>===?AHHGILSKKSPIISSKIJAG>88:@ILGGFEHPKNMSKLJSKLJGDIHILIJHHILMNNKLQSKKHOJONKJKLJIJJJLNLLSKQQPLLIORPMQQSSRSMQSPNLSMLIHIHDIGJPJPLIGNIKJINMLKRSSIL2221129<FHHJJSMSKJNNJNKSSNILJSL@9999IKGHGHINJGJKSNOIJFJGIHD8889@LDCCDJJMISMSLGHIMOKLOMJIJKHLGGGHOLISSHLKJ???>?CCHHHSLSGLIHJGFMMSSQLSIHOJSIHSSKNLKQNNMSJKJNLSSLPKSJMOLSNMJ565566=BADCDEFFDEEEEIOMQKONKFDDCJFHGFFFGKKIJ2-/*)*20//61112CCCC@>>>>?EFDGHSMRSSKJSOSLLMS>=<==LSIHHMFKKSMLLLIGGDDDHISSMDGGGGIJLQMOB@AAAH5434::<<=DDNMSHEHFHIFGHGGPOLIOSSNSLGOKQMJSLISSSHHFGCCCDCHJHHHMOLHGCBBB>>>78888JJHJIJIHHMGHLHHIHIKJGEGQLSHMLIJKMJGFHGKEHSJHOKLJGFCEDSGHIGJIHMOJPIHQIJFEGILRNIFECCDEHIHLPLSIJOSSLQKNSJOLR2.1IJJIJKGIHGHLEFKSSHLLKIKKNLLQKLKMSSLKNSKKMLIHIHJNNINJIMLQQSJGAAKIGIFEHMPMRJPJRHNKJKSSPLNF@AEEJIIISJMMLMPJQKKPJRIJKLSIJSLHGHHNOKSSJRQLGK==>?GHDFCDDFFEKLDQSKORLLIJSFAABKJISOJSIOJRSKKOKKPSOSKFJJLHMQGK=;:;SLHHEHGIJSIKOQKJKINJMLLMIJLHGSOLRKIJLKGSLKMNQFFD2---/9/*+11139NSOPOPMLSSLPJLKSNLMKPMHLNLHHEFIJSNIJD3=BAAGHFIJLILIMOKSHJLKMJNSQPJHJNHIGNJHOSIOOKSKAA@BJMIGGGJHNSLILRKLJHOGNLGJEFEIGJPHMCD;779KIQSIIIJEO77GIHHGJFIIMJFEEEGDFFSHNJIKQMKKOMJKJSKJ@8:8889BISNIKSMGF77777LLHHJJHHGMHJHSKSSKNMLSC@AABC<<<;<DCHHIFEFP??JKSJJQMLFGIJKKNOMIGKHJHIMISKIG=;;;>FGILISLPLPKIPLKLMHJIJJKQKJPIKJGHJIIIHFSABIHHGFEINIHIFGECBDDDHHDEABBCDBBAAADGGFFKHHHPIEDCCDFFGJGGGGGHHIFCCCCEGEEDSSMGHGFFFFEDDFEGEB?>>>?D>910,1;?BBAA@@@ABCFPLFFEBCCDD
@2228_45CNXP_4
AATCGCAATAATCGGGTTCATTGATATTCCTAGTATAGTAGATGCTATCACACATACAATCATACTCAATTCGATGGAATTGTTTGATCTTAAAGGGGATATTCTATAATTTCGCATGTGAGGGGTTATTTCTTGGTTTCGTCCAGTCATTAATAACTTGATTATTTTTAGATAATAGTAGATAGAAAGAACGCTCGTAAGGAGTCCTATTGAAACCAAGAAATATAGGCCTGCCTGCCATCCACACCAGAATAAATAGAGTTTTCCAAAAAAACCTGCTAGTGGAGGAAGACCTCCTAGGGATAAGAGACATAGAGCTAAAGAGAGAGCCAAAAAAGGATCTTTTGTGTATAATCCTGCATAATCTCGAATGTTATCAGTTCCGGTACGTAGACCAAATAATATAATGCAAGCAAAAGTTCCTAGATTCATGGCGATATAGAACAGCATATAAGTTATCATGCTCGCATATCCACCATTTGAGTCTCCAACAATTATTCCAATAATTACATATCCGATTTGACCTATGGACGAATATGCAAGCATACGTTTCATGCTTGTTTGAGTAATAGCAATGAGATTCCGAATATCATGCTAAGAATAGCTAGGATTTCCAGAAGAAGATGCCATTCATTTGATAAGAAATAAAAAGGAATATCGAAAATTCGAGTGGCTAAAGCTAAAGCAGCTACTTTCGAAGTAACAGAAAGAAAAGCAACGACTGGAGTGGGAGATCCTTCGTATACGTCAGGAGTCCATTGATGAAAGGGGCTAGGGAAAGCTTGAACCCAATTCCTACAGTGATGAATATAAGCGCAATTGAAATTCCTGGGGAGTTATACATTTGTGTATTGATAAGACCATTCACTATTTCTTGAAGCTCAATCTCTCCCCCGGATGAACCATATAGCAAGAGAAACCATAAACCAGAATAGAAGAGCTTGCCCCACCCATGAGTAAATATTTCATAGTAGCCTCATTAGATCGTATATCTTTCTTGGTATATCCAGATAATAGGTAGGAGCATAAACTGAAACATTCTAGAGCTACAAAGATAGTTATTAAATCGTTAGCACCACATAAAAACATTCCTCCTAGAGTAGCTGTTAATATGAATAACAGAAACTCTGTTATAGCCATTTCTGTACATTCAATGTACTCTACGGATAAAGAGAGATACCAGAGAGTTGAACATAGTAAAATAAGAAATTGAAAGATTTCGTTGAAATTGTTCGTTTGGAAATTTCCTGAAAAGCTAATCATA
+
NMJILLRIKNNSOKOLNJNLRNQMKNLMSMSLIIPLQPSIIQJLMSPOKSMKSIOSKSKSLNSJLOJJIIPKILOPJPSJOJHKHC>>97.**+,->BGIISMNJGLDEFDEOLMSNPLNRSJSOKSJINOIS<9999DEJEJHDAAABLJSRJSISHLJHNJQIJHSB;75655=7662.*)((((624GIIKLKHHFIMKPLJOJPKMMKGJLIHMLSNRMKMIOOKSPPKSIRKKOLJKSSSMJJJIJHJKROSMSLHSLJMIHB?DFHJLSKKROSOSSKLMKGHHLMMGL??@FLLSOOGF@CEPOKMKLILLKCEKBKNKJOMLSHHJSSSSSSSMOOSPPKMOPSPNKQPSSQPMLIJSHSMSKOSSNJSHKJIMMSPKJLKNLIKPSIKIKSLIOMSMLRMNGFMJHGHHIHMKPMNOLLJJMNSLLJHIGGLMJJMJJHMIMSQRLJSJJSKKKNIKPOLGJJJKGKHIILKMNMILOSOLPKIGGKJIJKGJGIIILIKFIFGGGGFDEHHMLJJIFFFECA???@CFGHHIHKHFGEEGFGJIHL@???<SJJLSSJNHIKJHJGGFACED73++CKKKKGLHEHE@@<<;;::+)**::=>8DCDGNKSQNKHHIEGGIIFHKKMIIGHLKSJHIKNONOJPMJIJFEFEGGISISIOHIIHMIGLNKJHJSKJKKIFA@??745FHGGGGIGJJHGCCIKIIMRJJCBCC:999;112AFFGGGGFDEFDIFGGIHGSSFC@??=@@))))))))=?EDIEHJGGLSJILHIPKIGIKGJJQMSSPLJMJKOEEGHFSKIEGDCCDHJIILIIMKNSEHIFIFFHHIGGGKJIMNJJJIIINIJJHJKJFGMJIIJJJHQISMIPILIGLJIJIHKIGI<;;;GJIIIJHHJIKH+**&&&,//04>DFEGHINJHFGGFHHJNJJKLHIIHGJLGNIGEILLJSFIHHJJK=;;;;JHGGGGKIFGMJIHHHIFFEGLHJJNNSSMLSJHLMMIENGJKMGKRMSKLJJHKMKHHKLKCLLMONIHDBHPIPOIISHIJSIKMLPRJSKIMSHHEHGGIGGHIGGJJSMKLSPOKLIHGJGKLSJIIHHIIJHKMKPKIMLKNLSGHHNSKOSHHJMHBBBBCHINMKJNLOJJGFIHOIFHIHHHEDA@//./..*)(*&'('''1''(8:?@?<99=?BGFGGFG><REQKPIJLHHMHJIJCF699:IKNNSSJMIIGHILJKJMMOSLLPGGIIKNMLGIGJJJII
@2229_45CNXP_4
GGCAATGCAAGGGAAGCCATCGATAAAATAGTGAACATTGTAAATATTTTTGGAATGGAGATAGCCATTCCACCCATTTCATCAAGATAAACAAGCCTAATTCTATCATAACTCGTTCCTGCCAAGAAAAAAAGTGCAGCGCCAATAAATCCATGAGAAATTATTTGTAAAATAGCTCCATTAAGTCCAGGATCCGTTATAGAACTAATACCTATAATTATAAAACCCATATGAGATACAGAAGAATAGGCTATTCTCTTTTTTAAATTACGTTGACCGAGAGATGTTAAAGCTGCATAAATTATTTGGATTGTACCGACTACCAACAACCAAGGAGAAAACATAGAATGAGCGTGGGGTAATAATTCCATATTGATTCGAACCAACCCATAGGCTCCCATTTTTAATAAGATTCCAGCGAGAAGCATACAGGTACTGTAATGTGCCTCACCGTGGGTGTCAGGTAACCAAGTATGTAAAGGTATAATCGGTAATTTGACGGCAAAAGCAATAAGAAATCCAATATAAAATAGTATTTCAAGTGTAACAGGATAGGATTTATTAGCTAAGAGTTCTAAATTTAATGTTGGTTCGTTCGAACCATATAAACTTATACCTAAAACTCCTATTAATAAAAAAATAGAACTTCCTGCCGTGTACAAAATAAATTTTGTAGCCGAATACAGACGTTTCTTTCCACCCCACATGGATAAAAGTAGATAAACGGGAATTAATTCTAATTCCCACATGATGAAAAAAAGTAGAAGATCCCGAGAAGAAAATAATCCTATTTGACCGCTGTACATTGCTAACATCAGGAAATGAAAAAATCGGGAATCCCGAGTAACTGGAAAAGCCGCTAAAGTGGCTAAAGTAGTAATAAATCCCGTCAGTAAAATAGTTCCTATAGAAAGTCCATCTATTCCCATTCTCCAGTAAAAATCAAAAAAATCGATCCATTTATAATCTTCGGACAGTTGAATTAATGGATCGTCCATTTTAAAATTATAACAAAAAGCGTAGGTCGTTAGAAGAAGTTCTAAGATGCAAATGCATATAGTATACCATTTATTGACTTTATTTCCCCTATGCGGGAGAAATAACATTAATGAACCAGCAGATATTGGAAAAACAACAATTATTGTTAACCAAGGAAAATCATTCGTGGTAAAGACAAGATACACCAGGTCCAAAGAACGCGTACTCAAAAAAAATATATAAATAAAAAATTTTTAACTTTTTTGAGTACGAGTACTTGTCAATAAAAAAAATAAAATGTATTCCAAATTTATTTTCAATGAGGTTTTCGGTAACGTATCAATAAGCTAGACCCATACTTC
+
NSSSOSOOMJSOQNSHHJEDDCCCHPSSSNMSMLKQKLKMLRKMSLIONSSQKSSMSMKSOSLSMKNSOLKNJLRLPSKSSKJSOJSMKLSSSSRSOSLOKJNNJSSSSSSKS?::::<;<OMSIHD9>GSSLNSJIKMJKJOLNJMMJNNLLSKSMKSNLNLPLPSSLQOSSQSJSJNORSILPLSOLSPMSSKKNOMKOSPNSSKSSSLLPOSKMSRNLMNKNMSMPLKKMRSONQOSSRQSOLPPNOJSKSMSML?=>FDJKSSSSOQJSSNLSSDDAFJFSSSSQSSMSSNLLILSNSSR?????SSSJR>EE@AKGFIINMPNSSQOJDJQSSIOKSSONQQSQJLIIJJLHSMSISSROSLPLGN=<<611389999@FHGKGFGGKMONJHIGAFJLSJLSPKSKJKJSPQOQLQOSSLMSKSLIIPKLKJSRSSPOMJKSQSLKOSJHIKSISQIMSMMSSKMIQJPJKJSNIMJHKIHK88889ONHPJRSISKKPKNRNGHEEHKIJMOMPHMJOMHSMMKIKFHHHNGHEFFGJHMKKOHKNHFMKSMSJJFC@@?=>@ABSNMMJPIMNSKMHPKLGFFEBBCC66443:;;FC@AD?=>>>HKGGEGHKPKOMKSPSSMRJSPSSSNLIJNJJJPOOINRJNJNIKJIILMSLSQKSSIJKDA>>55556D;<<CSSSKINHIDFFESSGDSMIDDECBHOSMJKSSQINMMSKKOPSSKLSNIGFHFHGGMEHJJJSG<<:?AJSKJI66668:;331/0>=>@KNQMJMKIPIMHJINIHIGHFHJISPGJIJSQLJSJHRIIKMILSKIMJFGIGDHMHESIMNSMKHMJIIIJKPSSSMOSMKSSLPJLLQRSNLSMLRKISPOLNNMMKLIPOMHIRRNJNSLLJSOSMLGGHGIMMSONKPSKJJNSLLSSOSOSJKIDDDHPJHFDJICSSKKJKJMQMOMNIMNMSMKSJIHFEHJMOKNORLKLMQMPSLSMORLKEJCBESMSMNPKSLJHLQSSSHPPJKLKKIIKJOSLNLLJRNRSLLNMOMLKKJJIJSKSKNKIQKLPLNLPSSOSIMIKFGSSKHKSPEOKLJMKSSPNKIKNPJJSLRMISOKMILLRSSRMMHIHGHIJMNIKLJKLIMKSPLJNLQOLOGHSHKIMIKKSKLJKJJJKSNLLKIJIHHFHSKOPIMSHHFIJHKHGDECEEIHSEHGIJSSSKKLHFDDFNHJGLKHFGKSJIMIIJJSLN><<<871*((()1555DDBA?>DCEJGLKDCDKHJHMMNJJJGMKLNB@?3-***)),,,,,,,,5667;;888888899;;9<-,,/0123,+++)
@2230_45CNXP_4
ATGCTAGCAACAACTCGAAGTATGGGTCTAGCTTATTGATACGTTACCGAAAACCTCATTTGAATAAATTTGGAATACATTTTATTTTTTTTATTGACAAGTACTCGTACTCAAAAAAGTTAAAAATTTTTTATTTATATATTTTTTTTGAGTACGCGTTCTTTGGACCTGGTGTATCTTGTCTTTACCACGAATGATTTTCCTTGGTTAACAATAATTGTTGTTTTTCCAATATCTGCTGGTTCATTAATGTTATTTCTCCCGCATAGGGGAAATAAAGTCAATAAATGGTATACTATATGCATTTGCATCTTAGAACTTCTTCTAACGACCTACGCTTTTTGTTATAATTTTTAAAATGGACGATCCATTAATTCAACTGTCCGAAGATTATAAATGGATCGATTTTTTTGATTTTTACTGGAGAATGGGAATAGATGGACTTTCTATAGGAACTATTTTACTGACGGGATTTATTACTACTTTAGCCACTTTAGCGGCTTTTCCAGTTACTCGGGATTCCCGATTTTTTCATTTCCTGATGTTAGCAATGTACAGCGGTCAAATAGGATTATTTTCTTCTGGGATCTTCTACTTTTTTTCATCATGTGGGAATTAGAATTAATTCCCGTTTATCTACTTTTATCCATGTGGGGTGGAAAGAAACGTCTGTATTCGGCTACAAAATTTATTTTGTACACGGCAGGAAGTTCTATTTTTTTATTAATAGGAGTTTTAGGTATAAGTTTATATGGTTCGAACGAACCAACATTAAATTTAGAACTCTAGCTGGACATAAATCCTATCCTGTTACACTTGAAATACTATTTTATATTGGATTTCTTATTGCTTTTGCCGTCAAATTACCGATTATACCTTTACATACTTGGTTACCTGACACCCACGGTGAGGCACATTACAGTACCTGTATGCTTCTCGCTGGAATCTTATTAAAAATGGGAGCCTATGGGTTGGTTCGAATCAATATGGAATTATTACCCCACGCTCATTCTATGTTTTCTCCTTGGTTGTTGGTAGTCGGTACAATCCAAATAATTTATGCAGCTTTAACATCTCTCGGTCAACGTAATTTAAAAAAGAGAATAGCCTATTCTTCTGTATCTCATATGGGTTTTATAATTATAGGTATTAGTTCTATAACGGATCCTGGACTTAATGGAGCTATTTTACAAATAATTTCTCATGGATTTATTGGCGCTGCACTTTTTTTCTTGGCAGGAACGAGTTATGATAGAATTAGGCTTGTTTATCTTGATGAAATGGGTGGAATGGCTATCTCCATTCCAAAAATATTTACAATGTTCACTATTTTATCGATGGCTTCCCTTGCATTGCCA
+
IGJMGQSKMKQIJJQNMLLMKLSNMKSISMNSRSEGKGMSHFEFEDHLSKPNJLLLIKHJLLMPJLPNOONJIKOKMSNLLROGMIIQSSSSSKNILHGHGEGIGGGGJHLGCDFHSSIEF:;HJKKFMISSQSMSJLPSIIB@@SSSSOPHLIMDDCCC=;=;/0HKNHROJMSSSNKNQINOSRKJKEFGGLSKSJSSKOSQMLKNMPKLIJNQOGQMSLQSMSSSSSJIPNSORMPJOSSOSLSIISNSSNKIOOJSLPJKOJSGMLLILKNSIILLSKMHNKMSSMLMHJGILILIIKKIMMKLLSSOJJIIKJHJQOKJJLILHHNJISLMIKEFCHGHD70012BAGEDCBFEQDJGCBCCCFMKLLINSPHIKKKPJHJIGJNIIILMSPHIMILJJGJJSJSSSOSNDNLSINKMSPKKJHJMNLSJHHFIHGSIJINHMOLJLIJJIKOSISQKMIJKJFEDCDGJLKKCCGD@<??7<@A??@ADBGIHILJKJJOKLHILFCB@@@IIKLLSSGDE>EIJKOGKGJIOMJIQKSIJFGHFJLGHGIFFGKNONLKLIHNHININQJGEKM@A----KIIIHIJGBCAESSMJGGIGHJIJIJJLINOSSOISISLKINNFIJJFE<9865689=FFMGGHHKHGEDFFEGGHLMKLIKGFHJJHIFDDCDDFHJIHJIKKIKJJNILKNOMID<BBEJHIRSRPSJSSSSSQMJGJMIIGHFIGGJNLJLHHIFGIMILSOILMKKMPJLOHIIFHLKKKPJDDC>BDDBCB?>-+))),)'&%%%&(68>A@?DEIKLHNLLJIIKJJLSKLLSLNLSNPSSNLSOMPOMRJSIJHHBDFIIGHKNINOKLSLSHHSISMMSNLLJLLPSMSNOSKMSNOLNPOLLLJHMJOPSSPNLRLMMOJLSPQKSLJNNMKHSSNLOSOJRHRLRJSSLLSLLSQPNPMQSKSLQRSIJOOSQSKQKJSPSOJSSKJKKKRJQPORPLNSRSOLPKLLSQSSMSRIJQIEGGJHOHHMKLOPNMSSSJONJLRKPSISLKSJILSSMKNSKOLMMSNQPSSSSSSNISSNOKSSHKSSPNLLIHDD><BMSOSMKMMSOJKHKQLSPSSNSNMMSNOOSMMLLSRSSSSOPNRISRIJOQHMSSSSSNSSSPPMOMSSMLSNOLNNMSKOSJHMSSNNSJSSOQSSMROKJLNOSSSSKSIMSQSPPSKSPSKKOPRSKGBLSSMSPHPLKSNPLKIMKSOQSPQSKHICEDDSJKMJSQQSSORSSSHNSJSSSJSKOSSGJLJSSSJSNKMSKLQMLNLRKSSSNKSSKNOSKLSNNLPSRLSLOSPLHHKKDECBC;)C;;@ED@>94
@2231_45CNXP_4
GGCAATGCAAGGGAAGCCATCGATAAAATAGTGAACATTGTAAATATTTTTGGAATGGAGATAGCCATTCCACCCATTTCATCAAGATAAACAAGCCTAATTCTATCATAACTCGTTCCTGCCAAGAAAAAAAAGTCCAGCGCCAATAAATCCATGAGAAATTATTTGTAAAATAGCTCCATTAAGTCCAGGATCCGTTATAGAACTAATACCTATAATTATAAAACCCATATGAGATACAGAAGAATAGGCTATTCTCTTTTTTAAATTACGTTGACCGAGAGATGTTAAAGCTGCATAAATTATTTGGATTGTACCGACTACCAACAACCAAGGAGAAAACATAGAATGAGCGTGGGGTAATAATTCCATATTGATTCGAACCAACCCATAGGCTCCCATTTTTAATAAGATTCCAGCGAGAAGCATACAGGTACTGTAATGTGCCTCACCGTGGGTGTCAGGTAACCAAGTATGTAAAGGTATAATCGGTAATTTGACGGCAAAAGCAATAAGAAATCCAATATAAAATAGTATTTCAAGTGTAACAGGATAGGATTTATTAGCTAAGAGTTCTAAATTTAATGTTGGTTCGTTCGAACCATATAAACTTATACCTAAAACTCCTATTAATAAAAAAATAGAACTTCCTGCCGTGTACAAAATAAATTTTGTAGCCGAATACAGACGTTTCTTTCCACCCCACATGGATAAAAGTAGATAAACGGGAATTAATTCTAATTCCCACATGATGAAAAAAAGTAGAAGATCCCGAGAAGAAAATAATCCTATTTGACCGCTGTACATTTATAACATCAGGAAATGAAAAAATCGGGAATCCCGAGTAACTGGAAAAGCCGCTAAAGTGGCTAAAGTAGTAATAAATCCCGTCAGTAAAATAGTTCCTATAGAAAGTCCATCTATTCCCATTCTCCAGTAAAAATCAAAAAAATCGATCCATTTATAATCTTCGGACAGTTGAATTAATGGATCGTCCATTTTAAAATTATAACAAAAAGCGTAGGTCGTTAGAAGAAGTTCTAAGATGCAAATGCATATAGTATACCATTTATTGACTTTATTTCCCCTATGCGGGAGAAATAACATTAATGAACCAGCAGATATTGGAAAAACAACAATTATTGTTAACCAAGGAAAATCATTCGTGGTAAAGACAAGATACACCAGGTCCAAAGAACGCGTACTCAAAAAAAATATATAAATAAAAAATTTTTAACTTTTTTGAGTACGAGTACTTGTCAATAAAAAAAATAAAATGTATTCCAAATTTATTCAAATGAGGTTTTCGGTAACGTATCAATAAGCTAGACCCATACTTCGAGTTGTTGCTAGCATA
+
SLPLOLJSMMKJSQRLLMNOIQSILSMNLMSSKKSONKIMOMMMLOSMSLSOLSSLSSKSSSRLNSSNJLNJHJMGPSSLGSSRQKNJIMLKJPSSOSSOLLPSLSOSSJSSSLHKPOLJLNJHMH?:92-ACFEF77778HISQSRLSKLPSSOKSPLKSSOKMLKPLSNSKSSLISMSGISOOROOSSSOIMSSLJNJJJNKLEDDFFHSMIJSKMSPSLSSSNSOQNSMSQSSROSSPSLMMLSIPJRNSMSOMSKOBDIHMPJMNSOSLSPORMLSKLKMJSSSKONONPSNQPQRKSKOJOJSQSSMLSSSQMLLJMSPMKSSMJLRLMJJJQSSLSKRIEFFPSKKHHKJJPKKLRLSPSNIGHJGNSOOSIMMNNKJKKKKNIOSHQSSSSSKKIQSQJSRLKSSNSLKLLMLLJNKNKKKIKJKLLJKNPNHMNMNSKJMOMPNLLSOLNMRSQSIKMSKSOPSSSSSQOJKRLROJIFGJMLMSMOSKSKKKJGGJKOPSNIISNHEGGONMSOKHNPNSOLLSJGIJHLMJSKJIIHKIKJQSOSSMNJLKMSSOKJSRSMKKRPSSNSMSMSOKNLJOLSOIKKOLJIHIFGIIHJKNRHFFHFHJJSMKMJNOIKKKMKOSSLIJSSSKJGGDEEGFIFGDECBCCGNSIRSIGKGHLJSNPKJSNRMMOQJLIJSSQGMSKKLNHPOSJKKNSIKHJIJLHPJLHLIMISPSKHJLLKNKSMKJGHEHEJOSRIIMJJMLGCFFGSSSOSDFGFHSSDE?8JHOSRSNJKGJHLHJILKLRKGSGFEDFEEB;4.&&&&'+012239:>JHFEHI::::;BGMKNSSSSNIKMIIKHHHNIKSNSIHJJNPPKLLJOSHSSJIHHGIHNKMKJMLHJHMLSJMSLMLJIIKNORQSLKMJJJHQSSJSSGEDDEDABPSQSSLSKJJPSPSMCFCGOSPOKKHIMPJJOOLLMNOSMJMSJPJMPOLNQORJSSLKQSPMLKPOKOQSQSSSMLSMLSMIHHLSLLNJHJMKHKNLNKINKPPILJSIJLJLJSNEB?BDGOKJMSSJNKKJIJKKLLMSPNKNNMMNLSMGKOB=CDEOHSJSNIOKSKKPOSNOMOHNJLOMKSNOJMNSILIIIPMSNNJJNKNLIJMLNQLLMJSPNOSNSKSPLHSMNKSOINSOMSNHOJGKHEIEFGSNOHKJSIIHMJEDDEEGD?///CPSSLKFFFEEGIGFIHHIKIFLQRICA@AAHSORNMNLHHFEFEFHHCB76666=A@BKLSMEHQSSKQQJSGGIGGKJKKOIHGIHGLGGFGHILLKFFFJIKHKLIGKKKLKKIB@ABFFIHIGDHDCCCDKKHPMLNJGIGDD
@2232_45CNXP_4
AATCGCAATAATCGGGTTCATTGATATTCCTAGTATAGTAGATGCTATCACACATACAATCATACTCAATTCGATGGAATTGTTTGATCTTAAAGGGGATATTCTATAATTTCGCATGTGAGGGGTTATTTCTTGGTTTCGTCCAGTCATTAATAACTTGATTATTTTTAGATAATAGTAGATAGAAAGAACGCTCGTAAGGAGTCCTATTGAAACCAAGAAATATAGGCCTGCCTGCCATCCACACCAGAATAAATAGAGTTTTCCAAAAAAACCTGCTAGTGGAGGAAGACCTCCTAGGGATAAGAGACATAGAGCTAAAGAGAGAGCCAAAAAAGGATCTTTTGTGTATAATCCTGCATAATCTCGAATGTTATCAGTTCCGGTACGTAGACCAAATAATATAATGCAAGCAAAAGTTGCCTTTTTTGGCTCTCTCTTTTAGCTCTATGTCTCTTATCCCTAGGAGGTCTTCCTCCACTAGCAGGTTTTTTTGGAAAACTCTATTTATTCTGGTGTGGATGGCAGGCAGGCCTATATTTCTTGGTTTCAATAGGACTCCTTACGAGCGTTCTTTCTATCTACTATTATCTAAAAATAATCAAGTTATTAATGACTGGACGAAACCAAGAAATAACCCCTCACATGCGAACATAGAATATCCCCTTTAAGATCAAACAATTCCATCGAATTGAGTATGATTGTATGTGTGATAGCATCTACTATACTAAAAATTTCTATCAATGAACCCGATTATTGCGATTA
+
HPGPJJGHGKJKKJKNLJIHIJMHSGRNOOLLJKNSKJIJHGLSPHOJJIMISJJLILQJJMJIHFFOIKLKONGKSISKRMMHSQMKIF/,,,:@KHEKIIKIFHJGKMMOINHJNISMLISSILMKOQSKSSIIPMMPHGJHJIJIRLPISKLKSLSLSNSPSMSKMQSPJIHHIKLIHHHGKJKNIDJP2220////<=BCBBCCD@A@@CMLLJOMPPLIKJKQMQJSJSNSJMKPKLLMSMLJILIJHFJLHLIIMHJLQNMCELLSSLNLIPLKSJHL:99556:DEDHCBDAEEDBB:30-++++,-1112==@A@FGEDDGGGJIPNKJKKMHNKKSSSQJLMPMSJJSLJIJJIKOIJILKJHSOSGMHMHLLJNMLKIJIJMQLRGFHMILKHJKLHJQGEDD==@@@833'%'&)799<:<>?=?;:66675),,,*)*+.67::<;56;??>A;;;<EDACFEGGGHEEC>>===8447=@CA>:;;?@>=:::<=FDFGFCBA?@ABCHF@BB@EEGADCBBCBBDDGGEFLECHGHC@@>>:::22222@2344449:;:;H=::;;>DFIIHHIHFDDACBJHLFIFFA??>>?@DEEEDCCDDBB?=>>?D@=B?>>=<<<:9831-,,+)))(('&&&'(,-234556;9:;,A===<=@@A?@AAAC@>>32211-,,,,./5>@@@>>=>>==<<<<==>==975321101/.-+(%$##$$'.//01556877899<<<;:<<<9
@2233_45CNXP_4
AATCGCAATAATCGGGTTCATTGATATTCCTAGTATAGTAGATGCTATCACACATACAATCATACTCAATTCGATGGAATTGTTTGATCTTAAAGGGGATATTCTATAATTTCGCATGTGAGGGGTTATTTCTTGGGTTCCGTCCAGTCATTAATAACTTGATTATTTTTAGATAATAGTAGATAGAAAGAACGCTCGTAAGGAGTCCTATTGGAACCAAGAAATATAGGCCTGCCTGCCATCCACACCAGAATAAATAGAGTTTTCCAAAAAAACCTGCTAGTGGAGGAAGACCTCCTAGGGATAAGAGACATAGAGCTAAAGAGAGAGCCAAAAAAGGATCTTTTGTGTATAATCCTGCATAATCTCGAATGTTATCAGTTCCGGTACGTAGACCAAATAATATAATGCAAGCAAAAGTTCCTAGATTCATGGCGATATAGAACAGCATATAAGTTATCATGCTCGCATATCCACCATTTGAGTCTCCAACAATTATTCCAATAATTACATATCCGATTTGACCTATGGACGAATATGCAAGCATACGTTTCATGCTTGTTTGAGTAATAGCAATGAGATTCCCGAATATCATGCTAAGAATAGCTAGGATTTCCAGAAGAAGATGCCATTCATTTGATAAGAAATAAAAAGGAATATCGAAAATTCGAGTGGCTAAAGCTAAAGCAGCTACTTTCGAAGTAACAGAAAGAAAAGCAACGACTGGAGTGGGAGATCCTTCGTATACGTCAGGAGTCCATTGATGAAAAGGGGCTAGGGAGAGCTTGAACCCAATTCCTACAGTGATGAATATAAGCGCAATTGAAATTCCTGGGGAGTTATACATTTGTGTATTGATAAGACCATTCACTATTTCTTGAAGCTCAATCTCTCCCCGGATGAACCATATAGCCAAGAGAAACCATAAACCAGAATAGAAGAGCTTGCCCCACCCATGAGTAAATATTTCATAGTAGCCTCATTAGATCGTATATCTTTCTTGGTATATCCAGATAATAGGTAGGAGCATAAACTGAAACATTCTAGAGCTACAAAGATAGTTATTAAATCGTTAGCACCACATAAAAACATTCCTCCTAGAGTAGCTGTTAATATGAATAACAGAAACTCTGTTATAGCCATTTCTGTACATTCAATGTACTCTACGGATAGAGGAATACAGAGAGTTGAACATAGTAAAATAAGAAATTGAAAGATTTCGTTGAAATTGTTCGTTTGGAAATTTCCTGAAAAGCTAATCATA
+
BCECCEFHQHSSSOMJJMMMMN00000E001EGKHGFHFFJIGIJNOKMRSLPHSLSSNKSLHRLIHCCCCESSSKSIQQH@?EB;880/.--1:BNLLHEJH;<<<=CHKSMKLJHNQJKKKPSSLJKMJ>=0--(')(((((+94444JEJKPPLOKPJLSOSKMNMJIHIFHMSB@A@@H>;9==>IJOMILID6667LHJHHIGD?<;*'''''/-14:;6@@???EEHEDCEFSHEENSDCRHGHILMIJSMGHHGFCDDGGI<=@GGJKMNSOSJJDGEED><<?=5222234HHJLKMNSNOSSSLSNJFFGHGLOLMJGBBCCDGJORSPSSLJLLSSKNIIJIHKMMKJIKGJILSLIGGFFHHKQOGKLLLMNMNIIKGIIHFEEFGISMSNSSJIHIGHJFGFCDDFKRILDFCDIFGGHKNIIECECDJJHMPIIGJGIKLJJSSHHIJMHLFEB?@ABCSPKKJKSJILPHHJGIIJJNKJGIHHIHIHHGGIOSLMKMILLFEDFEHIROSKOGFECCB@ABADOIIKGIHHJFFFFFEEFGEHFGEGJMMMKGHGG===>>>GEFECCBA>9;DDJLKJGGCD?<524111330112334*B@@BELGGIEFGFHHRPJHHIIFGQGIHLJSIDBDNLSMGGFFGJFFFFIHKJDDDFGLOJJOHIIMKGIIJMHLIHFHHIKFGGGIJHGEJGGL@=>OJGKIQIFFGFHJKKMSHJGHGFHFKMKGGFEFFDC87777@FFC?@KCCD@AAEBBSFCA>0-.&+,(''(007@CBB;:::8;><==DDFFGFHJIHJHGDCDEDEFMKMJHHIHIGJKIIHGIIHLIKIIJLMJNINBBABCIQIKJKJLLRNNILKJJDIK@AJQNJJLHMFFDE534;3?DFGJIGFHFFIGIHNGFMJKMIOJMFDCCCHD<5555('&&')')).,,-/445@B@GHB@@>888:GIIDGMGKFHMHHSGHIIIHIIHCFCCDFFFF@=>FABFGJMJKIGGGMGHFFFD?000555679>?FEFFHKGJDI>>DDDIGKRHGOGFFLJHGQHLKMFGEEDDEDEHGFHHFKL@A@LOIJSHCCDDCHHFGEEDEEGDEFGGGDF77775542,++,+6667@?@@IGGGHGKKJHLIIJFIIAAABAPHHIIHHE;:67699:=>?@@BF>==A@FCABCF76667AAGPOHEFDDHCFFFGGEGEF<7888DDJGHIIF@>9::EGHGHIJOMJFEEEEIJPGGFFEHJJF
@2234_45CNXP_4
TACGATCGAACAACTCGAAGTATGGGTCTAGCTTATTGATACGTTACCGAAAACCTCATTTGAATAAATTTGGAATACATTTTATTTTTTTTATTGACAAGTACTCGTACTCAAAAAAGTTAAAAATTTTTTATTTATATATTTTTTTTGAGTACGCGTTCTTTGGACCTGGTGTATCTTGTCTTTACCACGAATGATTTTCCTTGGTTAACAATAATTGTTGTTTTTCCAATATCTGCTGGTTCATTAATGTTATTTCTCCCGCATAGGGGAAATAAAGTCAATAAATGGTATACTATATGCATTTGCATCTTAGAACTTCTTCTAACGACCTACGCTTTTTGTTATAATTTTAAAATGGACGATCCATTAATTCAACTGTCCGAAGATTATAAATGGATCGATTTTTTTGATTTTTACTGGAGAATGGGAATAGATGGACTTTCTATAGGAACTATTTTACTGACGGGATTTATTACTACTTTAGCCACTTTAGCGGCTTTTCCAGTTACTCGGGATTCCCGATTTTTTCATTTCCTGATGTTAGCAATGTACAGCGGTCAAATAGGATTATTTTCTTCTCGGGATCTTCTACTTTTTTTCATCATGTGGGAATTAGAATTAATTCCCGTTTATCTACTTTTATCCATGTGGGGTGGAAAGAAACGTCTGTATTCGGCTACAAAATTTATTTTGTACACGGCAGGAAGTTCTATTTTTTTATTAATAGTAGTTTTAGGTATAAGTTTATATGGTTCGAACGAACCAACATTAAATTTAGAACTCTTAGCTAATAAATCCTATCCTGTTACACTTGAAATACTATTTTATATTGGATTTCTTATTGCTTTTGCCGTCAAATTACCGATTATACCTTTACATACTTGGTTACCTGACACCCACGGTGAGGCACATTACAGTACCTGTATGCTTCTCGCTGGAATCTTATTAAAAATGGGAGCCTATGGGTTGGTTCGAATCAATATGGAATTATTACCCCACGCTCATTCTATGTTTTCTCCTTGGTTGTTGGTAGTCGGTACAATCCAAATAATTTATGCAGCTTTAACATCTCTCGGTCAACGTAATTTAAAAAAGAGAATAGCCTATTCTTCTGTATCTCATATGGGTTTTATAATTATAGGTATTAGTTCTATAACGGATCCTGGACTTAATGGAGCTATTTTACAAATAATTTCTCATGGATTTATTGGCGCTGCACTTTTTTTCTTGGCAGGAACGAGTTATGATAGAATTAGGCTTGTTTATCTTGATGAAATGGGTGGAATGGCTATCTCCATTCCAAAAATATTTACAATGTTCACTATTTTATCGATGGCTTCCCTTGCATTGCCA
+
GHKKJMIIQMKKSJSLMMLKLMIFGFHFJKKSLHFFFEJIKSLMKPSOKFHGJILMJJSOSLMPJJOLOSLPKOKSJKLLKSOOHGDNSSSSLJSNHHGHINHMIKLJILSIB=PISNNJHEHMNJFJKNSSMSSLMSLNJHHGDSSSSMIMONS;::::446634?@JSJSJNKROKSMNSNSFKMSSKKKJLLKMRSNLLOOSHGSLLJJJLMMLLLKSSMJLSNMSSJGSKSMSMJSSMLSSLPOJLSQSMLSNSNNMSJMNNSFIMJMKJJKASMOJNSJOMLRMKSLHJIGNMSMOOSONMOLSKMPOSKNMLEFLHHKPSJIKMILMSQNJIIKJLSNSMHHNIJNKSMMQOMIHIHEEHGNILMMJJKNILGFHNHGGIHIKMJMOOHIJHHNPICBB@CKJSLJMGDGSSNKIJJHGJGGIHDGIEFCBCDEGDDDGFSILHHFGIEDGECIKJOGMIFDCCBCFKKFKGGGIECDEDGFEDDDEIHHGECDDEHNJMEEHH@???>>CCCFFEGBBCDEHJMMIHJQILNJQKJMKKLHIHLLLJNHGFGGKHORNILSJJGKPONPPRJSFE@<<<<DDGGHGECAA8KKSSOJJKMIKLJJQNGOIKOMIRPMGSH55:55LLJLNKKKLOSSNPKQIOKOJMSLLLSHMSKKPOLLLLKINKNMLPSNKJMKIGKQPLKIOLLKSOJRNSKJIKSHSRLLILLMJSRSSSRSLIKPNLSLIMIKLNPJIIIHKGHJSJNNSSJMSINKSSKIJKMRLOPSSLMLJJLJOSNJIJIIJOLSJPOLMMSRMNJQJSJLMOIKKSLRKJSSPMMSMHNMSMNKSQHLSMIOIHFA@@CDDKSSNSKMLJHNNOSKSJOJNLISDSIGFHFOJKLJJLNSSPMMKPSNOKKLIIIHMKMJOPIOMKJGSJLLIGFEG@?=95+))''*28@BDDFHHIIIGMKKPNOSKNMRSQMRSLPMRMLOJSSLGIHIKJSSMSLMPRSLJSSSKSSILIKMMISOPMKMILSMSSLMPNLNNSOQNSMMOSMJJMMMSMLQOQLNJKPMLHLOPLSSRPKNSNSSSPHSGFDEDDIKSNSSOLLSSNSKKIKSSSPSRKSHLJMSMJSQSPMLPPPSNKMPKSSMMSQIMSRSLLNMOOMLSMSSPSRRSNSOLSLIKQOSSSLOIMHJKJPSMMIPFKNILJSOSQRSSQNKMQSSOSSNSRMRLPSLOMSSSRMLILJMHOSSSSJSMHKSHSFDC///./445BCEFJIOIPKSPKNNSLSKSQSNJNJLJSMJ@??@@MSOSPOFGIJIPOKLKSLJSMMSSSKFDBBEFJIJLNIGMSKKLSSLILGHHHKKKISMF<;9:??>:892
@2235_45CNXP_4
ATGCTAGCTTTTTGGCCTAATTCTTCTTCTGATGATCGATTTAACCTCTGATCAAAAAGATATACCTTGGTTATATTTCATCTCTTCAACAAGTTTCGTAATGAGCATAACGGCCCTATTGTTCCGATGGAGAGAAGAACCTATGATTAGCTTTTCAGGAAATTTCCAAACGAACAATTTCAACGAAATCTTTCAATTTCTTATTTTACTATGTTCAACTCTCTGTATTCCTCTATCCGTAGAGTACATTGAATGTACAGAAATGGCTATAACAGAGTTTCTGTTATTCATATTAACAGCTACTCTAGGAGGAATGTTTTTATGTGGTGCTAACGATTTAATAACTATCTTTGTAGCTCTAGAATGTTTCAGTTTATGCTCCTACCTATTATCTGGATATACCAGAGAAAATATATACGATCTAATGAGGCTACTATGAAATATTTACTCATGGGTGGGGCAAGCTCTTCTATTCTGGTTTATGGTTTCTCTTGGCTATATGGTTCATCCGGGGGAGAGATTGAGCTTCAAGAAATAGTGAATGGTCTTATCAATACACAAATGTATAACTCCCCAGGAATTTCAATTGCGCTTATATTCATCACTGTAGGAATTGGGTTCAAGCTTTCCCTAGCCCCTTTTCATCAATGGACTCCTGACGTATACGAAGGATCTCCCACTCCAGTCGTTGCTTTTCTTTCTGTTACTTCGAAAGTAGCTGCTTTAGCTTTAGCCACTCGAATTTTCGATATTCCTTTTTATTTCTTATCAAATGAATGGCATCTTCTGGAAATCCTAGCTATTCTTAGCATGATATTCGGGAATCTCATTGCTATTACTCAAACAAGCATGAAACGTATGCTTGCATATTCGTCCATAGGTCAAATCGGATATGTAATTATTGGAATAATTGTTGGAGACTCAAATGGTGGATATGCGAGCATGATAACTTATATGCTGTTCTATATCGCCATGAATCTAGGAACTTTTGCTTGCATTATATTATTTGGTCTACGTACCGGAACTGATAACATTCGAGATTATGCAGGATTATACACAAAAGATCCTTTTTTGGCTCTCTCTTTAGCTCTATGTCTCTTATCCCTAGGAGGTCTTCCTCCACTAGCAGGTTTTTTTGGAAAACTCTATTTATTCTGGTGTGGATGGCAGGCAGGCCTATATTTCTTGGTTTCAATAGGACTCCTTACGAGCGTTCTTTCTATCTACTATTATCTAAAAATAATCAAGTTATTAATGACTGGACGAAACCAAGAAATAACCCCTCACATGCGAAATTATAGAATATCCCCTTTAAGATCAAACAATTCCATCGAATTGAGTATGATTGTATGTGTGATAGCATCTACTATACTAGGAATATCAATGAACCCGATTATTGCGATTA
+
ILHJMMMJHH@LSRKPKKMJKSMJSLSNNKSJSSLSJSKSLLEGSONNHRSSKJFIJPLMSSKPMNSSSSSIKOKSSJLIQOJSMLOJRSNJSPJB>:::;SCBABBFHPILPKSKJNLKNKSKLJGOBB99:99@;<LJGIJJKKIIMNC:@<75789CJNPSQSLJIIIMLKSJSSKSMSSMJGIMOQRJJFDIELRPQNKLSNOLQMSKEJ<24;<@BCADDGGGJJQNMMKNJMFGDFBCCCQFGJKLMIILHIHHIIJIJIKMLOSIKOPHNLSMNNNKSMISKNK>>>>>?GIHJKOH7766:533<<<<@HKILLJISPSJIHIHGEDBEFILMKHJIGJINSIDBBCEHNIJHIGKKKSNRPNSMPSSSLSKKKJJSSLMJSMSJIKPJSOP?;1,&&'**('''''&'/0;<=>=>?HIPJJILJIHIHLONOMPJSLONLJMGNLKQNLPLJPMRMLSLNLNLJKOQQLNLLQKLJSJKJMOKLLNPKPLLJIJPRPKJJHKDFJJDEGJHIOLINLJKEEDGHPIJIMGHLIHKNJIHKLGMJIGGJJHJNPKKLOIINODDCFAFIPHJKLIRJHJMHDCDDENGL>LKKIJFHGIEGIHHGD4433777878;=0);=5?AAEG@A@?=9=AEGGJGEEHHJGEEGC@@A@BCDHGSNLJMH889>@NKKFFECBBCDEHIHNILLSMSSIOIKILLHMLNONKJJHJJJIGCBGCHC@CIJNKMHHLJJMSOKOHMISJLSLF?SOMONPSSOJKD@AA;*********22/('-<=GLSOSSDBDEEEMHFDBCGGLJHNSSMGCDDCQJMSKJSKKSMSSNGCDCABCDMPLMJSRSOMSLMHKINMNKH?@76666;>>EIHJPLNLIOPKIJLJNSMILJIKMJNIIMHNNISMHNKSOIKMKNJJKMKMIFHNIHMLIJJGJJKMJSMOOSJMMSLOSQJLSRPQMRSIKHSJISHLISHGGFGNLIKLSNNOJSRSLIJMLNLHIMHLFISMMGOED>>7((+ACEJKKMKMMSJNRNMMNPNSPSDFGGKKGQIJOJFIMKSSJLSIOSSQSSSSPOSLLKLMD>DMSKSKMJIPLSKSRSJSJI==>HJSPKLSNMNLSORNIIG3,++****+34BDDNMLSSIMIOPNSNNNJKMNOKKSPKKSMOSJKLPPJSNNONNF;C;--BDLIIOLPOLLNJOLSNLIMLKMLSJDEDIESSPOLKJPNSMLSBA;<<@LSOPKSLSJLKMIOLGSGHISNKJJIIQILMMRSNSSPNLPKSOMQMSSSMLNSNLSSOLPKMRJNSLHKGGJF9@KRQNILKONGJKLLJSJLJLSSJGHFFJNHISEIJNKNPPPSLMSKLSHMIGRIHFIJ>=>>?KPOHIGGHHPILLHJOLSSONSGFJE=
@2236_45CNXP_4
ATGCTAGCTTTTTGGCCTAATTCTTCTTCTGATAATAGATTTAACCTCTGATCAAAAAGATATACCTTGGTTATATTTCATCTCTTCAACAAGTTTCGTAATGAGCATAACGGCCCTATTGTTCCGATGGAGAGAAGAACCTATGATTAGCTTTTCAGGAAATTTCCAAACGAACAATTTCAACGAAATCTTTCAATTTCTTATTTTACTATGTTCAACTCTCTGTATTCCTCTATCCGTAGAGTACATTGAATGTACAGAAATGGCTATAACAGAGTTTCTGTTATTCATATTAACAGCTACTCTAGGAGGAATGTTTTTATGTGGTGCTAACGATTTAATAACTATCTTTGTAGCTCTAGAATGTTTCAGTTTATGCTCCTACCTATTATCTGGATATACCAAGAAAGATATACGATCTAATGAGGCTACTATGAAATATTTACTCATGGGTGGGGCAAGCTCTTCTATTCTGGTTTATGGTTTCTCTTGGCTATATGGTTCATCCGGGGGAGAGATTGAGCTTCAAGAAATAGTGAATGGTCTTATCAATACACAAATGTATAACTCCCAGGAATTTCAATTGCGCTTATATTCATCACTGTAGGAATTGGGTTCAAGCTTTCCCTAGCCCCCTTTTCATCGATGGACTCCTGACGTATACGAAGGATCTCCCACTCCAGTCGTTGCTTTTCTTTCTGTTACTTCGAAAGTAGCTGCTTTAGCTTTAGCCACTCGAATTTTCGATATTCCTTTTCTATTTCTTATCAAATGAATGGCATCTTTTTCTGGAAATCCTAGCTATTCTTAGCATGATATTCGGGAATCTCATTGCTATTACTCAAACAAGCATGAAACGTATGCTTGCATATTCGTCCATAGGTCAAATCGGATATGTAATTATTGGAATAATTGTTGGAGACTCAAATGGTGGATATGCGAGCATGATAACTTATATGCTGTTCTATATCGCCATGAATCTAGGAACTTTTGCTTGCATTATATTATTTGGTCTACGTACCGGAACTGATAACATTCGAGATTATGCAGGATTATACACAAAAGATCCTTTTTTTGGCTCTCTCTTTTAGCTCTATGTCTCTTATCCCTAGGAGGTCTTCCTCCACTAGCAGGTTTTTTTGGAAAACTCTATTTATTCTGGTGTGGATGGCAGGCAGGCCTATATTTCTTGGTTTCAATAGGACTCCTTACGAGCGTTCTTTCTATCTACTATTATCTAAAAATAATCAAGTTATTAATGACTGGACGAAACCAAGAAATAACCCCTCACATGCGAAATTATAGAATATCCCTTTTTAAGATCAAACAATTCCATCGAATTGAGTATGATTGTATGTGTGATAGCATCTACTATACTAGGAATATCAATGAACCCGATTATTGCGATTA
+
JKKMHSSGFBCIE,++++EHDEIIJGLND@@A@-++++++.A,ALHHHJJMJIIJGLQKKLIKIJSMSLSGIGHHJPOMPJIHHKIORRNJSNNSMKIOJKSLMLMJOMSJPSLSEECDC43334<;;;=IKJJJQJLHHISNI77777=<><;<;;@AEJKJJSHIIGHFFKIGKSSMPKIRIIDNKSKMHLIJIFLSLKNNJSSLOMOOKMIIBBKKJSILKSLMQHKNKKNNPJSNLKIIHGGIHGIHGLSLQPKHIJLKJJLGLMSGFE@9:989987778@>????<;;;;<ISJIGSJC?4225977666788?GDDEDJMSNFFGFCEFKIGJFIHKGIJLNKLSJQMKKPMNJNJIHISLMSSJOJHIJJHJLJMJSLNMSJIIFC<<=FLJLLIFIGILKJNLJLKGCCDCDGHIJJHHHGHHIHK54323*)))%$$%&(4;CKIINHKJHJA@@@@LLFAAAABPJMNMLLGGMOLPLKINKHKHIGIECABA>=;:889=A@@@BDEEABGFGHHIHNHHFFFGEEECDCBDEDEEEGDEDCDEFFFLKJJHHHFED<??1ENOLMMSHPSIQKKKOHG67KIHIHKJKJPIPJSGFLMSMLOKNLMLIMAC:/@@=--/@B<;=9;41555(((()//024BHSJJIIKIEBCBBFHILJEE3//GHKKCBA@BCAAABAD=FLD=AGHHFEJGGLKMKKIKIPLJOQSPNLKLSLJNSSLSLMMNKLJSNPMHLJILKLHEF<-++++HIJLSSJOLOPOMJRLJQKQIINSONJLIJNSNSKMSFDEEDDQHOF@?@>@ACEDEEAA@ABJSNORHKJNQMOSPOHJGADCDSPIPMSIJNNPIJKJJLLKJOORKHL44444JMIMOSJLMOMSQMJKRMKNSKSSLSSLMMMLKSLMNSNJFFIJOSKJKPQNLJNKRRIIHIMHMMJJHGHHSSSLKSRLLQOILQKHLNJOCCCDFHBHFFDB9999>=<;;;77789MSSRKMNISJKNSROHNLMIJNGFF@CFLKSRLLKLJMSOSNMJMQLQIMOJRJGSSJKSJMNMILJKSMISFAHSJSSJRIIJSLLGHGD?9AHHMOKLJJMHROSSSLLDAGLGKSMIMMJJJSOQKMOKNJSSECFB>JKLNHLLNKMQMHSMSKMLIKIKLSNNKNSJKLKMOIKMHOSJOOSINMMIRKJIIONSJRSILRKJJMMOLPSSNOPJLMKJMOPISSSSSKMOSLNSMKJMLQPNSISMNQSMKLIKKKISJOHSLSOLHHILHKFHMJJJKJJ;::::DEHMD<::::GJJI?664334775,,,,,,-9EGDFSSLIIJGKSJRNNSLSLKSJNKRJLNIJSMLIKJSOSJLNSMSSOSNJSSSOSSSSKLKOKKKKSRSIMIONJGSSQOLKLLPSN
@2237_45CNXP_4
AATCGCAATAATCGGGTTCATTGATATTCCTGGTGCGTTAGATGCTATCACACATACAATCATACTCAATTCGATGGAATTGTTTGATCTTAAAGGGGATATTCTATAATTTCGCATGTGAGGGGTTATTTGGTTTCGTCCAGTCATTAATAACTTGATTATTTTTAGATAATAGTAGATAGAAAGAACGCTCGTAAGGAGTCCTATTGAAACCAAGAAATATAGGCCTGCCTGCCATCCACACCAGAATAAATCAGAGTTTTGCAAAAAACCTGCTAGTGGAGGAAGACCTCCTAGGGATAGAAGAGACATCAAGCTAAAGAAGAAAGCCAAAAAAGGATCTTTTGTGTATAATCCTGCATAATCTCGAATGTTATCAGTTCCGGTACGTAGACCAAATAATATAATGCAAGCAAAAGTTCCTAAGGAATTTTCAGGGTGTCTTTCTGATTCAAAGGTTCGGTATTG
+
++0?>?99:9:<8000007671...213232&%%%$#####'+,-5@DEGGFFGHLLJKSJQSIGMJGEFGGJKSKIHSRSHSKJJJMFGEAABAHGIHHFJO@?>>>CEDEEGMFHEE43335??@///.%%&&(),//:BCDGHKIINKIGSHIKIGJQJELEE422245>(''&&'(%$$%%(*'((,0,++**00:@<==>A@?=;<<9--,)(('%%())+48?A@A@==<9:73111227,++++)(&&)))),.14+++*+0000164432399899;<==>9:9678985-++&%&%$$')*,,-+*'''100/0.*))+++,00:AKSLNJSPSQSSMJKIIQSPJSJJDHBB>????A@?@@AKOFGLIESLJKNMKHSJSGGJIIIKPGNOHLSBAA@@DFGJGIKJKFGDCG=50/./))))&&%%%&&&&&&&%',22320000187.+**'(+)
@2238_45CNXP_4
AATCGCAATAATCGGGTTCATTGATATTCCTAGTATAGTAGATGCTATCACACATACAATCATACTCAATTCGATGGAATTGTTTGATCTTAAAGGGGATATTCTATAATTTCGCATGTGAGGGGTTATTTCTTGGTTTCGTCCAGTCATTAATAACTTGATTATTTTTAGATAATAGTAGATAGAAAGAACGCTCGTAAGGAGTCCTATTGAAACCAAGAAATATAGGCCTGCCTGCCATCCACACCAGAATAAATAGAGTTTTCCAAAAAAACCTGCTAGTGGAGGAAGACCTCCTAGGGATAAGAGACATAGAGCTAAAGAGAGAGCCAAAAAAGGATCTTTTGTGTATAATCCTGCATAATCTCGAATGTTATCAGTTCCGGTACGTAGACCAAATAATATAATGCAAGCAAAAGTTCCTAGATTCATGGCGATATAGAACAGCATATAAGTTATCATGCTCGCATATCCACCATTTGAGTCTCCAACAATTATTCCAATAATTACATATCCGATTTGACCTATGGACGAATATGCAAGCATACGTTTCATGCTTGTTTGAGTAATAGCAATGAGATTCCCGAATATCATGCTAAGAATAGCTAGGATTTCCAGAAGAAGATGCCATTCATTTGATAAGAAATAAAAAGGAATATCGAAAATTCGAGTGGCTGAAGCTAAAGCAGCTACTTTCGAAGTAACAGAAAGAAAAGCAACGACTGGAGTGGGAGATCCTTCGTATACGTCAGGAGTCCATTGATGAAAAGGGGCTAGGGAAAGCTTGAACCCAATTCCTACAGTAATGAATATAAGCGCAATTGAAATTCCTGGGGAGTTATACATTTGTGTATTGATAAGACCATTCACTATTTCTTGAAGCTCAATCTCTCCCCCGGATGAACCATATAGCCAAGAGAAACCATAAACCAGAATAGAAGAGCTTGCCCCACCCATGAGTAAATATTTCATAGTAGCCTCATTAGATCGTATATCTTTCTTGGTATATCCAGATAATAGGTAGGAGCATAAACTGAAACATTCTAGAGCTACAAAGATAGTTATTAAATCGTTAGCACCACATAAAAACATTCCTCCTAGAGTAGCTGTTAATATGAATAACAGAAACTCTGTTATAGCCATTTCTGTACATTCAATGTACTCTACGGATAGAGGAATACAGAGAGTTGAACATAGTAAAATAAGAAATTGAAAGATTTCGTTGAAATTGTTCGTTTGGAAATTTCCTGAAAAGCTAATCATAGGTTCTTCTCCATCGGAACAATAGGGCCGTTATGCTCATTACGAAACTTGTTGAAGAGATGAAATATAACCAAGGTATATCTTTTTGATCAGAGGTTAAATCGATCATCAGAAGAAGAATTAGGCCAAAAACGATCGTAA
+
JMSOPSJHILNOLISILLPHSNHIOLKKSSMNMQSJNHJGHIHIQNJSJLJMLMOOJNLLMSSJJJHGKLQMKNMJLGIRJKSKMLOKHH>::;FJKMOSOOKRMMRKLLMPLOIKILMSPSSJOKOLSOLRSSMSKSSQNMSONKRSKMSORMNJMSLMKKSSPINSKKLSPLMJNMSJJJPILEBPKLLKISOJMSKJPJMKMSJKLMOIIJSHLLKKKJKLJMLMOSSSJPSNQSQSHOJQSOSLSIHOJGLLNLSGHG<7JBH,-FFDSSJKQLHLICDBHFJMHDFFCCACBCAABHIKBG=GGIJINCB@BCMHJPKKMMIHFFJGDHISSSKLJDFAA=<=@CCGHOKNIKIGHIINOJQMMJNMNRMIHJKIJLOLSKSIFGGHJIJIINPLLPSMMPLSSLD@?????FGGGGGLHNGJHIKILLJGHFIIHIKJHKQKISKRLQGFFEEIIKSJKJHSJMMSKKJSKMRJLKKJSLJHLJHIJILIJNJMLJJJJLOHILIJ;::;GGHGFBBKISKJMKOOHGHSLSLSMLJPLNJOIKJKMSRKLKLKPKJNKLKNSLIMSSSJNKHGHLILLEGJJJMJPHJLHFHEKSOHGIICIHHSHLID<<GIHHKSKKSIPJMMNFIDFFEEHKFMPNHJKGSNLLLSKKJFEEGGJSSIJFOGHIKSLOSLSJKHMOLLLJHGHGIC@@JJJJIKMKJJKKIKNSKMSKGMMNJIQSJPLOSNSSONIKSLJKLIJLPNJKLSLNOSKKKHFEEOCBFFGMNMKIJGFKSGLSMIJ>====GLIKINMMOKNMLMJOKLSKSNOONSIIIIIIKCGMMKOOSQFCGGMIGFFFJRIJMJSSKRLKLMLJMIILJNHKOPSPLKHNKCCEABDGSLOLMLLSSIKI<:::JIKNRRJSSSSSSSHMMSJSQJRKLGHJHSKSJJIMLMMSSLMKOSJSHPLOLSSHIJKBBCBCIPSSSSPLKKNHLHJSMSKSJKIIHJMJKJJIMIG?93343:;INLLIIJNNLNSOPIIHHNLNMJJKKOONQEGRKIKLKLIJHJC22222LSIJIILJHINQLMLMIJGJGJOIJHIJKPIPNSMKKSKLIIKQJLKKILGJIQIONSNLSSSMPMLNOHJLKNQOQSLPSNLIJIMMJKMLOOPKLIJKJISKIRIHJMKSLOHLI55566HHLGIKSLJOKMMIHSIJOIKFMKKMRMIQSOHGLDFKKHJGFKEIMNJMSKILJSRMKHINKIILPJKPSLOGILNLMMQBES;:9(''''))(''&(+/08899;:;;66666B?>>>AHA@@@@MOIFHHGHKNKHJIIIDGA@AGFLRHSIJJKNOGJHHHGEGEFEGSRLNIOHKHFGEGHGGGFCCEEGIA?><:;;=>>@CDBDCHEEGGIKKEEEBABAA
@2239_45CNXP_4
CGTACGTAAACAACTCGAAGTATGGGTCTAGCTTATTGATACGTTACCGAAAACCTCATTTGAATAAATTTGGAATACATTTTATTTTTTTTATTGACAAGTACTCGTACTCAAAAAAGTTAAAAATTTTTTATTTATATATTTTTTTTGAGTACGCGTTCTTTGGACCTGGTGTATCTTGTCTTTACCATGAATGATTTTCCTTGGTTAACAATAATTGTTGTTTTTCCAATATCTGCTGGTTCATTAATGTTATTTCTCCCGCATAGGGGAAATAAAGTCAATAAATGGTATACTATATGCATTTGCATCTTTAGAACTTCTTCTAACGACCTACGCTTTTTGTTATAATTTTAAAATGGACGATCCATTAATTCAACTGTCCGAAGATTATAAATGGATCGATTTTTTTGATTTTTACTGGAGAATGGGAATAGATGGACTTTCTATAGGAACTATTTTACTGACGGGATTTATTACTTTAGCCACTTTAGCGGCTTTTCCAGTTACTTCGGGATTCCCGATTTTTTCATTTCCTGATGTTAGCAATGTACAGCGGTCAAATAGGATTATTTTCTTCTCGGGATCTTCTACTTTTTTTCATCGTGGGAATTCAGAATTAATTCCCGTTTATCTACTTTTATCCATGTGGGGTGGAAAGAAACGTCTGTATTCGGCTACAAAATTTATTTTGTACACGGCAAATTATATTTTTTTATTAATAGGAGTTTTAGGTATAAGTTTATATGGTTCGAACGAACCAACATTAAATTTAGAACTCTTAGCTAATAAATCCTATCCTGTTACACTTGAAATACTATTTTATATTGGATTTCTTATTGCTTTTGCCGTCAAATTACCGATTATACCTTTACATACTTGGTTACCTGACACCCACGGTGAGGCACATTACAGTACCTGTATGCTTCTCGCTGGAATCTTATTAAAAATGGGAGCCTATGGGTTGGTTCGAATCAATATGGAATTATTACCCCACGCTCATTCTATGTTTTCTCCTTGGTTGTTGGTAGTCGGTACAATCCAAATAATTTATGCAGCTTTAACATCTCTCGGTCAACGTAATTTAAAAAAGAGAATAGCCTATTCTTCTGTATCTCATATGGGTTTTATAATTATAGGTATTAGTTCTATAACGGATCCTGGACTTAATGGAGCTATTTTACAAATAATTTCTCATGGATTTATTGGCGCTGCACTTTTTTTCTTGGCAGGAACGAGTTATGAATCAAGTAGGCTTGTTTATCTTGATGAAATGGGTGGAATGGCTATCTCCATTCCAAAAATATTTACAATGTTCACTATTTTATGGATGGCTTCCCTTGCATTGCCA
+
IJHGEEFEHHJ@@A@@CCDCGMLMLJSLHMSSIMMMSSMOLOLSLMPIIHNMLJNPBBBQSMILJJKSSRSKNHSMQQ666110.-/09DENGHFEFLFIJMGIIHGRHHILGFFHSS@==<=IIGDA>?SLKSKLISNSKSC=BHQJP;:::;GIGFEDGCC>/<<<>IHGRJOMSJSJOMKMNKRPMKHLKSQLKSKMSOHH@;;FEFJJMLPIISKMSSOSKRSSOSOJRJJIONMSOKPNOSSKMJLSMMLSNKLSHQQKKNKHKQLKLJD@33-+,:BBEBAA=AAAHMSINMIGFGLILIB>AGE@>>-))12@ABBCMPJKHLHHFIOSOJSSSSSJLSSSOKHLSLLIMJMSFGHEEEFEHJSNPSJMLINNIJJIIGHHGJOJLPLHOLJHMSJIMJJIISSOKJGBSJSOKIJHJIFGEFJGILNHHFFHMIEDDFESKIJJFJJGHEFEGS?::9:=5445@CFFEE:6((((18;A??@?---,,-56@>22/,**)(&&%'.114500101557BAID@?AAEGNGGIHHIGFHGFHIKGEBBAAACDFFIKBCCBCIFHFIHKLD888::;=EDGHHFCD?GBERLO=880+++,@EHCC5322.)))67;87854666EFFFGJJSSKMJSSSMSNOSKSMIDKKKJQKGDD<;54111<?DEJKIMGHEFSRJDDDDFJMHHI211*((()(())+<>CGLHMLKKNHHIJF=FDDCJJLHGHHHKLOKSSQMMOSSNHLJ;8:;;BABACSLLJPSSMOSSJKKSJKMSRPMSHHFD*)));@EFHIS<=KMOJSSMOSQSHLHKNIFLONKMSLSLOJJQHNOFGF98889RHJIJMOSOMKPORMLQSNQOLNSHNHOSNSKOSRRSLOLLSNKMMSSNKRKPSNQSKSKLLLLOLHLSSLPMQKMLNSMGIJJSPPILLPPMOSNKHFGQKMCIHOSIJNNLROSKSKKSNJNLNKSHSLSKNMSSSSSQRPOSSMRSSSSSSSMGHQKMHSFBJGGGI;<MPRSMSKSLLJMJMSMQOKQQSMRSHNJGSIOOPPOOSMLRNLSNSNOLLHOMOMJSOMONOSSMJLNOSOSSKPNJPPSMKKSSQKSKHLSKSKOMIQSKNSONPSSSSMNSLMSKILKKLLSLMPISSSNKKSKMMSRLOSMMNOQNJMMIKMNHSIJ3,SRSMJKSNKLRKNLNSRNSSSOSJQROOQKQMKIFEDFOSSKMG?>MIDKKMSSSLPJSS44,,,--,,---BGHJHMONSKNNOQKKMNSOQKQSPGJMIMQNMKHIGMS::FHE?BDMSNDE@@=DJJDFMLILGOLSJJMGJ))))*36AC@DH>D@AHGE?>>:
@2240_45CNXP_4
CGTACGTAAACAACTCGAAGTATGGGTCTAGCTTATTGATACGTTACCGAAAACCTCATTTGAATAAATTTGGAATACATTTTATTTTTTTTATTGACAAGTACTCGTACTCAAAAAAGTTAAAAATTTTTTATTTATATATTTTTTTTGAGTACGCGTTCTTTGGACCTGGTGTATCTTGTCTTTACCACGAATGATTTTCCTTGGTTAACAATAATTGTTGTTTTTCCAATATCTGCTGGTTCATTAATGTTATTTCTCCCGCATAGGGGAAATAAAGTCAATAAATGGTATACTATATGCATTTGCATCTTAGAACTTCTTCTAACGACCTACGCTTTTTGTTATAATTTTAAAATGGACGATCCATTAATTCAACTGTCCGAAGATTATAAATGGATCGATTTTTTTGATTTTTACTGGAGAATGGGAATAGATGGACTTTCTATAGGAACTATTTTACTGACGGGATTTATTACTACTTTAGCCACTTTAGCGGCTTTTCCAGTTACTCGGGATTCCCGATTTTTTCATTTCCTGATGTTAGCAATGTACAGCGGTCAAATAGGATTATTTTCTTCTCGGGATCTTCTACTTTTTTTCATCATGTGGGAATTAGAATTAATTCCCGTTTATCTACTTTTATCCATGTGGGGTGGAAGAAAACGTCTGTATTCGGCTACAAAATTTATTTTGTACACAGCAAGTTCTATTTTTTTATTAATAGGAGTTTTAGGTATAAGTTTATATGGTTCGAACGAACCAACATTAAATTTAGAACTCTTAGCTAATAAATCCTATCCTGTTACACTTGAAATACTATTTTATATTGGATTTCTTATTGCTTTTGCCGTCAAATTACCGATTATACCTTTACATACTTGGTTACCTGACACCCACGGTGAGGCACATTACAGTACCTGTATGCTTCTCGCTGGAATCTTATTAAAAATGGGAGCCTATGGGTTGGTTCGAATCAATATGGAATTATTACCCCACGCTCATTCTATGTTTTCTCCTTGGTTGTTGGTAGTCGGTACAATCCAAATAATTTATGCAGCTTTAACATCTCTCGGTCAACGTAATTTAAAAAAGAGAATAGCCTATTCTTCTGTATCTCATATGGGTTTTATAATTATAGGTATTAGTTCTATAACGGATCCTGGACTTAATGGAGCTATTTTACAAATAATTTCTCATGGATTTATTGGCGCTGCACTTTTTTTCTTGGCAGGAACGAGTTATGATAGAATTAGGCTTGTTTATCTTGATGAAAT
+
IORIJGFGGHJHHGNIGLSMOQOHJINILJMHFNHNLLPILSQHINKSLLLSMSHMJSNJKKSSLMJLMNSJKLOSRSHNMIKJJLJNSSSSLIKSIMIIJFIMKIINJJSLFF@FKKIHKIGJPOLJMRSRNQKSJSSLLKCCEJSSLNMIGPKKKNMH@@FC:<EGDJDEPJRKKNLNSLJGLLCKLHQGJOGPGHSOHDDPS>?NIJMOKINSISMJPLSSGA<::QJIMIMSSMSLSKMSSNSSSSSJKNJKRSRSIIMSMSMGIILJSSKGDFEDEGIMLBBBC>??@@HIKLGHOJSMJQSMLLMKSOKMKIMIIJSRKJKJHIKKHKKMKLNKLSKJJKHJLOKKLLNJOSOIKGFDECDJIKPLIKMKHLOMHKGHGHGKKSKSSFEFIJKLKHHIKIRNSSMNSHHSSSSIIFFHLIHKHMMNOJ8777668-++++6667DEGHGIHLJSQMPMIJGCCCBDHKNSMLIKIFFJIFFIIGEGQSKLHGGGEJIIFGCDDECAA??@FEJHFEJCJHDHHIRLJILGFIEFJKJIJIIFIFIMGFDCBAABCCEFGHHFCDFEGOSLMLGJAA8888:EGGQILF4///KNSSOHGFFFIFIEEEGEEHGFONQNKPMHGJIHD?@KCCCBDLSSISNMLRMJNLSKL6510.-/14.9CCDDDEHHMSJSRSSJLPMLQJNOSPSMMLSJL***)(().++,00DCLJMLIOKSJIMOSLKLJMRJOMHOJKSSMPSSSQOSOMSLSRKJHKOKMPNOPSLNSSSSMMSSQJLSSMPKJSJSGKIFLIGLKSQKNOLKSSJPOOKLSSOSSKSSSSLMMSKSNSSNJFGFFSSOKJKSNOKSJLLRJMKLRPSRLSSOKOMINROJSNOMOSJLSPSMSNKSJSLQPMSSNPKLMJPSSRRNQLSSKSJJMOOOPSLNNSNSKJIIJQSSSSSMOQSLLJPSSJOIMLKJKPSILLSOOFSSRSSSSSSPPMSSKNMRKLSOJSLJ8+SOHHKMSSLJMSMJQSJKSNNRSSMQSMPKOKSJIJSLMJKILHIKINSKPRNLSQNOKLLOLSILNSKSLPNPIKMLSQMSNNLNOKHIEEE:FDA?HLJFJHJGJJLISKLJLLSPSPOMLKOLSKJMKLOSSKSMSMLKKPLNKSOOSRNMLJIQJKMNLOKJLILJSLNLQJNKNSIKJFKLJSRIMOSSISPMSSJSIPJJPJLMSJLKLKKILPHNIMSSSRIHF>?LPNOSOPJIHIMMSSNMD965BBABBAGD><=.))788<<>GJMJI
@2241_45CNXP_4
TACGATCGAACAACTCGAAGTATGGGTCTAGCTTATTGATACGTTACCGAAAACCTCATTTGAATAAATTTGGAATACATTTTATTTTTTTTATTGACAAGTACTCGTACTCAAAAAAGTTAAAAATTTTTTATTTATATATTTTTTTTGAGTACGCGTTCTTTGGACCTGGTGTATCTTGTCTTTACCACGAATGATTTTCCTTGGTTAACAATAATTGTTGTTTTTCCAATATCTGCTGGTTCATTAATGTTATTTCTCCCGCATAGGGGAAATAAAGTCAATAAATGGTATACTATATGCATTTGCATCTTAGAACTTCTTCTAACGACCTACGCCTTTTGTTATAATTTTAAAATGGACGATCCATTAATTCAACTGTCCGAAGATTATAAATGGATCGATTTTTTTGATTTTTACTGGAGAATGGGAATAGATGGACTTTCTATAGGAACTATTTTACTGACGGGATTTATTACTACTAGCCACTTTAGCGGCTTTTCCAGTTACTCGGGATTCCCGATTTTTTCATTTCCTGATGTTAGCAATGTACAGCGGTCAAATAGGATTATTTTCTTCTCGGGATCTTCTACTTTTTTTCATCATGTGGGAATTAGAATTAATTCCCGTTTATCTACTTTTATCCATGTGGGGTGGAAAGAAACGTCTGTATTCGGCTACAAAATTTATTTTGTACACGGCAGGAAGTTCTATTTTTTTATTAATAGGAGTTTTAGGTATAAGTTTATATGGTTCGAACGAACCAACATTAAATTTAGAACTCTTAGCTAATAAATCCTATCCTGTTACACTTGAAATACTATTTTATATTGGATTTCTTATTGCTTTTGCCGTCAAATTACCGATTATACCTTTACATACTTGGTTACCTGACACCCACGGTGAGGCACATTACAGTACCCTGTATGCTTCTCGCTGGAATCTTATTAAAAATGGGAGCCTATGGGTTGGTTCGAATCAATATGGAATTATTACCCCACGCTCATTCTATGTTTTCTCCTTGGTTGTTGGTAGTCGGTACAATCCAAATAATTTATGCAGCTTTAACATCTCTCGGTCAACGTAATTTAAAAAAGAGAATAGCCTATTCTTCTGTATCTCATATGGGTTTTATAATTCTAGGTATTAGTTCTATAACGGATCCTGGACTTAATGGAGCTATTTTACAAATAATTTCTCATGGATTTATTGGCGCTGCACTTTTTTCTTGGCAGGAACGAGTTATGATAGAATTAGGCTTGTTTATCTTGATGAAATGGGTGGAATGGCTATCTCCATTCCAAAAATATTTACAATGTTCACTATTTTATCGATGGCTTCCCTTGCATTGCCA
+
GIHHPJHINJIJNIIMPJNJHONSLNJNSQOQKOHGKHPNIHEDEFJMLFSSSMMOIKKSNKOJKJNPKLMLPNSGMLSJJMSJGCNNSSSRJJGHEIJMKGJKKPKGFGAB@DISSSCD?66GKJIFDFSSNSJKOMJPGJCH@SLIKIFGFFJBA>>=89>>:?IJLIJKSOQRMNSNLOKSIPLJNJLLPKMQIMOQOSKSSISSLMSJJKHJRRNJHSNKLSNMLJLINSJLNJSLMISOSOJSJJIKKMEHMSOJIGC67DEDGJHFJPNIDEDEEGGGKHNMKKIIEHEGGJIJQJSKILJJSKIIJHDDEHHLSGHIKLGNICDFEFNSHIHKKSSKSSJLJLIMKNKJKOSGLIFHDFFJMKLIKKKHOMIHHLJHNSIINMNJLMHJNIKIMHNJIJOOSSSJLE@HLSRKINLLKKIGIIONMSLJIGHKHIHGKHSOISLSHMJMKSJJQMIQJHHGHGDIRIKJFFFEE=-(((;*))));<DDDDCDHK@=86--,*,++,ABHGJIPHFGEOLSSPHIKLJLIHGRGJHRILJFHILHEDFCCCEEGKGPJFFHFHLKKSLOLLEE-,,,-DEHGHHGEFD?LSSSNHIHHGIGIFDEHFIGGIGJJE;@D99J<=@@?C=<<;>AJLIPKLAAHFHGHFKNNKHGGMSJONJOLLJLRSMJRSLPLNKSNJSNQKNSOOSSNOSJHGDDMHKKHLRSLNILISSSQQOSSLJLPQJGHHNNKSIOHNLIJMMLKQLMSMSNSLJIFHINMSLNSJJQQKIMKGMSNPNLSNIILPKNRLJSS8888;FKMKRRMPILJMJKSOSNSILJLSSSMISNKKJSKSJSSRKPMHSMPSNSLSSJISOSMMPSNMNPKISPSJSOSSPMSHSSSMSSJISQOLKJLKJONSKLLLJIMKKECDBC5543/**''+357@GGGKKSJKKNPKSMSSPSRLJSQSSSPISKSLNNJKKOSOMSSOLOJSMJMKKSNMSLQRSSJSSSSSMIQNOQPMSSKSJJMKKSSPSLSLSPSKOOSOMIMKMJMMKLOKSSLOIKSISSSNNSNSSSSOQLSOSSMSSNSMLJSRROSPMPSLKMRSNLNKSSSLKOSJILOMLKLSRQLSKSMNONSKLJOOLLLISQLSLFEED//../GEJGMRLNKNSSISKSPSSSQSPNKNSKLSSMMNKSJMNSSSPSRSNJNIKKMROSLSKQOLJKRIIOMOPOOLJPSEDESSOLJG==IHNSMNKJJKKMNSSPO=<=<>BHJKRNLMKNRSPIOKJSJMISNKJKSLNIJPIJSIJHFFIJJLNJNJQKSMSOLNISOIHGGFIQECEFDJKPNJLKDDCDEGHKIEJGHHIJQIOHHF
@2242_45CNXP_4
AACAACAATTATTGTTAACCAAGGAAAATCATTCGTGGTAAAGACAAGATACACCAGGTCCAAAGAACGCGTACTCAAAAAAAATATATAAATAAAAAATTTTTAACTTTTTTGAGTACGAGTACTTGTCAATAAAAAAAATAAAATGTATTCCAAATTTATTCAAATGAGGTTTTCGGTAACGTATCAATAAGCTAGACCCATACTTCGAGTTGTTCGATCGTAA
+
JKLKNKQJLSILILQRIKSLKMLIBFECCCEJ?DCDCEGPPMLMOSJLJSKMLJJLSNPNIFFJHGIJEGEEFGLFDCEEKSSRLFHLJKGHHGFIHJHGDDHEDABDJHSSSKOHPJSGKILKHEFHGISNSKFHJMSSSIEGDKIKIJJHBCFEJIOSPJGJLSSHQHFGFHSLINEGFFOLSKJLLJFGGGIHGFEGIEFHILHIJFJFGINQNKFEFHEEFF
@2243_45CNXP_4
AATCGCAATAATCGGGTTCATTGATATTCCTAGTATAGTAGATGCTATCACACATACAATCATACTCAATTCGATGGAATTGTTTGATCTAAAGGGGATATTCTATAATTTCGCATGTGAGGGGTTATTTCTTGGTTTCGTCCAGTCATTAATAACTTGATTATTTTTAGATAATAGTAGATAGAAAGAACGCTCGTAAGGAGTCCTATTGAAACCAAGAAATATAGGCCTGCCTGCCATCCACACCAGAATAAATAGAGTTTTCCAAAAAAACCTGCTAGTGGAGGAAGACCTCCTAGGGATAAGAGACATAGAGCTAAAGAGAGAGCCAAAAAAGGATCTTTTGTGTATAATCCTGCATAATCTCGAATGTTATCAGTTCCGGTACGTAGACCAAATAATATAATGCAAGCAAAAGTTCCTAGATTCATGGCGATATAGAACAGCATATAAGTTATCATGCTCGCATATCCACCATTTGAGTCTCCAACAATTATTCCAATAATTACATATCCGATTTGACCTATGGACGAATATGCAAGCATACGTTTCATGCTTGTTTGAGTAATAGCAATGAGATTCCCGAATATCATGCTAAGAATAGCTAGGATTTCCAGAAGAAGATGCCATTCATTTGATAAGAAATAAAAAGGAATATCGAAAATTCGAGTGGCTAAAGCTAAAGCAGCTACTTTCGAAGTAACAGAAAGAAAAGCAACGACTGGAGTGGGAGATCCTTCGTATACGTCAGGAGTCCGTTGATGAAAAGGGGCTAGGGAAAGCTTGAACCCAATTCCTACAGTAATGAATATAAGCGCAATTGAAGTTCCTGGGGAGTTATACATTTGTGTATTGATAAGACCATTCACTATTTCTTGAAGCTCAATCTCTCCCCCGGATGAACCATATAGCCAAGAGAAACCATAAACCAGAATAGAAGAGCTTGCCCCACCCATGAGTAAATATTTCATAGTAGCCTCATTAGATCGTATATCTTTCTTGGTATATCCAGATAATAGGTAGGAGCATAAACTGAAACATTCTAGAGCTACAAAGATAGTTATTAAATCGTTAGCACCACATAAAAACATTCCTCCTAGAGTAGCTGTTAATATGAATAACAGAAACTCTGTTATAGCCATTTCTGTACATTCAATGTACTCTACGGATAGAGGAATACAGAGAGTTGAACATAGTAAAATAAGAAATTGAAAGATTTCGTTGAAATTGTTCGTTTGGAAATTTCCTGAAAAGCTAATCATAGGTTCTTCTCTCCATCGGAACAATAGGGCCGTTATGCTCATTACGAAACTTGTTGAAGAGATGAAATATAACCAAGGTATATCTTTTTGATCAGAGGTTAAATCGATCATCAGAAGAAGAATTAGGCCAAAA
+
ILRSHIILJIPKQKSIMMMILSKIQMHIHJGLRKJHJHHGJHGKMQNJKNJKHKNJIKLMLMSKMJIIINJOLNRPJKISJKDNMJJD>>-,,05AGHDDFNIJIIJHLPNOQSMQOSNMIGHHKKMSSSPSPJEGIIG===>KLHMJHJKRSLJIIPLOKLSLHIJOLIHHIIMHLSOHIKIHHLSMSMNMNIMQJLNPLLNKMKMJMKJIMIQFB97655567///0CJHGFGGII.))*<CGGIGIGGIKSJIPLLKIHIOOGDBDHDSSJPIMJJHHKICEEBC@GB===;?@FNKJGHDI@QJLOKSIJOHLFEJQIKIKHGGJGFCCJSMKKIHISKSSNSLOJSJLOJKJIGIIIIKLKGHGHIHILGJISIPSIJIIGHGEDDCDDFFFHGIKLJEGFFDCCBBACCDGHEGFFIECDDDOMLSPMHLQHINGFISRNLMSSLNSLSOOSKNSNSMKKMJSQSNNKHMNJNNKKSQKNNIKLJLLJSKJLSNJNJKSSMLSSJMSNKKJPLIMHSESKIJJLIGFGFKJJJKPLPOSLGKSSSNLSKSKSLNSJHHGOKRKLMILOPIEGFA??=933GFISMNNMJKJKILNSGIEECCBEHBJEHGHMOJMSKOOIIKKKKJINNQNSKLJOKSOPLSFISMJLKPLLHGFHHPIMIOSIGIFGGJJOLMSRIJKKKDFHFGGMMIHHNLI::9973321/2331FFHICCCCEJHHGCC>A;?>>?HEB?@?JFIA?;/++*+++-&&&&&**./16?DCGFGIGNGEJIJEGEDCILHHHHHMLJLMIAAACCHLKMSKKLMLDDECDFLRKSMNNLKNBA9?9HGEDFINHJHSLQJIIIGJJIIIHIHFFHLKMHKGHIJKMMIJPLMSHGJIJNLLDD<:99CGEILIIFGKJJIKGFEEHKMNLKPKILHKPKNLMONHKKJNKSLOKLEHLKHOHLMKKLJONJRKSSMMOOQSJIGHMIHIIFHLKHHIKHGEIHJIPKD?CIEGQLSNMMSJHMMOLOKMMKHLHKKKMGJJMGHDHGHNMSPLMHKKKSFJLFKLLILJLMIOJLMIQKHCEDDFKJHQHJJJHJDJNJKLQJNGIIMLJKIFGGGIHHJIGPLSJJKHIKSKJSHMNIKIHILHSJNQJHLJOKOOGIMJIIIIKIFSGB>==<@6512////08:==>??@CGEFEDGGIIIEBB>65,**)((+057=DFGGGFGGFAEFDEKKOKGDEDCCGNGGNKMKMJKOKGMJNNKLIHSGKNLHIGIKHGFFIHFBB33EEFHHHGEGFJLOIGDFFEEHHIIIJGHFGEFHILSLKPJNIIKJIIFGSHIIGLHLIKKGEDDDDFFHGJMLKIHHHIEA?@@ACFDC@???@FFFEFHHGHIHJQHA@???ADFG
@2244_45CNXP_4
GGCAATGCAAGGGAAGCCATCGATAAAATAGTGAACATTGTAAATATTTTTGGAATGGAGATAGCCATTCCACCCATTTCATCAAGATAAACAAGCCTAATTCTATCATAACTCGTTCCTGCCAAGAAAAAAAGTGCAGCGCCAATAAATCCATGAGAAATTATTTGTAAAATAGCTCCATTAAGTCCAGGATCCGTTATAGAACTAATACCTATAATTATAAAACCCATATGAGATACAGAAGAATAGGCTATTCTCTTTTTTAAATTACGTTGACCGAGAGATGTTAAAGCTGCATAAATTATTTGGATTGTACCGACTACCAACAACCAAGGAGAAAACATAGAATGAGCGTGGGGTAATAATTCCATATTGATTCGAACCAACCCATAGGCTCCCATTTTTAATAAGATTCCAGCGAGAAGCATACAGGTACTGTAATGTGCCTCACCGTGGGTGTCAGGTAACCAAGTATGTAAAGGTATAATCGGTAATTTGACGGCAAAAGCAATAAGAAATCCAATATAAAATAGTATTTCAAGTGTAACAGGATAGGATTTATTAGCTAAGAGTTCTAAATTTAATGTTGGTTCGTTCGAACCATATAAACTTATACCTAAAACTCCTATTAATAAAAAAATAGAACTTCCTGCCGTGTACAAAATAAATTTTGTAGCCGAATACAGACGTTTCTTTCCACCCCACATGGATAAAAGTAGATAAACGGGAATTAATTCTAATTCCCACATGATGAAAAAAAGTAGAAGATCCCGAGAAGAAAATAATCCTATTTGACCGCTGTACATTGCTAACATCAGGAAATGAAAAAATCGGGAATCCCGAGTAACTGGAAAAGCCGCTAAAGTGGCTAAAGTAGTAATAAATCCCGTCAGTAAAATAGTTCCTATAGAAAGTCCATCTATTCCCATTCTCCAGTAAAAATCAAAAAAATCGATCCATTTATAATCTTCGGACAGTTGAATTAATGGATCGTCCATTTTAAAATTATAACAAAAAGCGTAGGTCGTTAGAAGAAGTTCTAAGATGCAAATGCATATAGTATACCATTTATTGACTTTATTTCCCCTATGCGGGAGAAATAACATTAATGAACCAGCAGATATTGGAAAAACAACAATTATTGTTAACCAAGGAAAATCATTCATGGTAAAGACAAGATACACCAGGTCCAAAGAACGCGTACTCAAAAAAAATATATAAATAAAAAATTTTTAACTTTTTTGAGTACGAGTACTTGTCAATAAAAAAAATAAAATGTATTCCAAATTTATTCAAATGAGGTTTTCGGTAACGTATCAATAAGCTAGACCCATACTTCGAGTTGTTGCTAGCATA
+
KSPLMSNONOMSSJSLLSLKPRLJKHOKISMMMKLIJKMRIMHISKIKNSSMSSSSNSQKQLRILSLSMSKIOQJJLSSLILHJINSMLKSMSMMKNOSKIKSSOOPSIOKOKJDJHHMSMLLRSSKD@;;SMKIJHHKRFFHISMPJMQMMMKMLSSOOJONSSOPSRSLSSJSKNPPEELLJIOJSNFB:6542235632334?DEFIKSSKGPLJKJMGJOKIJLRLQJMNSNLPLC?<<;<EFFGIMLHJLIJMB<-GDLIHKMMPSKJMIKISOMNRSKSONKQSSRJJSOSSJMSLSJJOJIKKJKSKJMJGHNKIOPMSLKNSPKGHILNLSGNMSPMKKMLHOIKLLLNNNLIRNSKHIHFFJKSLSJSNLIKNPMPKOJMJNSSNKMJGKGGAKSSSSPHISSSMLSLMSMSGOSLSKPNJMSPSQKSLIKKNMSIKJJEJGLKHGSJPSSQIIKSLSSKJSSMSKJPMOKJLSJIJLOPNNIJINMOJJJGIIHKKJJI++++,@@@MLKHKMLLJJMSJKLJHHJMKIOSJJJKHHGHOJKJHFFFFGNRSSMSLSJHHIHGEHGJNINJIKKSSKQFGGFDCCCB?@@?@DEFHIIHGFFDFDDCBCDDHFHGGFG7777=GIHKSSSQIJNJIJIKHIHSHGJHILJIMKJNLILHMMOSOIJMJJISLRPKEJN>AD>:;D=*+33LJLMJHGFIGIFIJNMJLIKSMSONKKKIMJJLIMPIHINIKLPLJOHKKQKJIMFISSSNMHSIKIIJBC=0;64IJLRQSSLSQNEEGEHKKJPSFGOIKKSMPKSNSOKSJKIGHHJKSLGEFFIJIJHEEHGOSNSPKNSSKGOLKSHJSLQLMJIJHJQLOHKKNSNMLNSSOKJJIQLNMSRLKNIPJGIJJKLSKMKMQJONNSSSNPMLJIIIPPIMJLHKNNKSPINOE@<=@A;::;<HSSK<<<<=LHIMNLLMSLLH8333?@SOJOJIIIJSISJIJSNLKLOQHGNIEDJPJNKHMPJHJSMSPLJLNKIHPISRISJLLSSMJNKKQPNHHKNKHIIKLLSJLPJPMISONKJSSOSSIKLJISSSMIEOSSCMJKLOSLPNSSMJ@>??A>55JGHJIKMSMSKJIKHOLILIOPSQSRJKKPPKNPLKJKKMKKPLKKKHISJKJKJJFHHIIJKKKQJIIJHGFJJDJNMIJFHIGGIHIFEDEDDDDDBDBISSSJIIJHHPISJKIMIIIGKOSJJGIIJOSSNLMLLGB@==DEEHHHHIHGDBBFLSSOPDCESJIKFFIJIGIHGILIJKHHIKMISLIEHGRJGCCCDGJFHGGFEEGFGGFCCCEIDEEFFGGGFGFEHJKPKMHIFJHFE
@2245_45CNXP_4
TACGATCGAACAACTCGAAGTATGGGTCTAGCTTATTGATACGTTACCGAAAACCTCATTTGAATAAATTTGGAATACATTTTATTTTTTTTATTGACAAGTACTCGTACTCAAAAAAGTTAAAAATTTTTTATTTATATATTTTTTTTGAGTACGCGTTCTTTGGACCTGGTGTATCTTGTCTTTACCATGAATGATTTTCCTTGGTTAACAATAATTGTTGTTTTTCCAATATCTGCTGGTTCATTAATGTTATTCTTCCCGCATAGGGGAAATAAAGTCAATAAATGGTATACTATATGCATTTGCATCTTAGAACTTCTTCTAACGACCTACGCTTTTTGTTATAATTTTAAAATGGACGATCCATTAATTCAACTGTCCGAAGATTATAAATGGATCGATTTTTTTTGATTTTTACTGGAGAATGGGAATAGATGGACTTTCTATAGGAACTATTTTACTGACGGGATTTATTACTACTTTAGCCACTTTAGCGGCTTTTCCAGTTACTCGGGATTCCCGATTTTTTCATTTCCTGATGTTAGCAATGTACAGCGGTCAAATAGGATTATTTTCTTCTCGGGATCTTCTACTTTTTTTCATCATGTGGGAATTAGAATTAATTCCCGTTTATCTACTTTTATCCATGTGGGGTGGAAAGAAACGTCTGTATTCGGCTACAAAATTTATTTTGTACACGGCAGGAAGTTCTATTTTTTTAATAGGAGTTTTAGGTATAAGTTTATATGGTTCGAACGAACCAACATTAAATTTAGAACTCTTAGCTAATAAATCCTATCCTGTTACACTTGAAATACTATTTTATATTGGATTTCTTATTGCTTTTGCCGTCAAATTACCGATTATACCTTTACATACTTGGTTACCTGACACCCACGGTGAGGCACATTACAGTACCTGTATGCTTCTCGCTGGAATCTTATTAAAAATGGGAGCCTATGGGTTGGTTCGAATCAATATGGAATTATTACCCCACGCTCATTCTATGTTTTCTCCTTGGTTGTTGGTAGTCGGTACAATCCAAATAATTTATGCAGCTTTAACATCTCTCGAGTGAACGTAATTTAAAAAAGAGAATAGCCTATTCTTCTGTATCTCATATGGGTTTTATAATTATAGGTATTAGTTCTATAACGGATCCTGGACTTAATGGAGCTATTTTACAAATAATTTCTCATGGATTTATTGGCGCTGCACTTTTTTTCTTGGCAGGAACGAGTTATGATAGAATTAGGCTTGTTTATCTTGATGAAATGGGTGGAATGGCTATCTCCATTCCAAAAATATTTACAATGTTCACTATTTTATCGATGGCTTCCCTTGCATTGCCA
+
@@CJHJLHFHGFKJPJHHJHNMNKNMSPSLSSMJLNNJOJKSJIOHHSIJIKJLOMGEBEIHIFFEHGHNJSIGFHPMQIJSKLIFJOSSSSHHHHGKLSJIKSKJHSID;;;<FMSNNGFDDJQMIINLSSPOMMIIHHDED=GDSSSMMSQKOKHIGKMIKLHILIMILKMMKNSMNPLSKMPRMRLOSHHHGHHGJLNRSJJKKKSMRSKFMFGIIESKH@><GFEJIGIHKKLLMJMKPNNQSOQRSLGD52.)'(&&+)6FOGKIMDNJIGHHMHKNSMPISLPLSKHJHGKHIHIIJJOKSKSIIJOPFFHFFJGJHJQKHEFCCEDELNKHIJJSSMMIGFGGEIEJJLELJHGHEEDEEJHIPHLHIJFFFEFHFGEFEEFJIILGKIJNMJKL6655576:;H8777CKKIFFDEKHHFEEGFFHFCCCBCEHEEEFFQQGIJHFEDHEEHHEFEGIFDAA@@AFGJHKHHGFFEHHHGFGFEKSJGGDAAAABIMKLAADDA??=::;;>AAB=79:8=?@IJDDFGILLGJN?@?@@@MMMLSMKHGIHINJQKJLMJINHSSSSNLNLLLIIKIJKOGJPOMJIEJ=NSSSNJI11111IHSSQSSSSSOSPISJGBCI8999,4---,-13ECFFLHIIHGHMHJINFEGELRMKNHGECC=<<,''&&&)*+-51<>>88888GCCCJDCB<@?>??>>10002?<9>3336FHKIMOJJSKMMHEFFEFGIHGNIOONNQHJNLJIMMKIJKHHIJNPSPKKPGHMSRNSMC@??667KMLSLSSJJOMLROKJMJMPNQPONLSSOIJIH0,S999999IPJKNFBABJGGQMMPSKNSHINISMISSPHSINLHJJKKMFSOSIHISSKSNKHNLKRJJJINLJJJLNSRLLKQRMLSIJININKILKMSJSJOLNNSNOJLHLSMJJLSKISGKSNNNKMMSLLNPIHOSSPSJNNMSQJLLKSPMNLNJSOSRLNKNQJLSSMPOOSKPQMSLMJJSNJSSSNLSSSLSKSSSSIROKSNOLSMMSKPLSLNJHHQMOMSPOSSLLMNJJR>>..-*(((()*++/11;:DCCGGSOPNGIIJIIIJLMMMNRKSRSINPPSQMQSSNSLQSMKSNJILONLKSKPMKLRSKSSMSJOSQLMRSMOSPJPJMNOJNSKKLKLJMKSSNSMPLSMKOQKSMMLNKNMPMPPNSNKLMNKKSOLLPCJNSSNSSSONMKRPMLOOOPOKPLPP@6541244423C?><<;<88711IIJMJOMSSOLJHJOMSGRHLHLED?@PNMLSNONIC96666<DEEHOIHHIGIJKLLSD@@@@FC?FDFB=DCDGNIHFKG
@2246_45CNXP_4
AATCGCAATAATCGGGTTCATTGATATTCCTAGTATAGTAGATGCTATCACACATACAATCATACTCAATTCGATGGAATTGTTTGATCTTAAAGGGGATATTCTATAATTTCGCATGTGAGGGGTTATTTCTTGGTTTCGTCCAGTCATTAATAACTTGATTATTTTTAGATAATAGTAGATAGAAAGAACGCTCGTAAGGAGTCCTATTGAAACCAAGAAATATAGGCCTGCCTGCCATCCACACCAGAATAAATAGAGTTTTCCCAAAAAAACCTGCTAGTGGAGGAAGACCTCCTAGGGATAAGAGACATAGAGCTAAAGAGAGAGCCAAAAAAGGATCTTTTGTGTATAATCCTGCATAATCTCGAATGTTATCAGTTCCGGTACGTAGACCAAATAATATAATGCAAGCAAAAGTTCCTAGATTCATGGCGATATAGAACAGCATATAAGTTATCATGCTCGCATATCCACCATTTGAGTCTCCAACAATTATTCCAATAATTGCATATTCGATTTGACCTATGGACGAATATGCAAGCATACGTTTCATGCTTGTTTGAGTAATAGCAATGAGATTCCCGAATATCATGCTAAGAATAGCTAGGATTTCCAGAAGAAGATGCCATTCATTTGATAAGAAATAAAAAGGAATATCGAAAATTCGAGTGGCTAAAGCTAAAGCAGCTACTTTCGAAGTAACAGAAAGAAAAGCAACGACTGGAGTGGGAGATCCTTCGTATACGTCAGGAGTCCATTGATGAAAAGGGGCTAGGGAAAGCTTGAACCCAATCCTACCGTGATGAATATAAGCGCAATTGAAATTCCTGGGGAGTTATACATTTGTGTATTGATAAGACCATTCACTATTTCTTGAAGCTCAATCTCTCCCCCGGATGAACCATATAGCCAAGAGAAACCATAAACCAGAATAGAAGAGCTTGCCCCACCCATGAGTAAATATTTCATAGTAGCCTCATTAGATCGTATATCTTTCTTGGTATATCCAGATAATAGGTAGGAGCATAAACTGAAACATTCTAGAGCTACAAAGATAGTTATTAAATCGTTAGCACCACATAAAAACATTCCTCCTAGAGTAGCTGTTAATATGAATAACAGAAACTCTGTTATAGCCATTTCTGTACATTCAATGTACTCTACGGATAGAGAGGAATACAGAGAGTTGAACATAGTAAAATAAGAAATTGAAAGATTTCGTTGAAATTGTTCGTTTGGAAATTTCCTGAAAAGCTAATCATA
+
LLMMMSIOKMIIIJSKHOOLMPRSNNSNKLSJILMLSSKJMLIQSONIMSSNLLMNNMMPONSMNSIKKSKKLPJKISGSJGKNSRRKISGCBDLQLSSLNMQMJMLMILMSJSSLMLLSKOKSMJSLSLKMLJSQINKHLGHHKMSKIILQOSJSSJMLLSSMSESSSNNNKLQKHIGFEGHDFDEGEJKIMLKPLSKRHNKKSPSOJLMORHJKNMILLSNHSMNIKSPSSQQOMOOKKLPSJGGEDBJMNHLQSSOQKOIIJIA0)*;;HSSLSPQIIONHKJSMSSLSKMJG???EEFIFG;:99899DG*((()@???@CJJEDEDB>>@@FGECIGGHIHKFDA><@==>>>?;9:::JSOSSLJLHKLSMMIMPOMJJMKSISLSHJLLQKKOSOMSSSLMKLIHGGHHSJPSSMOKSMNOKIGIHHPHKRNJILLKRJJNKJISLSSRMSIMKSRMSMIQKIKJJOSJGIMNSJRSRLMHNKSJNLMLMMSOSNGHJ;:99/.../<85556DIKGJHSHGOKIGCCBBFMKHHMSMJJJGGHKHLILOLJJJJJMLJQOIIJ777777IJLMHMGGGDDFEKIJOPHGGFEEDFFFFGEA@BDFIIDLFEINJMIOLJKJMJKMMJHGHMIFGGIIHIGEIBIEF?CA@@A4,+((89;999;<EDFHGKJMLIJGNMQSLLGJMSMGDEKKQMKKOIGJJNJHOELNKNKJMRJKNJOKGEDDCG>@@@IQGGFEEFGKODCC@AA>=6,,B;<KFCJGJFKKLHHGIJIJJPHED?8566:;-+)''')(&%&)+<DFEGHJHHIJDFDHIMMIKOKIHKG;<;<LIOJGMIQIHIJNSLJMJLNSPMLSMSRLSKSJHILSJ><>>=BMLJIMGKIGIGE333>>>GONLSMKKKIKKQMJLLSJLPNJMLLKPJKIJIGGJNOIGSSSJSNJMIGKIJJILQSKHHOJKNOPKSMJJDC>>>;:::DILSKIHGSHGGILJNJKJKNKSONSNLMRSOHJJFEDFFHMJGSEGC??>64212469?@OPHIIKKJINHISJLKIKNMQSJKSSKMKHNSMJMLLJNMNPJSJLPNPSJPGNMJJLMLPSKMHKKELSSKLSJLJJKQIIKLKNSMJMMLKSNIIKLIILMJLSSSSLMKSJJJJJJIGSILJFG4333---+,,-++++.<<<ACEKGFHLMJHHGFKGIKQMKLNQHHKFFKINJLISJGKLHLQJIILHJHIFIIIOJLLLPSKPJIKSSNLJJFJFDBA4
@2247_45CNXP_4
GGCAATGCAAGGGAAGCCATCGATAAAATAGTGAACATTGTAAATATTTTTGGAATGGAGATAGCCATTCCACCCATTTCATCAAGATAAACAAGCCTAATTCTATCATAACTCGTTCCTGCCAAGAAAAAAAGTGCAGCGCCAATAAATCCATGAGAAATTATTTGTAAAATAGCTCCATTAAGTCCAGGATCCGTTATAGAACTAATACCTATAATTATAAAACCCATATGAGATACAGAAGAATAGGCTATTCTCTTTTTTAAATTACGTTGACCGAGAGATGTTAAAGCTGCATAAATTATTTGGATTGTACCGACTACCAACAACCAAGGAGAAAACATAGAATGAGCGTGGGGTAATAATTCCATATTGATTCGAACCAACCCATAGGCTCCCATTTTTAATAAGATTCCAGCGAGAAGCATACAGGTACTGTAATGTGCCTCACCGTGGGTGTAGATGTAACCAAGTATGTAAAGGTATAATCGGTAATTTGACGGCAAAAGCAATAAGAAATCCAATATAAAATAGTATTTCAAGTGTAACAGGATAGGATTTATTAGCTAAGAGTTCTAAATTTAATGTTGGTTCGTTCGAACCATATAAACTTATACCTAAAACTCCTATTAATAAAAAAATAGAACTTCCTGCCGTGTACAAAATAAATTTTGTAGCCGAATACAGACGTTTCTTTCCACCCCACATGGATAAAAGTAGATAAACGGGAATTAATTCTAATTCCCACATGATGAAAAAAGTAGAAGATCCCGAGAAGAAAATAATCCTATTTGACCGCTGTACATTGCTAACATCAGGAAATGAAAAAATCGGGAATCCCGAGTAACTGGAAAAGCCGCTAAAGTGGCTAAAGTAGTAATAAATCCCGTCAGTAAAATAGTTCCTATAGAAAGTCCATCTATTCCCATTCTCCAGTAAAAATCAAAAAAATCGATCCATTTATAATCTTCGGACAGTTGAATTAATGGATCGTCCATTTTAAAATTATAACAAAAAGCGTAGGTCGTTAGAAGAAGTTCTAAGATGCAAATGCATATAGTATACCATTTATTGACTTTATTTCCCCTATGCGGGAGAAATAACATTAATGAACCAGCAGATATTGGAAAAACAACAATTATTGTTAACCAAGGAAAATCATTCATGGTAAAGACAATAAATGGTATACTATATGCATTTGCATCTTAGAACTTCTTCTAACGACCTACGCTTTTTTGTTATAATTTTAAAATGGACGATCCATTAATTCAACTGTCCGAAGATTATAAATGGATCGATTTTTTTGATTTTTACTGGAGAATGGGAATAGATGGACTTTCTATAGGAACTATTTTACTGACGGGATTTATTACTACTTTAGCCACTTTAAGCGGCTTTTCCAGTTACTCGGGTTCCCGATTTTTTCATTTCCTGATGTTAGCAATGTACAGCGGTCAAATAGGATTATTTTCTTCTCGGGATCTTCTCTACTTTTTCATCATGTGGGAATTAGAATTAATTCCCGTTTATCTACTTTTATCCATGTGGGGTGGAAAGAAACGTCTGTATTCGGCTACAAAATTTATTTTGTACACGGCAGGAAGTTCTATTTTTTTATTAATAGGAGTTTTAGGTATAAGTTTATATGGTTCGAACGAACCAACATTAAATTTAGAACTCTTAGCTAATAAATCCTATCCTGTTACACTTGAAATACTATTTTTTATATTGGATTTCTTATTGCTTTTGCCGTCAAATTACCGATTATACCTTTACATACTTGGTTACCTGACACCCACGGTGAGGCACATTACAGTACCTGTATCACTCTCGCTGGAATCTTATTAAAAATGGGAGCCTATGGGTCGGTTCAAATAGATATGGAATTATTACCCCACGCTCATTCTATGTTTTCTATCTCGGTAGTCGGTACAATCCAAATAATTTATGCAGCTTTAACATCTCTCGGTCAACGTAATTTAAAAAAGAGAATAGCCTATTCTTCTGTATCTCATATGGGTTTTATAATTATAGGTATTAGTTCTATAACGGATCCTGGACTTAATGGAGCTATTTTACAAATAATTTTCTCATGGATTTATTGGCGCTGCACTTTTTTCTTGGCAGGAACGAGTTATGATAGAATTAGCTTGTTTATCTTGATGAAATGGGTGGAATGGCTATCTCCCATTCCAAAAATATTTACAATGTTAGTTATTTTATCGATCGCTTCCCTTGCATTGCCAAATCGCAATAATCGGGTTCATTCTTAATATCCTAGGTATAGTAGATGCTATCACACATACAATCATACTCAATTCGATGGAATTGTTTGATCTTAAAGGGGATATTCTATAATTTCGCATGTGAGGGGTTATTTCTTGGTTTCGTCCAGTCATTAATAACTTGATTATTTTTAGATAATAGTAGATAGAAAGAACGCTCGTAAGGAGTCCTATTGAAACCAAGAAATATAGGCCTGCCTGCCATCCACACCAGAATAAATAGAGTTTTCCAAAAAAACCTGCTAGTGGAGGAAGACCTCCTAGGGATAAGAGACATAGAGCTAAAGAGAGAGCCAAAAAAGGATCTTTTGTGTATAATCCTGCATAATCTCGAATGTTATCAGTTCCGGTACGTAGACCAAATAATATAATGCAAGCAAAAGTTCCTAGATTCATGGCGATATAGAACAGCATATAAGTTATCATGCTCGCATATCCACCATTTGAGTCTCCAACAATTATTCCAATAATTACATATCCGATTTGACCTATGGACGAATATGCAAGCATACGTTTCATGCTTGTTTGAGTAATAGCAATGAGATTCCCGAATATCATGCTAAGAATAGCTAGGATTTCCAGAAGAAGATGCCATTCATTTGATAAGAAATAAAAAGGAATATCGAAAATTCGAGTGGCTAAAGCTAAAGCAGCTACTTTCGAAGTAACAGAAAGAAAAGCAACGACTGGAGTGGGAGATCCTTCGTATACGTCAGGAGTCCATTGATGAAAAGGGGCTAGGGAAAGCTTGAACCCAATTCCTACAGTGATGAATATAAGCGCAATTGAAATTCCTGGGGAGTTATACATTTGTGTATTGATAAGACCATTCACTATTTCTTGAAGCTCAATCTCTCCCCCGGATGAACCATATAGCCAAGAGAAACCATAAACCAGAATAGAAGAGCTTGTCCCACCCATGAGTAAATATTTCATAGTAGCCTCATTAGATCGTATATCTTTCTTGGTATATCCAGATAATAGGTAGGAGCATAAACTGAAACATTCTAGAGCTACAAAGATAGTTATTAAATCGTTAGCACCACATAAAAACATTCCTCCTAGAGTAGCTGTTAATATGAATAACAGAAACTCTGTTATAGCCATTTCTGTACATTCAATGTACTCTACGGATAGAGGAATACAGAGAGTTGAACATAGTAAAATAAGAAATTGAAAGATTTCGTTGAAATTGTTCGTTTGGAAATTTCCTGAAAAGCTAATCATAGGTTCTTCTCTCCATCGGAACAATAGGGCCGTTATGCTCATTACGAAACTTGTTGAAGAGATGAAATATAACCAAGGTATATCTTTTTGATCAGAGGTTAAATCGATCATCAGAAGAAGAATTAGGCCAAAAAGCTAGCATA
+
KNLJOSMKSSOPMLNONSSJKLJMHLOMSMMNMPLPKNKLPJQJQSKKSSSLJSSONJSJKSKLLMIKONLPIJSMPLMMMJISMPMPJSSMLKSSOHJMMKNLNSSSLOMLNPFROMRSJSOJKGJ@ILOSMNPRLLOSJLKLKPQPMJOMQSMJSLNQSSRNSOPLSSNSMOSSONC55PLSSONPKNQLOSSJSKSMKSLSMSSNNNRPSSOLNPSQKQRA@MKJSQPNNONPLSMLOLLLMJKNSOSQSSKNMNGJBEDMKKMSQPJLSSSSOKNQMKKMLSJKMNQMSSMSKKPONSNPSKSNSIRSSOMSSLRSPKSKNJKNNSJSSMLSPQLQSLSJLMSSSORSQLJOOSQSSQIOHSPROISPKSLGLSSNLNNILKMIJMOPNKSKLKHHISOSSSSSMMKSSKOSMKL6@><KSQSIMKOPNKSOSSKNSQNKMSSNMHPLMSLJHGEF%%$$$$$%&&'&'&&''67;<DLFEFFGMFFDEEMNLSPMJHHGGHMLLSSNSKSLLQOJNKMOSOKKQSOOOPQMLLISISQKILJJKISSLQLIIIJGPSSSPLJMIMSNKKSSSSNJLOKJQRLMSSGQKHIJIHGFIFGJKMI==>DDDA@BEDCDFJLIJIMKIGHJKKHGIOSSOQJHFGFHIIFFGGEHHHGGHFD;MMJGJJJSSSSLKLLJKMSJHDEDDIHMKKMM>:;JIJIIJSJLCDCDESLQQLJMLNKSNSLSNKKQJSSMLLJKIMLQKMLSIJJKSFFAEHKSPJKMKIKSSKOK:KJLSSNNMOKNRLMOMMSOLMMMMKKIHRKHRSKJSSJKNKHRKRLHHLIFNFH====>SPQRSRJLLLSHOMISSISIKQNMIMQHJMSJMPMSSLJISOSSMSOKPLLSSNIMNMJ>>?SJMOOLMMLLPKIRLOHSMJJNKJKSOMJOKQKKSMMSLSKMMLJLLMSJBISNLSOJHJFSCCCCBKNLSNSMOSLKRLSMNSMSMSSQLSLJPKSSSSOPJDEA>>=>MKQSJJMKDAAANMPJMLGLMPIGJIGSQMONPNSLMMSKQPJSPMSLNSRQLRPSQOSSSLMSNOSQLNSSOKIDEIDBSSL@BBJJKKIJMHLINLNISLSLNSMKJSKMLLJSSSKNLQSMQQRSNQSLMKMSQHFFFFKPSNLIJLJKJLSJOILPHJKJKLSONMQKJKJKRMMMJGHJGEEEBABCDBECAABDEGGH;;::;JFHNIHIDDA@AACGEB3338?BNECDCEEGIJSKHFHHFEIGO@@@@BEGGDCAAFIKLHJHKJBABABJGGGBA?7<<<<=@@>8<<?;;:9;:@FHFGGGFDECA>=>AABBACCCBCCCDEHCEGEFIHGHCC@@?CEFFHDEG<<;9>@@@ACCCCB?@AA@:@A9632.+.*(')))4775977<>===<99;EK@?>7;=:?IDHD;::ACSHFGEFGECBFEEEBAABABAABA>>?>=9:2000/7<?4233//;66512222((&%(8772>=<@A@AAAAEFGKKMF@>CCBBCFHHGOGCCHEBB>>>6577DAFHJFDGEEED@@@HEGKKKQPKGKBBAA@DEKFGFEDCACEGIHHFENE@>>>?A@=;755557?@A>====EFOSKMJFDAB>=<;;:::;9:;99962-,***-.?@>ABA>==<22222@B@@BB@ABHFG@@GFFHFFLBCEEBBDEFKJFHDGHGHHFEEA?>>>???AA@@7665,)('-.889:;;<>?FIHFA@@A=ABDJLGLEFCEHHIJGHLGBFA;<FFBAB>9<ECCCDEDDFGGGDDBAABDCCCBCAAACGBFFFA>=;9:=::;:;8730*&%$$%(0124:==BA@A@ABCCDDDEABCDCCA?;:22/,.66674322-((((((=??@@BABA??>BE@?>>=;:::88788;532-+%%$$%%&)-6778;>?ABCBBBABBCBBBB@@CEGFGGPGFADEEDECEE@=<=?AFGGFBBADD?;;=CBBA??@??A@?@A@@@ABEFDB@A?>;22224>@@CGFFGHGFGGHEFGDEGEBAA@?>>>>BCBBCDDFIEFCEFGEEMGGEDDEABFFDDB:>=>AC?DDDAB11112@@AACGIHJGFCDDD?@<<<CFG=::31.*)'&&&(0134:???>:8777821112/.1516:;<;:98765321100//,+%%&%%'''((('(/015789;;:::;<>CDA@AB>=<=99;=?>>.++++(((()((();=DDC9::9;>99:99@@CEG@<<;;:43::7774466?5524?AAFF@A@ABHIISIPKIHGJIJOJILJOKKGJFKIGSISIMHPJGIHSSGGISQKSGF-)))<HOIOHFJKGJFIHJMJSLKLKPKSSKNKIJHMLHNSQNSGIGIJKJMOPMKJKHSJIJSJIHJMKQKLLHKOSLMOKIPPIIJIJKKKHIHLMOKKKLSMF0000OGKLSLLKLSLNKNKSJISQOSSOPOMQJKSISSNIJLKJLJSSKRKLKJJSHISKSNSKHHHHOKICBCEGSSNSJNJNB;<;FHGFHLIJGJHILNJMNKLKIOISRLMPSLOLNOIJKOPRMKHEHGHCDDFSOLKNSIQSSJKSLIKSKMJLOKQLKJOJKQKKMNLJSOSPQLHJMIOLHINHFJHGHHFFJJPMOHKMHMJIJIFGGHGIILLMIKNGLIILMLIRNJIFGEGMMKKLRMNSJMLSMNOSRJLKISLMJLJNOLJKSKLSOJMNNMSJRNSMHGHHKEIJJMJJSJIRLISIINMJMLKIMNLJJOSPHNMJNJKMGFHGISKKNNLSKIIIIKSLKINKIKHJINPMLJILLKLNMNHNKNILLIBC=78BCBHGFFJIJHKJJIOHJOLFHHKJGB33237BDNOHMLIIHJIIJJNIQOKFGIILOJIJHGMSSCFFIGJGDEDFGKPLIGEDDGEMFHHHGHHFFHIJGGFDGGGGEDJLHNJIRLIJJGPKMRSQPHNLLGIJKMMKJLJKNKIIIMIJIJIIHLLOGKILJSJNLJIISLOIJLNOKQMLSKPLMMIINSIIKG99FEJIJJJKMQSJHIIIKLIMPKLLSLIOKGKIGSPHFIMIINMNIIJIOJSLKILPJOJLMSRLMRJMJKJPNKIJIQPOKNGKLNKPSSLSNIKLSOMMLSOJIDAEEEMKOLKJGILLJOJSJNIMMNKJSNNJMSKQSMKGILNQHGKNHLDIE>:97:95<AC8JIKSIHLHNLMKOLINHKNKIIJLKGHGJHIKGIHHIJHNMJKFHJC@@?=;8:E@BACBBFECDDDC>=>>=@>?@CHGHFMORHJLGMMIJKIMSKIGHMNJLIKLSMJGLEEKIIJMOLSSSLHSKILLSNSQKSKJNKSINBBBBASSSSSMLPPSLJRJPJSSRIKSOQSSKKSKISNJIGIHKPLNSNOIGIIKISPNLOMJLMMKSKIFCCBDMSMSKJMKNKKKPIMMLSLHLIKNPJOPNSQSPMIEMKLKJSNKJKSOLSMOPSSSSMEBDNIJRLSKISMMQJMPNSNMSJSOSLSKPLJJLLJGHDB999APKHQJPMSSLNSKSSSGJGKEOEFEIA@AA@JNILMMSMLLLSSSSIMJSMSPNLQJMOLKPKLHKJLSJIOLNJLKPKJHIIKKNIOJJLMNJSJSRLPNSLOLOJJIJSLIJPFDQLGGEEFIMI
@2248_45CNXP_4
ATGCTAGCAACAACTCGAAGTATGGGTCTAGCTTATTGATACGTTACCGAAAACCTCATTTGAATAAATTTGGAATACATTTTATTTTTTTTATTGACAAGTACTCGTACTCAAAAAAGTTAAAAATTTTTTATTTATATATTTTTTTTGAGTACGCGTTCTTTTGGACCTGGTGTATCTTGTCTTTACCATGAATGATTTTCCTTGGTTAACAATAATTGTTGTTTTTCCAATATCTGCTGGTTCATTAATGTTATTTCTCCCGCATAGGGGAAATAAAGTCAATAAATGGTATACTATATGCATTTGCATCTTAGAACTTCTTCTAACGACCTACGCTTTTTGTTATAATTTTAAAATGGACGATCCATTAATTCAACTGTCCGAAGATTATAAATGGATCGATTTTTTTGATTTTTACTGGAGAATGGGAATAGATGGACTTTCTATAGGAACTATTTTACTGACGGGATTTATTACTACTTTAGCCACTTTAGCGGCTTTTCCAGTTACTCGGGATTCCCGATTTTTTCATTTCCTGATGTTAGCAATGTACAGCGGTCAAATAGGATTATTTTCTTCTCGGGATCTTCTACTTTTTTTTCATCATGTGGGAATTAGAATTAATTCCCACATGATGAAAAAAAGTAGAAGATCCCGAGAAGAAAATAATCCTATTTGACCGCTGTACATTGCTAACATCAGGAAATGAAAAAATCGGGAATCCCAGTAACTGGAAAAGCCGCTAAAGTGGCTAAAGTAGTAATAAATCCCGTCAGTAAAATAGTTCCTATAGAAAGTCCATCTATTCCCATTCTCCAGTAAAAATCAAAAAAATCGATCCATTTATAATCTTCGGACAGTTGAATTAATCGATAGTCCATTTTAAAATTATAACAAAAAGCGTAGGTCGTTCAGAAGAAGTTCTAAGATGCAAATGCATATAGTATACCATTTATTGACTTTTGTTCCCTATGCAGGAAATAACATTAATGAACCAGCAGATATTGGAAAAACAACAATTATTGTTAACCAAGGAAAATCATTCATGGTAAAGACAAGATACACCAGGTCCAAAGAACGCGTACTCAAAAAAAATATATAAATAAAAAATTTTTAAGCTTTTGAGTTCGAGTACTTGTCAATAAAAAAAATAAAATGTATTCCAAATTTATTCAAATGAGGTTTTCGGTAACCTATCAATAAGCTAGACCCATACTTCGAGTTGTTGCTAGCATA
+
OOSSIMJLJLLNMMSLNMMIOKKSSHSKONDCDOJLABBBBJSSKHKSSKJSSSKSMJRSSRSMILKSSKSHQJJSKQSQSSOSLCINSSSSLSNJIKLJRJKLJGEEEBDA??CFSSMGHEGMMOHFBNSSOJKSSOLNLSKFMSSSSKSKSKSHEAAA><>?9.FFILSSLSLSQKNKNLOSPPQNSMKSGSSSNFSKMSPMSSJHKSRSLLKOSIOQLMMKKSPMRSNKMLOOSMMSSQMSMJIQOJSISNNKSPNKOSISOSLKJQNCDJHFB>;888:?@@=?>?=;;60-,**+*046>DCHCSQSKNQKKOSSNSKLPPSMJKJJLMOLLJSILJSSONKMSNSSOSLJLSLNJKJLDBCBEKSLOSSSNOOKKMNLOGESISQSMSOJLDJOHOMIKLJOSSSLA<>@CEFCABAADKQNIJJMNJLHIJRMLKRJQLJGIQKSSSPHIIOGSNNJGHJMIISOSSSKSSKSPSKMNLGHIRPMNSMGGIDFGJISKNSMKGIFFFIGGHISNKSPCFIGEDPSOOEJJLSSMJSQQNOSRNKSKSLLKIKRSSKLOSOSKHIKKQSJLSSKKGHHHQIIKHJIKLIHDB;97CBDBCEFMLIPIJKSJSI222235215>++3+,DEEHJJCA;<<:;;>9::;C@<;:7/../5FEFHGD?:55;<<@@GB?CEEEEFKLJIFHEGHFEDCCBBAC<;=:44556<;:/.../98677)((((---57>AAA?::9;:>GFHFEEFFCDCBA@=9889>AAADCACA:::;<??DHHHGBBBBEEFCA?==>>44****399:66;<IGGB??>?CFEE<79:<?=<;7100,,+++.,.../045569<==***++***244****(*++-7898.+567=>=?@?>;:=>EC?854200-,--))*+,2@EKSKOIHEDBA;:7765(((((<<>==>=>><8;9+DA??@BD<,++++12,1543&&%%%)()3<=?BCFC55555@@@@@??BDDEAEHHLJLEBBBADJIGGIGIEA?><:85599=:??????@=<<<=>?A=6430.,+,+,--.-,,,--.5<<:;77799C@>@@GHD><::;;=<<989=75772565,*)))-,0)'%%$$%&'(*2478;=43335=97:999<>>@?ABBCDCA>>>=@BAB@=;<<<<?@@@@A@8**))+,**+++23347778=>@<75455@??<<==>B>?:8555569:9
@2249_45CNXP_4
AATCGCAATAATCGGGTTCATTGATATTCCTAGTATAGTAGATGCTATCACACATACAATCATACTCAATTCGATGGAATTGTTTGATCTTAAAGGGGATATTCTATAATTTCGCATGTGAGGGGTTATTTCTTCGTTTCGTCCAGTCATTAATAACTTGATTATTTTTAGATAATAGTAGATAGAAAGAACGCTCGTAAGGAGTCCTATTGAAACCAAGAAATATAGGCCTGCCTGCCATCCACACCAGAATAAATAGAGTTTTCCAAAAAAACCTGCTAGTGGAGGAAGACCTCCTAGGGATAAGAGACATAGAGCTAAAGAGAGAGCCAAAAAAGGATCTTTTGTGTATAATCCTGCATAATCTCGAATGTTATCAGTTCCGGTACGTAGACCAAATAATATAATGCAAGCAAAAGTTCCTAGATTCATGGCGATATAGAACAGCATATAAGTTATCATGCTCGCATATCCACCATTTGAGTCTCCAACAATTATTCCAATAATTACATATCCGATTTGACCTATGGACGAATATGCAAGCATACGTTTCATGCTTGTTTGAGTAATAGCAATGAGATTCCCAATATCATGCTAAGAATAGCTAGGATTTCCAGAAGAAGATGCCATTCATTTGATAAGAAATAAAAAGGAATATCGAAAATTCGAGTGGCTAAAGCTAAAGCAGCTACTTTCGAAGTAACAGAAAGAAAAGCAACGACTGGAGTGGGAGATCCTTCGTATACGTCAGGAGTCCATTGATGAAAAGGGGCTAGGGAAAGCTTGAACCCAATTCCTACAGTGATGAATATAAGCGCAATTGAAATTCCTGGGGAGTTATACATTTGTGTATTGATAAGACCATTCACTATTTCTTGAAGCTCAATCTCTCCCCCGGATGAACCATATAGCCAAGAGAAACCATAAACCAGAATAGAAGAGCTTGCCCCACCCATGAGTAAATATTTCATAGTAGCCTCATTAGATCGTATATCTTTCTTGGTATATCCAGATAATAGGTAGGAGCATAAACTGAAACATTCTAGAGCTACAAAGATAGTTATTAAATCGTTAGCACCACATAAAAACATTCCTCCTAGAGTAGCTGTTAATATGAATAACAGAAACTCTGTTATAGCCATTTCTGTACATTCAATGTACTCTACGGATAGAGGAATACAGAGAGTTGAACATAGTAAAATAAGAAATTGAAAGATTTCGTTGAAATTGTTCGTTTGGAAATTTCCTGAAAAGCTAATCATA
+
SKIMMSNIPSLOILSSMNMLKILSLPOMPMM2111166689>>?OHISGJMIMKJSSKLIJKJOPHFGHOJGFEFFGNIOSA@@@?GKGIJDEGSLLSMPEHKQSQSKLMPSLRONKNSNLKOJILI;;:9++*))/00.2445<AFEIIJILMNLRIJSKONLSKRSSPSSJOQKGFFFENSGFPKLPKJSREKOMNJMSSRRNSOIQJMKGRSJSKNKNSSJSONSLJJSLJNLQSSKSSSSNOSSJHQMQKLMPOSSRQKNNNHGGNQSSSRPMPSSKLMQLKSOSSSQRMKQPSHISLRKGSGLLSKMOIQEGHILMSQSQNNJONJHJGKSOMSPSMMSSSQNNILNLQSPJSSLSRNSSSLNPPOKLLMON44445SLKLSKMMNKLOSQKOKPLSSPSKMROSJHHMJSNMSKLSSRSSJSMLPLILKHKQJMSCBBIILPKOQSIOLSIKIPJJOSMMSPPLOLLSKSOPPSMNSPSKNPNNSMLGMLMSKLJMJLJISIOKQSOQMNLJHJSMPJRSOPKIMOMSLIJKLSLSLJOSSSLINSSQKMLQLMOMNBBBB75555545:56666411.&'''))))455CCFFFDCDGEEJFHLLLEJGGHHJFLJHFLISSMRJKSJIIOKG>788NQJSJKPMJPMKIIHJIIHNOOIMHHKIJGHJJLMMSKLJSKSILIHJIIMIJRPQPMNSPHLPSJJSQKJMOIJNQJSJQJMKNLKPKMPMJLHHEFFHNNISIGJHHLKMGCDGBBFGIIJPSKJMJMKMJHGNKNSLKFJGLINPISSRSOINGIINOLIIGIJSKQKLLIHLJJCGSJHIKNJHFFJSJSNMNOSOQLSMSNKMNSOSOSLJKJKRMSIMMSLMNOOSSMPSKKMJJSQNSIMFEBAA@JOSIIIIILJNSIBBAABSJOLKSMJJLLJHHFEGIHEC,,,DCISNQHGIIJPOSJKHIOSSNPLOKSLOLMSLJLJNSMSLFINIJLLJIIIJJOJKPKMSPNPLQKMSPNKMILKISJMHKHJNJKLHIGMSILKJLJJMLRNMJMMJLNKNMPQJMQLKSLOSQHMJQFGEFEGLPKKSIPLKLLNNSLLSKNOKJPJHJIGHFIGKKIJSINPJLNJJJHKJSJQIKSSIPHIKSHJJISSRSKJOJJHHJFGGHFGIGHIIFEFFHHKKSJJQOLNMKOKIIGGMHFGJFGDCEDCC94EIMJMSHSMHMGJGFIJNFFFFISSKJHSNJDEDKMHSHQINSJLGEEDLHIHHEELHJJ)
@2250_45CNXP_4
AATCGCAATAATCGGGTTCATTGATATTCCTAGTATAGTAGATGCTATCACACATACAATCATACTCAATTCGATGGAATTGTTTGATCTAAAGGGGATATTCTATAATTTCGCATGTGAGGGGTTATTTCTTGGTTTCGTCCAGTCATTAATAACTTGATTATTTTTAGATAATAGTAGATAGAAAGAACGCTCGTAAGGAGTCCTATTGAAACCAAGAAATATAGGCCTGCCTGCCATCCACACCAGAATAAATAGAGTTTTCCAAAAAAACCTGCTAGTGGAGGAAGACCTCCTAGGGATAAGAGACATAGAGCTAAAGAGAGAGCCAAAAAAGGATCTTTTGTGTATAATCCTGCATAATCTCGAATGTTATCAGTTCCGGTACGTAGACCAAATAATATAATGCAAGCAAAAGTTCCTAGATTCATGGCGATATAGAACAGCATATAAGTTATCATGCTCGCATATCCACCATTTGAGTCTCCAACAATTATTCCAATAATTACATATCCGATTTGACCTATGGACGAATATGCAAGCATACGTTTCATGCTTGTTTGAGTAATAGCAATGAGATTCCCGAATATCATGCTAAGAATAGCTAGGATTTCCAAGATGCCATTCATTTGATAAGAAATAAAAAGGAATATCGAAAATTCGAGTGGCTAAAGCTAAAGCAGCTACTTTCGAAGTAACAGAAAGAAAAGCAACGACTGGAGTGGGAGATCCTTCGTATACGTCAGGAGTCCATTGATGAAAAGGGGCTAGGGAAAGCTTGAACCCAATTCCTACAGTGATGAATATAAGCGCAATTGAAATTCCTGGGGAGTTATACATTTGTGTATTGATAAGACCATTCACTATTTCTTGAAGCTCAATCTCTCCCCCGGATGAACCATATAGCCAAGAGAAACCATAAACCAGAATAGAAGAGCTTGCCCCACCCATGAGTAAATATTTCATAGTAGCCTCATTAGATCGTATATCTTTCTTGGTATATCCAGATAATAGGTAGGAGCATAAACTGAAACATTCTAGAGCTACAAAGATAGTTATTAAATCGTTAGCACCACATAAAAACATTCCTCCTAGAGTAGCTGTTAATATGAATAACAGAAACTCTGTTATAGCCATTTCTGTACATTCAATGTACTCTACGGATAGAGGAATACAGAGAGTTGAACATAGTAAAATAAGAAATTGAAAGATTTCGTTGAAATTGTTCGTTTGGAAATTTCCTGAAAAGCTAATCATAGGTTCTTCTCTCCATCGGAACAATAGGGCCGTTATGCTCATTACGAAACTTGTTGAAGAGATGAAATATAACCAAGGTATATCTTTTTGATCAGAGGTTAAATCGATCATCAGAAGAAGAATTAGGCCAAAAAGCTAGCATA
+
MLISJOILSJSSLLISJLLSNPSOLNOQPSNMSKPKLLSLLKJMIKNSSKNKGHJNOSSSMQSSPSSNNQMLONPIMLKSS@AAA65546)))8FMOMMHSSJKMOJSPSSLMLKGRSSSJSPSKSRSJSOSHGDEFLHLKMSJMNSKIQNQSSMSNMOKMLOJNRSSNKPSOKLRSSIPLKLJLHNIOMPJMKLFFFFSGSSFFDFCDDEDMKIISJJKMOSKLMPSRSNMSLSSSFC@AAALGG,))*;<HIMRFHGFIKQJJJCFHSSSRKLKMQPLSSIIGIJSHINLKHHFD==>7676,+++,,3487777DGIMLSSJJGKHJIHGLSRROSMHOSSSSSJIJSOKISSSJMQSMQSSSQSOMSRNSRSMMJLLSOLOISMSJLMHHIHMJSMJHOONNPRRHIFFHKLRKSKNMPQLNLKSJRLQMHISJSIKLNNLISOJLQLOKSSKSSOSKOSQNSSSOKLPPSSJSLSOLQIKIKNDCFHLSSPKSPQOLSINSMLLSSRNSJSLSKSGFSNSLIJPSSJJRSSSLNMOSRPSKOMMJSJIFEJKMMSKMMQSJLOHISNINJOLSNPONHB44JKLLKPJJKMJSKKOIILKGDEEB;<:44.-.07:;BJJKKJJJKLHQMSMKLSJFA>OLPJMLMLIJLNNLNJSJKMKGIJJPJMIQSSGKJISSLOHILHHJKNINSSKJSKMMSSIKNNLKKKGKKSLNLJFEGBBDEOKLIPKHOOIJKJLSSKSNMORJKQJSJKLSKHSMPKSSKSQSQRNMLSMHFC==@HPSLRLJLLJNJKMSOKLNKJKOKIMSKIGGSPOIMNSSLMOLSKKSOSKPKLLSSLOSSPKKL@????IKKIJNSSSSSSSOSRHMMIGNINSJPISNJINKGMHGHGLJOISHKSPSKISSIIBDHGSNSSPSSJLSNILHEMLQGEGGNLIEHSJKSSNPSKKFSIGLLIOOSKOSKSSSMLSJLNJSIFHFIGKFHJHFFGE=</-,+,/0>DGFFEECBKIKPMKPJJJIPMSJMLHHGCCDCDNJPLMSLIILQLIJJIKMIJQSSMSMSSSSSISSMSLSIJJMLLKSOISSSNSSSSJOJNOSMJJMJIKSPSNOOJNKMRSNIQKMJIJLKIMKKJKFGCBBC@@AB:???@SRINIIIJRMIHJIGJLHEACEFEBLISSSQRRIIMKKJFFJQSIGEGHHSMNKHKGSJMLIEGABB?A>(((((4AACG<<<;9<<:4==>JLMLOROMHSMKLSSGSHLKJSMNJKSSJJJHGDH>>KSMMJLSNKMSKOHOLIPOKJJJKSMNSLHJJKSNSMSRFFFHHGGJHCDCDJHEFEGIJIKGFIHGLILMSLLJSMSNSSRSKOLJKLLFGHKIIKJMOJNJKINISJGIIHGKJJLLSPLNKPHI
@2251_45CNXP_4
AATCGCAATAATCGGGTTCATACGCGCATACTCACTGTGGCGATACTCGCATTCAGGTCCCTTCTTGCAGGTTAAAGGAGAAGCGAGAAAGTAAACGCAATCGGTGTTCCACTTCAAAGCATCTTCTTCAGCAGATGAAACAGTCTCTGATTGCTTCTTCTGCTCATGTTGCTGTTGCGGTTGAGTCGCAGGCGCAAACATTATTATTACTTGGAAATTTCTGAATCTCTCTTTCAAGTAGATCGCAAGGTTTCAGATCGAAACCCTAGGAAGATCGAAAATCACCGATTCAGAGAAAGTCCCGTGAAGAAGAAGAATTAGGCCAAAAAGCTAGCATA
+
HLIMGNSOIOMPLHLLKILIKPQISMKJPSNNNSSSPNMPKIMJFGF711148:;=ABBHE>A::;>>HJOSQIRPSRONSLRJ>=;==FILHHKKKKSKINSMIOSLMOHKMSLNLQRSLLOSPSSSSSLSLSLMJSLSPNJLNJJKJOMSSNLSSSLMNRNSLJKMSIJSPSKPNQKJRSOHRIMNKKOKSOJSNJLMJLHELOKSJCEB*+<NRJPNSOLLKISNOSPQOLADKKSHHJLFJHKOOKSLSKHMECCBAEIHPIH;<<LNKMG@AEJGISLGND=98876411100..16514<112EBDFGGHIQJIKHOLIJKMNNRMJRSNSL
@2252_45CNXP_4
AATCGCAATAATCGGGTTCATTGATATTCCTAGTATAGTAGATGCTATCACACATACAATCATACTCAATTCGATGGAATTGTTTGATCTTAAAGGGGATATTCTATAATTTCGCATGTGAGGGGTTATTTCTTGGTTTCGTCCAGTCATTAATAACTTGATTATTTTTTAGATAATAGTAGATAGAAAGAACGCTCGTAAGGAGTCCTATTGAAACCAAGAAATATAGGCCTGCCTGCCATCCACACCAGAATAAATAGAGTTTTCCAAAAAAACCTGCTAGTGGAGGAAGACCTCCTAGGGATAAGAGACATAGAGCTAAAGAGAGAGCCAAAAAAGGATCTTTTGTGTATAATCCTGCATAATCTCGAATGTTATCAGTTCCGGTACGTAGACCAAATAATATAATGCAAGCAAAAGTTCCTAGATTCATGGCGATATAGAACAGCATATAAGTTATCATGCTCGCATATCCACCATTTGAGTCTCCAACAATTATTTCAATAATTACATATCCGATTTGACCTATGGACGAATATGCAAGCATACGTTTCATGCTTGTTTGAGTAATAGCAATGAGATTCCCGAATATCATGCTAAGAATAGCTAGGATTTCCAGAAGAAGATGCCATTCATTTGATAAGAAATAAAAAGGAATATCGAAAATTCGAGTGGCTAAAGCTAAAGCAGCTACTTTCGAAGTAACAGAAAGAAAAGCAACGACTGGAGTGGGAGATCCTTCGTATACGTCAGGAGTCCATTGATGAAAAGGGGCTAGGGAAAGCTTGAACCCAATTCCTACAGTGATGAATATAAGCGCAATTGAAATTCCTGGGGAGTTATACATTTGTGTATTGATAAGACCATTCACTATTTCTTGAAGCTCAATCTCTCCCCCGGATGAACCATATAGCCAAGAGAAACCATAAACCAGAATAGAAGAGCTTGCCCCACCCCATGAGTAAATATTTCATAGTAGCCTCATTAGATCGTATATCTTTCTTGGTATATCCAGATAATAGGTAGGAGCATAAACTGAAACATTCTAGAGCTACAAAGATAGTTATTAAATCGTTAGCACCACATAAAAACATTCCTCCTAGAGTAGCTGTTAATATGAATAACAGAAACTCTGTTATAGCCATTTCTGTACATTCAATGTACTCTACGGATAGAGGAATACAGAGAGTTGAACATAGTAAAATAAGAAATTGAAAGATTTCGTTGAAATTGTTCGTTTGGAAATTTCCTGAAAAGCTAATCATA
+
BBCLJQGJIPSSNMMOMLSSNNKSROQSSSSFDEEFEHIMHJJKSKHSKJHOGGNSOKLMNJLMKJNFGEHCCBC999:HJHKMSKFHGH;667AHSMONNHMRNLLSKLSOMMSKIJNMNPSRLISIIKJ@@=;::9@:<<<>FHNMISSLJHHSOMPLLSLIKAHFDHHSNNKMKMOMJMPSIGHKKJRMSMJSD@@;;<9995555322237D=BJCGJLPKJSECDDEOQSKSNOLKSHOSLOLIQJSSRLSMSNSIKPFDMFGBAGEDSSMKMSKSOJOQMOOOFDNJED@::;JSMSKSMHEGEQIOSMNSMKSJSIMMLKOIIMJ@@ICSSSLOSQMMFD*****DCDDNSSSSSLSOKKJSQNKJLSOJN8888<AFJIIGG9960002?@KMPMQSJNSSLMK>>>>>>SOSSNKKNMSPKSOSLPOKNLMSQSSOJJMOSLSMLOPOSSLSKMORJKPOKRQSSROPOSNNMSSLSLOLSMSSIFGFF=<11112GSNLOSPJRMLJSJPPKMPOMSSLJNKJ:::::E(((((PINKSLSPKNPJOSNOKMKNNSJNHLMSOJSILPMJKNLDGIBMMJPSHHJEGH?,,++,.--.,../@AA=@88BBBBIIGHGGHNKIQMSIMKPHGIMSMLOIGSKKSMKMLLKKEGFGIKJNPQSLSLLIMDDCB@>??JNLJHKHIKMJLIRJMSLIRQ;;;IFIKSSJNMMOGOIKHEFFFOOKGIGGGJMHGDGGQJSIKJJNMSPHGDACHIHGD?@@@>GNOKMESLFHSJNILGAABFSQJJSJOSJOMSLOMOIJKIRLSMQNJIHNISPNKSOSMMMSNIJHNNLSMSPSOLFGEGIOMMSKPIFILMSKKMJKMJIKIJSNJJIIHLMSSLSQJOSKDE8878FLKKSOIJMJKORNHMLMSSOKKSSIJKKKIKSPRIQNIJSNHIJCA?99763,/+*((*9999:FLHJILCCDDCISHLSIKCCDIIJHOHHKKHJHLHHFBDHFKKJLJIGFBAAABFIIOJLJMSSKKPOPKKSMOKNKJOKJKHPNKLISLJHRONKHIGLJKOKLIJLJGIFEGGHIHNRIFED?;9CBB@=1++,ADHHFFEDFCJNLISJJSJKNJSJKQKILMINJSFIHDFGGHLHMGSLLKKHOISIKSGLJL=:95432++*+44456>FGJGIJHHIHHIJJPOHFIGGFFJHOKSKSSLSNGIJKSLSRSKKMJINSPKSLSSLMIHGIJISJOLSOSKJNSKPSOKHSHRLSG
@2253_45CNXP_4
AATCGCAATAATCGGGTTCATTGATATTCCTGGTATAGTAGATGCTATCACACATACAATCATACTCAATTCGATGGAATTGTTTGATCTTAAAGGGGATATTCTATAATTTCGCATGTGAGGGGTTATTTCTTGGTTTCGTCCAGTCATTAATAACTTGATTATTTTTAGATAATAGTAGATAGAAAGAACGCTCGTAAGGAGTCCTATTGAAACCAAGAAATATAGGCCTGCCTGCCATCCACACCAGAAGAATTAGGCCAAAAATACGTACGA
+
LSIMLGJHNKPJKJIMKKRISOSNSJLONNJOSMNPSLMJFJFIHJONJLMJJMLJKSJNKJJLHHPIMMNNJKSLMJQ<<<;;SMNLAA;778ISSIOPHLKSSKLJRJNPLLJIIKSSKJIJJLSOSSNHIE??@BEHDDCEJHPKMSPLLLLNLJKKMNPPNIOSSPPPKMMKGFIFHFEEPJJNLQPJIMLSFGCACCGNGNMJIJIPKQPRIGJHSPMJKSKSKNIS@??LMJJKILPKMNILPKSMQPNQKJIGIHFNEIMQPHJMLQJJ
@2254_45CNXP_4
CGATCGTTTTTGGCCTAATTCTTCTTCTGATGATCGATTTAACCTCTGATCAAAAAGATATACCTTGGTTATATTTCATCTCTTCAACAAGTTTCGTAATGAGCATAACGGCCCTATTGTTCCGATGGAGAGAAGAACCTATGATTAGCTTTTCAGGAAATTTCCAAACGAACAATTTCAACGAAATCTTTCAATTTCTTATTTTACTATGTTCAACTCTCTGTATTCCTCTATCCGTAGACTCATATTGAATGTACAGAAATGGCTATAACAGAGTTTCTGTTATTCATATTAACAGCTACTCTAGGAGGAATGTTTTTATGTGGTGCTAACGATTTAATAACTATCTTTGTAGCTCTAGAATGTTTCAGTTTATGCTCCTACCTATTATCTGGATATACCAAGAAAGATATACGATCTAATGAGGCTACTATGAAATATTTACTCATGGGTGGGGCAAGCTCTTCTATTCTGGTTTATGGTTTCTCTTGGCTATATGGTTCATCCGGGGGAGAGATTGAGCTTCAAGAAATAGTGAATGGTCTTATCAATACACAAATGTATAACTCCCCAGGAATTTCAATTGCGCTTATATTCATCACTGTAGGAATTGGGTTCAAGCTTTCCCTAGCCCCTTTTCACATCAATGGACTCCTGACGTATACGAAGGATCTCCCACTCCAGTCGTTGCTTTTCTTTCTGTTACTTCGAAAGTAGCTGCTTTAGCTTTAGCCACTCGAATTTTCGATATTCCTTTTTATTTCTTATCAAATGAATGGCATCTTCTTCTGGAAATCCTAGCTATTCTTAGGCACGTGATCTCGGGAATCTCATTGCTATTACTCAAACAAGCATGAAACGTATGCTTGCATATTCGTCCATAGGTCAAATCGGATATGTAATTATTGGAATAATTGTTGGAGACTCAAATGGTGGATATGCGAGCATGATAACTTATATGCTGTTCTATATCGCCATGAATCTAGGAACTTTTGCTTGCATTATATTATTTGGTCTACGTACCGGAACTGATAACATTCGAGATTATGCAGGATTATACACAAAAGATCCTTTTTTGGCTCTCTCTTTAGCTCTATGTCTCTTATCCCTAGGAGGTCTTCCTCCACTAGCAGGTTTTTTTGGAAAACTCTATTTATTCTGGTGTGGATGGCAGGCAGGCCTATATTTGGTTTCAATAGGACTCCTTACGAGCGTTCTTTCTATCTACTATTATCTAAAAATAATCAAGTTATTAATGACTGGACGAAACCAAGAAATAACCCCTCACATGCGAAATTATAGAATATCCCCTTTAAGATCAAACAATTCCATCGAATTGAGTATGATTGTATGTGTGATAGCATCTACTATACTAGGAATATCAATGAACCCGATTATTGCGATTA
+
GFGOKKKLJSSLJMSSLIMQPSSMJSNQMMSMLISSGPSMMKRKNMLMSSQLGOKNMKSOIFGHFIEDGMSSMNSQKMICDDBCEHNNIJJSG/,,,-ADBDDDCSD=?--,,,++,,>>>>>>>>CBE?FA?D?CFGGHNKHEEGC@A<;<F=223?@BB@@@@AFDDGKKR>=<=?=AA??JJKSGEEE??BCCSONSOOKSSNSQKIIKEA@AA@AEFGHGGHOMJIKJAB??660'&$$$$$())*11?BCDDDHGJKJJPIGIJKLSGIHJJISJSMQSLLOSJSB??>>?SSPNMMJMRIJHJSSKQNLLHSSSNSKLHLSIHGHJHGEFHEFLSLMPKMKJLIMPJJSSJJEEFLMJLKPOSRSHNSOJMLJRSMORLLMIMPSSOSOKLLIRNCBEA>>>>DGEFCDGJJQKIJSMKJNJKHHGAACNKNROSRLLMSMJHEEFGHMNQKSJJKHBDC@AFGHKNSKISSLKMLSJSNLSJHBCNSJOSMKKQJJFIIGA?GGSSHHEBBC@@@HEGCEIOKNSNISKKJLSJQPMQQLMCDDCBIGGDGIHLSKKOSKSLEG?;@@@@KKMD::99=>>C?>76311--/5:;;<=4445DCFEDAJHI,,,,.10+1://=BEE32872-.)((*0=>?DFFJNQKGINEGHFHDDDDKSLLKGJIKFHIDDCCCHKJHLSSJPQI??@2EE?><=>GFLLNOJIHISJEJFGE;<<=A;45=>AABAACDCGGE=...>ESLSLMSD>:::HRORHHGEFHFBBBBCIRFGGILMDFFELQLLPSABA99::>EGABC753.'&%$%%'&%$$$56JPFFEGFLPIHHLLGHEB@@A@FFJFISGGHGHFEDDG???==;;8883'''./0389:<IMHPKJLSKOGIQKMKOSPSJLIIEJLOOJLSSNSSSLKSOSJJJJJGJGGJKJIMJNMHIIOSRPGSSPIJSLJDEDA>==@ACBABFHHFSMJHE4225800008/,,,-DIED@>:????@OGMKKIOLLE>>><<KPLMNHI===;;;00000;=>BC@>>>>AEEEGJGH?@@@AGF>=>;777659:FKM?>?==4123JGEEDEFA?==;767752*()).83228679<BCGFIMHKIHLJOSKSKGMGELOLSGFEEFOJIOLSIQLNSQJLGIHHENSIHGIFFGED?765337:>9==@ADDDEGHIJLPJJMHIHGG88887;GCFMFFPMED@@@E=AAIQNSSKMJKPOJKQMOJNKKKMGOIKLGGLPGHJIKJSLPISNSSJ>=<<<88878@DLIGJNQPSMNADFG@>?2AIFHGFIJPJLIINNHIFGNIHGKSFCDFCFGFHKIGFJSHLLJMSHCJSGECBBB+++++9@GKJI999856767EFHGMFDDEEESKRH
@2255_45CNXP_4
CGTACGTATTTTTGGCCTAATTCTTCTTCTGATGATCGATTTAACCTCTGATCAAAAAGATATACCTTGGTTATATTTCATCTCTTCAACAAGTTTCGTAATGAGCATAACGGCCCTATTGTTCCGATGGAGAGAAGAACCTATGATTAGCTTTTCAGGAAATTTCCAAACGAACAATTTCAACGAAATCTTTCAATTTCTTATTTTACTATGTTCAACTCTCTGTATTCCTCTATCCGTAGAGTACATTGAATGTACAGAAATGGCTATAACAGAGTTTCTGTTATTCATATTAACAGCTACTCTAGGAGGAATGTTTTTATGTGGTGCTAACGATTTAATAACTATCTTTGTAGCTCTAGAATGTTTCAGTTTATGCTCCTACCTATTATCTGGATATACCAAGAAAGATATACGATCTAATGAGGCTACTATGAAATATTTACTCATGGGTGGGGCAAGCTCTTCTATTCTGGTTTATGGTTTCTCTTGGCTATATGGTTCATCCGGGGGAGAGATTCAAGTTCAAGAAATAGTGAATGGTCTTATCAATACACAAATGTATAACTCCCAGGAATTTCAATTGCGCTTATATTCATCACTGTAGGAATTGGGTTCAAGCTTTTCCCTAGCCCCTTTTCATCAATGGACTCCTGACGTATACGAAGGATCTCCCACTCCAGTCGTTGCTTTTCTTTCTGTTACTTCGAAAGTAGCTGCTTTAGCTTTAGCCACTCGAATTTTCGATATTCCTTTTTATTTCTTATCAAATGAATGGCATCTTCTTCTGGAAATCCTAGCTATTCTTAGCATGATATTCGGGAATCTCATTGCTATTACTCAAACAAGCATGAAACGTATGCTTGCATATTCGTCCATAGGTCAAATCGGATATGTAATTATTGGAATAATTGTTGGAGACTCAAATGGTGGATATGCGAGCATGATAACTTATATGCTGTTCTATATCGCCATGAATCTAGGAACTTTTGCTTGCATTATATTATTTGGTCTACGTACCGGAACTGATAACATTCGAGATTATGCAGGATTATACACAAAAGATCCTTTTTTGGCTCTCTCTTTAGCTCTATGTCTCTTATCCCTAGGAGGTCTTCCTCCACTAGCAGGTTTTTTTGGAAAACTCTATTTATTCTGGTGTGGATGGCAGGCAGGCCTATATTTCTTGGTTTCAATAGGACTCCTTACGAGCGTTCTTTCTATCTACTATTATCTAAAAATAATCAAGTTATTAATGACTGGACGAAACCAAGAAATAACCCCTCACATGCGAAATTATAGAATATCCCCTTTAAGATCAAACAATTCCATCGAATTGAGTATGATTGTATGTGTGATAGCATCTACTATACTAGGAATATCAATGAACCCGATTATTGCGATTA
+
FEC@DBBB?>76766;=BISJIMSKOSNJQJSMSKLSHIMSOSSSMJKQJSQHIPIKOSKJKJISOPNOMSSKMMLLLJLQONLSPPNSLKNJHKSHLNNHRJSKKKNSHMJQKSSILSPJPMMJKSQRPLSMKIOPHSLJMKMMKIKLPLJIEB<;<;=HQJNSJNGFKMJIKMLGLGSOSIPHELPPMKIJEEEHHEAEFEHMSMJIJGHJOIMPINOQPOSMSLNMSSKKSQJLIKKLKIOILHKILKJGHHJLJLKJKJMJGLOOHIHIIGHGJPNKSNOKIIMLQSKIKGEEHIILJMCJKHHOKKHHIOIJKIIIPJKNLGSLKHIDEDBGGIMSKGJIGIMJKJSSMLJOMKSKIHKMISSMNSIMIKJLKJPSSPNKKMLLKOKNLMKLMMIOIKMIPISMJNSIHIGDCDEGKHJKHIHHHFGHHLHHLKLJLQPIIIHHSIMJKQGGGFGLJHKHJHMJHGJJMKNJSSQIMKGHQHILJHKLKIJLHIGGFGGFIKFDDCCBD:74...*)))).*+=@ACDDFGGDECCCDEEEFFHHHKHHGHGFGJLOSLQMLSILH?5EHLIKOQGINJLRPJJJIIHMLJMMMMJMJJLKNOLNMJ=KKKSJNOLIIJI-*AB1EIIKSKJMRSJSJIGNSLLIJIKJLLKJGJGFHJFFIKIISJKKSC;=QJIKNJJJMINSQSSOSSSSKOPJPSLLQJJILIJLHJHHJNKSNMLKFCNLKSKNQLINMMMOSPOMHSQLQMLKLMLSJSNKKMMJIMKLOIKSJQIJKISNHSJINNLLRSSKPMOLLKKLJJMINSDCIHGHKIMQQLHJKKKNKLSKSOJSJKSSMSKMJNPIHLLKQJGLSSJHIIIKSOSRKJMKMJKHSLIJKHNJLJLNMSKHJLLKNKIJHIJMSKJISNLJLJMKHA?>??HSGGCGE;IHHNPKNNJMIJJKLJNINJJQJMNJJNLG?@76411144ACFFFFIGLROILLKOJGDHHSSRSKQNJLRKMMLSKIGLKMRKKINSOKLMLRPKLSSMLKLKSLSNMMQMMMOMNPNJQMMIKOSLJKHIGNLJMQHISNSMSSLNISJIHGDD@5./6LPRMHMHMMRK@<==IFGABCHLLKHSKLKSMKJLS;:91/+(())*1@@FSJSPSSNLLIRNLMNOLLKPLQMKKLJLKMNSIJSOKQSMJMJMGDDD44444AGJNLSPQOSJMOLIKGNSOSMLGEOKBESSNMISKSMOSMEFCCCRSSMSSKMMMJSKNRJSSNSPMPLLOIHKLJSRSLOJMNA9<=;6389:BBCKKKLLMSNHNJMSIOIFG=/4AD5EKOLJFLJJIMGKNONIHGHMRSMSHIOO66666ECIKLSSNPSLRKLSLMPSILHLJIKNROPJLSMJSPGJKKKSMLJRSSPQOMMKIJ
@2256_45CNXP_4
GGCAATGCAAGGGAAGCCATCGATAAAATAGTGAACATTGTAAATATTTTTGGAATGGAGATAGCCATTCCACCCATTTCATCAAGATAAACAAGCCTAATTCTATCATAACTCGTTCCTGCCAAGAAAAAAAGTGCAGCGCCAATAAATCCATGAGAAATTATTTGTAAAATAGCTCCATTAAGTCCAGGATCCGTTATAGAACTAATACCTATAATTATAAAACCCATATGAGATACAGAAGAATAGGCTATTCTCTTTTTTAAATTACGTTGACCGAGAGATGTTAAAGCTGCATAAATTATTTGGATTGTACCGACTACCAACAACCAAGAAGAAAACATAGAATGAGCGTGGGGTAATAATTCCATATTGATTCGAACCAACCCATAGGCTCCCATTTTTAATAAGATTCCAGCGAGAAGCATACAGGTACTGTAATGTGCCTCACCGTGGGTGTCAGGTAACCAAGTATGTAAAGGTATAATCGGTAATTTGACGGCAAAAGCAATAAGAAATCCAATATAAAATAGTATTTCAAGTGTAACAGGATAGGATTTATTAGCTAAGAGTTCTAAATTTAATGTTGGTTCGTTCGAACCATATAAACTTATACCTAAAACTCCTATTAATAAAAAAATAGAACTTCCTGCCGTGTACAAAATAAATTTTGTAACAATACAGACGTTTCTTTCCACCCCACATGGATAAAAGTAGATAAACGGGAATTAATTCTAATTCCCACATGATAAAAAAGTAGAAGATCCCGAGAAGAAAATAATCCTATTTGACCGCTGTACATTGCTAACATCAGGAAATGAAAAAATCGGGAATCCCGAGTAACTGGAAAAGCCGCTAAAGTGGCTAAAGTAGTAATAAATCCCGTCAGTAAAATAGTTCCTATAGAAAGTCCATCTATTCCCATTCTCCAGTAAAAATCAAAAAAATCGATCCATTTATAATCTTCGGACAGTTGAATTAATCGATAGTCCGTTAAAATTATAACAAAAAGCGTAGGTCGTTAGAAGAAGTTCTAAGATGCAAATGCATATAGTATACCATTTATTGACTTTATTTCCCCTATGCGGGAGAAATAACATTAATGAACCAGCAGATATTGGAAAAACAACAATTATTGTTAACCAAGGAAAATCATTCGTGGTAAAGACAAGATACACCAGGTCCAAAGAACGCGTACTCAAAAAAAATATATAAATAAAAAATTTTTAACTTTTTTGAGTCAAGGTACTTATAATAAAAAAAATAAAATGTATTCCAAATTTATTCAAATGAGGTTTTCGGTAACGTATCAATAAGCTAGACCCATACTTCGAGTTGTTGCTAGCATA
+
LSPNNSSONIQOQSSMMSKQLJSHKKSKSSKNLMMPLNQNJPIOMKSMSSNOINMPSNA@@A?@@>9::7789HKHFKLKKNHRMMLSPQPLIRJSQSQIKA::::;CBIKNOIJGJHSNSSKSSJH=7B@GHFFFFHJQHGJHJSRKLSLNSNJMLMMPMRKOSJMLINLSJPNSSQRFGSLJKSKQMOMSSMSOPMLKJJMOSSRKQKKPIJJSQSSMOMSSNSSNPJSNJLSIMOPMMSLSSKSLIOSJJLSINJREAKLSSSSPOSLJSJMSJRIGLIKHSMLKRMNM?????LLQOMLKSOSNOKRSSQSHJKIJLIKKHMS@???>=>>=<;?A=:BHDCDIH<<<<=LLGKIGFFLJLLQSOQNSMKKNSKJNKSKLILFIKHIHIJSJJSJISOMSSKLSSNQNSKILLSKILILJKJKLISIJNLSLMPRNLQPKIPMOLIOSMNLSMJIJKJMLJMPPLIOJSKRLJNSOKNGGHGHQJJNHIJPMNKRIFHFJISPOLJMILJKKSKOQQJIRJMMHSRSNPJJHISIKILJIKGIFJGFILMHKOKMSKSLQKLSJMOIKIKMSSKLLJIJHJONJCBB@6555555557=>=><=?@@@@?><<<;;>IJNKNSJLKSLJHFDGSSNSILFEEDEFDGHHIHIGEDFEGILNGMHIIGB:7.(&%%&&<::;CDFGGEFECACEDHFJDOMJJJHJGJKSPSRIJQMJISHHFFIPKLOSIPHFGFGAHIEE?@?><'''-=B@><<=@CJMFOJBKIIOSLLJNNNJHJININLLMSHIJFIJMSIOSMPKONNMLJIHNSKSSMLEFE43333NSIMKLIGOPSOJLLSSSSKNSSSSMKIJPISSJHFGGBBBAA<===ASKJMSIHJIHQJINFGMLIINSKIOSOLD223JIMLLINLSKOJISSKNSNJSKKGHLIFEEEB?@ACSSSPLKOMKNKHNPOOMMJAAFFGLJNISMSSJKISMSK.----...0****+45HHGDFGFFINSONLSJMHLKKOMOJSNSMQSKKRLSORSOSSNNJNISSSSMSOPSMJSKQHSSPSSOSNMJGHHDKPJKKOHOSJLQSJNSHMNNSNGIIQKNSBBABBSIKKJJSKSLMJJNNSSSNQSMSSMLSORJSOOSSSMSSKJKKNNMPJSMMLKLLJJSSHA444446CKFDEIPJIIKKMSSLIIEEEEGEE=:DHMKIJIGLEGGHFFIJLLKHBHLLIFFDDBMLG.-,,''''')++,-,,.2667=>DEHJGJGGMIINGJIHHGFFKJNHGHFJSKIMEECCDEHKA@@@BMFIIFMGGIGECBA999:GHFHHBAB@@FEFHIKSONQJGJKIF
@2257_45CNXP_4
AATCGCAATAATCGGGTTCATTGATATTCCTAGTATAGTAGATGCTATCACACATACAATCATACTCAATTCGATGGAATTGTTTGATCTAAAGGGGATATTCTATAATTTCGCATGTGAGGGGTTATTTCTTGGTTTCGTCCAGTCATTAATAACTTGATTATTTTTAGATAATAGTAGATAGAAAGAACACTAGTAAGGAGTCCTATTGAAACCAAGAAATATAGGCCTGCCTGCCATCCACACCAGAATAAATAGAGTTTTCCAAAAAAACCTGCTAGTGGAGGAAGACCTCCTAGGGATAAGAGACATAGAGCTAAAGAGAGAGCCAAAAAAGGATCTTTTGTGTATAATCCTGCATAATCTCGAATGTTATCAGTTCCGGTACGTAGACCAAATAATATAATGCAAGCAAAAGTTCCTAGATTCATGGCGATATAGAACAGCATATAAGTTATCATGCTCGCATATCCACCATTTGAGTCTCCAACAATTATTCCAATAATTACATATCCGATTTGACCTATGGACGAATATGCAAGCATACGTTTCATGCTTGTTTGAGTAATAGCAATGAGATTCCCGAATATCATGCTAAGAATAGCTAGGATTTCCAGAAGAAGATGCCATTCATTTGATAAGAAATAAAAAGGAATATCGAAAATTC
+
ILJIHLFGLISGOLMJSQMRMOLSKOQSMKSKLSLHOQMJLJGKFKPLKKIIJJPLSJJINSMJKMKGPLSKRSNKSSPRSNSSMPSS<@))*3>HIRHJISLLNRKKIMSPSJPRPKLSIKKLSISJKE8>=*+4468<>>BEHJIKOKKMLPSJSQQLNKJQOSSPLMJJMJM@@@@ASLHFEFGIIHD'''%%%&*22DDIGHJINGHIOSJLSOOSKSSKSHKIMKSSSNSSSMONSNLNHHD>;:7222;68===>>=GGLEEFJHSSOPNSOSOKSKPNSNSSOSKKSLJSOLLKOLISMNSSSRJNQQSOKNPSLNIMIFHJEDFJQSKMQNNJSMSSSONJOKPLPLLQOSJJLSSLMSKMLJLNSIIJJQSPPRSPQMKJSSODDDEOMPSQNPOKMLJEGGLJJNJJMJMLQLGHGHLLSNNOMKIGJILKPSPSPNISNPMIQPLSSPSJMSSKLNLSLLKQLSSOSHJGIJSKLPMNNSKIKLKFFEFGHJKSKKLIPPKRLHLLMIMSKKHKKLIMIKIGILJSKHLNNQLJMJIOJPLNSNLOJNMPMPLSMPPMMSLMMLLQRKKKBHD?>85320/112<=?ACEBABIHIKPILMSLSOQSPNSLMKKNJPJGLHISJSKGSLLSKLLPIIHSJKKRQSRLIOIJJMNOQ
@2258_45CNXP_4
TACGATCGAACAACTCGAAGTATGGGTCTAGCTTATTGATACGTTACCGAAAACCTCATTTGAATAAATTTGGAATACATTTTATTTTTTTTATTGACAAGTACTCGTACTCAAAAAAGTTAAAAATTTTTTATTTATATATTTTTTTTGAGTACGCGTTCTTTGGACCTGGTGTATCTTGTCTTTACCACGAATGATTTTCCTTGGTTAACAATAATTGTTGTTTTTCCAATATCTGCTGGTTCATTAATGTTATTTCTCCCGCATAGGGGAAATAAAGTCAATAAGCTAGACCCATACTT
+
FEDIHJKSSMLJHJIHJJLLQJA0-+++++++GC@CFFHJKKHMHIPPINKLKKMSLLOJNMJLNHJKJMMIDFJHKKJHIID>?=BCSSSSPMJDFNMLIHHIHE??>:4445BDSKJDEBAHIGGHELSSPSNMLSPKMJJGDSSSJFFEIGNIFEGDC=DE7??AFIEGFGHJSLNMNLMNSMJISLRIKLJLIOLRNPMOIHJOSHPNNFLNKKKJJNMGABONKOFEGHHJIJNJKIGLKLNSNKLJRIISOKNJFJC9HGFFIJJHKPKGEGGCCC99977777112?@AADEEDC
@2259_45CNXP_4
CGTACGTAAACAACTCGAAGTATGGGTCTAGCTTATTGATACGTTACCGAAAACCTCATTTGAATAAATTTGGAATACATTTTATTTTTTTTATTGACAAGTACTCGTACTCAAAAAAGTTAAAAATTTTTTATTTATATATTTTTTTTGAGTACGCGTTCTTTGGACCTGGTGTATCTTGTCTTTACCATGAATGATTTTCCTTGGTTAACAATAATTGTTGTTTTTCCAATATCTGCTGGTTCATTAATGTTATTTCTCCCGCATAGGGGAAATAAAGTCAATAAATGGTATACTATATGCATTTGCATCTTAGAACTTCTTCTAACGACCTACGCTTTTTGTTATAATTTTAAAATGGACGATCCATTAATTCAACTGTCCGAAGATTATAAATGGATCGATTTTTTTGATTTTTACTGGAGAATGGGAATAGATGGACTTTCTATAGGAACTATTTTACTGACGGGATTTATTACTACTTTAGCCACTTTAGCGGCTTTTCCAGTTACTCGGGATTCCCGATTTTTTCATTTCCTGATGTTAGCAATGTACAGCGGTCAAATAGGATTATTTTCTTCTCGGGATCTTCTACTTTTTTTCATCATGTGGGAATTAGAATTAATTCCCGTTTATCTACTTTTATCCATGTGGGGTGGAAAGAAACGTCTGTATTCGGCTACAAAATTTATTTTGTACACGGCAGGAAGTTCTATTTTTTTATTAATAGGAGTTTTAGGTATAAGTTTATATGGTTCGAACGAACCAACATTAAATTTAGAACTCTTAGCTAATAAATCCTATCCTGTTACACTTGAAATACTATTTTATATTGGATTTCTTATTGCTTTTGCCGTCAAATTACCGATTATACCTTTACATACTTGGTTACCTGACACCCACGGTGAGGCACATTACAGTACCTGTATGCTTCTCGCTGGAATCTTATTAAGAATGGGAGCCTATGGGTTGGTTCGAATCAATATGGAATTATTACCCCACGCTCATTCTATGTTTTCTCCTTGGTTGTTGGTAGTCGGTACAATCCAAATAATTTATGCAGCTTTAACATCTCTCGGTCAACGTAATTTAAAAAAGAGAATAGCCTATTCTTCTGTATCTCATATGGGTTTTATAATTATAGGTATTAGTTCTATAACGGATCCTGGACTTAATGGAGCTATTTTACAAATAATTTCTCATGGATTTATTGGCGCTGCACTTTTTTTCTTGGCAGGAACGAGTTATGATAGAATTAGGCTTGTTTATCTTGATAAAATGGGTGGAATGGCTATCTCCATTCCAAAAATATTTACAATGTTCACTATTTTATCGATGGCTTCCCTTGCATTGCCA
+
HIHGFEJGIHG98889KILMNMI8864577:;BBBACDDEJKKLKGSSJIINJOMSHMLKLSMLKJILHNSRHSLKLSPLLLRIF=SSPLKJB??>?AOJMJKKSIGFEGFHABHNSSSHHGHOSMKKGDSSNNSJNPLLLLCAESSSLJISKMMLJFFJGFEEAFGNLJMJINJPJNOMOPOSSSOSSKSLSNSJKLLKSSSORMLSJPMLSMLISHKMSLOMKLSPSSNKQJSKSPRHKLSLJOSNJOLHSSMJMNLMHGEAHKSHSSLIJPKJJRGHLEFFGFSNIMLGGHKGJHSIKMMMKSPIJKMISNJKJOHOMJJKMKKHKKIRJLOSJJQIEFKGFRLPKGLHKRNFOJHKQHF????@HD>9989@@@CDDPHGGJMISKKLINIM>HGGIE@@@@@DKSN8888LMS/.../ESLIHJJJSMLJJPGHLHJKKSMSSKJILKKSHLNISOMHIIKFFFDDEIMLSOLNIJIJJSILRSLQDKJGKKFGBDJISILD<78667=>CHIKOGKOJFL8JNMPHDDEFGSSKMMLJSKMNSSRKJKJIHFGHMLJSROLLIJJSHMNSSLKLGFD==>?PKQMNOGEGDBDMSSPJMDBBCCBOMHLPJMOKSSJJSRSNISIJIJNMJILLIHSSMMHOBAKKHKLNSKGMFNFJLSG@?;981../2<=BEHJIIRHMNRKOMSPQLNSOSPIQKOLIMIOLMJPMMMLSSSNJOMKIKMMPJISS>=LHIGGLIHGKPKJSLNNJJMJMOJKHMSMSKOKMMMMSQRJJNPOJMJIQNLSPNJPSSSKFEFGIMNSJPSLHJQRJMOSNONKSJSRSLJSOLSMMMJNQQKSLKSMRJSSSRQOSNLJJMOKMSSNSMMLKKMHPCCBBCHKMNIKISSSLQPKMKNSMOSLSJSKJJMJMSKLNQKOKIIIJSNONNRJPKMOSRKI<2222333111+)'&'&%&'243333857778;;;;43449889GGGKOLSLLNSMPOLSHIKMSOQILSMNSLQLRKJMPKNSSPKKSSLLNPJSSH====<DCDEKNMKMSLLKIMNSPPLSOSSSSNSNNNSSRSQMSLMOLLSKMSSSKLKOSSSSJGJMMHHILJNNOKNQKNSMSSSMKOSKSLSSSSSPRJNGGJIHPSSOSSRNSLKRKLRSNNJLLPSJLOONSSQSLQNMKOPPJGSPSSSPSQJIIGONSSLSNJKNSNMSSSLSSSSNLMHLKJHSSOEBCCDHHIKNPGHHIHSPSKINRFFDCFJLSKJNIJKKOSHSLMSSMNJOOHSPSLKIHNGGLKIRSMLLKRSLSMHRONJBAG>----.>?KJLHIKJIRKSQHEEDEHMKIKKKCGHGFHFDB<:
@2260_45CNXP_4
AATCGCAATAATCGGGTTCATTGATATTCCTAGTATAGTAGATGCTATCACACATACAATCATACTCAATTCGATGGAATTGTTTGATCTTAAAGGGGATATTCTATAATTTCGCATGTGAGGGGTTATTTCTTGGTTTCGTCCAGTCATTAATAACTTGATTATTTTTAGATAATAGTAGATAGAAAGAACGCTCGTAAGGAGTCCTATTGAAACCAAGAAATATAGGCCTGCCTGCCATCCACACCAGAATAAATAGAGTTTTCCAAAAAAACCTGCTAGTGGAGGAAGACCTCCTAGGGATAAGAGACATAGAGCTAAAGAGAGAGCCAAAAAAGGATCTTTTGTGTATAATCCTGCATAATCTCGAATGTTATCAGTTCCGGTACGTAGACCAAATAATATAATGCAAGCAAAAGTTCCTAGATTCATGGCGATATAGAACAGCATATAAGTTATCATGCTCGCATATCCACCATTTGAGTCTCCAACAATTATTCCAATAATTACATATCCGATTTGACCTATGGACGAATATGCAAGCATACGTTTCATGCTTGTTTGAGTAATAGCAATGAGATTCCCGAATATCATGCTAAGAATAGCTAGGATTTCCAGAAGAAGATGCCATTCATTTGATAAGAAATAAAAAGGAATATCGAAAATTCGAGTGGCTAAAGCTAAAGCAGCTACTTCGAAGTAACAGAAAGAAAAGCAACGACTGGAGTGGGAGATCCTTCGTATACGTCAGGAGTCCATTGATGAAAAGGGGCTAGGGAAAGCTTGAACCCAATTCCTACAGTGATGAATATAAGCGCAATTGAAATTCCTGGGGAGTTATACATTTGTGTATTGATAAGACCATTCACTATTTCTTGAAGCTCAATCTCTCCCCGGATGAAGCCATTGTCGCCAAGAGAAACCATAAACCAGAATCAAGAGCTTGCCCCACCCATGAGTAAATATTTCATAGTAGCCTCATTAGATCGTATATCTTTCTTGGTATATCCAGATAATAGGTAGGAGCATAAACTGAAACATTCTAGAGCTACAAAGATAGTTATTAAATCGTTAGCACCACATAAAAACATTCCTCCTAGAGTAGCTGTTAATATGAATAACAGAAACTCTGTTATAGCCATTTCTGTACATTCAATGTACTCTACAGATAAGGAGAATACAGAGAGTTGAACATAGTAAAATAAGAAATTGAAAGATTTCGTTGAAATTGTTCGTTTGGAAATTTCCTGAAAAGCTAATCATA
+
LISMPHJKQOSMOOILJA?>>?MLNMQKMMLJQMSSSMMIMNKNIMMSPLLNKJNLPLKJKINIILD88887777=B@EJPJIOROJSDIB<<<?CPAG@===/.+*)@ECHIHGJMJHMJMLMNSKLPL=<<<<DDGF@@@@AJKJJJHLQRKMNSHC?@A?>CDENIGFGGJIJKNILLKRNOPKOMLQSLJMJRPQJNNKKKHJGCFFFGJSNMQSLLKSKLOKMGGKJJIPSNMLNIMMLKLIHJHINRMISPLGIFG>;IOI;;<=CSSLHGGDHJOJNIFIECHHJSFFGHJHQMIHL?DFGDFGHD54436B?98589=65566/..0:99433//./2244;:;;HLRGFFFFNJQMPJB@@A@JSKJSNGHKGMRIKHGGKLGJKJIIKKPMLLMMJJMJKHGGFEEFLLMKMKHHJHLKHKOGFCBBABFF888879??AAJHKJJHHJMHGGKJGHFFIGHIILGIGIHIIMIHHFGHHOOKIKJJHJKQJLSSOPRLKLLKHNSJIMJMKSSKKMJJLKKIHHJJLLHDDAFEFEJLSSSKMPSSOSPKJG@@@<<=>;>>>>>OJLLLMDD923BGJLKNNLOKGG@DFBAAEJEIJLPKMBJLLKMMRMLOSKSHLOLKIHOMLRSIQLSSPLR=>>@BCISLJSMHFGIMLPKIJGGHIKLQQSMMLKQSML44444<75006;ILIKKJHJHKOELFKNKJGMIKLKLSSKKKIIJGFEEFKIGFFHGFIAA<;;<<?B>>446123100009AEFGHEHGFFHIFFI<5555@HIGIJKOJNPKJRJHN>>>>>KKJIEEFDEHIIIMSJJJNSGHGEFGFGHKDA5552012229/+++,==?@DFJGKJJIGEFGBEGDDJSJKB?>=6777--)(&)***220/00032222233@BLIIGJKIDBABBB<;;<<<)&%%%(*)*+*++++,5/,.9999:?A@BGBFCEFEJIFEJGFGGHEGBCDD;<<;;;?@?<78;=AFHFKPQOIJSSKHHKKLPGRNJFEFEFMIIMHINOPRSLGG556GJIGGGGHGJFICKMNHKHGHIB@A@@BEDEDFFGHIIJKPNKQDGE::GEHDDCBBBBDDEDFIHIGHJIHHFGFFIGIGEEFDFJEIFGHFDHIIEEECDDFFGGMIIFFGIJDC><****)&&&&,&&&35@@@CCBBBEEFF>=211111473///0978<?@FDCBCB?22223DCBA641)(((*38>BHJIJGHEEDEGMMA@???KIKF
@2261_45CNXP_4
AATCGCAATAATCGGGTTCATTGATATTCCTAGTATAGTAGATGCTATCACACATACAATCATACTCAATTCGATGGAATTGTTTGATCTAAAGGGGATATTCTATAATTTCGCATGTGAGGGGTTATTTCTTGGTTTCGTCCAGTCATTAATAACTTGATTATTTTTAGATAATAGTAGATAGAAAGAACGCTCGTAAGGAGTCCTATTGAAACCAAGAAATATAGGCCTGCCTGCCATCCACACCAGAATAAATAGAGTTTTCCAAAAAAACCTGCTAGTGGAGGAAGACCTCCTAGGGATAAGAGACATAGAGCTAAAGAGAGAGCCAAAAAAGGATCTTTTGTGTATAATCCTGCATAATCTCGAATGTTATCAGTTCCGGTACGTAGACCAAATAATATAATGCAAGCAAAAGTTCCTAGATTCATGGCGATATAGAACAGCATATAAGTTATCATGCTCGCATATCCACCATTTGAGTCTCCAACAATTATTCCAATAATTACATATCCGATTTGACCTATGGACGAATATGCAAGCATACGTTTCATGCTTGTTTGAGTAATAGCAATGAGATTCCCGAATATCATTGCTATTACTCAAACAAGCATGAAAACGTATGCTTGCATATTCGTCCATAGGTCCAATCGGATATGTAATTATTGGAATAATTGTTGGAGACTCAAATGGTGGATATGCGAGCATGATAACTTATATGCTGTTCTATATCGCCATGAATCTAGGAACTTTTGCTTGCATTATATTATTTGGTACATTACAGGAAATTGATAACATTCGAGATTATCAGGATTATACACAAAAGATCCTTTTTGGCTCTCTCTTTAGCTCTATGTCTCTTATCCTAGGAATTGTCTTCCTCCACTAGCAGGTTTTTTTGGAAAACTCTATTTATTCTGGTGTGGATGGCAGGCAGGCCTATATTTCTTGGTTTCAATAGGGATCCTTACGAGCGTTCTTTCTATCTACCTATTATCTAAAAATAATCAAGTTATTAATGACTGGACGAAACCAAGAAATAACCCCTCACATGCGAAATTATAGAATATCCCCTTAAGATCAAACAATTCCATCCGATAGACTATGATACTATGTGTGATAGCGTCTACTATACTAGGAATATCAATGAACCCGATTATTGCGATTA
+
BCDINIJHMMJMIHKHGLHKIQLKSJEFFFEEGSIK>>>>>>>KHLILMSJA@?GHGEFDHIJFEGGJJSIJGGIIISHSE;9:7200/0+++0<EPLKGHQKIIOJSILSMHKJHJSLJSLKGF?>>>?MSI=;;;C;===>BAEDEJSMNSIOLQNKMPKSJNPMIJPHSMJL=======?;=?A@HMHIIKJGHHMNJRKNLKRINMKHJSNLGIEJKLLKOLJPRJSSPLKGPKFLNJJHNJILIIOLMPJKNNGHLHHSDM45ABFSSSJNSHOEBABGFEAABQMMNJNSSGSHLIM?766689ADDGLKLSISJKMNLIIECDCDISSSOSNSKKSSJJGILJOSIS<<EFKJPKIIKSPJHFHC988844445IJJJKIHOJJHHLGMJKHMSGJJGFGGJGIJKKGINOSLNOKJKIOILLMORJHGLLJKGBBCGOJJIRSSNLMLOSOGIIIKLGDBGJHPJHEEEEEIIIHGABAEDGHIJGIHILMFEEEGHJGJHGGHEFDCEDEILGLISJGGEHM>>=>BDEEHIHGIMHIFGFHIKLFDEDBAJE/---.888:;;<>=<8780-.-(-/03<>>?IFFECDD?78,++00044445))))),'''((...-.-.-233123300/.-,+)(()*///0343444578:::9820/.**)%%%'+8===;9998;::::;::953)(((&)(((''%%$$$&&*)%%%%%'&)+-5899:;:=ADDFEGEFGCD?GICDFDCECC?>?=9:::;:243**+/-,,)&$$%%%'%%'-/1122100//.///(&&&&(13335556;<>?>=8700=?CA?=>64//++++,-34334555544454444210.-+*'%%##$%'*,0*+6789:==<<?ADDC?=;77875*))).1)2656687:;<=?@@@BBDHD=>?::???@BBC>?@65544-)((())(&$####$%(,,,,--,,33../0489;0))+233---0;==A?@AAA@A=:8778;;;>=><;9999;<=AAAA=?:6<<?@B@@<;:::997777898730/.,,/.---,.)*)''')..-444446555+&&&)*/./...01*)***+:<>=>=755-,,,,////32110042112322110/...+***)''(+-000*
@2262_45CNXP_4
ATGCTAGCTTTTTGGCCTAATTCTTCTTCTGATGATCGATTTAACCTCTGATCAAAAAGATATACCTTGGTTATATTTCATCTCTTCAACAAGTTTCGTAATGAGCATAACGGCCCTATTGTTCCGATGGAGAGAAGAACCTATGATTAGCTTTTCAGGAAATTTCCAAACGAACAATTTCAACGAAATCTTTCAATTTCTTATTTTACTATGTTCAACTCTCTGTATTCCTCTATCCGTAGAGTACATTGAATGTACAGAAATGGCTATAACAGAGTTTCTGTTATTCATATTAACAGCTACTCTAGGAGGAATGTTTTTATGTGGTGCTAACGATTTAATAACTATCTTTGTAGCTCTAGAATGTTTCAGTTTATGCTCCTACCTATTATCTGGATATACCAAGAAAGATATACGATCTAATGAGGCTACTATGAAATATTTACTCATGGGTGGGGCAAGCTCTTCTATTCTGGTTTATGGTTTCTCTTGGCTATATGGTTCATCCGGGGGAGAGATTGAGCTTCAAGAAATAGTGAATGGTCTTATCAATACACAAATGTATAACTCCCCAGGAATTTCAATTGCGCTTATATTCATCACTGTAGGAATTGGGTTCAAGCTTTCCCTAGCCCCTTTTCATCAATGGACTCCTGACGTATACGAAGGATCTCCCACTCCAGTCGTTGCTTTTCTTTCTGTTACTTCGAAAGTAGCTGCTTTAGCTTTAGCCACTCGAATTTTCGATATTCCTTTTTATTTCTTATCAAATGAATGGCATCTTCTTCTGGAAATCCTAGCTATTCTTAGCATGATATTCGGGAATCTCATTGCTATTACTCAAACAAGCATGAAACGTATGCTTGCATATTCGTCCATAGGTCAAATCGGATATGTAATTATTGGAATAATTGTTGGAGACTCAAATGGTGGATATGCGAGCATGATAACTTATATGCTGTTCTATATCGCCATGAATCTAGGAACTTTTGCTTGCATTATATTATTTGGTCTACGTACCGGAACTGATAACATTCGAGATTATGCAGGATTATACACAAAAGATCCTTTTTTGGCTCTCTCTTTAGCTCTATGTCTCTTATCCCTAGGAGGTCTTCCTCCACTAGCAGGTTTTTTTGGAAAACTCTATTTATTCTGGTGTGGATGGCAGGCAGGCCTATATTTCTTGGTTTCAATAGGACTCCTTACGAGCGTTCTTTCTATCTACTATTATCTAAAAATAATCAAGTTATTAATGACTGGACGAAACCAAGAAATAACCCCTCACATGCGAAATTATAGAATATCCCCTTTAAGATCAAACAATTCCATCGAATTGAGTATGATTGTATGTGTGATAGCATCTACTATACTAGGAATATCAATGAACCCGATTATTGCGATTA
+
ILILIJKNIHSSSOPNLLQPKSJSLQSSNMOOMMQMNKJSLQOSSMOKSPOKIFKEISSQPMLSIJNPSKRRLIKMNSQPSLMNLSNMJKIILPINLLKKIIJIILOQKKMSNLJRSQSMPSONNLNPLIIKNJQMONJSJSSJNNOSPLRMDLJHHIKINIHMSNRKSNJIILMMNRIJJLJPGDINQQOSOHKJSOKMSSQSRKSLPJMLKPECBCKOHINSKLIOJJOSRKKMLSSJLMONSNSKLMLSMMJPJMKSJ:QKKSHFILIPHLHIIFJOQLNLOLSSKIS@????@GHOMNOMSKLJIJSGLKLOJJSSSSJNLFIIJSMIFIEJNNJKLSJILIKPSJLLSMSJNKRSNHMLHLKNSSSMJSSOSIKNPIKIQLPEEECBAE222JKHHGHA?@ABSPKKKHLLFFFGGIIJKJKGILHIMLMKKKLQPQMSLSKQIOEEGKJKPIIHEFFEEHSSKSKJCCOSLSOPJH@BDDCB:81../BHHHJJHNJIHSHHDCEEPJJSSJQLHJQLJKHFECEHFFKJPHHHFGGGJKHMKPSLKHJGFGHIIKSKQGC9977762:>::999857778?@@@ABFFGGHHKIFFEFEFEBBADCJGFGE@<::9861.14/ACCGFCC>=:4@KGGJKJLJNJJOHJSHGFIFJOGSINIRSKSHKGBCLJMLJGIHHIISKSSIKHGEAIMRPHFIGIGFFIJLJJJKKLISODGF?CCALSSOIJJLILPNSSSLLMKMMILRJLRRLIQNOLMPJIEHSHGGGKMSMGKJLKNJSHJ@@>?B@...')*;=@CAA?99<>@HFJHSHGFIHHNSJJJHKSSLLIKI><<6559:GLINJNSLJLKMPKGLLJQKJNOJSSJNSLHMLHQMMIMKKJLQKOHOSNJKLJMKSQSSSRSJOJSSISMLOQOPLOJKNKLPIKHSKMLMJIKKJMMJSOLSISMSKQNDD<>;43223?CCEEFFGFJMMLNHJPIHEKGSSPSLMKKKPNJOIJRRNQSMOJJMSKFDFFE@@ALSRNJLJMKHSMPPLKKIJNJONHJLHMQLLMRIJJJKNNSSMIFISIIRQSSLLSRIMHPIFKSSSJOKSSLKNSSQKSQSKFDDHQSSMJJIIIKSKLOOSRJLJEJHQLMGCBBCFB99888@@@@@GJJJNNOOLOIONONIJMMLOMMPSNOPQSJFGIIEJLJNFFFEJLLIJJLQSLGGEHHIFJGGSSKKMOLSLJHMSKOLOQRLKLSOLJSNOLISSOJMKKNJPJHMQOHKKJLJJKJJMPMLMOKMSSOKJSSNMJKSNSMSSSLLILKLRPMJOSSSFHNINSKKMJBACBCSKHIILKPLLJPMQSHJFIGSLSSOORPMSNSNKNLKMJQLSQGHMIOSLSOSLSQSSLJQMMMKNSNOLJMIFGEH
@2263_45CNXP_4
AATCGCAATAATCGGGTTCATTGATACTCCTAGTATAGTAGATGCTATCACACATACAATCATACTCAATTCGATGGAATTGTTTGATCTTAAAGGGGATATTCTATAATTTCGCATGTGAGGGGTTATTTCTTGGTTTCGTCCAGTCATTAATAACTTGATTATTTTTAGATAATAGTAGATAGAAAGAACGCTCGTAAGGAGTCCTATTGAAACCAAGAAATATAGGCCTGCCTGCCATCCACACCAGAATAAATAGAGTTTTCCAAAAAAACCTGCTAGTGGAGGAAGACCTCCTAGGGATAAGAGACATAGAGCTAAAAGAGAGAGCCAAAAAAGGATCTTTTGTGTATAATCCTGCATAATCTCGAATGTTATCAGTTCCGGTACGTAGACCAAATAATATAATGCAAGCAAAAGTTCCTAGATTCATGGCGATATAGAACAGCATATAAGTTATCATGCTCGCATATCCACCATTTGAGTCTCCAACAATTATTCCAATAATTACATATCCGATTTGACCTATGGACGAATATGCAAGCATACGTTTCATGCTTGTTTGAGTAATAGCAATGAGATTCCCGAATATCATGCTAAGAATAGCTAGGATTTCCAGAAGAAGATGCCATTCATTTGATAAGAAATAAAAAGGAATATCGAAAATTCGAGTGGCTAAAGCTAAAGCAGCTACTTTCGAAGTAACAGAAAGAAAAGCAACGACTGGAGTGGGAGATCCTTCGTATACGTCAGGAGTCCATTGATGAAAAGGGGCTAGGGAAAGCTTGAACCCAATTCCTACAGTGATGAATATAAGCGCAATTGAAATTCCTGGGGAGTTATACATTTGTGTATTGATAAGACCATTCACTATTTCTTGAAGCTCAATCTCTCCCCGGATGAACCATATAGCCAAGAGAAACCATAAACCAGAATAGAAGAGCTTGCCCCACCCATGAGTAAATATTTCATAGTAGCCTCATTAGATCGTATATCTTTCTTGGTATATCCAGATAATAGGTAGGAGCATAAACTGAAACATTCTAGAGCTACAAAGATAGTTATTAAATCGTTAGCACCACATAAAAACATTCCTCCTAGAGTAGCTGTTAATATGAATAACAGAAACTCTGTTATAGCCATTTCTGTACATTCAATGTACTCTACGGATAGAGGAATACAGAGAGTTGAACATAGTAAAATAAGAAATTGAAAGATTTCGTTGAAATTGTTCGTTTGGAAATTTCCTGAAAAGCTAATCATA
+
LJSRNLOJHLSLIEEEEEF@@@RSSS+)))*OPORJNHHKLSLKKJMPLJKKSIIONLJQJLNSJPIFEEEFGIHGOMSSSGLHLDE@?@/**+@LOMKSDSJNSRIJNIQHKPKMKLKPSKRKLSNHSLLPSKJKJQMSHIDJ--DCCILJSSLSSLSKLPLKLIRSJMJLJSHHGHKHHHRINIMLMLOLQLSSMJSRISPSKLSNSSMJILLJKMIMSNSJOPSSSSJKNMGMMMJKGGSHLLLJE>CBB@>=<82,,,,..((().:LSOLSIRNSMEDDB89GKJSSCDCDPLJMJJIJJMISPIK==75222478862BADFPNJIIBKOSSSNKSSLMSSQSLLOJKSISOLHKKOSLSSQMKSLSMJNSLLHSHDDDCCGKJJIKKJILJLRLLJKSRSKSSIIFGHFHJIMJMSJJNNMHSLLSKHHFGGGHNNKJSILKKJOJNSMQKMPSMQPLKIHLJHSJNKGHPHLJIJOLJIIHKISJJIIIIGKLGIGHHPLHGIJLIJPJSJOSGBCGEIHIGEIDCCCCGSMIJJGHNKIGEHFIJNGKFGFIGSIIIGEDDDBAAAACLIQHFLEFHABEFGK000001@AADIHDDJIGIJKLSRLSGCDDDININJGOJJKSOPLJHGLHFHIIHJHIISOKRDGHJJHD98999CIGGIGJIFGMIKJGHEEEHGNIIKGFHFEGFDHFIFGIJGLLPKNKKOKNMISHEEHGKJLJJNNHIGFGGGMI54444FGFFECHHGGHIJHJJKLNFPELMPHIKJJ?;;99ARHCBABCGHGJDJIGNMMLSMLKRLLBBBBAIEJHFHHGIPJHHHHLHKLMEECHHGIGHIIKLPLSSSJOHINIMKKLQKKLGKBIJIHGILJHSSINJSSSSNNQKMSG?@=?<?GFFFEHGHIKIISSJSMSNMMSMIMMMSSMHKKILHSJGLPISNSKRGDKLKDCEECFIJJGGGGKKJSPMJIHFFFGLIFFGD?===@DCCCCFEFFGIELKJHHIILGISGJSKHLKIJGOKIFDEDEFIKIJGJGPJSA??99333>@BECBCCCHGGIIHIHLMHIOHEDCCDDFDGDGGGCCCJHKHJGEDDDDJIEEEBBCCGEHFHJJKKFGJIGIIGFFEFGGGGDEFIIHJFHGFIOLMHIGFFFHEHEJGLH>;5320+++,>>??@BGKHGHFGDDCCEEEEEEEC@@@AAHJIKIHGFIIAFIFFGFGIFBAAADILISIDB@;<=?AFLLHFHGEEDBCDGJMEEEDHEEEE
@2264_45CNXP_4
ATGCTAGCAACAACTCGAAGTATGGGTCTAGCTTATTTGATACGTTACCGAAAACCTCATTTGAATAAATTTGGAATACATTTTATTTTTTTTATTGACAAGTACTCGTACTCAAAAAAGTTAAAAATTTTTTATTTATATATTTTTTTTGAGTACGCGTTCTTTTGGACCTGGTGTATCTTGTCTTTACCATGAATGATTTTCCTTGGTTAACAATAATTGTTGTTTTTCCAATATCTGCTGGTTCATTAATGTTATTTCTCCCGCATAGGGGAAATAAAGTCAATAAATGGTATACTATATGCATTTGCATCTTAGAACTTCTTCTAACGACCTACGCTTTTTGTTATAATTTTAAAATGGACGATCCATTAATTCAACTGTCCGAAGATTATAAATGGATCGATTTTTTTGATTTTTACTGGAGAATGGGAATAGATGGACTTTCTATAGGAACTATTTTACTGACGGGATTTATTACTACTTTAGCCACTTTAGCGGCTTTTCCAGTTACTCGGGATTCCCGATTTTTTCATTTCCTGATGTTAGCAATGTACAGCGGTCAAATAGGATTATTTTCTTCTCGGGATCTTCTACTTTTTTTCATCATGTGGGAATTAGAATTAATTCCCGTTTTTTATGTACTTTTTATCCATGTGGGGTGGAAAGAAACGTCTGTATTCGGCTACAAAATTTATTTTGTACACGGCAGGAAGTTCTATTTTTTTATTAATAGGAGTTTTAGGTATAAGTTTATATGGTTCGAACGAACCAACATTAAATTTAGAACTCTTAGCTAATAAATCCTATCCTGTTACACTTGAAATACTATTTTATATTGGATTTCTTATTGCTTTTGCCGTCAAATTACCGATTATACCTTTACATACTTGGTTACCTGACACCCACGGTGAGGCACATTACAGTACCTGTATGCTTCTCGCTGGAATCTTATTAAAAATGGGAGCCTATGGGTTGGTTCGAATCAATATGGAATTATTACCCCACGCTCATTCTATGTTTTCTCCTTGGTTGTTGGTAGTCGGTACAATCCAAATAATTTATGCAGCTTTAACATCTCTCGGTCAACGTAATTTAAAAAAGAGAATAGCCTATTCTTCTGTATCTCATATGGGTTTTATAATTATAGGTATTAGTTCTATAACGGATCCTGGACTTAATGGAGCTATTTTACAAATAATTTCTCATGGATTTATTGGTGCTGCACCTTTTTTCTTGGCAGGAACGAGTTATGATAGAATTAGGCTTGTTTATCTTGATGAAAT
+
HLSNMKQHNPLNKSLLGJJSMMIKJLILGD><<;;;61()=@@HIGDDKNJLJMRMSMHJOLMJMSJILJNKLHMLJHOSJRSSNHFRLSSSSJSIHHSKKPLJJQGGGINQNGGJMSSISHC@IMLIIHJSSNSKLSSSSORHD?JLJLDECDHKKKGGIGEKG-*DFGMGKSGOKSSRLQPSPHLI@CC=@<;;;BLJNSSKNLLLLSKLJLQHLKHKNKMKKKHOLMJLKKISOLSPLPLSJKNSIKKSSLSSISOSMOKSLMPOLGMSJSMSNSJPPMJHFSJINLILLGIMNKMIJKSIQJIHIJPMPISLAABC<;:7789:ABAIFGJHRILKKOSSSLOSJRKOIKSLKLSJSHKJHLHJIPOOKJNIOJJKOLLIQHJLJKOLLMSKIMMGHIIISGSJSSSSKA@>@KSSNIPOMNSKOKLLMIKSKMKSOLJHEGJISMSSMPKKSNLPJSLPJLMLMNIJJNKSPLSSJKNHFGGGKSPHLQIMSPSNJISLSNKSLKLHJSIGISNHHQKJH>MSFHQSSOKSEJOSJSMMKJMNKPINSOPSJLPHGHJHHOMNKHSKOLKLPKSISS;;HEFIGGFIJPKIHIIHNOSSKPLJILMSISNINOLEEDDCIHHMIACD?@>63345=(((((366879:SFFJIKLJOROLQNLHPSOKSSNJJJQMKKMSSSLSIJKMMSSSRSSLKKJRIQGDB@CCCMESLKQKHMJOSSSLMKIKHJMNSKKLLOSSRRKNLSMSLKSRRJQOSSSSSNIKINKKLIJMSNJPOSSOLJPSMGJIJPLSRSPSMSSSRLIOSSPSKPMSLNPKSGHMSNQSSPIEG97RSLSOSPOMSKKRSLSSJMKNSMLSSSPSJMPSKKIPLSLPLMMLPSMKSKPOOOLNSSPLPQSJSRSRSJSKLOSLKOJLSSPNSNMNNMLSMOHSLQLSOMKJSKSLKIOPSMMJJMKMKIIRSJOOQPSJOMKORSNKMSQLPLNKNNLMSONSKKNNPKMPSSSSSNMLNMSSSSJLORKJKOJNONKKSPSLNSSSLONMNHJJOSPKKLNSLJSPKNKSLMSJMSKQSSSKEJOIQCC<999:FINSNJJNOMIJDFISSSLLNNMOMFSJIJLISSKNKNIMSOSMMMJSSLSSPKSMSJNNMNISSPNMKLOSSNKKLKJKMISOSSSOSSMJJIQKSQMKKJSLSSQSSQOSIMMHLLSSKLOSKIISPSSSSSMSQRSLSJSOSQKJSQLORIJLLIQLSNSLJJKOSQSSLJKLQPQJSFEDE?0////;;;BHJIJJI
@2265_45CNXP_4
GGCAATGCAAGGGAAGCCATCGATAAAATAGTGAACATTGTAAATATTTTTGGAATGGAGATAGCCATTCCACCCATTTCATCAAGATAAACAAGCCTAATTCTATCATAACTCGTTCCTGCCAAGAAAAAAAGTGCAGCGCCAATAAATCCATGAGAAATTATTTGTAAAATAGCTCCATTAAGTCCAGGATCCGTTATAGAACTAATACCTATAATTATAAAACCCATATGAGATACAGAAGAATAGGCTATTCTCTTTTTTAAATTACGTTGACCGGGAGATGTTAAAGCTGCATAAATTATTTGGATTGTACCGACTACCAACAACCAAGGAGAAAACATAGAATGAGCGTGGGGTAATAATTCCATATTGATTCGAACCAACCCATAGGCTCCCATTTTTAATAAGATTCCAGCGAGAAGCATACAGGTACTGTAATGTGCCTCACCGTGGGTGTCAGGTAACCAAGTATGTAAAGGTATAATCGGTGATTTGACGGCAAAAGCAATAAGAAATCCAATATAAAATAGTATTTCAAGTGTAACAGGATAGGATTTATTAGCTAAGAGTTCTAAATTTAATGTTGGTTCGTTCGAACCATATAAACTTATACCTAAAACTCCTATTAATAAAAAAATAGAACTTCCTGCCGTGTACAAAATAAATTTTGTAGCCGAATACAGACGTTTCTTTCCACCCCACATGGATAAAAGTAGATAAACGGGAATTAATTCTAATTCCCACATGATGAAAAAAAGAGAATAGCCTTCTATCTCATATGGGTTTTATAATTATAGGTATTAGTTCTATAACGGATCCTGGACTTAATGGAGCTATTTTACAAATAATTTCTCATGGATTTATTGGCGCTGCACTTTTTTTCTTGGCAGGAACGAGTTATGATAGAATTAGGCTTGTTTATCTTGATGAAATGGGTGGAATGGCTATCTCCATTCCAAAAATATTTACAATGTTCACTATTTTATCGATGGCTTCCCTTGCATTGCCA
+
MKQJLSSSSJHEOKSMKNRMLJSSPJSLMKRSJNLKIJKKKSMSISDJNIJMIOOSQKSLNSLSSNMJMNRLOMSJJJKHGSSPSPMLKPMSSKSSSRLMSSNNMONSSMSSSMHKMOLNPSSQJJFA@ALJJKHGGHJJRILJJJNLQKRJKQKNMOSSQQSONSMLQSSNJBBAAAEKINLLKPROKKSJNJKIGGFFEFMMKLSNSSKLSLSQMOSSSJKRMKLLJSSQNKSOSMSMHJPLSSMPSSLNRSSSOPSO?DBJDFA>A??BBAABACCEQKLSJROSSSSJNNPPOOSSSJNNKIHHJSPPNSHLNILSKHMONKJDCDAACB@CDFSJIFMHNKMJOJLOSJKSKSLSKSKPSSMLKNJNSNPMSOIINIHQJKGKJGJILSJSJIJLIGQSSPLSONNRDDDDEIMPSJMSLSLSNSRLSMMISSRRLKOOLPJMKISOSILGJSMIPJMLQKNSPMSSKKHGJMLKSSORQJSSLOOSQOSLPKLJGJIGSOONMHHSPRPRSQSSSLKPOJSMJMSOKLMNMKKMMJSLMSNHMNSLLKPNNPQQOSSNRSLLMMQMKKLOPQOSSSKSSQSSPSQOLOOOLRSSSPPOJJFGE><<<<DRGM>>?NILQONMSNSMKLDSSKEEEFISIIKLPKPPIQSLSMOSISGKGGSKOQSOSNJOKLJSQJPOSSSKJKMNLNSD>?KHMKSSQKLLKLKKPMNPIIONLPLPOSKOOQISQNPJIKHIKKLSSORNNOPKMFN@OSSSSJIGFGBA>40-))),/60*)**,284>D=4A?@BFHIOPSSRJMNLQOSNKSQIIMIKLSSOLMP87777HIONSPKJIOMSJSSSLMLIKOSJLJSMOHLMKRPSSOKSLNOHSLLILKLLSOJKNGJNJNKNID/////GGOHHHLLNSSPKMMRLIKJLED65555JCFGEBCDA@>971-,11110/1112?B981112SOKSLHD?>>>?@@>-,--/@<:7:5444500001///14:<@?ABEF
@2266_45CNXP_4
AATCGCAATAATCGGGTTCATTGATATTCCTAGTATAGTAGATGCTATCACACATACAATCATACTCAATTCGATGGAATTGTTTGATCTTAAAGGGGATATTCTATAATTTCGCATGTGAGGGGTTATTTCTTGGTTTCGTCCAGTCATTAATAACTTGATTATTTTTAGATAGATACGTAGATAGAAAGAACGCTCGTAAGGAGTCCTATTGAAACCAAGATAGGCCTGCCTGCCATCCACACCAGAATAAATAGAGTTTTCCAAAAAAACCTGCTAGTGGAGGAAGACCTCCTAGGGATAAGAGACATAGAGCTAAAGAGAGAGCCAAAAAAGGATCTTTTGTGTATAATCCTGCATAATCTCGAATGTTATCAGTTCCGGTACGTAGACCAAATAATATAATGCAAGCAAAAGTTCCTAGATTCATGGCGATATAGAACAGCATATAAGTTATCATGCTCGCATATCCACCATTTGAGTCTCCAACAATTATTCCAATAATTACATATCCGATTTGACCTATGGACGAATATGCAAGCATACGTTTCATGCTTGTTTGAGTAATAGCAATGAGATTCCCGAATATCATGCTAAGAATAGCTAGGATTTCCAGAAGAAGATGCCATTCATTTGATAAGAAATAAAAAGGAATATCGAAAATTCGAGTGGCTAAAGCTAAAGCAGCTACTTTCGAAAGTAACAGAAAGAAAAGCAACGACTGGAGTGGGAGATCCTTCGTATACGTCAGGAGTCCATTGATGAAAAGGGGCTAGGGAAAGCTTGAACCCAATTCCTACAGTGATGAATATAAGCGCAATTGAAATTCCTGGGGAGTTATACATTTGTGTATTGATAAGACCATTCACTATTTCTTGAAGCTCAATCTCTACCCCGGATGAACCATATAGCCAAGAGAAACCATAAACCAGAATAGAAGAGCTTGCCCCACCCATGAGTAAATATTTCATAGTAGCCTCATTAGATCGTATATCTTTCTTGGTATATCCAGATAATAGGTAGGAGCATAAACTGAAACATTCTAGAGCTACAAAGATAGTTATTAAATCGTTAGCACCACATAAAAACATTCCTCCTAGAGTAGCTGTTAATATGAATAACAGAAACTCTGTTATAGCCATTTCTGTACATTCAATGTACTCTACGGAATTCAATACAGAGAGTTGAACATAGTAAAATAAGAAATTGAAAGATTTCGTTGAAATTGTTCGTTTGGAAATTTCCTGAAAAGCTAATCATAGGTTCTTCTCTCCATCGGAACAATAGGGCCGTTATGCTCATTACGAAACTTGTTGAAGAGATGAAATATAACCAAGGTATATCTTTTTGATCAGAGGTTAAATCGATCATCAGAAGAAGAATTAGGCCAAAAAGCTAGCATA
+
JJLKILMPOMMRQKHKHMLMKSSLMSKMKLJMIKILMJRPKLSPJSNSIIMISJONKSKLJMNGIIGIIQMKHPKJNMJKQSFRHHJNISA<<=>AIILLESKLRLOHKHISJKMMJNSSIIMKLONMKNKPSK?=>>@DDDEEHIIJSINSSJSMOQJHIIIHF>GEB=644-)*))&&&&',<:9;;;IKMLFEF@>==>SIKPJNILJNSJKHIID=866542579BKJINLSSGLKSKJNJLKIMKKJNJSPMIJJHJRSJFELFESNNMLLORJSSMOKLNIMJIJFFDCEIHJISILKDJKKLISLSJKKJGSPIKKLHMMOJEFEGKSOSLNEOMKOJSNSLRKOIRIJHHJJC9+++++-<>INJLHHGGSKNKJOMHJIJGHHJJISKSSSSMOPF;;GFIHHHGILISMLNQIMSMQKIRKLKMSKIJSIJSIJGJIPHIISNHFHGFOSLSSQSMJLLIIROSLKLRQNJSSMKOSNJMKQKSIPMINLSHLJSPSSHIGFFHGHIF?,,JKSMHIJIFFGIHHQJJKSJOPIHHGFFJBFDB.++++DEDEGSLIMLQLOLOMJKJLGAGFAHGIJRHDEECEDFDGILFFHF@@ADDEF@A?@@HNMJMHEFGGIMJJJMKJHIHLIOOSMIKMHPSQDIIGIGGFEFGJPKLGKIHOIMHIMMMJHGIIIKBB?<:98:422@CDGLPJOJLMJSKNSKSJNMQQHGIKB??@AEDCJLEBAAJ85555DGGFHHHKIIIFDFCFJKLNH@IIMKSHOJLBJIGFLSKJKE@??AJLLPNJMSLMSNGMNLHFHLSNONJNNGJNHSOSRSLSHKEGBFFLKGMHGNJILGMSLLNRRSSKIOJNLNMLNNOSSHGHLSLHHJJPEEGEFFFGFSMO/...9;GJNKNMSMPJNMMJGSHJJSSOSLSLSIKJOKLLNJNMOMMMPRKSJKLJRKNOSIINNILMHHKLKONPMBBCBBLJIGJGIIKHHHFGPKKLRIIG=@B)BHGIQNHSOMIMKHKIQJKJMMJJLJHLKGMJOSHLLINLKLHCB>>>KLOMSINJNLKIINRQJMJSNIHHGEFEFGHIJLMJSMLSSSNHPJRSSLNKJLJIGHKHKNJJMLIJMLHMIJMIHJGHHHIHGIGDDHHIHLHSJEKMOHHHEFGHGMIMIGGDEDC1-)(()()))().-.2?BEGGKMLHGEDCCDHGSKKKQNLKOIJHHHIHILKIHIHSOMMJIJJCBCBDKMSHLMHKMKMIKLLLJHE>>>>>?;<=>HOJIIHFF@F<=FIGGLKIOKJKIOJIISLJHHIGJKKNSLHJNJSSNKLSKSLOOJHHLJSIHNIJNISJIKIEDCCBCB;:GHEIH66666HGFHGFFC????@G@A@@@CCDIGFCEDCCDDDDDHJIGFECCCAB
@2267_45CNXP_4
ATCGTTTTTGGCCTAATTCTTCTTCTGGAAATCCTAGCTATTCTTAGCATGATATTCGGGAATCTCATTGCTATTACTCAAACAAGCATGAAACGTATGCTTGCATATTCGTCCATAGGTCAAATCGGATATGTAATTATTGGAATAATTGTTGGAGACTCAAATGGTGGATATGCGAGCATGATAACTTATATGCTGTTCTATATCGCCATGAATCTAGGAACTTTTGCTTGCATTATATTATTTGGTCTACGTACCGGAACTGATAACATTCGAGATTATGCAGGATTATACACAAAAGATCCTTTTTTGGCTCTCTCTTTAGCTCTATGTCTCTTATCCCTAGGAGGTCTTCCTCCACTAGCAGGTTTTTTTGGAAAACTCTATTTATTCTGGTGTGGATGGCAGGCAGGCCTATATTTCTTGGTTTCAATAGGACTCCTTACGAGCGTTCTTTCTATCTACTATTATCTAAAAATAATCAAGTTATTAATGACTGGACGAAACCAAGAAATAACCCCTCACATGCGAAATTATAGAATATCCCCTTTAAGATCAAACAATTCCATCGAATTGAGTATGATTGTATGTGTGATAGCATCTACTATACTAGGAATATCAATGAACCCGATTATTGCGATTA
+
DFCHGFJSLKKKGHJKKMLSQOJSJJMMSLOSIGI666?EEFFIPJLJIHMKSKPLLINSJRKNSKSOKSSILSNNSJLKJLJKLJKLJGFHHKHHJKBB@=;977444(%'%%'6;FGMHLKHKKLOMMSJSJINLNOSMPOLOOJMPJKSNSMOHHGFELKLGNNKSIOKJPJHJHIKKSLILPRMKSOSMSSJJKMKSRRKMJJSFGGFDFOKHLJSSQSISSSSKSOSLOSNSSSRHMPPOSSSLKSLSLJRMOISMSOSMMPKSQNMSSLNSSNSSSSPRKNPOSLPKRPOKJKPONRJQLRSSSSMJSISSSPKHE;:;=MRSSISLQMPQSRKQSSHSLSOOLMLJMSNMSMLSSKIKJJH>@@>KOIPMIJMPSP;7777GFFLJMKJHJSNSPLRSMKNOJNMJMSJMPNPSSKMS@AA@@SMSMCBBBBHKSKSQSHIKH>>=::<94CGFKQQNNPMMSSQNKSIOKLLJSOORSSJLSINMHKIRJSRONNLNJQNKNLSSSSPSNPMRSOMOKSOQMQKMMMQSKMHIJMIJGOIMMLBESJKPNJJOLSIIJOJLIOKLIMFDDF@@<<<;:<>@AFLIPRLLJSJMLNHJMOJIJIJJMKIKLPJIJJHFGHGHMJLRMMSQSIGJHD
@2268_45CNXP_4
CGTACGTATTTTTGGCCTAATTCTTCTTCTGATGATCGATTTAACCTCTGATCAAAAAGATATACCTTGGTTATATTTCATCTCTTCAACAAGTTTCGTAATGAGCATAACGGCCCTATTGTTCCGATGGAGAGAAGAACCTATGATTAGCTTTTCAGGAAATTTCCAAACGAACAATTTCAACGAAATCTTTCAATTTCTTATTTTACTATGTTCAACTCTCTGTATTCCTCTATCCGTAGAGTACATTGAATGTACAGAAATGGCTATAACAGAGTTTCTGTTATTCATATTAACAGCTACTCTAGGAGGAATGTTTTTATGTGGTGCTAACGATTTAATAACTATCTTTGTAGCTCTAGAATGTTTCAGTTTATGCTCCTACCTATTATCTGGATATACCAAGAAAGATATACGATCTAATGAGGCTACTATGAAATATTTACTCATGGGTGGGACAAGCTCTTCTATTCTGGTTTATGGTTTCTCTTGGCTATATGGTTCATCCGGGGGAGAGATTGAGCTTCAAGAAATAGTGAATGGTCTTATCAATACACAAATGTATAACTCCCCAGGAATTTCAATTGCGCTTACATTCATCACTGTAGGAATTGGGTTCAAGCTTTTCCCTAGCCCCTTTCATCAATGGACTCCTGACGTATACGAAGGATCTCCCACTCCAGTCGTTGCTTTTCTTTCTGTTACTTCGAAAGTAGCTGCTTTAGCTTTAGCCACTCGAATTTTCGATATTCCTTTTTATTTCTTATCAAATGAATGGCATCTTCTTCTGGAAATCCTAGCTATTCTTAGCATGATATTCGGGAATCTCATTGCTATTACTCAAACAAGCATGAAACGTATGCTTGCATATTCGTCCATAGGTCAAATCGGATATGTAATTATTGGAATAATTGTTGGAGACTCAAATGGTGGATATGCGAGCATGATAACTTATATGCTGTTCTATATCGCCATGAATCTAGGAACTTTTGCTTGCATTATATTATTTGGTCTACGTACGGAACTGATAACATTCGAGATTATGCAGGATTATACACAAAAGATCCTTTTTTGGCTCTCTCTTTAGCTCTATGTCTCTTATCCCTAGGAGGTCTTCCTCCACTAGCAGGTTTTTTTGGAAAACTCTATTTATTCTGGTGTGGATGGCAGGCAGGCCTATATTTCTTGGTTTCAATAGGACTCCTTACGAGCGTTCTTTCTATCTACTATTATCTAAAAATAATCAAGTTATTAATGACTGGACGAAACCAAGAAATAACCCCTCACATGCGAAATTATAGAATATCCCCTTTAAGATCAAACAATTCCATCGAATTGAGTATGATTGTATGTGTGATAGCATCTACTATACTAGGAATATCAATGAACCCGATTATTGCGATTA
+
888AACDBCDEILGILHHKIMNMKJKHLGFIIJFEGIEGFGH0IIISJIHIGHHIMQOJKSLNGFDCESMRIILJISQOQPLSKSNKLSMQJIJLQMPJSRNNJMJQNHLLMJKKRSLSOMMSSSLPRG988:EGEFDIMJSNJKIIIKPKRSSSISSHPSSSSPMKSSJMJHJKNGJMKG66666JLKLHIHHJMKSGBA?==?A@A<;<<<JA9455>EIHLHLFFFGIIPSKSRISLNJHPHLSKJMPNLKJHKJID74QMLJKLKSKNIIHIILISJMFCF<<F444212216:;;;400,*)*-<FLKOMKMMISLSSSPPSRMIIKHHJFHKIMQNJPJLOJKSNKKMGDFL0--.GKKOSJHGHGHQSSOLSIPKJNSQPPSSSKSNRKIIPSOSSRPOMPSQLPPKPLBKGFJCDELKKSRSKJNIRQJPLNNSMSJMHJHOAA@@ACFFDCBBBE@@@ISJSRLMKSSSSQSSSLPSNKDB?::AFQHKSFCFGBA@@A6667DB;:88889=D556@@COQKNSKNSKPIPLMOLHGJKHSSRKOJNSLMJSSJM;;;;9::<1>KOLLIIFLKIGHHHHGFGHHPMKIMLKHLIPJNHSLKIKJPLSRIIPSGEC-)=84;;;CC=<?D*;FJGHSHLIIOJOIJJQIJJSFJHOKLOSQGG>?/*,CCEGRLIHLMKSKSKSL=>@-:877..4524CDELLLIGNISQSLKJNHIHCEMMGQHH98889JG@<<<BDEDEOJSSSJMLNSOOLSSJSSJJKMOMLSILHEFEE87778KROSOLRFEGJSSKIKLFENIIMISOHGDDEGHNHRMRSSOJPHIKIKIPECGHKMSKKKHSQKKKQSMKSSQSIKKGJ66666JKOSSKIOKNKOOISKKSMIIG>>----.:;EILRRSMMMLSSNORINMIIMHRLSQSSPJQGGGGGHIKLKJSILIOQSQJLJQLNPMSKJNKSLILIHEFIHCF((((>GLSKJGQISQMOHQKINIQJKLSNJLSSJSDEB<222DFSJSSPSLLKMJLOSMLSLRJHSQSILMMMKSKHKKSSOISJKOKJHJJHMRMDEBCA77-',>MJNIKIGIKLMMORGQIHIDDDCJSAA=<=?@C++DDCCGKE@>==?CFEEFIJJNPJSPLKMKSSJIHJIJPSPMRPJIMSJSNJQMOSLNJJQHJSSLOJSMOEFDDDDEFKKNIJCDAAACEKQFGJMFKNJKLSSMNOSMMLKJJMNSSOKKKPNKNQLSPRJJRSLMJSHOGIILNSOSLLSSSOQCF?7;555MKNJNSJHKFDA544:;?CC@ABBE;39FFEFEKKNFEFDDEEFEFGHGKIEDDBCDHHJAEEFFIMIOKHIHHGIEFI55556FHFEDGHEHJ>====BECACBBDIFKIC><=@??
@2269_45CNXP_4
CGTACGTATTTTTGGCTAATTCTTCTTCTGATGATCGATTTAACTTCTGATCAAAAAGATATACCTTGGTTATATTTCATCTCTTCAACAAGTTTCGTAATGAGCATAACGGCCCTATTGTTCCGATGGAGAGAAGAACCTATGATTAGCTTTTCAGGAAATTTCCAAACGAACAATTTCAACGAAATCTTTCAATTTCTTATTTTACTATGTTCAACTCTCTGTATTCCTCTATCCGTAGAGTACATTGAATGTACAGAAATGGCTATAACAGAGTTTCTGTTATTCATATTAACAGCTACTCTAGGAGGAATGTTTTTATGTGGTGCTAACGATTTAATAACTATCTTTGTAGCTCTAGAATGTTTCAGTTTATGCTCCTACCTATTATCTGGATATACCAAGAAAGATATACGATCTAATGAGGCTACTATGAAATATTTACTCATGGGTGGGGCAAGCTCTTCTATTCTGGTTTATGGTTTCTCTTGGCTATATGGTTCATCCGGGGGAGAGATTGAGCTTCAAGAAATAGTGAATGGTCTTATCAATACACAAATGTATAACTCCCCAGGAATTTCAATTGCGCTTATATTCATCACTGTAGGAATTGGGTTCAAGCTTTCCCTAGCCCCTTTTCATCAATGGACTCCTGACGTATACGAAGGATCTCCACTCCAGTCGTTGCTTTTCTTTCTGTTACTTCGAAAGTAGCTGCTTTAGCTTTAGCCACTCGAATTTTCGATATTCCTTTTTATTTCTTATCAAATGAATGGCATCTTCTTCTGGAAATCCTAGCTATTCTTAGCATGATATTCGGGAATCTCATTGCTATTACTCAAACAAGCATGAAACGTATGCTTGCATATTCGTCCATAGGTCAAATCGGATATGTAATTATTGGAATAATTGTTGGAGACTCAAATGGTGGATATGCGAGCATGATAACTTATATGCTGTTCTATATCGCCATGAATCTAGGAACTTTTGCTTGCATTATATTATTTGGTCTACGTACCGGAACTGATAACATTCGAGATTATGCAGGATTATACACAAAAGATCCTTTTTTGGCTCTCTCTTTAGCTCTATGTCTCTTATCCCTAGGAGGTCTTCCTCCACTAGCAGGTTTTTTTGGAAAACTCTATTTATTCTGGTGTGGATGGCAGGCAGGCCTATATTTCTTGGTTTCAATAGGACTCCTTACGAGCGTTCTTTCTATCTACTATTATCTAAAAATAATCAAGTTATTAATGACTGGACGAAACCAAGAAATAACCCCTCACATGCGAAATTATAGAATATCCCCTTTAAGATCAAACAATTCCATCGAATTGAGTATGATTGTATGTGTGATAGCATCTACTATACTAGGAATATCAATGAACCCGATTATTGCGATTA
+
HJMSSHLNJFGOF>>>>?POQNPSNLSPSSPLQSSOJHLLJJMSHNJNMOMKFGHMHKNSOOIJJIMGINLIOSKLNKPOLJJLKMHKSNONJLSKIJNMJLOSJJNNIKKMOLONMJSOJNGFCCCDMSPNOQKKQKNSSKKSPSNLMI>=>D><<<<?ILKJNMQMLIHLHHJHKHJPNJIIGQNSLLOJHHFJGIKKJJJSSNMSSSKIHHIHRECCDCOMLLMIKNLJJMKSLAANSMILJSIKSHSGMSLMLOKPNSSJKSLJNKSOLSMJLSONSQGEEEEIHF877777NMSKJSQIQDGGHSIMQPJLOSMSLOMHSSNLNLJIH:9999HJLKOISOIKMKNKNJJOSMJMKKKNKSOSGDDDIMSLNOMNSKLSKMNNKSQLSAAASOOMKKFIHMLPQSSJSJOLPSKJSLPLHSKIIKIPJIFCGLILSMJMMLSONJSSSLSILKKQMLJISKKKIFSSHKJOSSSSQLLSNSSMNBAACJKJMFGIHHIJPFHBCEOLOJGFGIFABB@B<;9:9<<=<>?@?@JSKLHILHKRKIIGIIPHHJJSLKLSPIKE;::8*;=>>>?=36877::9::;;=:<===>KKGGGIOKIJSMSBAAAAKF>><9:6),3+@ABJSD@>;867<<@BBABEEFIKIKIGIGILJSNJMGJLMKM?B))IHPQSRSNIOMLGKOSKBCC=BM=>*)))*:HJLPNHKOKLQEKSIHGDG;5>@NONSLIILSSSSKOIJEFBCDDGRKKNSNOMSPMPGFHLFBDDDDPSLHPSKB@>45:=>DDE;;;:;ACDJKFHHGHHLSJHMKMRMJNIIJJSL*****;GHIHJGD><=ABLJJIKMKQLSSRLIHECCC::990110024479BDEFILJIJSSMHHHKGFAA::>>><=FGPQPJMOQJSFD?ECB;99878999SIMMSJKMLJSNNOKLNJNOJPPOLSPKOKSLSPSJJLLSQRJOKSQRJSPLIISKMSKMOPPLMMSLMSSNJMGLD;<NMMLSJKGHEBBJSLSLJSMKSIRMNMLSJNNSSA>=@@EEFEFKJMHKHKOSPLOLB?/1111ALKKIIIJIH@=?@KMNIHINOPOSSOLPSMSHKNIGGGGJIHJIKNOKN<;;;;:753334559HIPMJSMGKIMSNSLPSJOSQOSMOIJIRLNJSJMRMSJJSOJPRLJOFGIIHMJQJOIOJMKMQSLNKDEBC;<;;;;979;>CIFHJIIOMIOSIKJLKOIQPNSMMRLSSKQLIIGGG:99:;:::;88889SKKJPLKSJGKLHPPSIQJSQSSJSHGDFGSIDCB8:C72378A@>?EE>;<=>DCCEEJEJKJSHGFFGHSHIFIHHLNMHJKGIIJPHLSJMLJOIKKSKLKIGIRSKSJLLHHHFJGIIJSMHIOSIF
@2270_45CNXP_4
AATCGCAATAATCGGGTTCATTGATATTCCTAGTATAGTAGATGCTATCACACATACAATCATACTCAATTCGATGGAATTGTTTGATCTTAAAGGGGATATTCTATAATTTCGCATGTGAGGGGTTATTTCTTGGTTTCGTCCAGTCATTAATAACTTGATTATTTTTAGATAATAGTAGATAGAAAGAACGCTCGTAAGATTATATTGAAACCAAGAAATATAGGCCTGCCTGCCATCCACACCAGAATAAATAGAGTTTTCCAAAAAAACCTGCTAGTGGAGGAAGACCTCCTAGGGATAGAGACATAGAGCTAAAGAGAGAGCCAAAAAGGATCTTTTGTGTATAATCCTGCATAATCTCGAATGTTATCAGTTCCGGTACGTAGACCAAATAATATAATGCAAGCAAAAGTTCCTAGATTCATGGCGATATAGAACAGCATATAAGTTATCATGCTCGCATATCCACCATTTGAGTCTCCAACAATTATTCCAATAATTACATATCCGATTTGACCTATCGACGGTGTCCAGACGTACGTTTCATGCTTGTTTGAGTAATAGCAATGAGATTCCCGAATATCATGCTAAGAATAGCTAGGATTTCCAGAAGAAGATGCCATTCATTTGATAAGAAATAAAAAGGAATATCGAAAATTCGAGTGGCTAAAGCTAAAGCAGCTACTTTCGAAGTAACAGAAAGAAAAGCAACGACTGGAGTGGGAGATCCTACGTATACGTAGGAGTCCATTGATGAAAAGGGGCTAGGGAAAGCTTGAACCCAATTCCTACAGTGATGAATATAAGCGCAATTGAAATTCCTGGGGAGTTATACATTTGTGTATTGATAAGACCATTCACTATTTCTTGAAGCTCAATCTCTCCCCCGGATGAACCATATAGCCAAGAGAAACCATAAATCAGAATAGAAGAGCTTGCCCCACCCATGAGTAAATATTTCATAGTAGCCTCATTAGATCGTATATCTTTCTTGGTATATCCAGATAATAGGTAGGAGCATAAACTGAAACATTCTAGAGCTACAAAGATAGTTATTAAATCGTTAGCACCACATAAAAACATTCCTCCTAGAGTAGCTGTTAATATGAATAACAGAAACTCTGTTATAGCCATTTCTGTACATTCAATGTACTCTACGGATAGAGGAATACAGAGAGTTGAACATAGTAAAATAAGAAATTGAAAGATTTCGTTGAAATTGTTCGTTTGGAAATTTCCTGAAAAGCTAATCATAGGTTCTTCTCTCCATCGGAACAATAGGGCCGTTATGCTCATTACGAAACTTGTTGAAGAGATGAAATATAACCAAGGTATATCTTTTTGATCAGAGGTTAAATCGATCATCAGAAGAAGAATTAGGCCAAAAATACGTACGTACGATCGTTTTTGGCCTAATTCTTCTTCGATAAAGTATTCGTGACGGGCGCGCTTGTTAAGCGCGATGGTCACTCAACCAGGTTTATGTGCTTTTTTCTTCGTCATAAGCGTCGTGAATCATCGGTAATCTGAAATCGAAAACACCCCATATCAATCCTGCGGGGGACAAGGCTCTATCTTAGCATGAACCCGATTATTGCGATTA
+
BSLJJJGKHIJHB;;;;>JJJJLHONKNKSJSSPMSNSSGIGIHKHOIJSSKISNSSRMINHHHDDCDCSSKLJGIIHKJILGHI=:8/-*''(7<DEFGJGLHMHJJKLLSIKLGOJJSSQSSINKEEGC?@@444452...>;<GEHGNHSLHLSLNMKIKJNKJSMMKORMJSPHHLKIJJ<<<:6CA@3232222298==;::975557>AB;@;8755644568E3222289A@CA=>A@@**88:8;;DMKLFFDFFEG?@DJNCAAEI<<;989-,,,---//..30009889:B4)))12BC???CDG:999DEECFFFFIHSNLMSSSISRIMHSNHLSSSSSSQLQINQMMNSLMMQMKNNSSQKHLNSSKRPSSOMLNIILGFNOKPHIHGFIHS@,,,,,/GKJIOHKJMNLIHDHHGHIJJIHMHSHIFLMHPKJISSSIOKKPSPHRAAA@@FEDEEGDEFC88988FKKSLKHHHIGFJJLOQILKJKNJIGHHOHPKHJIIDGN>>44(%%%%&&&&'''*)(''(((---/699DCFFGSRORRLKMJOLJRLPISNJSKBJK3KMMNSLGGJHJHKHGKGDFLK@ABDJJL>>=<=?<=GMHHOFGFFIKKISKOISGFBCDLPJH88GFIHFJKGIDDHJLSMSSKIKIJGOJKKSLMHIIKM=;;:667675+++++7887466>:EDHHCKJMMGHINGFECD886346666<'''''('&&&'339A>?>9:<<;?@B?CD@LNSSSKJOSFKSHIHF@AB>=<;<DDHHG;4445KKHIHHSNNSKJGKJISSKJNNIIJHKE>>>=;C?=;<9:;<<B:FHF=<<<<<KOGGHJHGFGGEEIEDEIHJGHIRRS:9999DHD662212>IHCDCCB/...-....<@BCDCCDPPO<;;;;@???AFFHFDD9889=1/.+'''''88889<BFDDDCA>?DJSSSGIIGDHFIKSNLSKKLIJINMMH>?JGGKSJMKLRHGOJSLIPQQSIOSMLOMKIKJKLNKIIPHHGB@888@IKFFFGGISSJJJLHSSMSPFEFGF>>>?>>DCBC@7=JSGFKH::77EC??ACGJJKKMPPLSSMLJJLJIJIOIJHLIHJHISSLSIIRNLMIJHSJPJPLSJBBAAASSIING=>5537855569GIFS;;;;KIONBBBBAJNSKKSKLMSSSRSNJHSSLPOMJSG1(''&(/.*,,,(('()3=GIHSSD::<;<>>AAJJLCEEPPJFKHA?@@@CB=;8>>@,,,,,?JJHJHGIQCCBCDJOHISLLNOJQSKSSSSJKHEKHSJKSJOKKJKNSHHMSJLSMKJLOLSPRIKIIISKE@@@@SRIOKGGGHLLSPKH335=>KGFHFDFGKHJSOKLSSMJKHPLHLILIIJFCDCC?>:;;<B=;11..+(())/..064//:;<==BCCHQJMSJLGGISLAA@ABSGSA@A==?>***((,,,?NHFKHFGHHGHEFGMSMGD;557ISISJLJKIIOHISGIA=>0//00=CCCDFEH?QGIINSHMSMFC<AAABBABAFFDKHIKPSOJEFEFFHIJHLIHDCB@A@=<>@EMEGIKFIHNFEEGJH
@2271_45CNXP_4
AATCGCAATAATCGGGTTCATTGATATTCCTAGTATAGTAGATGCTATCACACATACAATCATACTCAATTCGATGGAATTGTTTGATCTTAAAGGGGATATTCTATAATTTCGCATGTGAGGGGTTATTTCTTGGTTTCGTCCAGTCATTAATAACTTGATTATTTTTAGATAATAGTAGATAGAAAGAACGCTCGTAAGGAGTCCTATTGAAACCAAGAAATATAGGCCTGCCTGCCATCCACACCAGAATAAATAGAGTTTTCCAAAAAAACCTGCTAGTGGAGGAAGACCTCCTAGGGATAAGAGACATAGAGCTAAAGAGAGAGCCAAAAAAGGATCTTTTGTGTATAATCCTGCATAATCTCGAATGTTATCAGTTCCGGTACGTAGACCAAATAATATAATGCAAGCAAAAGTTCCTAGATTCATGGCGATATAGAACAGCATATAAGTTATCATGCTCGCATATCCACCATTTGAGTCTCCAACAATTATTCCAATAATTACATATCCGATTTGACCTATGGACGAATATGCAAGCATACGTTTCATGCTTGTTTGAGTAATAGCAATGAGATTCCCGAATATCATGCTAAGAATAGCTAGGATTTCCAGAAGAAGATGCCATTCATTTGATAAGAAATAAAAAGGAATATCGAAAATTCGAGTGGCTAAAGCTAAAGCAGCTACTTTCGAAGTAACAGAAAGAAAAGCAACGACTGGAGTGGGAGATCCTTCGTATACGTCAGGAGTCCATTGATGAAAAGGGGCTAGGGAAAGCTTGAACCCAATTCCTACAGTGATGAATATAAGCGCAATTGAAATTCCTGGGGAGTTATACATTTGTGTATTGATAAGACCATTCACTATTTCTTGAAGCTCAATCTCTCCCCCGGATGAACCATATAGCCAAGAGAAACCATAAACCAGAATAGAAGAGCTTGCCCCACCCATGAGTAAATATTTCATAGTAGCCTCATTAGATCGTATATCTTTCTTGGTATATCCAGATAATAGGTAGGAGCATAAACTGAAACATTCTAGAGCTACAAAGATAGTTATTAAATCGTTAGCACCACATAAAAACATTCCTCCTAGAGTAGCTGTTAATATGAATAACAGAAACTCTGTTATAGCCATTTCTGTACATTCAATGTACTCTACGGATAGAGGAATACAGAGAGTTGAACATAGTAAAATAAGAAATTGAAAGATTTCGTTGAAATTGTTCGTTTGGAAATTTCCTGAAAAGCTAATCATA
+
HHLILSSOJLONIJKJJSKIJLSOMOSMMSSOQSSSLJSIMHGHGJHNJOMOMJJSLJMMNLSJMIIKKHKQQRSKHKGSSIDSSSLSBD3445HMMSPJIJNNSLNMMJLKLOSLISKQQPHILJLKMPRPSPFEGFEJHLGG@?@??HHGIS?>44444SLQSQKSSNQNJISPSLSKMMMJKQJIFJHIOOSQHHLLLNQSNLKSPKKHISQSSLMISMKPRPMKMSSJKLNMLLKLSOLSKSSNSRNIPHMOHKLSHHGHNSNEIFKSSSONJLMOJJJJSLHHGINSMLJGFFKLRQNNMKSLQSSKS@?;;<;@@ABSSMECCCCGCEDJDC>9;>@??=:@ACENKNKKNOSJLSOSMSRLJLNIPLSLQ:9988<=ABKLMKSOHNMMQLNSSMSQIMHOJJISJIHSIOKSJRISJHHLJRINNKILHHHHJMMIPJKJIQMJOSNNLSLMOJINMSNLJPJONSMMKSORSSHLIOLNMSSPMMHKMROMMJMSSSSIHFGIHIKLKLOOGBBSSSNPKKLIJIHGLLOSKSSNHSHMLGJRPNJRMSOJPOKMNOLJJNINRKLNRKKKKJRMJIINSQQKHPLKKISONNIRMKMIJJNKPSJSOILMSLLMJHGFKQSMJJIINMSJIJMKMJHKGIPNOLIJSJH11111BKKNLKHGGIGKGLJMMHHLHHHIDCCCDEEIIIGOGHEGFGIJIPSSSOLPJKNJJJFKIMHNLKSHNOHHHKMSCBAAA0...+../0CF??11==?GHDIAIKJKLGSCJMIJLSJMHB1112EFFGMQJISKKHHGGGKIIISOKKPMJGEHINHHIKJIIJNKHFRJHIIRLLJIKHLOPLNGB11111CDDDGHOGMIIHKISMKPMSKSMISF>=>DIJROFD:;::KMMHLNILNJKIJIIRMLSSOLLNNSIINNMPLLIMIOQPRIKMJKJQGGGJJPKJI=SAABAKNPSLJSSLMSHKSKISJLNHSSMNKLLGSSKKJJKLSNMSNQKLIMMMIHIKJIIJJNKILHRHIILNLKOKMFIOKSRNKMSNSOJQKOSKGLIOSKHJKIHKFDEEACDEEGIJMKHFJGINSJKOKSKSLJJOKSOSJISQLOPNKSSLKLIKLSJINOSJMIHLIQILLIHJNLGHIGSSSLOSMHJJSJGHGIJSMKIKSMMKS32223JHJKJLNKKHGSIGHNSJGHIJIMSNNJLLLBBAA>@>::977701122BGMSPKLFKKJIOKMILLINSOSMGHISSMSNGOJILLJ
@2272_45CNXP_4
AATCGCAATAATCGGGTTCATTGATATTCCTAGTATAGTAGATGCTATCACACATACAATCATACTCAATTCGATGGAATTGTTTGATCTTAAAGGGGATATTCTATAATTTCGCATGTGAGGGGTTATTTCTTGGTTTCGTCCAGTCATTAATAACTTGATTATTTTTAGATAATAGTAGATAGAAAGAACGCTCGTAAGGAGTCCTATTGAAACCAAGAAATATAGGCCTGCCTGCCATCCACACCAGAATAAATAGAGTTTTCCAAAAAAACCTGCTAGTGGAGGAAGACCTCCTAGGGATAAGAGACATAGAGCTAAAGAGAGAGCCAAAAAAGGATCTTTTATATCTTATAATCCTGCATAATCTCGAATGTTATCAGTTCCGGTACGTAGACCAAATAATATAATGCAAGCAAAAGTTCCTAGATTCATGGCGATATAGAACAGCATATAAGTTATCATGCTCGCATATCCACCATTTGAGTCTCCAACAATTATTCCAATAATTACATATCCGATTTGACCTATGGACGAATATGCAAGCATACGTTTCATGCTTGTTTGAGTAATAGCAATGAGATTCCCGAATATCATGCTAAGAATAGCTAGGATTTCCAGAAGAAGATGCCATTCATTTGATAAGAAATAAAAAGGAATATCGAAAATTCGAGTGGCTAAAGCTAAAGGCAGCTACTTTCGAAGTAACAGAAAGAAAAGCAACGACTGGAGTGGGAGATCCTTCGTATACGTCAGGAGTCCATTGATGAAAAGGGGCTAGGGAAAGCTTGAACCCAATTCCTACAGTGATGAATATAAGCGCAATTGAAATTCCTGGGGAGTTATACATTTGTGTATTGATAAGACCATTCACTATTTCTTGAAGCTCAATCTCTCCCCCGGATGAACCATATAGCCAAGAGAAACCATAAACCAGAATAGAAGAGCTTGCCCCACCCATGAGTAAATATTTCATAGTAGCCTCATTAGATCGTATATCTTTCTTGGTATATCCAGATAATAGGTAGGAGCATAAACTGAAACATTCTAGAGCTACAAAGATAGTTATTAAATCGTTAGCACCACATAAAAACATTCCTCCTAGAGTAGCTGTTAATATGAATAACAGAAACTCTGTTATAGCCATTTCTGTACATTCAATGTACTCTACGGATAGAGGAATACAGAGAGTTGAACATAGTAAAATAAGAAATTGAAAGATTTCGTTGAAATTGTTCGTTTGGAAATTTCCTGAAAAGCTAATCATAGGTTCTTCTCTCCATCGGAACAATAGGGCCGTTATGCTCATTACGAAACTTGTTGAAGAGATGAAATATAACCAAGGTATATCTTTTTGATCAGAGGTTAAATCGATCATCAGAAGAAGAATTAGGCCAAAAAGCTAGCATA
+
HGHSKMHNHLLLOGKHGLSNPIMLSJSNKMSNSPOKRQKSOQQRPNLJOSSJLPPQOLSSLPJLHLGHHLLISSK::::?FFJNSSKSGKB<<>ENSKSSJSNISMIKKPSOKSHJIMPGBDFSNSNSSOOQSQ@A@AALHFJHILHLSJSLSKSSOSPSJQSMSOSSKJSNSIKLLMJJSSQPJMJMRSLSKSKSISLSOOPKSSSSSOQLHSKKKJIORKLPSIPKKLNMQMJMMROSKLSNPMKKLKSOMKLSSMSRIPMSPOR..BCSSPKMSSMHIBABSKSOILSPSMSNMGESJRKOFNLSLRSLSSSKPLPEMJSOJNGFFIECHSPKOS<998885/,./.(((&%''((DKINHKSJMPMNLPSMQLROSKRJLPSMMSPPLMSLQJMLPLSSKSSOSPLKSMSQJKGKHLONMKSSKLIKOLSLQQKKMSHJMOQMMMQQKMJJLLSSSLJLHRONMSIIKJMSSRJOMNPSMQMLIKNMSSLSSKKSMINNSMSLLNSLSSKNLSSSLLSKMQRNLJLOIQMJHONHIPMJNMSNKLMSORMOQMKJJSQNSQSOSQNSNQISILKLKPOLOKKKIEEGHMMMHMSLLJPKLLKSJSMFSHJSKJLSQLJHISHMIHINHJIJSHKLIHEHIIHKHHHGQKJSNIMGGGFFDDDDGKIJJFDEDFEFHIHKKIJJJOSSMKMPJMMJKKKMSJOLSSSKJPSLSSLSSKNLMKJKJNLPKMNSSSNMSILNMMSMPLMHLJRKKKOLSOKOKSHOPHDJJKJKEMRLSLMHIRLIOIA???CKLLIIKSSMJPKHNJSOJINMIOLKLSJHKKIMGKQJHKSOLPPILORLNJHMJIJJNSSRNNSSLPSJNOSLILKJOSSLKDAB5>??@SSSSQSPHJHHJ<<7777;JLJKKJNIMNMKKSNPQSLILJMSNSOOSSORLKNOKJIFD66=<<==>EEEFBFG;CACBBKSJKLJLSRMLKSJKKSIKNQJHKLLSKIIGKIMKSMSLMNLSSONNKIMOSKSSJJJLJSSONOKILMISLNQCKILLQJQOIJPPLIJIKNMMRPKOMOSSLOMPSSONSLKJJJSRNLJI877:NNHKKBBBCDILSSKMMJHJRILJIJLKLJJJIKNKHLOMIMISGJJKQMLKLILKIOSOHOHJHIKNPLJOLLSNSJKLNKF20011DEFDGIFIHFDGGINHJHLGPHHNNLSMKHMJPRQIFNISJDGM4<==BPSNJRJLMHGEFKKNOISMONMKMNIIPSPNSHIILIJGILSSKLSRKMSHSHIJOKJKLRIGGJJJIJFKHGJJJKJSKJSIKHGHPMKJKOKIIJJHJIIGFJJNQLKHJIKKJIGHHJJHJJLSSHJHGGEDDDCFIHHFFFIHLHBA/++0//98:==;;;BCCFGGMKEDEEEEDD
@2273_45CNXP_4
CGTATTTTTGGCCTAATTCTTCTTCTGATGATCGATTTAACCTCTGATCAAAAAGATATACCTTGGTTATATTTCATCTCTTCAACAAGTTTCGTAATGAGCATAACGGCCCTATTGTTCCGATGGAGAGAAGAACCTATGATTAGCTTTTCAGGAAATTTCCAAACGAACAATTTCAACGAAATCTTTCAATTTCTTATTTTACTATGTTCAACTCTCTGTATTCCTCTATCCGTAGAGTACATTGAATGTACAGAAATGGCTATAACAGAGTTTCTGTTATTCATATTAACAGCTACTCTAGGAGGAATGTTTTTATGTGGTGCTAACGATTTAATAACTATCTTTGTAGCTCTAGAATGTTACCAGTTTATGCTCCTACCTATTATCTGGATATACCAAGAAAGATATACGATCTAATGAGGCTACTATGAAATATTTACTCATGGGTGGGGCAAGCTCTTCTATTCTGGTTTATGGTTTCTCTTGGCTATATGGTTCATCCGGGGGAGAGATTGAGCTTCAAGAAATAGTGAATGGTCTTATCAATACACAAATGTATAACTCCCCAGGAATTTCAATTGCGCTTATATTCATCACTGTAGGAATTGGGTTCAAGCTTTCCCTTAGCCCCTTTTCATCAATGGACTCCTGACGTATACGAAGGATCTCCCACTCCAGTCGTTGCTTTTCTTTCTGTTACTTCGAAAGTAGCTGCTTTAGCTTTAGCCACTCGAATTTTCGATATTCCTTTTTATTTCTTATCAAATGAATGGCATCTTCTTCTGGAAATCCTAGCTATTCTTAGCATGATATTCGGAATGCATTGCTATTACTCAAACAAGCATGAAACGTATGCTTGCATATTCGTCCATAGGTCAAATCGGATATGTAATTATTGGAATAATTGTTGGAGACTCAAATGGTGGATATGCGAGCATGATAACTTATATGCTGTTCTATATCGCCATGAATCTAGGAACTTTTGCTTGCATTATATTATTTGGTCTACGTACCGGAACTGATAACATTCGAGATTATGCAGGATTATACACAAAAGATCCTTTTTTGGCTCTCTCTTTAGCTCTATGTCTCTTATCCCTAGGAGGTCTTCCTCCACTAGCAGGTTTTTTTGGAAAACTCTATTTATTCTGGTGTGGATGGCAGGCAGGCCTATATTTCTTGGTTTCAATAGGACTCCTTACGAGCGTTCTTTCTATCTACTATTATCTAAAAATAATCAAGTTATTAATGACTGGACGAAACCAAGAAATAACCCTACACATGCGAAATTATAGAATATCCCCTTTAAGATCAAACAATTCCATCGAATTGAGTATGATTGTATGTGTGATAGCATCTACTATACTAGGAATATCAATGAACCCGATTATTGCGATTA
+
SPOHHKHPSIHKHSNJMLMSNRKQOKQPSOSMMLLJLMHLJILHIIHNILHJIMSSJPSPSNSMSSPOPPSSSEEFFEKLKSQNQRMILHSSSNSPSJSKRSOSOMKLRMMROKSL=<<::2////NHKLJKIISRISIJSJJIJQNHNIKKJIHJKNKPMMJNIIKKSSJNSSISNSLSSCEFE>>87788JMLSSSLPLSOMNKSOMLSLSLNKSSMKSSKSNPLJJQPLSSKRJMJILLPKKJLNIHLKHPMOLHQSRKSEFIGFGJKNKJJKPLLSSHHC>>?66666?ISSIISLQRHLSPMNSNMOHIPKN888IJSLNJINJIGHGHNKJLQPMLMSSNQKISNJSHQJLGHHIFF?+*)))).22<DA@@@BNSMJOJLKSJRMLJIJSSNSLLSNQSSLLJI@@/./FLFGIJJJIHHIOLLKLSIKOQIKNIHH@==///1HNSNMPJJFHDC60000EJLHISJKSJMIKMLMSNNLORMNOPLSLFLKKKSJKB@@BKOEED>==54434;556BABH@@JJHLIJIQJISLJKISKFKSRSMSJIHLLNOJSMGIDD?HKJOIJRMJKPGNSLSQFA@CBGHJNMKGGJKFJFEGFISIJIIJFGGEGGF>CC77//0CHHF>E=7DMGDFGEFIIOMHJGFECCCCBBCDEGBHMKF;?722B@?>>?>?ACA9>>>@4CGGCGJGJECDGFEJKJKLGPLMKKJPNLNG7666AAA@@CEELIGPSOICCCCGHGED?IODACBCIIOGGFFFIFCA@?>>?BCGKIHHJGHGSJJKIJJIIHOIFHPIHH@@IGIHGIHGE6-+&%'()--.>BFJHKGEEAABBA54446=;899;>>=<<<<;87+*&&'''(*+/4=HGGKCBBCB,+++*,(((((+)*++,:DFILLSHGFGGSBAAAAIJIIKNGHHJJJIHJDFJGHHOLLJQSOOKMJMNIHPSINPJMRMHKGHFRHJOISNIJJKKGEEFROMLKJSJSPPJKNNKNMMSISOSQHHIGJHJHKNMMKJPJLIKJE31121////.1012:9;;;;BCCBFLJHKLIGGHILSSHDDAEGCB??=-()<EIIHHGMKKJILNSKLHD((((@JKJLNSMLOMLLQRJNJOJHEJIISLOHJMPMFEDEDIIKLSMKRKGIGHJHIIJILIQSNJMMISPKSRQSJKOSNSQQIJHJHFGIFEFHEHSIHSGLFGFG>=>>>SFFEFGONGKKMNFG---KOJKMLMLSJLLJIIMJKIGKJLIMFFGFHIFGHMKFGGA?C96410003:;CEFGJNLJJNMKLGISJHHHHPLHGHHGJJJHHHHMHHHGFGHKGGKHMEEDDDHFEDDFGIHKKIIGIKGIJMFFHMKIIKJHIFGHGMJSDCDBCHHHHA@A<58:<88899C
@2274_45CNXP_4
ATGCTAGCTTTTTGGCCTAATTCTTCTTCCAAGTGCAGGATAACCCCAGGGGGTTACGGGTTTTTTTCTACCAATTGGAGCCCTCCCTTCACCACCTCCATGGGGATGGTCGACAGGGTTCATAACTACTCCTCTTACTACAGGACGTTTACCTAGCCAACATTTCGATCCGGCTCTACCCAAACTTTTCTGGTTTACCCCAACATTTCCCACTTGTCCGACTGTTGCTGAGCAGTTTTTGGATATCAAACGGACCTCTCCAGAAGGTAATTTTAATGAACCCGATTATTGCGATTA
+
IHNGKFJJIKHHIIKJGMKLKLIKGIIMKMLSHJFF=<=EEGGC87;2..-.KSOFFCFDIJKQSSSIGDDDEESJOSQMLHGHEKA=F??BSLJLKQI==HHGFFH<<<<<<<;GGHGHFDEDFGJJMSLMSOHJHGPIGHHJEEDHGIHOKLIIOMHFGJOSNIHJGKIONJSLHIIFHEEFCD97B;99;<EE@??@87778ADB=EF=ASJJSPMKSLSSJLLIIKLLIINQHIKSJLGHHGFGHKHJLRSNJHOIJGECCCDJMLSJSSSOPGEFHGSIHIGHNQJGIGHFG
@2275_45CNXP_4
TGTACAAAATAAATTTTGTAGCCGAATACAGACGTTTCTTTCCACCCCACATGGATAAAAGTAGATAAACGGGAATTAATTCTAATTCCCACATGATGAAAAAAAGTAGAAGATCCCGAGAAGAAAATAATCCTATTTGACCGCTGTACATTGCTAACATCAGGAAATGAAAAAATCGGGAATCCCGAGTAACTGGAAAAGCCGCTAAAGTGGCTAAAGTAGTAATAAATCCCGTCAGTAAAATAGTTCCTATAGAAAGTCCATCTATTCCCATTCTCCGTAAAAATCAAAAAAATCGATCCATTTATAATCTTCGGACAGTTGAATTAATGGATCGTCCATTTTAAAATTATAACAAAAAGCGTAGGTCGTTAGAAGAAGTTCTAAGATGCAAATGCATATAGTATACCATTTATTGACTTTATTTCCCCTATGCGGGAGAAATAACATTAATGAACCAGCAGATATTGGAAAAACAACAATTATTGTTAACCAAGGAAAATCATTCATGGTAAAGACAAGATACACCAGGTCCAAAGAACGCGTACTCAAAAAAAATATATAAATAAAAAATTTTTAACTTTTTTGAGTACGAGTACTTGTCAATAAAAAAAATAAAATGTATTCCAAATTTATTCAAATGAGGTTTTCGGTAACGTATCAATAAGCTAGACCCATACTTCGAGTT
+
RLSKFIIHRMLSSSSKMSIJJMSJKMSNKSKPSSSSSJORC??DIDH>599922223CB@?DIGGIIKSFJHKIPSSMKRKJIJJOHONNSMQLNSSGA>BESSSLJEGIMKOG=?<4DFFKSOSOMOQOPOKQKJOSQMSJKKPJOMKKOJJIQKKNJSPKLMLQHSHHCIKIKNHHCBB?DGGICHHFGNIPJISINRSJMINNIMKPSJLSNDHGLSKKIJISJMJIJKLLHLGLJHNJSJOLF<9999LMHLMROQIJJKNSLKSJJGGFKIIRS3333IHIG97778KSSKIRHKKJMSMSSLPSJKLLOLOMMJLLMMNSLMLSOKSKROQOOKOSNLLFFLJSJLNKROKPSSONJHKGHHLHLJJJIMLJMPPKILMNSSQMSLLKPNLQJJLSQJQNSLJGJMJSQSSJMMIPSKHSMLPSLHKKIIKJKIKPMNIQRNKSSLJIIJLKSLQSOLKRJNJNLJIMLMLLLMKJJILSSJJMLOLSILNMKSLIJKFSFCBBBIJHHKOJOIEFFFEJHMKJLHIIKGIIGGGHEGFFEFEGFIIKOSSSLIFIFIHRGHMGIIFFFJIHFFGHIKQKMECCDCB<;;;9:::<?<<<55=DLHIJIJFCGMMGJGHGFGIGHIMKKJKGGGIGIEEBBCDJIECCCEFEFDEFHGGHFGAG@@@DCCCCDB@?74332.
@2276_45CNXP_4
ATGCTAGCTTTTTGGCCTAATTCTTCTTCTGATGATCGATTTAACCTCTGATCAAAAAGATATACCTCCGGTTATATTTATCTCTTCAACAAGTTTCGTAATGAGCATAACGGCCCTATTGTTCCGATGGAGAGAAGAACCTATGATTAGCTTTTCAGGAAATTTCCAAACGAACAATTTCAACGAAATCTTTCAATTTCTTATTTTACTATGTTCAACTCTCTGTATTCCTCTATCCGTAGAGTACATTGAATGTACAGAAATGGCTATAACAGAGTTTCTGTTATTCATATTAACAGCTACTCTAGGAGGAATGTTTTTATGTGGTGCTAACGATTTAATAACTATCTTTGTAGCTCTAGAATGTTTCAGTTTATGCTCCTACCTATTATCTGGATATACCAAGAAAGATATACGATCTAATGAGGCTACTATGAAATATTTACTCATGGGTGGGGCAAGCTTATCTCTGGTTTATGGTTTCTCTTGGCTATATGGTTCATCCGGGGGAGAGATTGAGCTTCAAGAAATAGTGAATGGTCTTATCAATACACAAATGTATAACTCCCCAGGAATTTCAATTGCGCTTATATTCATCACTGTAGGAATTGGGTTCAAGCTTTCCCTAGCCCCTTTTCATCAATGGACTCCTGACGTATACGAAGGATCTCCCACTCCAGTCGTTGCTTTTCTTTCTGTTACTTCGAAAGTAGCTGCTTTAGCTTTAGCCACTCGAATTTTCGATATTCCTTTTTATTTCTTATCAAATGAATGGCATCTTCTTCTGGAAATCCTAGCTATTCTTAGCATGATATTCGGGACATATGATGCTATTACTTCAAACGAGCTAAACGTATCTTTGCATCTATAAGTCCATAGGTCAAATCGGATATGTAATTATTGGAATAATTGTTGGAGACTCAAATGGTGGATATGCGAGCATGATAACTTATATGCTGTTCTATATCGCCATGAATCTAGGAACTTTTGCTTGCATTATATTATTTGGTCTACGTACCGGAACTGATAACATTCGAGATTATGCAGGATTATACACAAAAGATCCTTTTTTGGCTCTCTCTTTAGCTCTATGTCTCTTATCCCTAGGAGGTCTTCCTCCACTAGCAGGTTTTTTTGGAAAACTCTATTTATTCTGGTGTGGATGGCAGGCAGGCCTATATTTCTTGGTTTCAATAGGACTCCTTACGAGCGTTCTTTTCTATCTACTATTATCTAAAAATAATCAAGTTATTAATGACTGGACGAAACCAAGAAATAACCCCTCACATGCGAAATTATAGAATATCCCCTTAAGATCAAACAATTCCATCGAATTGAGTATGATTGTATGTGTGATAGCATCTACTATACTAGGAATATCATGCTAAGAATAGCTAGGATTTCCAGAAGAAGATGCCATTCATTTGATAAGAAATAAAAAGGAATATCGAAAATTCGAGTGGCTAAAGCTAAAGCAGCTACTTTCGAAGTAACAGAAAGAAAAGCAACGACTGGAGTGGGAGATCCTTCGTATACGTCAGGAGTCCATTAAAAGGGGCTAGGGAAAGCTTCGAGCCCAATTCCTACAGTGATCTGGCGCAATTGAAATTCCTGGGGAGTTATACATTTGTGTATTGATAAGACCATTATTTCTTGAAGCTCGATATAAACCATATAGCCAAGAGAAACCATAAACCAGAATAGAAAAGCTGCCCCACCCATGAGTAAATATTTCATAGTAGCCTCAGATTAATCATCATATCTTTCTTGGTATTCCAATAATAATTGTAGCATCAAGTAGAACGTTGTTAGAGCTACAAAGATAGTTATTAAATCGTTAGCACCACATAAAAACATTCCTCCTAGAGTAGCTGTTAATATGAATAACAGAAACCTGTTATAGCCATTTCTGTACATTCAATGTACTCTACGGATAGAGGAATACAGAGAGTTGAACATAGTAAAATAAGAAATTGAAAGATTTCGTTGAAATTGTTCGTTTGGAAATTTCCTGAAAAGCTAATCATAGGTTCTTCTCTCCATCAGAACAATAGGGCCGTTATGCTCATTACGAAACTTGTTGAAGAGATGAAATATAACCAAGGTATATCTTTTTGATCAGAGGTTAAATCGATCATCAGAAGAAGAATTAGGCCAAAAAGCTAGCATA
+
GHGIMIILFHANSLKNSKMPIKJMLKISNSIJKIFLF@@@@@?>CED9+))**3;<<BDB@64....*(''&)*.)&&&%&'(-..78FOHHIFJOIHGGIMPNSKMOKJNJNMKQJSQGNMLOJKJHEFIGKMNJNOKQNNLLMONKLNGBBDHEDEGENSONLCJBCHIJSJKMKKRSOSJIJHSMSKSSSKLSHIOIPJQJSKNMJOKFIHMOJHNJNSIGGC>===?@<;<=54,++,44447<<>:;9<<BBABFFFDD??<:9;677777777>100000/0,,,,-.33468;=;::0/..444;@<:9899:GGIMSMMHNLFHFDCDCFLHIMMRKJJSKNQSLKKHKJILLMKLLHNMLJIKKNNHSKIIJGGILJHNOKRSJHJHGPKSFB8556EGMEJSHNHFDFEEIHIJKIIGGGD@??@@HKLJNSPOLJHGGEIKPHHJHHNJBA><:4))*),-AAANIKKJHKHJJJIHJHJNIJINHGGIHHJDF@:@ACB>?=:;<99;;:;89;GFFHHFFDEGFEEDDEDFGIGHFFFDEGDEGLHGGGFIGF>><4.CDIFGGMFLNSMMPKKFHGFHJIJKHLIFHGIGGFGIGOCCBCFDBA@?;;:3?A8CFFIIIHMKF@PSDCCBBFLJLHJINIKHEHSIJPIOJJNRRSLLNHJLLNLRSLHKGISSHKPKAGE=MOSHHGGJHJIKOMLNIFLILOPPLSLJHGCKNKJNKKJKSSMSSQMJSIQMJRJLSSOKRSKNNRLSJMJLHHGSMOKSJJKMSSIONJJKHKMLLOO>>>?@AGEDD;;===?ABEEA6/.-*)'%$$##%%$%%$%$$$&$%&()'(('%%&&*-///+++*((''&&%%%'&&'.34,***'(((')2224DFEHCFGMHGHGGJSJSMSSSNSSSNPPPMIQJSNLJSLIJJMGNIKKIIIKIJSNNSKNMOMHMIPKIKHIIKSNHIHFGMESRSLSJLSKRFLKSMRSPSJPLKMJKKKHGIIQKKLMSJOJKFSJIKOJNQKSIJNIJLLKGIFILHJJHGADEECCBABECBABJQSRNGD@?BDPKHHHRJJAAA;896HQSSLJHIJGHNIKLOJJB@677GHGFINSOKSNOIIGKHMKJFFC@>IMMFDEFLIIHDG9<;=;:<<=CDDHHHJGHEGEFHGKHHHIHHFGGBC?::J66666<66645444565420/0555:CD@A9F=(CCCDHHHSNOIHKIHJIKJOMOHNJKIHHIIJHHHLGGGGGHFFACDEEJKEHJHIHHHHIIGKGSJOKLHKJHJKLMHKDDEB@>1--,.0)*ADHE@ABKMJPJJPJLLNJJIIKIHHKHHIHGBAFJHKMKKPSJJLKSMPSINKSSKLKSMJMIKKKKOSLMGJGHKHKLSJJJMOMJMESIFEFEJPSNSHLJIIOLIIJKNKSFSJLNSGD@CCNMGOIOIKIHJJNISQJHJGIGBHOKJKJIQFIHIIIAFGCFDEA;?BBEHGEFA??>>?EKHHFJIEGDC>=>>EHNDCCBDIIBBCC@>><<>B>>9776530('%%&$$%)578:<:65687<;5542&%%%%(((+))/1004000.''&&$$$%%&((((((**,257;<<==>====>?=<<<;;87663,)(&%%&.//00...//4::;??@=;21011*))(&&%%%'%%%()24666889:;:8:.<BBBBA??A@@B?=9++,>CBABDCE====?EDDBA?>>CC@??><;86/+(&%'%%&'''&&'')565)&&('(((''%%&()))*((('&&%##$%####$$$$%%&)*******;<;AA@AA????>BBDFHEFEH<;;;:@CB?966799FISRJISGDCCBB@;::;=;6543((''(469:;=;;90/....-../3:;6643+,8:<CCCBECHGEDBA??>??AADCBDDDDICIGGGIGGGDCAC@?=87668;;89:=BHIFEBDDDCCBBEB@ABADA>>>>@IICCBBA<999:<B@?@AADDDCACEFFEB@<=>A@?>?>=<555./021???:65555,,,&&&%%)&&0146<@@@AA@=66556==::978:97889<>AA??????@?@@??B>=<;9:;@CABFDDDEDBCC?@@>;/////82112666:;<?AAAAAA@>@<BDCBA?????<
@2277_45CNXP_4
AATCGCAATAATCGGGTTCATTGATATTCCTAGTATAGTAGATGCTATCACACATACAATCATACTCAATTCGATGGAATTGTTTGATCTAAAGGGGATATTCTATAATTTCGCATGTGAGGGGTTATTTCTTGGTTTCGTCCAGTCATTAATAACTTGATTATTTTTAGATAATAGTAGATAGAAAGAACGCTCGTAAGGAGTCCTATTGAAACCAAGAAATATAGGCCTGCCTGCCATCCACACCAGAATAAATAGAGTTTTCCAAAAAAACCTGCTAGTGGAGGAAGACCTCCTAGGGATAAGAGACATAGAGCTAAAGAGAGAGCCAAAAAAGATATTTATGCTATAATCCTGCATAATCTCGAATGTTATCAGTTCCGGTACGTAGACCAAATAATATAATGCAAGCAAAAGTTCCTAGATTCATGGCGATATAGAACAGCATATAAGTTATCATGCTCGCATATCCACCATTTGAGTCTCCAACAATTATTCCAATAATTACATATCCGATTTGACCTATGGACGAATATGCAAGCATACGTTTCATGCTTGTTTGAGTAATAGCAATGAGATTCCCGAATATCATGCTAAGAATAGCTAGGATTTCCAGAAGAAGATGCCATTCATTTGATAAGAAATAAAAAGGAATATCGAAAATTCGAGTGGCTAAAGCTAAAGCAGCTACTTTCGAAGTAACAGAAAGAAAAGCAACGACTGGAGTGGGAGACCTTCGTATACGTCAGGAGTCCATTGATGAAAAGGGGCTAGGGAAAGCTTGAACCCAATTCCTACAGTGATGAATATAAGCGCAATTGAAATTCCTGGGGAGTTATACATTTGTGTATTGATAAGACCATTCACTATTTCTTGAAGCTCAATCTCTCCCCCGGATGAACCATATAGCCAAGAGAAACCATAAACCAGAATAGAAGAGCTTGCCCCACCCATGAGTAAATATTTCAGGGTAATCTTAGCCTCATTAGATCGTATATCTTTCTTGGTATATCCAGATAATAGGTAGGAGCATAAACTGAAACATTCTAGAGCTACAAAGATAGTTATTAAATCGTTAGCACCACATAAAAACATTCCTCCTAGAGTAGCTGTTAATATGAATAACAGAAACTCTGTTATAGCCATTTCTGTACATTCAATGTACTCTACGGATAGAGGAATACAGAGAGTTGAACATAGTAAAATAAGAAATTGAAAGATTTCGTTGAAATTGTTCGTTTGGAAATTTCCTGAAAAGCTAATCATAGGTTCTTCTCTCCATCGGAACAATAGGGCCGTTATGCTCATTACGAAACTTGTTGAAGAGATGAAATATAACCAAGGTATATCTTTTTGATCAGAGGTTAAATCGATCATCAGAAGAAGAATTAGGCCAAAAAGCTAGCATA
+
JQJJKLHNKLONQKMIJLISHSPLSMOSNLKSSSNSNJLJQINHIIJLKMLIKKOJIJLGJIIGGKKNLOOLNKKHKSMMSFIMMHJJEG3236CJKKPJNSMLLLJNPQSNMSJPMSSNSPKNLNONSSLSG11112;;;;;FHJNHMOLILLLKJSKOSKJKJIBSPSRQMSSF;<<?=;;;CCDDINIHJH????@SQNMLKHLIKIIIMQKKQEFFFFFISQKJSSSIKJQKLJJSJILGGEEFEMMNMKSJMPSMKLJJK>01FDJSQMSNKLSMOMSSSQQSNNOPOIJPHHSSLSOJLLIIKOOKJSRLSJHNMILIPGDFDB><44431''&%%%%%&%$$$&=CDFIGHHGHSSJSJ?>?>AJJGNCCABCIGEDGLHHMGFIHHJSOQSJSSJNSIJEEECEHLKKLMOKKNOJHQKMNMLIIFHKHIHIGGGGMSNIKSSONSSIIMMLKNMGFGGHIOLLLHJMKKKMJLMGGIHINJKHGILHJHIIJLKQSLHIIIIIAHJIGFIRKHGEEEEHIH?==>>IB;;;HIISDJMKPNLSJNLMSGSMR????CEGEFFEFMLODJOIHISMMMLNKMMSNSJIHILPOJJSKSOSMLSSLRMKHKKKSSKNKLQKSNSSKNPNSMMLIMRNQMFLMMMOJSOMJFEFHKJSOMOSOSNKSLNNQNRKLNSMSMKSLSJSOOLIMMLNKLPMSKLMIPKOMQJLSJLJOMPISKKNSPJLSJIJMKSLKSLGOLBBA?>>7776://///111:4IGRKMIIHHHPMILLGBBDCFIJHLJJMSOSJPRSSMJMQRJMKPHMJHIIKJFSJLLHKHSKJIJJOJHLKLJKSNSQPSKHSLSJSJPJNLNLQOSLIJKJMSPQNMKSMSSOHKHCCCC=<:<<<INSKPMKKSSKKPKHJILILMJSMJOMNMKMKINNSA>==@??@BHGHFBBGFGFHGFJEEEEDIHHIC?<52-*)(&&%&''''*/9?KIJJJGIGGGHNKOLSLEBBECIJKLJJNHMKKLLPNKILJIJKJJIKHILMKLHHHKMNNNJQIGGGGIFGFMJHGGHGNOFSLLNLMEBABABEFEHHGGOKOIIQLHGLGDFEEGB?@HFGDEFFDIGIILJIJIIINKHJILJHH??>><33FFGCEGJKIKGFFEEEEEGJIFFGGFIEDA66554448:DHIJFFDBBCAEFIIGJHNJFGFKJJSNILHHHFHCDJKNJMMHEBAAEFRLPOLKIGBCBEAIKLJSOKHGFCCFRMPHJNFHGIHIGHHHINJJNIHFJFKGDCCCEIMJKKGJJDDEDEMSLG54444CABCCPMRJJMGIGNJEDGCCGIILSKLMMIMJHHGKIGJLCDDDCCDDMIFHEJEFGHIDAA?@AFGGFGIIHIGIHHGHDCDCCIHHSLJIEEDEED
@2278_45CNXP_4
ATGCTAGCTTTTTGGCCTAATTCTTCTTCTGATGATCGATTTAACCTCTGATCAAAAAGATATACCTTGGTTATATTTCATCTCTTCAACAAGTTTCGTAATGAGCATAACGGCCCTATTGTTCCGATGGAGAGAAGAACCTATGATTAGCTTTTCAGGAAATTTCCAAACGAACAATTTCAACGAAATCTTTCAATTTCTTATTTTACTATGTTCAACTCTCTGTATTCCTCTATCCGTAGAGTACATTGAATGTACAGAAATGGCTATAACAGAGTTTCTGTTATTCATATTAACAGCTACTCTAGGAGGAATGTTTTTATGTGGTGCTAACGATTTAATAACTATCTTTGTAGCTCTAGAATGTTTCAGTTTATGCTCCTACCTATTATCTGGATATACCAAGAAAGATATACGATCTAATGAGGCTACTATGAAATATTTACTCATGGGTGGGGCAAGCTCTTCTATTCTGGTTTATGGTTTCTCTTGGCTATATGGTTCATCCGGGGGAGAGATTGAGCTTCAAGAAATAGTGAATGGTCTTATCAATACACAAATGTATAACTCCCCAGGAATTTCAATTGCGCTTATATTCATCACTGTAGGAATTGGGTTCAAGCTTTCCCTAGCCCCTTTTCATCAATGGACTCCTGACGTATACGAAGGAGTGCGGTTCGTTTGAGAAATTCCTACCTCTCTATCTATCTCTGAGATGTTTGGATTTTTCAAAACTCTATGGACATGCAGAAGAGAAATGCTATCCCCACGCAGACCAAGACAGAACTTTGACTTGTTCAAATAACAATTAAGGTGAAGCAGGGTCAGGAACAACGAATCTCTTTATGATAAACGGATCCATTTTGCAAGTTTGTTATTACGGGTAGTTCCTGCAAAGGATCGGACTAATGACGTATACAAGAAAGACTTGAATTCTCGATGTAGATGCTACATAGTTGGTTCTCATCCTTCAGAGACTACGAGTGTAATAGGAGCATCCGTCGACAAAAGGATCACCCTAAGATGATAATCTCATGGCTATTGAGAACGAATCAAATCAGATGGTTCCATTTCTCAATCTTTCGGACGTGCTCCTACGGAACCAAGGTCGAAAAGATTGAGAAAAATCAGTCATTCACAACCACTGATGAAGGATTCCTCGAAAAGTTAAGGATTAGTAATCCGTTTTAGAAATAGAAAGGATTCGATCTTATACATACGCGAGGAAAGTAATCAAAAAAGAAAGAAGATGAGTTCTTCTTTCTTATCACTTAGGAGCCGTGCGAGATGAAAGTCTCATGCACGGTTTTGAATGAAGAAAGAAGTGAGGAATCCTCTTTTCGACTCTGACTCTCCCACTCCAGTCGTTGCTTTTCTTTCTGTTACTTCGAAAGTAGCTGCTTTAGCTTTAGCCACTCGAATTTTCGATATTCCTTTTTATTTCTTATCAAATGAATGGCATCTTCTTCTGGAAATCCTAGCTATTCTTAGCATGATATTCGGGAATCTCATTGCTATTACTCAAACAAGCATGAAACGTATGCTTGCATATTCGTCCATAGGTCAAATCGGATATGTAATTATTGGAATAATTGTTGGAGACTCAAATGGTGGATATGCGAGCATGATAACTTATATGCTGTTCTATATCGCCATGAATCTAGGAACTTTTGCTTGCATTATATTATTTGGTCTACGTACCGGAACTGATAACATTCGAGATTATGCAGGATTATACACAAAAGATCCTTTTTTGGCTCTCTCTTTAGCTCTATGTCTCTTATCCCTAGGAGGTCTTCCTCCACTAGCAGGTTTTTTTGGAAAACTCTATTTATTCTGGTGTGGATGGCAGGCAGGCCTATATTTCTTGGTTTCAATAGGACTCCTTACGAGCGTTCTTTCTATCTACTATTATCTAAAAATAATCAAGTTATTAATGACTGGACGAAACCAAGAAATAACCCCTCACATGCGAAATTATAGAATATCCCCTTTAAGATCAAACAATTCCATCGAATTGAGTATGATTGTATGTGTGATAGCATCTACTATACTAGGAATATCAATGAACCCGATTATTGCGATTA
+
JIIHHLKSNSSNSSOSSNQQKMMSKRKSMMSLOKSNSMJJ99999JPIPKPPJJSHKKMOJKJKRLSJJLMNOOOKSPRLSRINMKSMPHKKIHSLMLPOKPOPLPRLILKRMKIQJMJSSNMSSOMNJMKLPJSOPLSKSLOKHEIGILIGMHEDESHHPLRSPMMJHIFFJHILFKHNNNLPJGSKSQPOKIKIKJNKKQLKSSOLSNIJOMGHHOISKSJSMPKJMLKSKMSSMNQSPMQKKILOIIGLKIKJHIIIHIJNJKIFJKIIHGIFFISSSLSSQSOIMKSJFEEEGOJIMQOKKJHGIMJIHKSJLPJSSKNKOOSONLHJHHHEJFJJLGHHMKLSRSPKLSLLLSNSKMMIRPOSSNSSJSSLQMJJPPMSMSPSSPSOLSMJSMMNSSNONORPSOJMPSLLIISHNMLLPNIIJJLJSJNHIJSSLSPSJHIHLHNHLJMMNNESSSJSLSRKOHGGKKSILKSOSNSIKMNMSSOKJGGHIPSLFKKHLJIGKIKHLIHJLMSR;;<<<C;;;HIKONJLNJJIMKOJHPMIJNKHOJLOJJLMHOMKIKLSQCBB84LHOMQPSQNJKMHIIHBDDDEJGGHGFIHHIJEEDFIHLMFDDECCGFDB<5133+<>?DCB=332/4EJMJHLGLHEHFGGHMKMJKIJGLKOSMLMLSSSOKHEEFFGKMLLKKJMQJMLKJNKJFMLMPKQKMSOHLKMMJJPMKHIJJOSSNISMLKKISJKJPIPSOMIIONHEEDFENOJLHMKILPNMKMKJSKIPKLPSPNIPSNMPLRLIGMIKLSSRPQLSMJLMMKMIGHLKMILKPOOSQKSKKHIGHLFEIGESQQKLKJKKKIMILKMMSIJJJLMSPPLMISKSNSLLSOOSFIJGHJGEC@@@BCHHJSRMPSSKNLJNLJSLIKJSMKLLSINKPNLHNJPSLOOJCBBBCPMSSSLPILOGJHIJLJSSQNSMSJKKISRLLLRLHNHQHIOKISLISIIRLSJSSNROLL@>><@MIJOSSLLLNNJSKJNMJMKIOSLMLOJMJMPKSIOMLQJKSMINLGJOMKQOIJHLLKMOISKSMMLHFL@@@@>?B:::;<MONKJLSPKKRQOLOSKMJJKFKJSLHJEHIJHHHHG77CEDLSOKGLGJJJHJKJIKKOSJSRSGKJMONLAQJLSPFELIKKMKAAAQRLMKLOSNPSLSSSKHHIKSDEMNONRNIMLLSPJMKJSOKLJGHMJJLMKIKILISKSSNSIIEDJEA:****2((())*5'&'''B:::::KMGISJHFJHCBBACGFHKHGGFHJFLGDEDEFHIPSJIG;9)))):46BA>>>@DGGIIMKPSSSFEFDEGIJP@?@?D???@BHIIHIIDCDDEEF@KMKJOSHSKIHFBDDB@BBCFDALISIOKSKKHQAGE?MHSIISGGKHSJSNJHHLGKSNMHHNNPMKNSSSLOOJSKOHJKSPKQKSSKLSKSOONKSOSSSLKPDECSIILNSKGHLLOMNIKSLSQMLLLSJSPKJFOJSNKKMHKKINNOOPMSSPJIKOJLIJMIKSPLLLIMSPIGEFFILIJKLJMOOPKLNLOQHMPMKKNLSMOJMSJKMQSOJNPKSSRLKKISKLIIHJFFLJNIHHIJJJOPKLLLKKIMLJRMMJJPPONONLKJHEHGLGKLSSDAA@AKNSSSSQSRKJSMQKEFDCGDDKIGOKNOSOSMLIIJJLPIJOMOLMLSOPSSLONLLJSSSSSIKPPPJNJKKGIJSKMRLNF76988,,,,,,'''):A7=GPLOMHIHJHRSSMSNSOLGFHGFSKOMSOSSLSNNMJRKSSSJC<CSSSSJLOKRLOJQLSMKMOSSLKNNOILIJNKSKSONSJLLSJSQRISCB@>>??ILQSPMSHIJISLSSOMNIIMKGJMLIJNF<SLJNSKKOPJSJIHLDEFJPPMOSMSJMQLJJMRIG=GLGOLGLPJKPSIJKJNSJKLHLMJLKMJIIJJSOQLJJSLLOOMKSLSMSEMRSOKILJKIGJSLMLGMIPJJGKLHSJGFFEFFIKHSLJJMOSORRKKJQJJLJSPSOLIKSSKKSJMNMOPKPKLNNIHFHFIHKMNNRHHRII
@2279_45CNXP_4
TACGATCGAACAACTCGAAGTATGGGTCTAGCTTATTGATACGTTACCGAAAACCTCATTTGAATAAATTTGGAATACATTTTATTTTTTTTATTGACAAGTACTCGTACTCAAAAAAGTTAAAAATTTTTTATTTATATATTTTTTTTGAGTACGCGTTCTTTGGACCTGGTGTATCTTGTCTTTACCACGAATGATTTTCCTTGGTTAACAATAATTGTTGTTTTTCCAATATCTGCTGGTTCATTAATGTTATTTCTCCCGCATAGGGGAAATAAAGTCAATAAATGGTATACTATATGCATTTGCATCTTAGAACTTCTTCTAACGACCTACGCTTTTTGTTATAATTTTAAAATGGACGATCCATTAATTCAACTGTCCGAAGATTATAAATGGATCGATTTTTTTGATTTTTACTGGAGAATGGGAATAGATGGACTTGTATAGGAACTATTTTACTGACGGGATTTATTACTATTAGCCGCTTTAGCGGCTTTTCCAGTTACTCGGGATTCCCGATTTTTTCATTTCCTGATGTTAGCAATGTACAGCGGTCAAATAGGATTATTTTCTTCTCGGGATCTTCTACTTTTTTTCATCATGTGGGAATTAGAATTAATTTCCGTTTATCTACTCTTATCCATGTGGGGTGGAAAGAAACGTCTGTATTCGGCTACAAAATTTATTTTGTACACGGCAGGAAGTTCTATTTTTTTATTAATAGGAGTTTTAGGTATAAGTTTATATGGTTCGAACGAACCGACATTTTAAATTTAGAACTCTTAGCTAATAAATCCTATCCTGTTACACTTGAAATACTATTTTATATTGGATTTCTTATTGCTTTTGCCGTCAAATTACCGATTATACCTTTACATACTTGGTTACCTGACACCCACGGTGAGGCACATTACAGTACCTGTATGCTTCTCGCTGGAATCTTATTAAAAATGGGAGCCTATGGGTTGGTTCGAATCAATATGGAATTATTACCCCACGCTCATTCTATGTTTTCTCCTTGGTTGTTGGTAGTCGGTACAATCCAAATAATTTATGCAGCTTTAACATCTCTCGGTCAACGTGATTTAAAAAAGAGAATAGCCTATTCTTCTGTATCTCATATGGGTTTTATAATTATAGGTATTAGTTCTATAACGGATCCTGGACTTAATGGAGCTATTTTACAAATAATTTCTCATGGATTTATTGGCGCTGCACTTTTTTTCTTGGCAGGAACGAGTTATGATAGATTCAGCTTTATTATATTTGATGAAATGGGTGGAATGGCTATCTCCATTCCAAAAATATTTACAATGTTCACTATTTTATCGATGGCTTCCCTTGCATTGCCA
+
C>??IKFISLPMKKSKHKLMIJHIKHMJSHHFHHDB?<=B;DCBD?ADGGHRMPLK333HLJKKNISMGDFDCGGLHSJMMHJDACDIOJSJPIHFGPJHPKPJIFJGMHJHEFISSSLLKLGNJSSGHJSSRMMSQSMNHGH<DISFD<===>EEG@AA4452/1:CEHHNOMHIQKSNMSSLMSSSLKNKKLKMIHHH@<ISLKJLILJISMGJILLPRSLG?BFDDJGGGEGFGE?<<<=NMSHNNKSSKJMJKLNJHLJDMMLFJHJFQKJJJGKIHFIIPKKLMKKGFHIFFGFFFIKJKIJJJKICCA>=<>=?B:<;::=GFEEFEJGIGLKHMLLSMNHHGFHGJIHIFILIHHDAABBEFKKIGGHGEED>FFIEFFFHIHJHLHIHLDECDCFDEBACEFIEDBB@=IIDEEEEDEDCFGEEHCCECDC@@>>;7677./////</-/13,*(((,0888;<:4443333**)+15+*+++39;<=GMNSSF@8200//1001AAGIKHE?@@;AJQLLCACHFMKJQSJSOLSLMMKMSSJLIMPMRLLSNLNHSKKSLKPPMQKI>?CBBGFNIISNHAB>EBGSIHHGG>>>>>SLNKMPLSJRLSSLNSG,+I++B?>G5432-(((()/C::>===>?>?A?BDBLORMQSJSRKPJQMSKSKMSNINONLSHDCCDDONSQOORSQNNIRQSKPMOLELPSSMLKGHLJLROHLMPJKLINSIHJJJSPSLMMNA>==8.---,.---(((''(()(*0.21)()*))***789?<<=HJKNSJRINLSMOSMHIIJKOJSKNMKMSKSOSOLRQSSMSSSLSAAAB@DDDDJHPLSNJSOLKLOSSSPKSPKMSQSMMSLJKMSMKLSONSSLSNKMMLQKSSOSINJKNILJGE??@==AQJOSSOSSMRSSSIJORMSNORLMILKMNHSJHINSSMOLNOSPLSO====?MJJP6555;;=>KHHLNHJJOOHGGHISSSSLSMSKLSSSSOLNLPSNSMIQLHGIGKLHFHHIFD53334===>GGILKLKJSOIJLDD@@?AAA==??I1111/.000333--''''(,074GEPMHJHHGHIJRKNJOSLKNLKMSMS?===<=KPSOPSNSJPQSOSRNNJHSSKIHG@AA?:::;:??AHKHSKKIGFGGKIOKKKEGJOIEKSSSOPOSMQPLHMHFFHISSOSSLNSQINNSNICDCKKJK:;=,,HHSJKLOGKJFHGF0//*(('(%%%%%&+'''''-11113@CJMLKGFFDEOIIGGLGMHKHGKGGIB88<;=HJKI<;;;;HJJGJIIFKG>=82225,,,,-===@FHCCHDFGNKHILH
@2280_45CNXP_4
GGCAATGCAAGGGAAGCCATCGATAAAATAGTGAACATTGTAAATATTTTTGGAATGGAGATAGCCATTCCACCCATTTCATCAAGATAAACAAGCCTAATTCTATCATAACTCGTTCCTGCCAAGAAAAAAAGTGCAGCGCCAATAAATCCATGAGAAATTATTTGTAAAATAGCTCCATTAAGTCCAGGATCCGTTATAGAACTAATACCTATAATTATAAAACCCATATGAGATACAGAAGAATAGGCTATTCTCTTTTTTAAATTACGTTGACCGAGAGATGTTAAAGCTGCATAAATTATTTGGATTGTACCGACTACCAACAACCAAGGAGAAAACATAGAATGAGCGTGGGGTAATAATTCCATATTGATTCGAACCAACCCATAGGCTCCCATTTTTAATAAGATTCCAGGCGAGAAGCATACAGGTACTGTAATGTGCCTCACCGTGGGTGTCAGGTAACCAAGTATGTAAAGGTATAATCGGTAATTTGACGGCAAAAGCAATAAGAAATCCAATATAAAATAGTATTTCAAGTGTAACAGGATAGGATTTATTAGCTAAGAGTTCTAAATTTAATGTTGGTTCGTTCGAACCATATAAACTTATACCTAAAACTCCTATTAATAAAAAAATAGAACTTCCTGCCGTGTACAAAATAAATTTTGTAGCCGAATACAGACGTTTCTTTCCACCCCACATGGATAAAAGTAGATAAACGGGAATTAATTCTAATTCCCACATGATGAAAAAAAGTAGAAGATCCCGAGAAGAAAATAATCCTATTTGACCGCTGTACATTGCTAACATCAGGAAATGAAAAAATCGGGAATCCCGAGTAACTGGAAAAGCCGCTAAAGTGGCTAAAGTAGTAATAAATCCCATCATAAAATAGTTCCTATAGAAAGTCCATCTATTCCCATTCTCCAGTAAAAATCAAAAAAATCGATCCATTTATAATCTTCGGACAGTTGAATTAATGGATCGTCCATTTTAAAATTATAACAAAAAGCGTAGGTCGTTAGAAGAAGTTCTAAGATGCAAATGCATATAGTATACCATTTATTGACTTTATTTCCCCTATGCGGGAGAAATAACATTAATGAACCAGCAGATATTGGAAAAACAACAATTATTGTTAACCAAGGAAAATCATTCATGGTAAAGACAAGATACACCAGGTCCAAAGAACGCGTACTCAAAAAAAATATATAAATAAAAAATTTTTAACTTTTTTGAGTACGAGTACTTGTCAATAAAAAAAATAAAATGTATTCCAAATTTATTCAAATGAGGTTTTCGGTAACGTATCAATAAGCTAGACCCATACTTCGAGTTGTTCGATCGTAAGGTGCTGTTCTGATTCAAAGGTTCGGTTGTTTA
+
SSSOORJNJKSIHIISSLJLCBBBBSSRNEDDDDSSSSKSIMSJPSKSMSKNSJPSKSOSOSPSKSRSSSQOSMSPSSJKJSLMKNSJLJLNMLOSLNLSSSSOSKOKSSLRIPNNSSJSOQNKA9:?;HMIKJSSLOSJEC;888DKMOIMJIKKJSSKSLIMLSSSKMSSLHE543322BKMHPKJHSSMKMJSQEDCBBFHMPRSSSLLOLLOSSJOILSOQILKPOKSSQMSKSROLMSSMOSLKSPNCHD<<974+*):;DKQSKJHKEBBCDISLSNMSNSKIONLPSSSLLKLLSJJIMILPQSOJSHLLGHIJKHPSKSGGEGHOSKSLSSSSKPJOJPSLKJLQMSKHKIKHSSNSLLOLKJJMPLMJS=<<<=HEEFBB=?8777655511111111:95400165221))*333579??EDHIHLSSJPNPNMJKQJKGIHNHGDDCCCA+(''(,,JKKOLOJSILSNPOMGFEEDGKLIKMMQMLIQD=<<FOHGFGHLQPQPRSKJMDEOGJHJIKMORMIFISJJKSKSNMLJLINIPQSKSSKLSOSNMNNOLSSSMSOOSMSPLSJJKNMLLMKSNDCCDCJKKLMMNRSIGMBCBBCKSJIHKSOSNLMPJLQLPJMHGJSSSSJJGGIOJJIJMMMKOLJKPKLQKOKJLSSSSFK>>>HECDBCLINIHGMJHMHJHBELSMNOKLIJLIILLMSSLMHSQLSPOSLJKIHRKONJEHFFFHOKILIILILIRB<A=9KSIJMDHGHMMNLH@4FMIKNSJKSKOIRKJIJLJJGGJMHLOIOSMHIIHCKA@=:966666:?F@=>>=<<<;>>??SJKHMFHMJMKKIHHEMMNOHILKJJJSOLLMSLABCBB8,,+++/)))'(,*+222228?:ABBBBHJGK@@?@@GHGFEEEC965557<CRPKE@1---.ELIHA@ABDSSPHHIIFJOISSMSONSNKMMKSSKINNMSQLSKIKSR;;;;;???@CDNNSOOHMJSSKMKJ@>>?GGDDFGKKIMHJIJIJLSJKMMMJQMSNQMSSOSMMQLKSLJHHJLSJIJKMPJQSSILKQJI@B:>-4A>/@FFJLSLLKMNKLNKKMPJMJJIKKJKJHSKNLJMRLNISOSSSOSSKGEEFGHGGGKSSSSKJHKKKLSSMDGB<<?@AEHLLIKOMHHFFFIJKSHMNJIFEEFIKSKFFEEEHEECAEBJJJJH41000161DCCHPMHIHPJSGFHHIPMSC@?@?C77777;<=<>E::988;<EGHKIGFIKMJJIHHHFHGGHLMGFHGGIKJLFEEDEGJL@>>?@IFGFFGDFCBBBBA@???ACDBDCDCCABBBCHKMHDCDBBCDDFCCAABCCGGE<<<<<BB@@DABA@??@@A:5+
@2281_45CNXP_4
CGTACGTATTTTTGGCCTAATTCTTCTTCTGGAAATCCTAGCTATTCTTAGCATGATATTCGGGAATCTCATTGCTATTACTCAAACAAGCATGAAACGTATGCTTGCATATTCGTCCATAGGTCAAATCGGATATGTAATTATTGGAATAATTGTTGGAGACTCAAATGGTGGATATGCGAGCATGATAACTTATATGCTGTTCTATATCGCCATGAATCTAGGAACTTTTGCTTGCATTATATTATTTGGTCTACGTACCGGAACTGATAACATTCGTTATCCAGGATTATACACAAAAGATCCTTTTTTGGCTCTCTCTTTAGCTCTATGTCTCTTATCCCTAGGAGGTCTTCCTCCACTAGCAGGTTTTTTTGGAAAACTCTATTTATTCTGGTGTGGATGGCAGGCAGGCCTATATTTCTTGGTTTCAATAGGACTCCTTACGAGCGTTCTTTCTATCTACTATTATCTAAAAATAATCAAGTTATTAATGACTGGACGAAACCAAGAAATAACCCCTCACATGCGAAATTATAGAATATCCCCTTTAAGATCAAACAATTCCATCGAATTGAGTATGATTGTATGTGTGATAGCATCTACTATACTAGGAATATCAATGAACCCGATTATTGCGATTA
+
?HIHFHJEKHEFFFEKIMMSJNSSSSKJEFKNQSLSPCSCCCGGHG>CB<=GKNJJSPSJMOMGESJHSNNJIRJKIKOKMFA;;<:=>>?OKHJMJLJSMLGSIJSLMMIFC9999:JLSSMOINLSKLMHILPSKJJNSKKSOPKKMLPSSLNJLSPMSLLLKMSLMIHEFMIJGSHIIKOJIKISIKILNKPSSKMJIMSJMSJISNOPHLKMGQLMOMRKPKKSRLSSPJNSJHLSSMJMSKJRMNQLSPSJNJIINOIHJKHSSKIPKG@BA+(&&')+-.2356CELISJM;<<<KPNSIHHDDCDCMSOJNNJHIHEDGSSMQKJJLLJSMJMSKLJQAAAOSHSLSLSOLSSPPSQSROKOBI=FHNMKSQQNSSSHHIJQSJJMFEHIJMJMKSKKNLOSMKJISMISLIOSKLMKOSSKSPKIJJGIGKHSIFHKEFJDEGHSMF@IJ@IQNPIILJKJMHF::99:OSOSLOMJPINKMMLKIMKHOJAAAEAFLKKIPIIPSMLRLPKIKRIHLKJKQMOSPSSSSLMLKPQSJPNHISF>@RKILFGSSFGEECB>>;544449:9::;<BCHHMIHKHLNIGIGIOJHDCDDCHFGJNIIMIINKIMOISJNMKHGGFFMPNSKOJGGJG
@2282_45CNXP_4
ATGCTAGCAACAACTCGAAGTATGGGTCTAGCTTATTGATACGTTACCGAAAACCTCATTTGAATAAATTTGGAATACATTTTATTTTTTTTATTGACAAGTACTCGTACTCAAAAAAGTTAAAAATTTTTTATTTATATATTTTTTTTGAGTACGCGTTCTTTGGACCTGGTGTATCTTGTCTTTACCACGAATGATTTTCCTTGGTTAACAATAATTGTTGTTTTTCCAATATCTGCTGGTTCATTAATGTTATTTCTCCCGCATAGGGGAAATAAAGTCAATAAATGGTATACTATATGCATTTGCATCTTAGAACTTCTTCTAACGACCTACGCTTTTTGTTATAATTTTAAAATGGACGATCCATTAATTCAACTGTCCGAAGATTATAAATGGATCGATTTTTTTGATTTTTACTGGAGAATGGGAATAGATGGACTTTCTATAGGAACTATTTTACTGACGGGATTTATTACTACTTTAGCCACTTTAGCGGCTTTTCCAGTTACTCGGGATTCCCGATTTTTTCATTTCCTGATGTTAGCAATGTACAGCGGTCAAATAGGATTATTTTCTTCTCGGGATCTTCTACTTTTTTTCATCATGTGGGAATTAGAATTAATTCCCGTTTATCTACTTTTATCCATGTGGGGTGGAAAGAAACGTCTGTATTCGGCTACAAAATTTATTTTGTACACGGCAGGAAGTTCTATTTTTTTATTAATAGGAGTTTTAGGTATAAGTTTATATGGTTCGAACGAACCAACATTAAATTTAGAACTCTTAGCTAATAAATCCTATCCTGTTACACTTGAAATACTATTTTATATTGGATTTCTTATTGCTTTTGCCGTCAAATTACCGATTATACCTTTACATACTTGGTTACCTGACACCCACGGTGAGGCACATTACAGTACCTGTATGCTTCTCGCTGGAATCTTATTAAAAATGGGAGCCTATGGGTTGGTTCGAATCAATATGGAATTATTACCCCACGCTCATTCTATGTTTTCTCCTTGGTTGTTGGTAGTCGGTACAATCCAAATAATTTATGCAGCTTTAACATCTCTCGGTCAACGTAATTTAAAAAAGAGAATAGCCTATTCTTCTGTATCTCATATGGGTTTTATAATTATAGGTATTAGTTCTATAACGGATCCTGGACTTAATGGAGCTATTTTACAAATAATTTCTCATGGATTTATTGGCGCTGCACTTTTTTTCTTGGCAGGAACGAGTTATGATAGAATTAGGCTTGTTTATCTTGATGAAAT
+
JJIMJHPMJJOKJJNHHFIGKQSHHGKPKLIHFIHGFEFHRLJIPJJIKSLSKLNLSKSMOSMPOOSSKRLSGIIHLLHJIHJGFCGHJSSSRKSKHNIGJLGFIHKHIJKHKJPSSRMIKEHPJLJKLJSSSSJLSSSMJJHFMSSSSSPOKJSJNKIGFFG@=>HSMNMJNONJOLLNRD>====CHLJGHGGILSNJNSSSMFGPSNPJKOJMIIIKQROLHC;88HGIKKSLMSISQJNHLPLONNNKSMMQJMROJLNJLRMLKJJHKGIHB97778BCDDGKFDEDDHEJFFDA@@IJNJKIIGJLIKHIGIGKQIQQNKHHHHHHKKOKNINSHSSNSRKNIIIIJLLMOJOGMIFEEIHIMPLLHIPHINHIJMMSJSSISJMIGIKMINSHSKHECEFESSSNJFDHMSLJFEDDBHFENSJORKIIJHHKJGFGHGPSSHIGHHGHIEJOSRIJKJGFFDDIJPLLSSLD><<D@67776666667A@@@BABDAB;<DEFDDEGFIFHIGLMCHHFOLSSLFGGMIPIHISJHKJIIGFHIIHGEDEEIJHHGIIFHFFEHFNHMSOPJKHJGGDDFDHJOIHGJGDSMSNOJJGFEEHGFIHKMHFIRLGISGKSDFABDEDCK?>>=?GISLSHLHGGFDMKJMMQSSLSRSSQOOLKOKQMMQQMNMRSLKJDSMPKIMPLNSIKOSC@=<568:;;ACDDIHNNSSSPSJKIPSMNMSNJSNOSKNRKQKJLJOSSRQLISLJGHHLB?@AAJSHMLKIQJGILJKSMMNHJINSSPQKSLQPJMJSLOMKSNSPLQNNSRNSNOQMLQLNMSNLSQOOPJLJJKOSPNPMKIIRSNHJSNQQSMNSSNMLPSSPOOKQRRNNNLLHKMKLSJSSSSNONMMJSJNNJJKRNMMNPOSMLKJORNIKIMOSLOJSSSSPSKMILKOSNSKSSSOMSLMRSSILKSMKOLMSOSKSRNQSMOLSLPMJJSKMPSPQKKQSKIMMLHEISKKLQOSSHJKKSMKSNSOLSQSLLQJJOLSLKQIOPSSLJLOSILSLSSSKHLSSPNKOPSPSSQSSLS988854566?@@89777=<:;EIMMRHIGIFIHFGJIJJSONSLPNNSPKLQJSSKMSQOMSSQLISJMSNSJQQSLPHJLONMJJGLNQSKSOOSSONNSKKSJJPSMPQQRSLRIJSNNMJJMLPJSKHIKJSLNQSONNSSMSOISSFEEMSSSRSLIIHGILKLJGFFHHLRKJPQLJLEFBAABCCIHHGEICCCCDKIGJIM
@2283_45CNXP_4
AATCGCAATAATCGGGTTCATTGATATTCCTAGTATAGTAGATGCTATCACACATACAATCATACTCAATTCGATGGAATTGTTTGATCTTAAAGGGGATATTCTATAATTTCGCATGTGAGGGGTTATTTCTTGGTTTCGTCCAGTCATTAATAACTTGATTATTTTTAGATAATAGTAGATAGAAAGAACGCTCGTAAGGAGTCCTATTGAAACCAAGAAATATAGGCCTGCCTGCCATCCACACCAGAATAAATAGAGTTTTCCAAAAAAACCTGCTAGTGGAGGAAGACCTCCTAGGGATAAGAGACATAGAGCTAAAGAGAGAGCCAAAAAAGGATCTTTTGTGTATAATCCTGCATAATCTCGAATGTTATGAGTTCCGGTACGTAGACCAAATAATCTAATGCAAGCAAAAGTTTCCTAGATTCATGGCGATATAGAACAGCATATAAGTTATCATGCTCGCATATCCACCATTTGAGTCTCCAACAATTATTCCAATAATTACATATCCGATTTGACCTATGGACGAATATGCAAGCATACGTTTCATGCTTGTTTGAGTAATAGCAATGAGATTCCCGAATATCATGCTAAGAATAGCTAGGATTTCCAGAAGAAGATGCCATTCATTTGATAAGAAATAAAAAGGAATATCGAAAATTCGAGTGGCTAAAGCTAAAGCAGCTACTTTCGAAGTAACAGAAAGAAAAGCAACGACTGGAGTGGGAGATCCTTCGTATACGTCAGGAGTCCATTGATGAAAAGGGGCTAGGGAAAGCTTGAACCCAATTCCTACAGTGATGAATATAAGCGCAATTGAAATTCCTGGGGAGTTATACATTTGTGTATTGATAAGACCATTCACTATTTCTTGAAGCTCAATCTCTCCCCCGGATGAACCATATAGCCAAGAGAAACCATAAACCAGAATAGAAGAGCTTGCCCCACCCATGAGTAAATATTTCATAGTAGCCTCATTAGATCGTATATCTTTCTTGGTATATCCAGATAATAGGTAGGAGCATAAACTGAAACATTCTAGAGCTACAAAGATAGTTATTAAATCGTTAGCACCACATAAAAACATTCCTCCTAGAGTAGCTGTTAATATGAATAACAGAAACTCTGTTATAGCCATTTCTGTACATTCAATGTACTCTACGGATAGAGGAATACAGAGAGTTGAACATAGTAAAATAAGAAATTGAAAGATTTCGTTGAAATTGTTCGTTTGGAAATTTCCTGAAAAGCTAATCATAGGTTCTTCTCTCCATCGGAACAATAGGGCCGTTATGCTCATTACGAAACTTGTTGAAGAGATGAAATATAACCAAGGTATATCTTTTTGATCAGAGGTTAAATCGATCATCAGAAGAAGAATTAGGCCAAAAACGATCGTACGAACAACTCGAAGTATGGGTCTAGCTTATTGATACGTTACCGAAAACCTCATTTGAATAAATTTGGAATACATTTTATTTTTTTTATTGACAAGTACTCGTACTCAAAAAAGTTAAAAATTTTTTATTTATATATTTTTTTTGAGTACGCGTTTCTTGGACCTGGTGTATCTTGTCTTTACCACGAATGATTTTCCTTGGTTAACAATAATTGTTGTTTTTCCAATATCTGCTGGTTCATTAATGTTATTTCTCCCGCATAGGGGAAATAAAGTCAATAAATGGTATACTATATGCATTTGCATCTTAGAACTTCTTCTAACGACCTACGCTTTTTGTTATAATTTTAAAATGGACGATCCATTAATTCAACTGTCCGAAGATTATAAATGGATCGATTTTTTTGATTTTTACTGGAGAATGGGAATAGATGGACTTTCTATAGGAACTATTTTACTGACGGGATTTATTACTACTTTAGCCGCTTTTAGCGGCTTTTCCAGTTACTCGGGATTTCCCGATTTTTTCATTTCCTGATGTTAGCAATGTACAGCGGTCAAATAGGATTATTTTCTTCTCGGGATCTTCTACTTTTTTTCATCATGTGGGAATTAGAATTAATTTTGCAGTTTTCTGTCTTTTTTATCCATGTGGGGTGGAAAGAAACGTCTGTATTCGGCTACAAAATTTATTTTGTACACGGCAGGAAGTTCTATTTTTTTATTAATAGGAGTTTTAGGTATAAGTTTATATGGTTCGAACGAACCAACATTAAATTTAGAACTCTTAGCTAATAAATCCTATCCTGTTACACTTGAAATACTATTTTATATTGGATTTCTTATTGCTTTTGCCGTCAAATTACCGATTATACCTTTACATACTTGGTTACCTGACACCCACGGTGAGGCACATTACAGTACCTGTATGCTTCTCGCTGGAATCTTATTAAAAATGGGAGCCTATGGGTTGGTTCGAATCAATATGGAATTATTACCCCACGCTCATTCTATGTTTTCTCCTTGGTTGTTGGTAGTCGGTACAATCCAAATAATTTATGCAGCTTTAACATCTCTCGGTCAACGTAATTTAAAAAAGAGAATAGCCTATTCTTCTGTATCTCATATGGGTTTTATAATTATAGGTATTAGTTCTATAACGGATCCTGGACTTAATGGAGCTATTTTACAAATAATTTCTCATGGATTTATT
+
JIOMKLISJIQLLISINLOKMLLLNSISQPQSIOHJLLHMQLJNNKLORLQKSJONJNJLBABABBJIGNKJSIJIEKRSJLGJMHKHED1+++?FSILPLIGFFGFHMSLOKOPIKSKMJJKLJSLSJSSSOKJGHAKFGFGHGFSLJKHNSSKOHRQKHGGFIHPSMOLKJRNKLMQOPKOJDH@HEFKKHILDCEDDSJGH:999==>>?BNLPMOSOKKNPJJJKLNLIJMJHJOKSJSOSMIKIKJJOIKSRMMJIHMOJEJ22AASSSOMSOSORSSRSLSNSMSLSIPGFHJJKJKKKLKSNMJKSPNOMJOJSJPSPMDDDDEKJBMPSRMOKNSOSSMSPHNLJJLNKLKRMSNSOLKMQQJNPSSHG(((((<<55D<;0/*)&&'&)*)))).-...;;;:8944313--,(*124449755****+ABCCCEDEMJRSISSNSKPSJSSNMIGRJLMJKMMOKMRPOOMSOLLSKOIKSLNNMJMKLKKHJJHKISKIIMSNKSKSMLSGMSIQMSMGEEHEFDEGQGGHSIISHOKMHLKKKISLJNRKSMLJMSILJKPJJSKNSKOSMLGJEFIJSSKNIIIEFJGHMLGGIKGIGHIHLINOIHLJNKLNGJJHMSKMKSIKIJIIIHHLKIIMLLOLJGFEFHFCCDEIQRQMNJIGSISLPJHGGEHJSSNNLOILIQPMLKKJJKMHJIPOQMIHLMSMSSMJKLSLQLLLLSJSQISJONSOJHISJHLILILLHJGBB53435;9:;:=EEDJJQESKEDOSHCC>75567755578>>:7778BGEELHGHKISGLFGHFGSOOLJKKLNSENFMJJLSJHJIJHPSOSLHPSMIMIKNLKLKKKSPIKGHINPOSLRJHSIFDEFNJOQJ?A53339KMIRMKIJLINKMSMFNMKJSKMKSLILSMQKLGGIGGENJSIKJLKEGFQLJHGFEIABCCEIOJLLLOOKMJLJILKILHJIIJSMSHIIFGKLHJCIJSLMKSMILLSJIJIQKJOKLKIIJIJKJMJIIJRILIKLPJSJOJJNHHKLILHKNHKJJFNMNMLJSMHIFDFDFIJFFIGIIHHMSJO887682189;?;;;;;BDEFKIILIMHMLLILLIGJJKQKLPIHHJIJKFHESIMLSNPIHGIJIIGHJGEIHGGECDDFIEDEEEEGGHHKHIHGGIFGIIKGF55555BJKIJJIIHHHDEGGGHGIIG99989BBBHEFFF?@@HJHIGISLNLNGEFJGJQJHFEGIIKGFEGGFDHHKGHFGFHECCBCDHHIJGGFECACBCCEEEEEGGGA?@@@EHHGGKNLSRSPLNJGJMOOSSNNSPPNQSOSSMSNPSSKMGDCB=>??HIIHILGGEHGLRJDACC@@INJMSHJKJLNKLILOSKSJILPJGJKHGQJSOKJJJJNJKSHLKJSIFFCGDDFBCMLSISJIIKLLSRSSKPIOOLJILGIILNQSNJKJKHKSMSLSRNEAEIJSSSLLNHLSFGIJHMHKHGIKMJFGIOSSNMLHHNLQMJOKSSSSKLOSSLHJKEBSSSSSIOROJCC>>=+&(('(7AIMMIOKPLKISNSNPLMSIKSJPJMNSIHJIJLRINF99LQMNKSOLSOIMIINMJHHA;=JGJSSSKIIJNPSSQNSOOOSIJSQSRRSMLBCB=DDD:87876DGGEDHGHKJLSSKNSKIIHKPKSKKJKSSSOLKKKOSPOLFDHKHIJLMOONSJIMLNSSSMKLOKLSJHPNMSJKSMSPLLKQLSKJHGIJHLSPNLMKNJOILJHPGINQKKNNMNSLJKMKMIJHSHGCFKHKG87656:PJHHHIHJKHJGJLKNSDDEEDOIJJGIIJOPJILMMJKKFKJMOKHGGFHHGHHSSLJKFCA>9:;.))55+++((*(,=BDCFIRKIJDDGHGHHEFDHIGSLAA<323387<MGB@?IHKJGGKLOLFFIHHSHGHGEADEKQG?=<<>DEEFHSQLLLQSKIHEAAADHHIIFHFGDDBSSSNNILJKGIGGOIGGFIFIHGFGCEC?2&&&&'*++-('(((*))**,,.9>?22223EGJIJSLSKJGKJRSISHEFFFGGHJIHIHIHJIMMILJSONPHMLISMSOIJKLKKSSRNKLSNSSSLGMFHGKQLMNJHBOMKIJISJSKKSOKSMIINSSJJPHGFGGFIIJMSHMECFGIMEIJIJISMOMJNJLMPGRSJLOSLSKKOHJEFEFOIHJKIHHB?=87771);?AHJPMJHKHJJC>>??@IIIJKSHSESSKGJ@D;112;:;;FFSHLHKSLSOJJKSOKPMIMKLNJOIJINHFIIOKKSISIHGHMFGGEIKSLKKMGHSJ;9889F@<889:74448A@DNRLKKISLSHKKMOKJPSSOOSSKILQOMPJQNSILIQQLSPMSSSSMOSSSLJHHJSNHLOJPLIJMHHIIKNNMKPSMIQLHLJPIIJSKILKJKLJOIJJLKSJKLSMMOKSMOQKOMROKKJSKMSISOIQSNPPJSDSPOGNSNHLJJIJSMSSMPRSNRLSOSMSSKMMSMKSNPPKRSKRNLSMMMMLLRPNSKSSKSLHSLINJLSMOKONSKMKSMSMKHMLRSOOOPJOLMQOOSSJOPJNSQSLKGDC
@2284_45CNXP_4
AATCGCAATAATCGGGTTCATTGATATTCCTAGTATAGTAGATGCTATCACACATACAATCATACTCAATTCGATGGAATTGTTTGATCTTAAAGGGGATATTCTATAATTTCGCATGTGAGGGGTTATTTCTTGGTTTCGTCCAGTCATTAATAACTTGATTATTTTTAGATAATAGTAGATAGAAAGAACGCTCGTAAGGAGTCCTATTGAAACCAAGAAATATAGGCCTGCCTGCCATCCACACCAGAATAAATAGAGTTTTCCAAAAAAACCTGCTAGTGGAGGAAGACCTCCTAGGGATAAGAGACATAGAGCTAAAGAGAGAGCCAAAAAAGGATCTTTTGTGTATAATCCTGCATAATCTCGAATGTTATCAGTTCCGGTACGTAGACCAAATAATATAATGCAAGCAAAAGTTCCTAGATTCATGGCGATATAGAACAGCATATAAGTTATCATGCTCGCATATCCACCATTTGAGTCTCCAACAATTATTCCAATAATTACATATCCGATTTGACCTATGGACGAATATGCAAGCATACGTTTCATGCTTGTTTGAGTAATAGCAATGAGATTCCCGAATATCATGCTAAGAATAGCTAGGATTTCCAGAAGAAGATGCCATTCATTTGATAAGAAATAAAAAGGAATATCGAAAATTCGAGTGGCTAAAGCTAAAGCAGCTACTTTCGAAGTAACAGAAAGAAAAGCAACGACTGGAGTGGGAGATCCTTCGTATACGTCAGGAGTCCATTGATGAAAAGGGGCTAGGGAAAGCTTGAACCCAATTCCTACAGTGATGAATATAAGCGCAATTGAAATTCCTGGGGAGTTATACATTTGTGTATTGATAAGACCATTCACTATTTCTTGAAGCTCAATCTCTCCCCCGGATGAACCATATAGCCAAGAGAAACCATAAACCAGAATAGAAGAGCTTGCCCCACCCATGAGTAAATATTTCATAGTAGCCTCATTAGATCGTATATCTTTCTTGGTATATCCAGATAATAGGTAGGAGCATAAACTGAAACATTCTAGAGCTACAAAGATAGTTATTAAATCGTTAGCACCACATAAAAACATTCCTCCTAGAGTAGCTGTTAATATGAATAACAGAAACTCTGTTATAGCCATTTCTGTACATTCAATGTACTCTACGGATAGAGGAATACAGAGAGTTGAACATAGTAAAATAAGAAATTGAAAGATTTCGTTGAAATTGTTCGTTTGGAAATTTCCTGAAAAGCTAATCATAGGTTCTTCTCTCCATCGGAACAATAGGGCCGTTATGCTCATTACGAAACTTGTTGAAGAGATGAAATATAACCAAGGTATATCTTTTTGATCAGAGGTTAAATCGATCATCAGAAGAAGAATTAGGCCAAAAAGCTAGCATA
+
KSJSKLLKHPSPLMSHOSLIKONKKMLLSJSQIMOQILPJOKJIKNJKLSSLJMHLOSSLHKSIMHKKMJOIHGOFHHHSNKFNNLSKCJA=<=<@HKKHGKLNKJJHSKKSOLOKJLLSSQKILOKJSLRSLJHIHHGLKIHRJKJLOSSSPLKSNPMMSOJMJKMSSNIMSSMSLRNKLKGJHMKMOKOOPNMH;;:;RHJIEGGHFIHHHJKLJHKLKHHFKIJLKKJJSSJKISG?>=>>GB>:5>FMLIKLJKLKJMHJNLGBAIIESQJKSJKSJNMNMSJSKLRSSOSKLNSLSMJNIMRNLMJQSMJGFGIFIJIMSNKMLIKPHNKSSLJJLLPSSSNRLOMSKMMOSOQOMMMIMLLIKLLIMMPKKNNJLPRKSKNIIMPHINJJJLNSLOSMJPMSJSHJMJMSJNKMMMJSSIHKHIKJLMLSGFGMIHJIIIKSISJRORLNSJJSPIINLLHIJJKSKGNSIOMSSOLMSJSJKMJKJJKJKSSNMJGKHKHQLJMILHQKFGIHHJIMHGGHHQNIFFHFLNLPIKHHKJHEGFIHIIFHIJSJJHSLNIGGGGGIGHGFGFEFGMHHHGLHLMNJKKIIICCHJFCA:::=BEIJMHHSNMIIMKSJOJQJKKHHKSSSLHHJHSIMNPOLSSJOKHGHHED.----?@BAABCEIFISKIJLHOBBBGNLOJIIKLKOMPKMJSLMLLIMNMQSMMSLINSNJJIJHLNLLLKJKJSQKKSKIJJJJMILSDGGGGHIHHHLNLLNJDONSLLNSSIFIOMJLMKOSD5555LMJISJLMSQSIHRMKSSRONLJIOSHMMJSSLKEJQHH:::79:EAJFDCCDHIKLSMSOKSSFGEEE?===LIIOJLJKPOPSJRLOCDC?>0(''(/;;77-***5GQHQKLKDEDEBBBBDGLHOLSNRKMSSKLKKOOSJNJLOSSSOSOSMQJFEEGSMIMMLSJKQKSLPQSJPQKOKKJQMSLJKJKJJLLJHIIIOFFFE<HKMGNPMOSPJJKJKIHMJMMIIHSNJJIGJNLJHIIHNNMMIKHHGFIKKMSHMIJMSPNSNLKSRPLLLKJLJJJPLLLQQNNOSSQSNOPOOKLLSLSKIIMLLPSJJQKJRSORQNKSIKJSJMMNMSNMNSSSILLFIKNNSMOPSNKLMMKOISHHKLOQKEFEGGGNNNMMLJPMSJNJPSNMNKSFEEBBBKLOSPLSPSKSLGGKSQKNKRJDHLJKNMKRGMM54345>CEOQRINJLOIMIJSMJIHGIMSSKFFGHJJKEG@?30//EFEGGSLSLMLNPLKLSNPKKNRIJRQSSHGGSOSSHMSORLLSSIMDDGFSOMOIJKSJQNSIOJJPSLSSMNLPSSSISKHQSSSKKPLSLJRLPKSSMLJQSNNLNSIORJKPMSNSQOLLLOL
@2285_45CNXP_4
AATCGCAATAATCGGGTTCATTGATATTCCTAGTATAGTAGATGCTATCACACATACAATCATACTCAATTCGATGGAATTGTTTGATCTTAAAGGGGATATTCTATAATTTCGCATGTGAGGGGTTATTTCTTGGTTTCGTCCAGTCATTAATAACTTGATTATTTTTAGATAATAGTAGATAGAAAGAACGCTCGTAAGGAGTCCTATTGAAACCAAGAAATATAGGCCTGCCTGCCATCCACACCAGAATAAATAGAGTTTTCCAAAAAAACCTGCTAGTGGAGGAAGACCTCCTAGGGATAAGAGACATAGAGCTAAAGAGAGAGCCAAAAAAGGATCTTTTGTGTATAATCCTGCATAATCTCGAATGTTATCAGTTCCGGTACGTAGACCAAATAATATAATGCAAGCAAAAGTTCCTAGATTCATGGCGATATAGAACAGCATATAAGTTATCATGCTCGCATATCCACCATTTGAGTCTCCAACAATTATTCCAATAATTACATATCCGATTTGACCTATGGACGAATATGCAAGCATACGTTTCATGCTTGTTTGAGTAATAGCAATGAGATTCCCGAATATCATGCTAAGAATAGCTAGGATTTCCAGAAGAAGATGCCATTCATTTGATAAGAAATAAAAAGGAATATCGAAAATTCGAGTGGCTAAAGCTAAAGCAGCTACTTTCGAAGTAACAGAAAGAAAAGCAACGACTGGAGTGGGAGATCCTTCGTATACGTCAGGAGTCCATTGATGAAAAGGGGCTAGGGAAAGCTTGAACCCAATTCCTACAGTGATGAATATAAGCGCAATTGAAATTCCTGGGGAGTTATACATTTGTGTATTGATAAGACCATTCACTATTTCTTGAAGCTCAATCTCTCCCCCGGATGAACCATATAGCCAAGAGAAACCATAAACCAGAATAGAAGAGCTTGCCCCACCCATGAGTAAATATTTCATAGTAGCCTCATTAGATCGTATATCTTCTTGGTATATCCAGATAATAGGTAGGAGCATAAACTGAAACATTCTGGAGCTACAAAGATAGTTATTAAATCGTTAGCACCACATAAAAACATTCCTCCTAGAGTAGCTGTTAATATGAATAACAGAAACTCTGTTATAGCCATTTCTGTACATTCAATGTACTCTACGGATAGAGGAATACAGAGAGTTGAACATAGTAAAATAAGAAATTGAAAGATTTCGTTGAAATTGTTCGTTTGGAAATTTCCTGAAAAGCTAATCATAGGTTCTTCTCTCCATCGGAACAATAGGGCCGTTATGCTCATTACGAAACTTGTTGAAGAGATGAAATATAACCAAGGTATATCTTTTTGATCAGAGGTTGAATCGATCATCAGAAGAAGAATTAGGCCAAAAAGCTAGCATA
+
HKINMSQMJLNJGFEGFKQLMIMSQKSLNOMKSQJJJJMIILJLOIJIILGIJLIPKMLLLILIGHEFHQJGJIKKJSHSEABAA>>A??/++,@AJLJIEGKIMKLNIONSMLMLJNSNJOJMGKKJLQSSONKMGPJJJNJMGIJKHNKKLJOJLHSJSLSPJQNSSSLHMILLJORMHHBABHMMLSLKIIHF7667ILSKKHGJGFIHHMOMLCNJJMJMLIJLHLISHLQILSSMNLLNSJILKIMMOKNLLKHIGJEGHIJBCEKLSSSMILJOKJMMIGE::=A3,,,-/0:;;==AHB>::;;;?@><<@A>CEEEECBCDDDFHEKSKJFILIJOSSPIJHJMJLIKMOIJIFFHFHGIFHHEHHJIS<::::1/...055567BDDECHHIHGFGFFDDCCDADEIIOLSNMNMJHHJLHKQPKFFEDFOKJKIJKKSMJLMLSOMMKSRIMKMNIQMKHMIOSMSIPMKPLMQSKNPMKLNJSIHIHMNKJKLLMSJNOMHOONJKKKJKROJSQLLQNKNJGMFIIMKKGJJIJKIIHKRSSSIJJLKSQSNMKNKIKIILINMHGFEGHCDA::HIJNJHIFHIHHHN<GCDGKHIOKHJHDPIKIMKKQJKGHQHPSKLNMSPSMNHD@@AMJKOIONIKMIMKKJIHIGLSMSMLKHHIIMJJNHLSILLMSKOHGGFHGILIPJSRCBB@333?78CEFAEB?B==>>87766:;;BECDCDHHFGFHHIPHGEDEDFIIKKGEGHIHGIEFHEMGIFEEHHLIMOLMIJHPLGHIJIOGJJNIGHIFKIJHJHSJJHHFFCCCCFHHJKQLKKISFEEEDEHGGHFGFGHPMPIFGLGGHFFJCDCCDHJHIIFGHCMHJMHONMSKHJILIKGIGE;?>>HHHIILIJSLHMMHRNDFQONQPQNILILKJSPRRKMSJMSMIQSKISLGDGJIKLNPKISNJKJJQKKINIKSLJSIPIIKJJJRLKLJJIHIILGHK@:9;22OLHNJLNHJGHILRPKMHHEOHHHJGJMJPLJHKLLKLPLKINSSNNJMKHJPMSKJMLLNKHKONIDGFDEHGIIKOJJLKNOOSLKFMLRIIRNJMIKIGHIJSKJOOMKKHLIGIGINRSKIIGG?GKIJJIKKMGJKLSJLKHJKPKSJLPSMHJFFFG?>;<899:9CEGENIHJIFBKMMIMOHMB=<=JILFJGIOOMOKFHNQLLHJKNKSLGSRSKNLSILJJRSJSNJPSNOOMSJRKQSKLLHLKKSNIMHKJILMMMNSHNJKHGIMJJLQLJKKKSSKSOKQLSKA@A@AKFGLOSOQMSNKNSKNLLNJJIKMOSKJJHLJQIFDCEGIJDGPSNMLQJIFDCBDKQINIEDEEDIGHHHIJMQKMLJMDDFFGEIIKSNMIIJIJKF
@2286_45CNXP_4
ATGCTAGCAACAACTCGAAGTATGGGTCTAGCTTATTGATACGTTACCGAAAACCTCATTTGAATAAATTTGGAATACATTTTATTTTTTTTATTGACAAGTACTCGTACTCAAAAAAGTTAAAAATTTTTTATTTATATATTTTTTTTGAGTACGCGTTCTTTGGACCTGGTGTATCTTGTCTTTACCACGAATGATTTTCCTTGGTTAACAATAATTGTTGTTTTTCCAATATCTGCTGGTTCATTAATGTTATTTCTCCCGCATAGGGGAAATAAAGTCAATAAATGGTATACTATATGCATTTGCATCTTAGAACTTCTTCTAACGACCTACGCTTTTTGTTATAATTTTAAAATGGACGATCCATTAATTCAACTGTCCGAAGATTATAAATGGATCGATTTTTTTGATTTTTACTGGAGAATGGGAATAGATGGACTTTCTATAGGAACTATTTTACTGACGGGATTTATTACTACTTTAGCCACTTTAGCGGCTTTTCCAGTTACTCGGGATTCCCGATTTTTTCATTTCCTGATGTTAGCAATGTACAGCGGTCAAATAGGATTATTTTCTTCTCGGGATCTTCTACTTTTTTTCATCATGTGGGAATTAGAATTAATTCCCGTTTATCTACTTTTATCCATGTGGGGTGGAAAGAAACGTCTGTATTCGGCTACAAAATTTATTTTGTACACGGCAGGAAGTTCTATTTTTTTATTAATAGGAGTTTTAGGTATAAGTTTATATGGTTCGAACGAACCAACATTAAATTTAGAACTCTTAGCTAATAAATCCTATCCTGTTACACTTGAAATACTATTTTATATTGGATTTCTTATTGCTTTTGCCGTCAAATCACCGATTATACCTTTACATACTTGGTTACCTGACACCCACGGTGAGGCACATTACAGTACCTGTATGCTTCTCGCTGGAATCTTATTAAAAATGGGAGCCTATGGGTTGGTTCGAATCAATATGGAATTATTACCCCACGCTCATTCTATGTTTTCTCCTTGGTTGTTGGTAGTCGGTACAATCCAAATAATTTATGCAGCTTTAACATCTCTCGGTCAACGTAATTTAAAAAAGAGAATAGCCTATTCTTCTGTATCTCATATGGGTTTTATAATTATAGGTATTAGTTCTATAACGGATCCTGGACTTAATGGAGCTATTTTACAAATAATTTCTCATGGATTTATTGGCGCTGCACTTTTTTTCTTGGCAGGAACGAGTTATGATAGAATTAGGCTTGTTTATCTTGATGAAAT
+
IGKNOIGKNSKJSSPIHJGIGLMGSJINSIIGEDCDGEPIKKJSLJKSKJMHJMLOJESMOKKIJILHKKSMJJMQMLLOMIMNJBJGSSSSLJLJKHNIHJGHKHHGFIKJJIJOSMMJIDHNSMEEGKSSNSSRQSMJJLGHLSSSSMQHSJO55555><@64556MSHSSSJQLPRMSSOLSNLNMORLSISKKSHJPNNROOROLNGOMJLORSSJSLOISSSKQJNLMJINLOJSONJRKLMLLINJOPSLMSMSNLSLKNSJJHJFKSJSSINLPIOJQJSLILPLIGLGGJJGKIPLIPOMSMMSKKMLOLIGIJHNJRKNIKKJJSSPLJSSNSMMMSLLKIIJJ?;ADFIHFFFFEFFJKMLMISHIJLLIJMLIJNJSJNSKKRMNSLIPROIHID?GSKC9998CJSA;:::ACDDDDHNLNIKRMHMLK<<<<<SOSHSMKKHLINJSMOLSJIHEGGFLKPMSMJSNLGHQKMLSKPJSLSHIJHIIKKSNA@?DSLKQJKKOSLJSIMSHHJCHCSSLDLJJMKOMLOIKLJNLHHSISMHHHIHHLOGGGEEGEHIMIEHJKMSSHIMQMKIIOMPJKFCCE@BNSSSJLKONJSJMLPKLJF?@@?@GIISKH922FD>A>>?>@DEKBKJJHHMOMSLOLMQSMSNLSSLLSNIMLPIMLIOJJILJILIKNKOSSQOMHHSGF>>>???>>>>EFGMNMSQSLKGIC=>EHKNNKSJSSDHFIHSNP96766FFGFISLNNOLNIFIJQKGIHQLPLSNSLMLKSLKJPLOSNLKMISLOSRSIMOOMKLKQSILSLJLJSPSQISLHKSIKSSKJISKLHMIMOSOLSSHCCDCEOSSKQJSOOSNKSMSSLLHNKHMQOLNMJSSRSPSNLSLSMNSNSSQRSLNRMNLLLNA<;=;;>MIHSJRSJSKJQSQOSJJSLSMMNNRORMLSOHKJOKMJSQSSOMQKKLJMMINKOQSKSSOSLPSSMPNSSSLDEEEEJNKKNMMSNSSLJLIJHMSMNPQRIFPKOSNSSSSNSSOLKMJKMNJKKOSSOSLNLRLSOISSSSSSJSKKSJSSSLJSLMMSSMSSIJSKKKMNLSSRMJLKKJJMGMKLKMLSQJRSSSONJIHNKSMQHJSSSSLOSJLKKSLMSSSLSSOOSJQIMKLOSJJKSSMJKJMPPSKHJJPJGHHIH@;8::;@CBFJIRQJNPLSMOKLLSOSQLLSLSLKKSJKLSSAA@@AJMNOHLIGJMMMRSKKK?>?=CLIFIHIIIPNMOJLLSKIHHJHII
@2287_45CNXP_4
AATCGCAATAATCGGGTTCATTGATATTCCTAGTATAGTAGATGCTATCACACATACAATCATACTCAATTCGATGGAATTGTTTGATCTTAAAGGGGATATTCTATAATTTCGCATGTGAGGGGTTATTTCTTGGTTTCGTCCAGTCATTAATAACTTGATTATTTTTAGATAATAGTAGATAGAAAGAACGCTCGTAAGGAGTCCTATTGAAACCAAGAAATATAGGCCTGCCTGCCATCCACACCAGAATAAATAGAGTTTTCCAAAAAAACCTGCTAGTGGAGGAAGACCTCCTAGGGATAAGAGACATAGAGCTAAAGAGAGAGCCAAAAAAGGATCTTTTGTGTATAATCCTGCATAATCTCGAATGTTATCAGTTCCGGTACGTAGACCAAATAATATAATGCAAGCAAAAGTTCCTAGATTCATGGCGATATAGAACAGCATATAAGTTATCATGCTCGCATATCCACCATTTGAGTCTCCAACAATTATTCCAATAATTACATATCCGATTTGACCTATGGACGAATATGCAAGCATACGTTTCATGCTTGTTTGAGTAATAGCAATGAGATTCCCGAATATCATGCTAAGAATAGCTAGGATTTCCAGAAGAAGATGCCATTCATTTGATAAGAAATAAAAAGGAATATCGAAAATTCGAGTGGCTAAAGCTAAAGCAGCTACTTTCGAAGTAACAGAAAGAAAAGCAACGACTGGAGTGGGAGATCCTTCGTAGAGTTAGGAGTCCATTGATGAAAAGGGGCTAGGGAAAGCTTGAACCCAATTCCTACAGTGATGAATATAAGCGCAATTGAAATTCCTGGGGAGTTATACATTTGTGTATTGATAAGACCATTCACTATTTCTTGAAGCTCAATCTCTCCCCCGGATGAACCATATAGCCAAGAGAAACCATAAACCAGAATAGAAGAGCTTGCCCCACCCATGAGTAAATATTTCATAGTAGCCTCATTAGATCGTATATCTTTCTTGGTATATCCAGATAATAGGTAGGAGCATAAACTGAAACATTCTAGAGCTACAAAGATAGTTATTAAATCGTTAGCACCACATAAAAACATTCCTCCTAGAGTAGCTGTTAATATGAATAACAGAAACTCTGTTATAGCCATTTCTGTACATTCAATGTACTCTACGGATAGAGGAATACAGAGAGTTGAACATAGTAAAATAAGAAATTGAAAGATTTCGTTGAAATTGTTCGTTTGGAAATTTCCTGAAAAGCTAATCATAGGTTCTTCTCTCCATCGGAACAATAGGGCCGTTATGCTCATTACGAAACTTGTTGAAGAGATGAAATATAACCAAGGTATATCTTTTTGATCAGAGGTTAAATCGATCATCAGAAGAAGAATTAGGCCAAAAACGATCGA
+
FKSJKKJJLKJL65556IJGSISLLOPQSKSKNQJOQLSSMQMNKIIRLJSIMHGHHEDBBBCDHGLNGILMSJJJSLMNSKGLOKHOKH,(()59ADCDEGLKSOPJNMKSJIJLGOQSKIOOKJRPSQSONO<<<<=>99999:KFGEDFMNLNOMOIQPSSSFKMLNSMSJMSJNIIJLHIHIGOJKNPLJLJQNNSSNNNMIQJ9888:COMJOLIJSPKPKLKPKSQKOMLKPJLSLSMQLLDAACEE<-------.99>9A22DHSSOJOMKGJJSSSILLHE?HB==<8::AAA@?D<=8:=EFISIFFEFH?>;8....*)))>?BEEGH>=A888@C8HHHIPMGILSIJILSNLLMLMLOOLMKLIMJONPRQLJKIJSIHGJHOKKKIKNPMNSJNILMFLHGHGLINSNLIMGLHIKKRSSQBABBBHHHGKFIKGKPMKJPKLKQGHIIIIIHHHLLOKMIJPJRHMLLMQMOLKJHNPMIKHHKJLIIHHKQIHHJIFHHMGJHJIKJNP=;;;;KSMGIFIGMKSKIHGISIHGFEGJKLLEGHFFLPLMJMIKSIJIFIHIGCJGHCCC1,,,,SKGHGFFGJKKGGEGLGDHJNLKLONKIFGINKIKHKIIIJMJOLRPMJEDDEGRJLKICOSNJJKKGFEDEGHJLMJDCCCCFKGGGFEGLC@DBOKHGGHGIJONKSIJLRKQKOMKGFGLMKKSKHJKHKMLHKIKJHJGGEDA@210(((()**)%%%'**,3++ACDIJIPLLKPOKSOHLJJIISIOHGCB?>@ACCDOIMLLSHILKJPIIIIJNJKIFDDDEGIIILLMJKGQ....FJRIHNHPLKNSLLSSJOSSKLJMMIKLISKMJHGJLKSQNKKMRMSKJIJIKOPSKL>=<=DJIIIHHIKJIJKMSKJGSKSOSSMMKKJMOKIJJQQKMOLKPKSJNLIILJMRSPK?M44449HJPSLQJLJJFGEC<91))28AEGIKFFEEDEIFECA@CDGMMRNPSOJKSNOOMOKKKSHOKSPIJMISMSSPLMMKOJSLLMMJNLOMHFIEBCHJJLJJSLSRJOLHMKOMKIKKOOJSKJSSPSOQPOSLKKLSSHPSKKISMSSJKJSKMJLJKNLOJKSSKOSOSLKLIJSSIKRSSLKMSOOKSHISMLLMLKSLJEEEEFI@A>ADLMSJGFCDKJLHKEGMSCDA@?@ALHELKJIKLISSNKSNKSOSIHFEQSSJLMISILINSIISQMKILOOMJMSQLPNLSMJNLSSGH@@??<<::;@@IGKJMIMKJSLKSLRSKJJJSKSLQPLKSSNOHPMPLOSKMSMLLOKLLJMILQSMQNMSKNSSSJISJKLKLSOSMJMLSKOSMOMOLSKIMLLLNMQJSKHSPSSSLSQKOJSKISIRRKCBCCCC
@2288_45CNXP_4
CGTACGTATTTTTGGCCTAATTCTTCTTCTGATGATCGATTCAACCTCTGATCAAAAAGATATACCTTGGTTATATTTCATCTCTTCAACAAGTTTCGTAATGAGCATAACGGCCCTATTGTTCCGATGGAGAGAAGAACCTATGATTAGCTTTTCAGGAAATTTCCAAACGAACAATTTCAACGAAATCTTTCAATTTCTTATTTTACTATGTTCAACTCTCTGTATTCCTCTATCCGTAGAGTACATTGAATGTACAGAAATGGCTATAACAGAGTTTCTGTTATTCATATTAACAGCTACTCTAGGAGGAATGTTTTTATGTGGTGCTAACGATTTAATAACTATCTTTGTAGCTCTAGAATGTTTCAGTTTATGCTCCTACCTATTATCTGGATATACCAAGAAAGATATACGATCTAATGAGGCTACTATGAAATATTTACTCATGGGTGGGGCAAGCTCTTCTATTCTGGTTTATGGTTTCTCTTGGCTATATGGTTCATCCGGGGGAGAGATTGAGCTTCAAGAAATAGTGAATGGTCTTATCAATACACAAATGTCCAGGAATTTCAATTGCGCTTATATTCATCACTGTAGGAATTGGGTTCAAGCTTTTCCCTAGCCCCTTCTCATCAATGGACTCCTGACGTATACGAAGGAGTGCGGTTCGCTTGAGAAATTCCTACCTCTCTATCTATCTCTGAGATGTTTGGATTTTTCAAAACTCTATGGACATGCAGAAGAGAAATGCTATCCCCACGCAGACCAAGACAGAACTTTGACTTGTTCAAATAACAATTAAGGTGAAGCAGGGTCAGGAACAACGAATCTCTTTATGATAAACGGATCCATTTTGCAAGTTTGTTATTACGGGTAGTTCCTGCAAAGGATCGGACTAATGACGTATACAAGAAAGACTTGAATTCTCGATGTAGATGCTACATAGTTGGTATCATCCTTCAGAGACTACGAGTGTAATAGGAGCATCCGTCGACAAAAGGATCACCCTAAGATGATAATCTCATGGCTATTGAGAACGAATCAAATCAGATGGTTCCATTTCTCAATCTTTCGGACGTGCTCCTACGGAACCAAGGTCGAAAAGATTGAGAAAAATCAGTCATTCACAACCACTGATGAAGGATTCCTCGAAAAGTTAAGGATTAGTAATCCGTTTTAGAAATAGAAAGGATTCGATCTTATACATACGCGAGGAAAGTAATCAAAAAAGAAAGAAGATGAGTTCTTCTTCTTTATCACTTAGGAGCCGTGCGAGATGAAAGTCTCATGCACGGTTTTGAATGAGAGAAAGAAGTGAGGAATCCTCTTTTCGACTCTGACTCTCCCACTCCAGTCGTTGCTTTTCTTTCTGTTACTTCGAAAGTAGCTGCTTCAGCTTCAGCCACTCGAATTTTCGATATTCCTTTTTATTTCTCATCAAATGAATGGCATCTTCTTCTGGAAATCCTAGCTATTCTTAGCATGATATTCGGGAATCTCATTGCTATTACTCAAACAAGCATGAAACGTATGCTTGCATATTCGTCCATAGGTCAAATCGGATATGTAATTATTGGAATAATTGTTGGAGACTCAAATGGTGGATATGCGAGCATGATAACTTATATGCTGTTCTATATCGCCATGAATCTAGGAACTTTTGCTTGCATTATATTATTTGGTCTACGTACCGGAACTGATAACATTCGAGATTATGCAGGATTATACACAAAAGATCCTTTTTTGGCTCTCTCTTTAGCTCTATGTCTCTTATCCCTAGGAGGTCTTCCTCCACTAGCAGGTTTTTTTGGAAAACTCCATTTATTCTGGTGTGGATGGCAGGCAGGCCTATATTTCTTGGTTTCAATAGGACTCCTTACGAGCGTTCTTTCTATCTACTATTATCTAAAAATAATCAAGTTATTAATGACTGGACGAAACCAAGAAATAACCCCTCACATGCGAAATTATAGAATATCCCCTTTAAGATCAAACAATTCCATCGAATTGAGTATGATTGTATGTGTGATAGCATCTACTATACCAGGAATATCAATGAACCCGATTATTGCGATTA
+
JJLOLFGF==;?RJSHJKIIHKSRPPSSNLQSKLIHC@AACCCEEKILNGFFC=@@HMKKLKHNJNSSIJPNMOROMSSMSIJKPPMQMSHKJLKSLLMIOJFFFFGKQMNMMPIKSMSJQNJIJLHIFIINLSKHDCFPJOKSNSJSOKPA70/./;;@JMSOQSQJSLJKHKLIOSPIQNIIFJLLSMINSEEEEEKSSKRLKNPNSPMLMJLNNJKJISMSMLKKLKQSSMRNJNISNKHGHHGHHMHHMSJJIRJIIKJMJJQJISMJOMIGLLIMSKSLSMHQNKSMSIKJLFGFLGHF=<<=<HIBB?@==@BGKHHHNKPGJFGIEFEHFGNCPLMHNGJSISJJNKJJNLONQJGHJLNSQMNGKJSSMSKMJJNJSRRKSSIMSMCECMSMIGIFFFOKLLSIKSMHGHIHIIJKSISGHGGJLJGIHHKHHKAGCEIJHLKMMSMMILKJPMJPKSHEEENLIIJMMMSRJSGKLIMSNLKIKKIJHKIJJSLPJMGGDEGLMSLPSJIIJIFGGKKIQNNKNIGHHGFGHFFHHIHHHHIFIGFLL====?:,+'')&'',*''CCFNGHEGGCCIF?BAABAAHJGGFFEEGHGGEEECFDCEG:=>=BG>FKMIMJHH==GFFDEFGIIKIKJMNNRJJMIKIIGHJKSJMJOJOQSLODCC?:::;LRSLSKKQHISPSSHQLHHLKNSSRKPSLNISGC<===BHIHCCCGMLRMNIJJHKMNNKNIMKSMKSSSPHPJHJKJIMOQIMIOJLMKKHSKF<99999;<7;;;SLSLLNLMSLSNLIJIMRLNKJJQOJNSJNQOIJLLNSGFHFHSSSMMSSMLSKSK@KIDSLMKMSJMPOLLSKJIGHLKMMMOSSKSSKKILSSMQSMIOSSNSLJIIGOKKQRSPLQOLKQKLB8779@:DEGGCFJNNNSJPOIKMIMNIHSOLJGSA???><A43355DEGGDDIMMONOKLGEEFGSIINISKPRJKSQJKSLGHSIBMSLOMQNSIMKOILKOIIRMKPPIMLMKSNNSLSNKKJSQMLKKPMLQPOMJJMIJSJMJIGDEFSKSIIQQSLNLJSRPOSKMSLLILJIHJONIOHJKOPFCEEFMCNG===<87888799=9999:DGCHGJHKIILSMLSSPQKQSJNKLPKKKQMMJHGIIHSJIKJIJIQKMLJJC;;;HA86777=SSSJIJIONSPOMKSSJRKIJHJHJJOPNLLILJHHLKLSOSKIEGSLQJ::9:B>>>:991+)))9FHISIFHGGHFHDDEDBBBBBLKINHKIHGHHIGGGEEHGGHEILIHIJIKMMKOOJJGKHEDCCDEGFGJLKKKFDFEFEHFFGGIGHEBFFKGEGEBBDEFFFKHIICGQISNPSJKJJHNKKSNRJSPNKJQMKPSKSKLRJPQOSLIJMLKKSSSSKNJIQRMSPLNG@A@QKRNSHLJPOIGFHHFSSFHEIB=;<00BCGMPMMKJFEIFEEJFHJHMKLSIKLLSPNSMSKNPMSSSMNMHMLIJNONJIMSOKPSSIMIKIOMLKNRILLROS<;;;<;::::HJKHMMSOLMLLHLMJQJLHGKJLJKKSHIOOSKGI<5556KSLISSMJJSMLJKKHHMQLMHGIJHSLKKHSKINRSNSMSMNKLKSLILJIIGFFJFILSLNHKSSSLP=SM.---.HNSKFGFGHHIJKRLMJLIJJIJHIJIILHNKSSKOJMMSLMSLLJMKMLDGEEEHGHHFIKHHGJJPSSJSMPMKOSKNSILJMOLGEC8HSSLMKMMMJSNLOMNSKNJJJIKPJGMSHJIKKLSJISJSNLLJHGFSSSNIIKSIPNJKGHNNOSLJPKJIJLKNSINKKISKIKSMLNIQJOKNSOKSLSOSSJOJSMHSJLJMRJMISNSSMNLLJPNSLOLHOQNKKMSSMMLKKJJSSMONJLRLKNKJJMNQSMISI3333FGGHJKGFIKPJGJHJJIJLHGSJJKLKMSJJMJSCBB@;;=HJHJHKHDFFEFEFLGIGHRJQIIHHHNHNIISFGFEFKHKJSNPROJMLJIHJSHSHLJLGLOJJHHIIMJMLMONNPLKHJFHHFINMSKKFHJGIH
@2289_45CNXP_4
AATCGCAATAATCGGGTTCATTGATATTCCTAGTATAGTAGATGCTATCACACATACAATCATACTCAATTCGATGGAATTGTTTGATCTTAAAGGGGATATTCTATAATTTCGCATGTGAGGGGTTATTTCTTGGTTTCGTCCAGTCATTAATAACTTGATTATTTTTAGATAATAGTAGATAGAAAGAACGCTCGTAAGGAGTCCTATTGAAACCAAGAAATATAGGCCTGCCTGCCATCCACACCAGAATAAATAGAGTTTTCCCAAAAAAACCTGCTAGTGGAGGAAGACCTCCTAGGGATAAGAGACATAGAGCTAAAGAGAGAGCCAAAAAAGGATCTTTTGTGTATAATCCTGCATAATCTCGAATGTTATCAGTTCCGGTACGTAGACCAAATAATATAATGCAAGCAAAAGTTCCTAGATTCATGGCGATATAGAACAGCATATAAGTTATCATGCTCGCATATCCACCATTTGAGTCTCCAACAATTATTCCAATAATTACATATCCGATTTGACCTATTGACGAATATGCAAGCATACGTTTCATGCTTGTTTGAGTAATAGCAATGAGATTCCCGAATATCATGCTAAGAATAGCTAGGATTTCCAGAAGAAGATGCCATTCATTTGATAAGAAATAAAAAGGAATATCGAAAATTCGAGTGGCTAAAGCTAAAGCAGCTACTTTCGAAGTAACAAAAAGAAAAGCAACGACTGGAGTGGGAGATCCTTCGTATACGTCAGGAGTCCATTGATGAAAGGGGCTAGGGAAAGCTTGAACCCAATTCCTACAGTGATGAATATAAGCGCAATTGAAATTCCTGGGGAGTTATACATTTGTGTATTGATAAGACCATTCACTATTTCTTGAAGCTCAATCTCTCCCCCGGATGAACCATATAGCCAAGAGAAACCATAAACCAGAATAGAAGAGCTTGCCCCACCCATGAGTAAATATTTCATAGTAGCCTCATTAGATCGTATATCTTTCTTGGTATATCCAGATAATAGGTAGGAGCATAAACTGAAACATTCTAGAGCTACAAAGATAGTTATTAAATCGTTAGCACCACATAAAAACATTCCTCCTAGAGTAGCTGTTAATATGAATAACAGAAACTCTGTTATAGCCATTTCTGTACATTCAATGTACTCTACGGATAGAGGAATACAGAGAGTTGAACATAGTAAAATAAGAAATTGAAAGATTTCGTTGAAATTGTTCGTTTGGAAATTTCCTGAAAAGCTAATCATA
+
INMOKSHRINNSLONGHJKEHFLJPJ=<:::?@CCC<<===>??SLEHHJHHHISPLKMSJGLKJEFGDKLHOSOILSPSPKSG=;777BA=<>FKKKKGEKOLMLJKQOLSMRMLILQLKKMPKSLLLSKKSSRMSKLOIILSGJMIMMJLMPSJSOKSOSNMNKLSSKOLSMSSLHIGHSGGJSRJKPLSMLRKNOLSSPIISNJSKSKIGLNJJGSJPNOSNOJSKSNSLNKSNSKRSNRCCIFEC.----SILKMHGFEHFED8((AGSSSIKLSOSOJSONKSNKLSRKSNLPLJSRSJHGSOMLMLKJGHEDCDBEJFSOKIHIIKIGFHSSSSPSKKNKMEOKLKIKNLMLKKSMSSQSSSSSOSMMSNMNNJKSKSNSSJKJPKIGJJHIMLONSKNSLKHKJNOHHIJGLPONKNKLHJIKKJSKKHKHIFSHHLSLMIONLLSOSPPJOKOJISKLNPIKMNKLLMHILJNOSSKKLIMJPIIKGHKJSJJJIJNSSHHILJIJILFGGHLHONKFFEEGIGEBBBBDLHGHGIIHLHEHGHHKIOKFGHHIMJLKKIHJLKIMHLMIIHGFDC91+*111FDA@?>===>DGGDDDDCDCEEEG@NEDDE?@IFFDEDGFHGHKJHHFHECDDDFEFEGNJLIJLKLIIHEEIIKSKLSNOPLQLIKKLMKOJFPPILIHIIJJIFDCDDGHD@=8.+**,9AHLMSLHSKHJILLKLMHHILJJJJINJJLKIKJHGIJSKLNLSCE00EFFGB?IE4HHKLHOKLKSLLKJLA>>?EGOGGKKLKSJJKSHJOIJKJKMJKKLGHIIGLMFEIILPSJPKLPNLFSIMLJKLIKPNSMHGHFDDCCFDDHFHGOPJRJHSMIKKNISI@872128GHKIA@7655HIMIHJMKQSLPNNIIISLJRSPSJOOSIJLLKJFKMOJKJOSKLSLMIKSMQMMJJKRFFFFGSSSLSKOSPKHLKESJEF63350011111<?777666478-.KPPNJJKMLLMLJSMSMIAAAABFDFFKIKHSIIMROMJQMLRLKMSPPJISQJKRNSMPSOOKRSJKPQHLSSJMKLSSJINLSOSJSOMJQLLNNPJIJONQPRLMLRRLKHNSMJJILRSKSNKSLSONKLLNNPSNQKLNNSMKIQMJJKHSHFA:955(((((/,,,-;CCGLHGGHFIMORIIEGHFIJJMLMJHLLPIJLIJMSKMKSD==>=@LIORISFE???@DMGHKJHGMJGGJDFSISISBBBBNJE
@2290_45CNXP_4
CGTACGTATTTTTGGCCTAATTCTTCTTCTGATGATCGATTTAACCTCTGATCAAAAAGATATACCTTGGTTATATTTCATCTCTTCAACAAGTTTCGTAATGAGCATAACGGCCCTATTGTTCCGATGGAGAGAAGAACCTATGATTAGCTTTTCAGGAAATTTCCAAACGAACAATTTCAACGAAATCTTTCAATTTCTTATTTTACTATGTTCAACTCTCTGTATTCCTCTATCCGTAGAGTACATTGAATGTACAGAAATGGCTATAACAGAGTTTCTGTTATTCATATTAACAGCTACTCTAGGAGGAATGTTTTTATGTGGTGCTAACGATTTAATAACTATCTTTGTAGCTCTAGAATGTTTCAGTTTATGCTCCTACCTATTATCTGGATATACCAAGAAAGATATACGATCTAATGAGGCTACTATGAAATATTTACTCATGGGTGGGGCAAGCTCTTCTATTCTGGTTTATGGTTTCTCTTGGCTATATGGTTCATCCGGGGGAGAGATTGAGCTTCAAGAAATAGTGAATGGTCTTATCAATACACAAATGTATAACTCCCCAGGAATTTCAATTGCGCTTATATTCATCACTGTAGGAATTGGGTTCAAGCTTTCCCTAGCCCCTTTTCATCAATGGACTCCTGACGTATACGAAGGATCTCCCACTCCAGTCGTTGCTTTTCTTTCTGTTACTTCGAAAGTAGCTGCTTTAGCTTTAGCCACTCGAATTTTCGATATTCCTTTTTATTTCTTATCAAATGAATGGCATCTTCTTCTGGAAATCCTAGCTATTCTTAGCATGATATTCGGGAATCTCATTGCTATTACTCAAACAAGCATGAAACGTATGCTTGCATATTCGTCCATAGGTCAAATCGGATATGTAATTATTGGAATAATTGTTGGAGACTCAAATGGTGGATATGCGAGCATGATAACTTATATGCTGTTCTATATCGCCATGAATCTAGGAACTTTTGCTTGCATTATATTATTTGGTCTACGTACCGGAACTGATAACATTCGAGATTATGCAGGATTATACACAAAAGATCCTTTTTTGGCTCTCTCTTTAGCTCTATGTCTCTTATCCCCTAGGAGGTCTTCCTCCACTAGCAGGTTTTTTTGGAAAACTCTATTTATTCTGGTGTGGATGGCAGGCAGGCCTATATTTCTTGGTTTCAATAGGACTCCTTACGAGCGTTCTTTCTATCTACTATTATACTTAAAAATAATCAAGTTATTAATGACTGGACGAAACCAAGAAATAACCCCTCACATGCGAAATTATAGAATATCCCCTTTAAGATCAAACAATTCCATCGAATTGAGTATGATTGTATGTGTGATAGCATCTACTATACTAGGAATATCAATGAACCCGATTATTGCGATTA
+
MROIIKHHJKMSSCCCCDKJISNLNQKLLSMMSKLSOINHSSISSLPNSLNKHIJKIJOKNPMNKSJQLMSOJKKINPNLSSOPLKPKLHIILOIRMISKLSMPIGGGJISSQKMSJPIMM::::;HLIFLLMLNSRNSMPSOJQGKMSIS864A@AFEHGJKIPKJGDHHGKIIIKJINLMLGIMIHJJNSIEFHFHJHLLJOSQORNJKSKMKJJLJNJSKKSPKNJIJKRSJLKQKLLSIKKHOKSLJNJIIKKLGFGGIGJHLIGHHIHJHHGBBBBDJHRGSLSLRKJNOIJKJHLLIILSKHFLNNRSQHSJGSSPSLNKKKKHEFFIFEGIHNJLKHILLSKSSKKMMLKIHHKMIQJJKOOKHNKJSNOGOJJHFEHCCBBIFEGHHHIKJSJKL;7778KGMKHHHHDDDDDHIIOHGFDDFIHHFHHIQMKIOJLGILIIIIMJMISHIHJGFHIEE@?@AAFG:999:FMCDCCHHIGDD==IIHMKHIHHKIGGFDEDCFGGEFFLKIPNMIMJMINNOLLJHHIHHHGIGGGIHKJJKFFEFGHFHGFKFFGGFGJDECFBDDGGKLSJLJKKPHFDDEDEGGHHGGFFHHFEFCBBCDGJGFFF1//0+**+)07<9::EE?B@?>7FHGIHFIFECEFGHGEBAABBEEFFGJLSMNKEG@89FEFFFKJHGOHOSHSKQSJKLOLSKRHKIKHGIJIOJJKGKIILNFIJAFB>CEIJKSLGPKQLSPKJLILOOLLLLKKSMIHLSRSNOJLKHHHJGKKKMGKILSNSNSLLJLOLSILJLJOSMKSPLPHIJHSJOHIEEEEKJJSPKJMLSSKIMNLLNSOMIKKLMQLMINIKHLIPMKIHKKSIDDECFF99999LHJIKSKMSKIJGILGKKLKIHJMMNJLSNISIOISIOKMSSPLJPLISSISMFGFFDFDEFGKJGHLJKPISKOHJJKPKSJMQOMMNKIJEEDDDEEIKSONISPHIGHGSSPJSOQNNOLHKHHJJMMONMJMSLLKOKS@HGHGHHSSJLOJPNPLMPJPNSOPNJKLKJSLLIKJIGFGSLNMSSJHNSSSSMJLKOKSOMFK9-=SMGILJOILINKSOSFRJ;8BA@MHIIISMSORQKLII(''''(''''),0****IHJKJPISRLLSPNSNJLMJLKMOMOPNPRHNKLLLJLJLOKNKMSMIQKIJNMOKHSMJJPIOIJJFGFGGPSHJPSKSSKSOLKLLGFEC)((((()KNJJLSSMSMSOMOSKLKILIISSLSIEGJHIOOJKSQSLMLMSQSOOSMKKSLSSNLOJOPSMJSSKKHL>?SH66HMSKLMKLJKSSMJMJGHFHIHKMFEDCDJILHFGHGIJKPSIJMSJNHOM<;;;<HKKNKJNMNJJISGIHIFEDEDIGILSKGHEHGE
@2291_45CNXP_4
ATGCTAGCTTTGGCCTAAACTACTGGAATATCCTAGCTATTCTTAGCATGATATTCAAAATCTATTGCTATTACTCGAACAACATGAAACATATACTTACATATCATCCATGTAGGTTCAAATAGGATATGTAATTATTGGAATAATTGTTGGAACTTCAAATAGTAGATGCAGCATGGATGGTTTTGCTCTGTCCATGATATTTTAGGAACTTTTTGCTTGCATTATATTATTTGGTCTACGTACCGGAACTGATAACATTCGAGATTATGCAGGATTATACACAAAAGATCCTTTTTTTGGCTCTCTCTTTTAGCTCTATGTCTCTTATCCCTAGGAGGTCTTCCTCCACTAGCAGGTTTTTTTGGAAAACTCTATTTATTCTGGTGTGGATGGCAGGCAGGCCTATATTTCTTGGTTTCAATAGGACTCCTTCAGCGTTTCTTTCTATCTACTATTATCTAAAAATAATCAGTTATTAATGACTGGACAAACCAAGAAAATAACCCCTCACATGCGAAATTATAGAATATCCCCTTTAAAGATCAAACAATTCCAGTCGAATTGAGTATGATTGTATGTGTGATAGCATCTACTATCTCCAATATCAATGAACCCAATTATAC
+
AJILGEC@0,-)0+,81('&&%%%)*/0.....62112112((,''(+++.-+&&%$%&'(''&&''&&&&)&%&&&(())++++.//54//.-''&''(++))%%&''*-&%$%&))())+*))**+25++)((,*+++*))*6:;<.,+)()%%'()*++'%$$$$$$$'&''')*(''%%%%%&%#$$$$%$%$%%&%$%&%%$&''''')+/35DILGGNMPKKJHHDEH@???@GHKAA>==55555HEFI@??>>>98:<<CFBCEGFIGIJIRLGHFD66774DDBBDB;B@BGFHJIGGEFEB??2.?DCHGBCCFFKMLLHHADE6:88777;>>@?@KFF>>A?<=;96546;?CEFDFHGIFGDCCGGKFJGFFCCBCD>>>=<<<43--+++++,=@@BCC@BG88889D===8775454546,,,+,/0.*+.0*-8;>BBBCCBCCCCB@@BCAA;;;95++-)'((()/..-,---*(('()***()('*331164/..2226---,,200,))*)+0444/+:1+--)*/01121852210.1300121435557?@BBB<=<<<C??;::3***203)((()01112338AEBAA?>?>>=*)))(,((
@2292_45CNXP_4
AATCGCAATAATCGGGTTCATTGATATTCCTAGTATAGTAGATGCTATCACACATACAATCATACTCAATTCGATGGAATTGTTTGATCTTAAAGGGGATATTCTATAATTTCGCATGTGAGGGGTTATTTCTTGGTTTCGTCCAGTCATTAATAACTTGATTATTTTTAGATAATAGTAGATAGAAAGAACGCTCGTAAGGAGTCCTATTGAAACCAAGAAATATAGGCCTGCCTGCCATCCACACCAGAATAAATAGAGTTTTCCAAAAAAACCTGCTAGTGGAGGAAGACCTCCTAGGGATAAGAGACATAGAGCTAAAGAGAGAGCCAAAAAAGGATCTTTTGTGTATAATCCTGCATAATCTCGAATGTTATCAGTTCCGGTACGTAGACCAAATAATATAATGCAAGCAAAAGTTCCTAGATTCATGGCGATATAGAACAGCATATAAGTTATCATGCTCGCATATCCACCATTTGAGTCTCCAACAATTATTCCAATAATTACATATCCGATTTGACCTATAGACAAGAATATGCAAGCATACGTTTCATGCTTGTTTGAGTAATAGCAATGAGATTCCCGAATATCATGCTAAGAATAGCTAGGATTTCCAGAAGAAGATGCCATTCATTTGATAAGAAATAAAAAGGAATATCGAAAATTCGAGTGGCTAAAGCTAAAGCAGCTACTTTCGAAGTAACAGAAAGAAAAGCAACGACTGGAGTGGGAGATCCTTCGTCTGCGTTAGGAGTCCATTTGATGAAAAGGGGCTAGGGAAAGCTTAAACCCAATTCCTACAGTGATGAATATAAGCGCAATTGAAATTCCTGGGGAGTTATACATTTGTGTATTGATAAGACCATTCACTATTTCTTGAAGCTCAATCTCTCCCCCGGATGAACCATATAGCCAAGAGAAACCATAAACCAGAATAGAAGAGCTTGCCCCACCCATGAGTAAATATTTCATAGTAGCCTCATTAGATCGTATATCTTTCTTGGTATATCCAGATAATAGGTAGGAGCATAAACTGAAACATTCTAGAGCTACAAAGATAGTTATTAAATCGTTAGCACCACATAAAAACATTCCTCCTAGAGTAGCTGTTAATATGAATAACAGAAACTCTGTTATAGCCATTTCTGTACATTCAATGTACTCTACGGATAGAGGAATACAGAGAGTTTGTTGAACATAGTAAAATAAGAAATTGAAAGATTTCGTTGAAATTGTTCGTTTGGAAATTTCCTGAAAAGCTAATCATAGGTTCTTCTCTCCATCGGAACAATAGGGCCGTTATGCTCATTACGAAACTTGTTGAAGAGATGAAATATAACCAAGGTATATCTTTTTGATCAGAGGTTAAATCGATCATCAGAAGAAGAATTAGGCCAAAAATACGTACGA
+
OISOSSJPLSSMKMSMPSHSOSKQINNLPPMQRJMSNPJJKOMHMIKPKPSRINJRJJIOLOKLMOMROPMJNJLKKPSPMGGNSGC?=>94447=KPNMIIMLSPNHHGFSJSSOMMKNJOKMMRLNSSMLSJDBCDFFHHGHHIHLSLSSSSRNMSPKLBBBCBSSSLKSOKNSOLKNMMIIJHKLRSQKSPLSOOOKKISOKKLKJRRPJKLOJISJNSSKORPGHSKSRMQSNJMNRSMSRLIMSIMQSSSSNDEHDFGFGIMCAA>ASSKPPSQISKSSSMSKSKSLOMHMNSNSQQKSJOPLKSSMISCBCKJOKPIKSMFEGHFFFLHSOLNISKRKSSRSMKJSNSPSRSNJSSPSSSSPJKMNSSRMJKNLQSIEDDDDKKJJKLQSJKSSPSNPSJIKIIFEHJIGMKQLQMSLGDDFLMSSIMIILIHJJKNNJJNJPMMSMJMILJJKJSSJJILNNNMLSMPKKOOSSOOSSRMKJLQJSLLIKMHKJHILJRSMLIMLLLKPGIHIFJ?FCFCC,****,)))''&&'.55;;=>A>?@:5556HJKHGMJJIIIIJHLLKHNIIIJMHJJHGEEDHJSMDDCDCCCCBDCDDFEESLNMSLKKIGHMJKOGCCBDJISSIILJHJIHHIMJKSJGGQMOONSNJJJKLJNSNSSOSSKSROSSOOSJKOKKSRLLIMJF:::::AHPMSIKSJIMNDAAOSMGLKSSLKQONQPQNJIJHHJSMOS?211((()()))))*9<97-++*()KFIGLKKRKMSLGSPEFRMOKSSKFFGKPJJSRLOLSIGSSOILMPSQJLHKIJJJGIGGA>94110000:GHHNGSKLMSSSQRNSSOPJLNSSLQOLKJSSSSIPEJJMLKSNGINLRNJ1110611/2((((*GQSLNLLPIMJMNMLKOJMQJSSKSOSNISMKMHSSPFQLPINSIKIGEJLNLLKI=QIMLOJSSSOSPSJSJSSQMKSPJKKOIJQINKHILISMNQRB@@@?FSKIIIRSKFGCABEFKKKILKRIKLLSMMHKJJLSOIOLJJKKNJMILSHJLOOMOKSLJMOOPOSKOLHIINKLLMOOQLKJSPPMSHNQHIGGHMNOKKOPSOJSQSJLPMKSOSSMJHKIGIKLILIPKPLLMKISQKOKOJPKLINFHFJISSNNNIHKIOHPFECGEGLJKOEACBDCCD613768;<=@EDFDGHJHSILJFD<<BBCCBHKEMKJHIJKMLOLILHEBBCGJSKJJKOSLOLGESOJSSPINNJLLSKSKLLLSMNMKEI:;JKKNNOMKLOIHLJLHGIGLHKJIJLSNHHGHHMPLKNIFFIJHMGHIFHJNMMJLPJQKKLJEFFFIIMJSNLMNIKKGFGJGNFJMJIGGGIKIGHIKILHKKHLIIHGFEFIHSINJFEEDDDD
@2293_45CNXP_4
CGTACGTAAACAACTCGAAGTATGGGTATTACCTTATTGATACGTTACCGAAAACCTCATTTGAATAAATTTGGAATACATTTTATTTTTTTTATTGACAAGTACTCGTACTCAAAAAAGTTAAAAATTTTTTATTTATATATTTTTTTTGAGTACGCGTTCTTTGGACCTGGTGTATCTTGTCTTTACCACGAATGATTTTCCTTGGTTAACAATAATTGTTGTTTTTCCAATATCTGCTGGTTCATTAATGTTATTTCTCCCGCATAGGGGAAATAAAGTCAATAAATGGTATACTATATGCATTTGCATCTTAGAACTTCTTCTAACGACCTACGCTTTTTGTTATAATTTTAAAATGGACGATCCATTAATTCAACTGTCCGAAGATTATAAATGGATCGATTTTTTTGATTTTTACTGGAGAATGGGAATAGATGGACTTTCTATAGGAACTATTTTACTGACGGGATTTATTACTACTTTAGCCACTTTAGCGGCTTTTCCAGTTACTCGGGATTCCCGATTTTTTCATTTCCTGATGTTAGCAATGTACAGCGGTCAAATCAGTTATTTTCTTCTCGGGATCTTCTACTTTTTTTCATCATGTGGGAATTAGAATTAATTCCCGTTTATGTATTTTTATCCATGTGGGGTGGAAAGAAACGTCTGTATTCGGCTACAAAATTTATTTTGTACACGGCAGGAAGTTCTATTTTTTTATTAATAGGAGTTTTAGGTATAAGTTTATATGGTTCGAACGAACCAACATTAAATTTAGAACTCTTAGCTAATAAATCCTATCCTGTTACACTTGAAATACTATTTTATATTGGATTTCTTATTGCTTTTGCCGTCAAATTACCGATTATACCTTTACATACTTGGTTACCTGACACCCACGGTGAGGCACATTACAGTACCTGTATGCTTCTCGCTGGAATCTTATTAAAAATGGGAGCCTATGGGTTGGTTCGAATCAATATGGAATTATTACCCCACGCTCATTCTATGTTTTCTCCTTGGTTGTTGGTAGTCGGTACAATCCAAATAATTTATGCAGCTTTAACATCTCTCGGCCAACGTAATTTAAAAAAGAGAATAGCCTATTCTTCTGTATCTCATATGGGTTTTATAATTATAGGTATTAGTTCTATAACGGATCCTGGACTTAATGGAGCTATTTTACAAATAATTTCTCATGGATTTATTGGCGCTGCACTTTTTTTCTTGGCAGGAACGAGTTATGATAGAATTAGGCTTGTTTATCTTGATGAAATGGGTGGAATGGCTATCTCCATTCCAAAAATATTTACAATGTTCACTATTTTATCGATGGCTTCCCTTGCATTGCCA
+
JKHGB>>>>>FFGFHIHJIJHGF5544..+('&'''./37:=>BBBA@B:899:JOSMIGQNKJKNJHIMJNKKRPIIIKSJSMJFBEGKKSSJKSPGNJJIINIJKKNFIQHADDHJIKFIEGRSONFGSNOMFKS?SJGFIFICISSJGGGFFJDFBBB98::0@A<<<<>HFHOOJKKKJLPLSJOLQIJOJNNOKGLEDAAD89EGELGMKMRIIHJJNMNIGSOMSKMLPSPLLROHJHJIJOJKIMSJSOKMSNNSPMSNJPJSFJKNSRJGFCCCDHNJILKSQIKIIJKIMHJOJJHSLSJHNLJSLLGNLIGKKIQNIKKGBCCCDNKOLIHJSSOMSMQOONKLMSISMJINKKGHHJIRILLILMJIRIIJJPIIGKLOLLFHKSJIIMIJIGFEA?LKSOAAA?ALIKFDBBBBABBBFFGGIIEFFGIIIJGJHKKPMMHSIISJLLSSMSKJLSGDEDGJJMJMIISJIEJKBDEEGMJPMSMKLJJHMJJGEA>?>??@ABDCCCDAAB@DECFNMQAABBBHKHHIMLSSBCMJJJJGGGEDD2111///.*(((*)*-1:799332..//B???=<65458CEDDCEEHGMHGHKGGFD<30-+***,-1,,3*,..+200122333334DCCFGJLKJJPISRLKNQSRSSIIIGOPJGJGIHMSSLKLKSIKMNSPMSOSRKJNLGG@AADFJOMNQISJSSSNKPJMIIRJLMNSNSNQSSHIKLJISJRPKSIKISSOLJIDBEEFKQSLOJKKJMNSJHHKOJKKJKINSSSQSSKLQSMKSJSNNSB==?EJLHRSONIGHMSSJJDMPKIOPSNJNOKJMHIJIGLLJPJNQHIIJJOSKMSRMJOSPNHFKJOHSSMSPLSIJOSLSOMPSSOORKMPQJQKSLKOMNSLMKSSSMJJKOOSRNMSOLLSQSMQQSPSSSOSNIJSSQSSRJSJNMKONSKONEGF98889FNKKMJNSNSQPJOKSLOIIFKMLGKIKLISSSSQLJJJMLSPRQOSMNLSSSSSSOHEDD>>?@?Q@AAAASSSKNMSLSKSQSJKLMSSJIKNLMRNIJKMSNNOJOLAEEEHBBCCSRSJLJOHHJHGIHGISKSSSSSSMLSRSSSOSOSSSMSOSLNKLLSOJSLNLSSLMSJKLSJONMPKQSMSKKQJIILLSJSIMIJISJKSRKNMIIPIHOSPLLPILOJKSSSSLQOJIIKOSSJMKSFMSOSSSJKMKNNKNLLLJHOOSSQNLECAJKIJLLLJSNSMORNQLSSJKSNJINOJLJGFGFEJIMLLIGHHHOSLMKSSSSSOAAAAAJKIONLKIHKONSSJFOIFGFFJHKILIJKJMQIKIGIKH
@2294_45CNXP_4
GTACGTATTTTTGGCCTAATTCTTCTTCTGATGATCGATTTAACCTCTGATCAAAAAGATATACCTTGGTTATATTTCATCTCTTCAACAAGTTTCGTAATGAGCATAACGGCCCTATTGTTCCGATGGAGAGAAGAACCTATGATTAGCTTTTCAGGAAATTTCCAAACGAACAATTTCAACGAAATCTTTCAATTTCTTATTTTACTATGTTCAACTCTCTGTATTCCTCTATCCGTAGAGTACATTGAATGTACAGAAATGGCTATAACAGAGTTTCTGTTATTCATATTAACAGCTACTCTAGGAGGAATGTTTTTATGTGGTGCTAACGATTTAATAACTATCTTTGTAGCTCTAGAATGTTTCAGTTTATGCTCCTACCTATTATCTGGATATACCAAGAAAGATATACGATCTAATGAGGCTACTATGAAATATTTACTCATGGGTGGGGCAAGCTCTTCTATTCTGGTTTATGGTTTCTCTTGGCTATATGGTTCATCCGGGGGAGAGATTGAGCTTCAAGAAATAGTGAATGGTCTTATCAATACACAAATGTATAACTCCCCAGGAATTTCAATTGCGCTTATATTCATCACTGTAGGAATTGGGTTCAAGCTTTCCCTAGCCCCTTTTCATCAATGGACTCCTGACGTATACGAAGGATCTCCCACTCCAGTCGTTGCTTTTCTTTCTGTTACTTCGAAAGTAGCTGCTTTAGCTTTAGCCACTCGAATTTTCGATATTCCTTTTTATTTCTTATCAAATGAATGGCATCTTCTTCTGGAAATCCTAGCTATTCTTAGCATGATATTCGGGAATCTCATTGCTATTACTCAAACAAGCATGAAACGTTTGTCTGCTTGCATATTCGTCCATAGGTCAAATCGGATATGTAATTATTGGAATAATTGTTGGAGACTCAAATGGTGGATATGCGAGCATGATAACTTATATGCTGTTCTATATCGCCATGAATCTAGGAACTTTTGCTTGCATTATATTATTTGGTCTACGTACCGGAACTGATAACATTCGAGATTATGCAGGATTATACACAAAAGATCCTTTTTTGGCTCTCTCTTTAGCTCTATGTCTCTTATCCCTAGGAGGTCTTCCTCCACTAGCAGGTTTTTTTGGAAAACTCTATTTATTCTGGTGTGGATGGCAGGCAGGCCTATATTTCTTGGTTTCAATAGGACTCCTTACGAGCGTTCTTTCTATCTACTATTATCTAAAAATAATCAAGTTATTAATGACTGGACGAAACCAAGAAATAACCCCTCACATGCGAAATTATAGAATATCCCCTTTAAGATCAAACAATTCCATCGAATTGAGTATGATTGTATGTGTGATAGCATCTACTATACTAGGAATATCAATGAACCCGATTATTGCGATTA
+
ISNQIMF====SJMHHOJJHKSSSSQSMLSJJIRINIHIJJIMOSKOLGJKEAADEPPJRSSLMKSSJHSSOJJJIIHGHFJJNSJIJHLIQSLNLKSKKKJNPKKOMPPPKOSLJMKKMNSSLSMMLPKNMJISLLRKOKOONKRPJHJLGE@=>AACKHSJSLDGJJJJHJGKHIGOKLKIIEHNIRNJIGGMLOPSSRMOSSLLSNJNKPLMRJNMKSROSLIHKKKJOKMSMNNMPSNSLJMIJJGIKMJLLLKMJPLKJLHLOSHKLH=<<?>@>>AD9,,5558=<<:::<LKGHGKJJKMJLOKOKOKJKCDBCEJROJIIKMKGIHJHHRPMSMOIINJHNOKGIHNPM@<<=DFMRJKMOSSHSOISPQMLQILSJJJIOSRKLNSIILJLK?BBCLQLKNQKOJGFFIGOHLOJJSHHHOKGHHHOQKLNSIMMSLKHMIKMMLJHSLNJONNJKMOLMRKLOKPHLNRPJKJMNROPNJKSIKPKSSLJRMLKLIL>?@@LSFKGHMHHOOISMJNJSSSMISLPSLLIIMSSFHFGFGHJGGHIHHLSMHJJKKHKFFFE=JPJKOSSKKQKKSJGLHFEEELILMJLIEEHFHHFFLGSMPKGIA??@?@DA4=@9;<<IIEIGB54?KEFGIIIJIIHJRLIHFMHMMHLFQGIJJII877+4A@ADCA??@B?9988<:=GFGPPMSKLSKLMJIPLLISQKKMRKLIMISKOLSSSNHOMJMJKRSKSIROKSSISKJNSNINKNMKKKIGGIMJLJIILLMPJISSHHJFEQKIKQNSISOOKNJJHQSKBAKSJHGKJHHHGIFGHSMLLIFHDFG@BA51/..1466655574333641.,**(()*****+2032012EINLISSPKOOONJSIOJPSKLJQJONSPSIOOQLSRSMQKKHNNRSNGQKKIKSILKKIJJMKKKNLSRQKIKJSKQSMSMOOSSSSSPRQJKHSGGFG@@AA@DCDEJKIIJSSMRLNOMSSNLKJIJLSSRSSSMLOKKNJJLMIIJIPSSKNNSKLLJHJSGNLKSNQIISONLJORSOOKOSSSSOLOHQSSPSLKOSJJPLSSK@=>FJNKSRMMQONSSMSNHPSSIQOSRSJSMNSLLLMSRIKIGF:;;>=ADDEQJSSJGMCCBDGSLSMNRJKSOKSKFBBBCDMSMSHOSLSSLNSQKDISJIKSKMJMSKKJLJKPEGFFEAA@?>?;2278/CHFHIJLISNJSLOKBCCSOLKLMSSRLSSJPIQNS<<;;644300006AFIPONMKOSLSSNSGFFHNGJAACGDSLSGHHF>>?@AAIBMIADNSMKSJSMSGLSLMIMNHLKQSLSIHIIKNLKISSMSOSIJRSSKNIGJJSNPNKINSLMJLSSPSLKOSOMLRMIKQJSMOSPLLMIJB
@2295_45CNXP_4
ATGCTAGCAACAACTCGAAGTATGGGTCTAGCTTATTGATACGTTACCGAAAACCTCATTTGAATAAATTTGGAATACATTTTATTTTTTTTATTGACAAGTACTCGTACTCAAAAAAGTTAAAAATTTTTTATTTATATATTTTTTTTGAGTACGCGTTCTTTGGACCTGGTGTATCTTGTCTTTACCACGAATGATTTTCCTTGGTTAACAATGATTGTTGTTTTTCCAATATCTGCTGGTTCATTAATGTTATTTCTCCCGCATAGGGGAAATAAAGTCAATAAATGGTCCTATTATATGCATTTGCATCTTAGAACTTCTTCTAACGACCTACGCTTTTTGTTATAATTTTAAAATGGACGATCCATTAATTCAACTGTCCGAAGATTATAAATGGATCGATTTTTTTGATTTTTACTGGAGAATGGGAATAGATGGACTTTCTATAGGAACTATTTTACTGACGGGATTTATTACTACTTTAGCCACTTTAGCGGCTTTTCCAGTTACTCAGGAGTCCCAATTTTCATTTCCTGATGTTAGCAATGTACAGCGGTCAAATAGGATTATTTTCTTCTCGGGATCTTCTACTTTTTTTTCATCATGTGGGAATTAGAATTAATTACCCAAGTTATCTACTTTTATCCATGTGGGGTGGAAAGAAACGTCTGTATTCGGCTACAAAATTTATTTTGTACACGGCAGGAAGTTCTATTTTTTTATTAATAGGAGTTTTAGGTATAAGTTTATATGGTTCGAACGAACCAACATTAAATTTAGAACTCTTAGCTAATAAATCCTATCCTGTTACACTTGAAATACTATTTTATATTGGATTTCTTATTGCTTTTGCCGTCAAATTACCGATTATACCTTTACATACTTGGTTACCTGACACCCACGGTGAGGCACATTACAGTACCTGTATGCTTCTCGCTGGAATCTTATTAAAAATGGGAGCCTATGGGTTGGTTCGAATCAATATGGAATTATTACCCCACGCTCATTCTATGTTTTCTCCTTGGTTGTTGGTAGTCGGTACAATCCAAATAATTTATGCAGCTTTAACATCTCTCGGTCAACGTAATTTAAAAAAGAGAATAGCCTATTCTTCTGTATCTCATATGGGTTTTATAATTATAGGTATTAGTTCTATAACGGATCCTGGACTTAATGGAGCTATTTTACAAATAATTTCTCATGGATTTATTGGCGCTGCACTTTTTTTCTTGGCAGGAACGAGTTATGATAGAATTAGGCTTGTTTATCTTGATGAAATGGGTGGAATGGCTATCTCCATTCCAAAAATATTTACAATGTTCACTATTTTATCGATGGCTTCCCTTGCATTGCCA
+
FEGHIIJIHHGIHNKJGHFFEFFGSLKJKJMKNJFCCBDELKHIIGSLEFEEDFHGA@?DJENIGJLINJRKEDFEEGFGKQLMJBKLSSSSLGLIJGGCCCABBBBEDDGGEGIJSSQIHDEFIHIFGKSSMQSNHIOLHS?EASSSLIHIJGFEEDDEDFGF<FHIINKRIHNISRINILKHIIFKKGGEFHIKIJMQLJNRC???@==<///'&'&%(*,.378<<CCFHHIIOKKHMIMKKHKIHIJJMQKJJNKSLKHGGFHHIFGEHGKEEGJFJFCCC.--,-/0****))++,BDHHFFKIMHSRKHDBDKCCE??@@@LPSHJHSOKIJNHIMKNLMPIIKHILFJKHJMLJNFEBCCCFHNJMGHKHJKGHHHHGFFGFGHIHNIJJJLOIH?43323<HGJKHECBKKLQHGFFFGFIGHGFIF;87//1?0////>;;;GDHFEFFFIKNK@???>@?>>?EGLMLLKHF@????GEE@@><;210-..119603+***)((((+++-*((),344>H<;;<CGHGFEHEHEEDDCBCDDCCA@>>=>?BDFEAEDFENMPSSSJQKJPDDDCBGIJKJH999:91/GGIEFGDCDFFGKMLGGSA@?@@@<:=;31/-()./023:<<<>ACJEOISIKISIJHDDHKJKNQSKSSQOLKKNLNNNNKPOMJLMMPKNSMSOSRRKQKKHQNSGEJGKCSMJJMKKSMSSSOPSJNSKLQJLSIJRMOQKLKLSLKLMRLMSKFGH33333><<<<JHSNKSLSJONNONKLKSHMKHKJKPSOLSPSQMSNQMNSMKSNINISOLLJLNOHIJMLSNSSPLKOSQNOOOSMIEDCDDKNSNSKKPHHJIJMKIKNKNMKLPHLIILPKLJMSQJNLRMKMSNNSSJJLLSSMSOSSNLSKSOSMNOSOSJJSMLMMNNSSOQNLPIKJPMMRLONNLLKSMOPKIHJMROMKLLISJSSSPPMNLMLKHBABBDGPSKSKKSMQKLLNSLLOMSMSLKSIOHLJLFBEDDFA===ISSNJLLJLSOISQLJLMJHDDEDPLHJNSMSSSQHQSLMPOSSLOMSMQKMSNPSLPIKSOSPICSKSSLSMSKLJIJKQPSNLPOSKPSSQMSIGDEHFLOROPPNSLGIPPMNPKSOMSLQSSOKSSOSNJLOPLOSOLLKSL?>=>=;999:GSOMSSPSKQKLMLSOSOSSLHMISSRSSLRSMSOSSSOKIJLRSSJNJDCMNJISNKMHIJMNMOPKJJHIKJMILRNLKQSSRKKJSSJIQLSCOLJLJISKIQJJOFKSMPLC78FGFFLKNNMKIKSIJMIJKIGIJMIIGKIKLQIEDCDGHIIHFGEHHIIGJHHJG
@2296_45CNXP_4
AATCGCAATAATCGGGTTCATTGATATTCCTAGTATAGTAGATGCTATCACACATACAATCATACTCAATTCGATGGAATTGTTTGATCTAAAGGGGATATTCTATAATTTCGCATGTGAGGGGTTATTTCTTGGTTTCGTCCAGTCATTAATAACTTGATTATTTTTAGATAATAGTAGATAGAAAGAACGCTCGTAAGGAGTCCTATTGAAACCAAGAAATATAGGCCTGCCTGCCATCCACACCAGAATAAATAGAGTTTTCCAAAAAAACCTGCTAGTGGAGGAAGACCTCCTAGGGATAAGAGACATAGAGCTAAAGAGAGAGCCAAAAAAGGATCTTTTGTGTATAATCCTGCATAATCTCGAATGTTATCAGTTCCGGTACGTAGACCAAATAATATAATGCAAGCAAAAGTTCCTAGATTCATGGCGATATAGAACAGCATATAAGTTATCATGCTCGCATATCCACCATTTGAGTCTCCGACGATTATTCCAATAATTACATATCCGATTGACCTATGGACGAATATGCAAGCATACGTTTCATGCTTGTTTGAGTAATAGCAATGAGATTCCCGAATATCATGCTAAGAATAGCTAGGATTTCCAGAAGAAGAATTAGGCCAAAAAGCTAGCATA
+
JIJIJLILSMSINKMLKOLJKPKMSKNNMOLNSMPSKRLSLISNLHSSJKSLILOSSMSJNLSIILIILOKLLHSJPINRKQGFFFANBJ,,,CMLOSJQSKJJLJMMIKS@<;43334523881=;<<>@@@BDGLLGGIGFIKHJKLKLSSJOQPRLOLLSNOSQSLKSSSRSOSSLPSKJNGMRKJIIJSSRPISKOLFLIFHLKHSIHRJPJJJIOPJKSSSKNKKHLLRSQQSJKQRJQRSJJKINJMLSNGHIGHNHSOOCDGGJSKSNSMKSSOLRIOKMJIKJSKS:::EPOJOLKLJLOPKMSKKLMIKFHHKKLJEEFHHMNEJSSSLMNJRMSSOMNLILPPNRJQLJNKMSSLKOKMOLSSQOSIKEEKLRJIKNLQPJGIGJKIJSKMIMIJNJGJFFGHGGHKQSPJNKHLNKOKMSKKGHGGKLORSLSOKISSLSKMSSSLJKONILMIKIHIKNLKKLIISQKKKQIQJIK*****+++20...0EHJGFGHGFJJIIKSLD((DGHILIIIFDEDHGSNHLQOJLSHKIGLNMSJLSJHIILKSKKKKOLMHIJIMJMKKILF96..FHISIIHIGEFHD@@?:667/..0BBE?HCBEGGISLOHIIJJGJHFEGGKMJEFIEDDA
@2297_45CNXP_4
ATGCTAGCTTTTTGGCCTAATTCTTCTTCTGATGATCGATTCAACCTCTGATCAAAAAGATATACCTTGGTTATATTTCATCTCTTCAACAAGTTTCGTAATGAGCATAACGGCCCTATTGTTCCGATGGAGAGAAGAACCTATGATTAGCTTTTCAGGAAATTTCCAAACGAACAATTTCAACGAAATCTTTCAATTTCTTATTTTACTATGTTCAACTCTCTGTATTCCTCTATCCGTAGAGTACATTGAATGTACAGAAATGGCTATAACAGAGTTTCTGTTATTCATATTAACAGCTACTCTAGGAGGAATGTTTTTATGTGGTGCTAACGATTTAATAACTATCTTTGTAGCTCTAGAATGTTTCAGTTTATGCTCCTACCTATTATCTGGATATACCAAGAAAGATATACGATCTAATGAGGCTACTATGAAATATTTACTCATGGGTGGGGCAAGCTCTTCTATTCTGGTTCATGGTTTCTCTTGGCTATATGGTTCATCCGGGGGAGAGATTGAGCTTCAAGAAATAGTGAATGGTCTTATCAATACACAAATGTATAACTCCCCAGGAATTTCAATTGCGCTTATATTCATCACTGTAGGAATTGGGTTCAAGCTTTCCCTAGCCCCTTTTCATCAATGGACTCCTGACGTATACGAAGGAGTGCGGTTCGTTTGAGAAATTCCTACCTCTCTATCTATCTCTGAGATGTTTGGATTTTTCAAAACTCTATGGACATGCAGAAGAGAAATGCTATCCCCACGCAGACCAAGACAGAACTTTGACTTGTTCAAATAACAATTAAGGTGAAGCAGGGTCAGGAACAACGAATCTCTTTATGATAAACGGATCCATTTTGCAAGTTTGTTATTACGGGTAGTTCCTGCAAAGGATCGGACTAATGACGTATACAAGAAAGACTTGAATTCTCGATGTAGATGCTACATAGTTGGTTCTCATCCTTCAGAGACTACGAGTGTAATAGGAGCATCCGTCGACAAAAGGATCACCCTAAGATGATAATCTCATGGCTATTGAGAACGAATCAAATCAGATGGTTCCATTTCTCAATCTTTCGGACGTGCTCCTACGGAACCAAGGTCGAAAAGATTGAGAAAAATCAGTCATTCACAACCACTGATGAAGGATTCCTCGAAAAGTTAAGGATTAGTAATCCGTTTTAGAAATAGAAAGGATTCGATCTTATACATACGCGAGGAAAGTAATCAAAAAAGAAAGAAGATGAGTTCTTCTTTACTTTTATCACTTAGGAGCCGTGCGAGATGAAAGTCTCATGCACGGTTTTGAATGAGAGAAAGAAGTGAGGAGGAATCCTCTTTTCGACTCTGACTCTCCCACTCCAGTCGTTGCTTTTCTTTCTGTTACTTCGAAAGTAGCTGCTTCAGCTTCAGCCACTCGAATTTTCGATATTCCTTTTTATTTCTCATCAAATGAATGGCATCTTCTTCTGGAAATCCTAGCTATTCTTAGCATGATATTCGGGAATCTCATTGCTATTACTCAAACAAGCATGAAACGTATGCTTGCATATTCGTCCATAGGTCAAATCGGATATGTAATTATTGGAATAATTGTTGGAGACTCAAATGGTGGATATGCGAGCATGATAACTTATATGCTGTTCTATATCGCCATGAATCTAGGAACTTTTGCTTGCATTATATTATTTGGTCTACGTACCGGAACTGATAACATTCGAGATTATGCAGGATTATACACAAAAGATCCTTTTTTGGCTCTCTCTTTAGCTCTATGTCTCTTATCCCTAGGAGGCCTTCCTCCACTAGCAGGTTTTTTTGGAAAACTCTATTTATTCTGGTGTGGATGGCAGGCAGGCCTATATTTCTTGGTTTCAAATGGGGACCCCTTGAGCGTTCTTTCTATCTACTATTATCTAAAAATAATCAAGTTATTAATGACTGGACGAAACCAAGAAATAACCCCTCACATGCGAAATTATAGAATATCCCCTTTAAGATCAAACAATTCCATCGAATTGAGTATGATTGTATGTGTGATAGCATCTACTATACTAGGAATATCAATGAACCCGATTATTGCGATTA
+
IHKSISKNJJSPSRLOPQPQLSPSMOLOMHJJRLSKSC@AAAISISOMSLSLHHJISSPOSPSJSJJNKSSLMLHGF44444MJILMKJIHIJHHLISSRSNOJJKLSOOJNJLJLSOSQNMSSIJLNA@AANQRNQJSQNILSMMSLLLKDACE44444KMMMKMLFFJNLMJIPIHFSLSJKNJSOLIHEDAACEGSMKJLKOPNKMILLKNJJSKOJLNNNJPISHHJLJKKSOOKIGMLGKGFFGGIHGGEGGEFGGKHGHLMKIKJILEB??>>?;;=>=633455-++++,HJKMHKJMIGIJHIIIKHMPKMSSNNKNRJNLJSJJHHHGIIKMJGGIIGNJRNJOJKIJHNISKIGIHMPNOSPHKSILKSHLSSCHB@0..--37,,,SJPNNJOMJJSLLLSSNKFDCCCSGIHNKGIIFLIIIJHHILLKSLSLJKLOIHSMPLSHMMSHSOIONSLIJEJHIJLSMLSJQKJKINROMNNMSSKHMKJBEI@=A?=--??HHIKMEIGCEBBGLFEIRMKOMMGFCFGHHIKSOKILHSMIFNKNISIGOLILJIGHGD=2(EGMKIIQSKLKJLIJG@@@@@SHMIKKIKHHGFGKKKHN5555=55:779CC(DL>FHKHS?@A><0=CHHGJHFGHJHHIHHJGGIGGHEGEFGNIHHSFGFHD@?AA>?@@SORLPGGKGFGFHGFEFEEEIJKJIIFDDDCIJJDDB@@PSSMFGBLKNOHHJJKGQMNMJJJGHKKOOMSOOKJJIJSHSRISLPLLLKSJNLQNLSMKOMSMJIMRRJSOSMSMSSKSLSSKJMPSSJSSLNHNQNKESISHGFLJJHORMSMKOKQJMJNMSJSOINRHJLKJSSPSQKLINKSSOKKKSMSNJRHJNSONQKKRRQKLQSKIEJLHHLNJQKKJKSKSJJIIJSNNKSSLSOKJLNKJSSKJINJKJSMJKHLKIHMJPSMISIIIMSSJKMLMMLIJILFHHIIIKHIJKHLHOOJOPSSNGIKLHSIGOISNSSLSJMSNQHLRLLLK@????HHSKHSKJLSMISKIIOKSMJLNMSMMKIJLMOHHGHFHE<831430.07::@@@PIJPJIJSKPLKLKJJRMNFD?FGJSS>88:=QLKMMLJOSOKQQSLIMLKLSKIMNJMSQMGNOGLSKLSISMSSSMLPJIHIHISSKSOMLLKSKHGB@AB?A@@AAJJLJIGJHHJJSKHJKNJKHJSKKMPSJMNMJNR;3222SISJJIIOMPNMJNOJJIKKOJPLIHFSSSKQKSSLSPLNSJMSMPHMKKLMSDFIHGSOJRSJLKJFGGKKNSSNLJPIHNSPLMQLIMJ@:::4./@?CIHLLSOJCADEGFIJIJGGGB::<3CFDHEEEDDGIINPKIMEFLHGSSLMJKKIKKPJQJQFFEDGHMJIMGHFHGGFGHEED99555:;CD888GISOMGGQMPKSSHIHLILIIJQKBACBBMSIKJRRNMJPKGPNSMKSQSLJLSKOLMSKEJOOHMPJQRSNSLPRQSKNSSMSKMSKPLSNMJCBBB98889=;;;<@BCCCCIJJIJKSFFE,++,,HEEKJPLSJJKJJJQLLNKLLSKMPSSMLLSPNPSQMSKSPSKOQSFIMHQJJHKIMGJSQIMKIIHKLSSLLIRLRINONOSKPSPNLNKHIJJIHGGHIJNHJJNLSKSSSSNJMOONJSNPQJJIFISISSOLMJPIPISMSLPJSPMPLKKOIMPKQMNNSQJSMMMIOIJSMJNSGHKHQJSNMIKCKSNSSNSHKIHJHLMJKDJJRKOMSMLOILOSLSSNLSHGKHIKSKJSOSLMQNLJSKINSOSIGJSSSKHJPKSSKOIJFGSLHLJJKGHGHKMKJPRPKPLSMNJLOJNKIPMSISS>>==>:762/'''',444671%%%%&*('')*'/557=<=BJMNJSJMJMJSQLOSORSIRNJLJKJNKIMMSKMLSHIGIIDKMLSNSSOSSKLKSJKSMIPMJMJNRSOIJJPKKKQFHKEGJS<?LSNJNKKPSLSSQJJJLSLIJINQHLHKLKIKSLJOSJNSPSIRSSPISKLSLSMMPIJNNJKPNSOSSMKSMIGGFGJSJJPRHRSJGI
@2298_45CNXP_4
GGGATTCCCGATTTTTTCATTTCCTGATGTTAGCAATGTACAGCGGTCAAATAGGATTATTTTCTTCTCGGGATCTTCTACTTTTTTTCATCATGTGGGAATTAGAATTAATTCCCGTTTATCTACTTTTATCCATGTGGGGTGGAAAGAAACGTCTGTATTCGGCTACAAAATTTATTTTGTACACAGGCAGGAAGTTCTATTTTTTTATTAATAGGAGTTTTAGGTATAAGTTTATATGGTTCGAACGAACCAACATTAAATTTAGAACTCTTAGCTAATAAATCCTATCCTGTTACACTTGAAATACTATTTTATATTGGATTTCTTATTGCTTTTGCCGTCAAATTACCGATTATACCTTTACATACTTGGTTACCTGACACCCACGGTGAGGCACATTACAGTACCTGTATGCTTCTCGCTGGAATCTTATTAAAAATGGGAGCCTATGGGTTGGTTCGAATCAATATGGAATTATTACCCCACGCTCATTCTATGTTTTCTCCTTGGTTGTTGGTAGTCGGTACAATCCAAATAATTTATGCAGCTTTAACATCTCTCGGTCAACGTAATTTAAAAAAGAGAATAGCCTATTCTTCTGTATCTCATATGGGTTTTATAATTATAGGTATTAGTTCTATAACGGATCCTGGACTTAATGGAGCTATTTTACAAATAATTTCTCATGGATTTATTGGCGCTGCACTTTTTTTCTTGGCAGGAACGAGTTATGATAGAATTAGGCTTGTTTATCTTGATGAAATGGGTGGAATGGCTATCTCCATTCCAAAAATATTTACAATGTTCACTATTTTATCGATGGCTTCCCCTTGCATTGCCA
+
IKRHGKIOQEEE?HSNSRKJJJKPJJJQKIPNNLMLSMINOMLIIKSJ>===>IIHINJLJSSLJSDB<;;?@JGMJNLHGBFFJSSPNOKOLSLMLMIQJLKPLNMLILFHSGNMHS;33FBA?>=>:B=JHHGFFIIMILOIHJECADJJILSJJLLIHGGEGFGIIHIHIKSLKQSMMLLHKHH(((((@BBGIHHIHJJLKNSSSOJJGGIIHGCCDCDIIKHGEFFEFGHHHHNHKDJIEDCDCBCCCDFGKFJIGHHMIOGFIGEDFEEJGFFFFIJOLJJHGGGFEGDCDFDFFFGGIKIIGECCABDDDSMIHGEDGGLIKMHFFEDDHEGGDA@@@@EGJKFHGFEDEEECCBABFCGGFFDECB@><AAAHFGFEECCCBAA@@A@???@CEEEFEDECDCDEEDFDDCEEGGCCBB@:;;<KSPKQIIFSPOMPSJMSJLNSJSLOMSRLSPJMSMLLQSJSKJKSLNMMQKJMKE;KIMGBBJJNKJJISKRLJSILLSNJMPLOFEFEFLKMQKMMPQKOMSJSMQMHKGQNQJJOIILNLNMSOSPONJMLPSPLKJHLHDIIGCGDGOKECHKKHHIJHPNSSNPRQOSQSSMNRSSMSPKJSSSSJSLQJCMILPQIKPMNMSNRSLPLQMKORSISMKSMLMSMSSNJSJONQSLOSQMMRMLLHJLJOSRSPMINSMSNQLMNINSMOSKSSPJLMSSOMSJRSNSQKSROSSNQSQOSQMKSMKLJIKJJLKQNMMPLINRKJSOJMLMLPNLKEJJIJMLISJQNKMLLLD57SSSLE43323DGHGHPMQSMRSJKSNLKNGLJIQSMECG83?00GJJFHF?
@2299_45CNXP_4
GGCAATGCAAGGGAAGCCATCGATAAAATAGTGAACATTGTAAATATTTTTGGAATGGAGATAGCCATTCCACCCATTTCATCAAGATAAACAAGCCTAATTCTATCATAACTCGTTCCTGCCAAGAAAAAAAGTGCAGCGCCAATAAATCCATGAGAAATTATTTGTAAAATAGCTCCATTAAGTCCAGGATCCGTTATAGAACTAATACCTATAATTATAAAACCCATATGAGATACAGAAGAATAGGCTATTCTCTTTTTTAAATTACGTTGACCGAGAGATGTTGAAGCTGCATAAATTATTTGGATTGTACCGACTACCAACAACCAAGGAGAAAACATAGAATGAGCGTGGGGTAATAATTCCATATTGATTCGAACCAACCCATAGGCTCCCCGTTAATAAGATTCCAGCGAGAAGCATACA
+
LJPSSLMQSKSLSSJOSMMSLPKJGAA@=<<<<=SOOSSKQLHISMSOPSSNMSSSSNSSSSSJQLJLSNIJLMOGNLJISJPLMLLKJSSMSOSJRLHKISOSQISQPKSOS:9997:::LLIIJLEFBFGHHKKPHNSLSKIJMNNPMLSMKNPSMSOPQSRRLOSQSSSSNIOOMNMJIKMSSNSSPNKPSSKKPNSNGMQJQSSJPSRSLSSPSSKJJJNMNKSNKSPSLLLPKSFAAB?>CGFKNHINMKHIGF</**A@CGDEEFEOIGOLKPLLKSHSSJLNKOSLKQNJKGKD?AEEDFFGHFOHMEHHJISHFGFFGLFHLHDFFLJNHMMJILSNOKJJFGFEGIIEDDDEOJJKHKNSIIRSKSLSMIFGGIGBB?>:0/.-,,,,++*)+212BGIHFGHFE?@?BDFFHEFDECED
@2300_45CNXP_4
CGTACGTATTTTTGGCCTAATTCTTCTTCTGGAAATCCTAGCTATTCTTAGCATGATATTCGGGAATCTCATTGCTATTACTCAAACAAGCATGAAACGTATGCTTGCATATTCGTCCATAGGTCAAATCGGATATGTAATTATTGGAATAATTGTTGGAGACTCAAATGGTGGATATGCGAGCATGATAACTTATATGCTGTTCTATATCGCCATGAATCTAGGAACTTTTGCTTGCATTATATTATTTGGTCTACGTACCGGAACTGATAACATTCGAGATTATGCAGGATTATACACAAAAGATCCTTTTTTGGCTCTCTCTTTTAGCTCTATGTCTCTTATCCCTAGGAGGTCTTCCTCCACTAGCAGGTTTTTTTGGAAAACTCTATTTATTCTGGTGTGGATGGCAGGCAGGCCTATATTTCTTGGTTTCAATAGGACTCCTTACGAGCGTTCTTTCTATCTACTATTATCTAAAAATAATCAAGTTATTAATGACTGGACGAAACCAAGAAATAACCCCTCACATGCGAAATTATAGAATATCCCCTTTAAGATCAAACAATTCCATCGAATTGAGTATGATTGTATGTGTGATAGCATCTACTATACTAGGAATATCAATGAACCCGATTATTGCGATTA
+
JGFJHHKEB@BCQAA@@RJIINNPNMQSNLIHGSOSKSKMRJLJSLORKCBNHIKSPLJLNKQIJKHQSSOMMNLJKSSIDCEDEMKKJKILNPMJMIJMIGHKNMLNNSJJJLIKOSKJSNIMHJGJLLIFLJMJLLGGJPSMSRLSQJOKMSKSSOMLMKPPGGIJGILIJPGHJJLGFFEEFJGGGFC@??>?CIKJLRKNMSLMSSIMHGIHDKQJLJKRHHHHHIISNPPOLKHRIJJGMKIJMPRHSLLMNKJFIF;<LKMRKMKJMSMSMKIJLLMSJSPMFSGIJSNSKJKIEGLMKLJMB??BHHIGSLLSOKJFG:6@8FJKHMGIIMIH663)*9?CE>?>CBMQMLKPOSLSSMPLJIMSOHFDESSSLKQSSSSSJSLHKSNRLNQNKISPMPSMMMMSISSSSPSPJJPIKSPSLMMSLOJRNOJQSLJJSPKNJNOJHLJGIMLSNOSQJQNKPSSQQHLSKJHIJSNOPMQJSILINHSMJNHLJPJKNKSDCCDDISSKSJKKQJHKSLNKLKNMGFFFFGQOJIHBAAB@?9?BCFG801CGGB@AELEGGEFFA?=85556CHEKFGFHJHHHHJHIPPJIJJKJKOMIMIJIHFEHGGGHJJJSKLJKHHKHFFFFHFJOIILFFEFF
@2301_45CNXP_4
GGCAATGCAAGGGAAGCCATCGATAAAATAGTGAACATTGTAAATATTTTTGGAATGGAGATAGCCATTCCACCCATTTCATCAAGATAAACAAGCCTAATTCTATCATAACTCGTTCCTGCCAAGAAAAAAAGTGCAGCGCCAATAAATCCATGAGAAATTATTTGTAAAATAGCTCCATTAAGTCCAGGATCCGTTATAGAACTAATACCTATAATTATAAAACCCATATGAGATACAGAAGAATAGGCTATTCTCTTTTTTAAATTACGTTGACCGGGAGATGTTGAAGCTGCATAAATTATTTGGATTGTACCGACTACCAACAACCAAGGAGAAAACATAGAATGAGCGTGGGGTAATAATTCCATATTGATTCGAACCAACCCATAGGCTCCCATTTTTAATAAGATTCCAGCGAGAAGCATACAGGTACTGTAATGTGCCTCACCGTGGGTGTCAGGTAACCAAGTATGTAAAGGTATAATCGGTAATTTGACGGCAAAAGCAATAAGAAATCCAATATAAAATAGTATTTCAAGTGTAACAGGATAGGGGTTTTATTAGCTAAGAGTTCTAAATTTAATGTTGGTTCGTTCGAACCATATAAACTTATACCTAAAACTCCTATTAATAAAAAAATAGAACTTCCTGCCGTGTACAAAATAAATTTTGTAGCCGAATACAGACGTTTCTTTCCACCCCACATGGATAAAAGTAGATAAACGGGAATTAATTCTAATTCCCACATGATGAAAAAAGGTAGAAGATCCCGAGAAGAAAATAATCCTATTTGACCGCTGTACATTGCTAACATCAGGAAATGAAAAAATCGGGAATCCCGAGTAACTGGAAAAGCCGCTAAAGTGGCTAAAGTAGTAATAAATCCCGTCAGTAAAATAGTTCCTATAGAAAGTCCATCTATTCCCATTCTCCAGTAAAAATCAAAAAAATCGATCCATTTATAATCTTCGGACAGTTGAATTAATGGATCGTCCATTTTAAAATTATAACAAAAAGCGTAGGTCGTTAGAAGAAGTTCTAAGATGCAAATGCATATAGTATACCATTTATTGACTTTATTTCCCCTATGCGGGAGAAATAACATTAATGAACCAGCAGATATTGGAAAAACAACAATTATTGTTAACCAAGGAAAATCATTCGTGGTAAAGACAAGATACACCAGGTCCAAAGAACGCGTACTCAAAAAAAATATATAAATAAAAAATTTTTAACTTTTTTGAGTACGAGTACTTGTCAATAAAAAAAATAAAATGTATTCCAAATTTATTCAAATGAGGTTTTCGGTAACGTATCAATAAGCTAGACCCATACTTCGAGTTGTTGCTAGCATA
+
JJJSSSSSQSSJPRSOPMSSKJIPMSLLNSLMQSLMRSSSIPPIKMSPPSSPGSKSMKKSNSSSPLSMSRSIHKSHGSLNLSMNIPSSHPOSMSKSSSKOSRLSSOSSSQSSSRNLMSSSOSSMNSDCCDHJHJKISMMKKKSKPOORNSRKSOPONSMOSNMSJSNSNSSSMSPNKPLKJSJOQHLOGSQSSSSQSSISSMJKMMSSJPSMIOMMJSMLJKSNNSMJMNNSQSOMSNQQSPMOPNSSSJJLJOIMOSG0.=<PIJLPMNSMNKMRLNOKPNLSRLMSRLKOSROSSSSSSSSMLMSNLMKSSJSSPOOLSLLPOLMLMIMKJHGMKSKSOSMOLLRMKMMKSLNSLRLHKOSMQSLNNNKSLSSMRSOKSSSJLNMSOLSKSRSGISLIPDNSONRSLLKNPSNJNSNSSSMMNJLSOPSMNOSNSMSLISPKNPLKRNKSSSMORLJSMLKRSNRRSMRSJOOMPOLKSMSRSLKOSSKKLHSMSROQMJMLSRSSSFIIGHKJNOLOSKSKRKMQOQJLMSKHLSLSIOMIOIJKEGDAA:542------11589<?IIHEHFHSIJMJIKKJPSSSLMKLIIMJJMSGGIJSIJLOILEFEDDHIFFGMPJMNLMMNLSSSIGNLSSNSLKHHKHJIIILMEDCCDDFFHHJJHHJHIMPLNIJJKORNSLLMMSOOSNSMJSGEEEDGNJIIJLIJLIDONSNQGMPJSJLSIJISNNSMJOIJLKKLSISRFSIHIJLJGJLPSOSNSOISSSNKLIG>ABCCIILKPSKSQIQSLSPSLOIIKGOKNPSJSOLQSMJSPIMJILKPNSQOLLFHDEFISSLSMQROSRIOLHKLKKJSOOKJPQSQOKPSLHJNJJKPNSJHHKSSNISIGJHGSL=>>@HKLSHKNGJGSEEEDHHSKSSMJNJSKNQOSNLSKPPMN>999?IEKMKDKGPRSSIMLLSMLLMNNKSSSIKJJHMJIKHSKLLSSNLNSSJQNSQPKMPJISKSQJRMOMOMSOIPSRSSMSKHIGDLJJSJJLJJQKNMOMHSNOKOQLSMLMQJJMSKSLLOKNKNMJSNKPQNNNSNSSSMSPKJSJGJKISKHLMMLSOSSNRKSLHGKJSIJJONLSNJLSJMSLSKKSSOSMLJPJLJPMOLMISSLNSPOMSMOSJLHSNMOLMJJJHJMF999IMILLLLHHLHKKIGHHHISGFGFFGEFDDEKJSSSPLSKGGGKEFLKJJHMKSKSLIJHKMQKSLHJGHG953335:<=B853/0=9=;ADGJIIGMJIMMKKMKJILMINIMLIGPHIKFLEFHGINFDBBDIIFFGJHGPHIHGEECCDCDFGILJO<:::;HFIHNPSKHHIHF
@2302_45CNXP_4
ATGCTAGCTTTTTGGCCTAATTCTTCTTCTGATGATCGATTTAACCTCTGATCAAAAAGATATACCTTGGTTATATTTCATCTCTTCAACAAGTTTCGTAATGAGCATAACGGCCCTATTGTTCCGATGGAGAGAAGAACCTATGATTAGCTTTTCAGGAAATTTCCAAACGAACAATTTCAACGAAATCTTTCAATTTCTTATTTTACTATGTTCAACTCTCTGTATTCCTCTATCCGTAGAGTACATTGAATGTACAGAAATGGCTATAACAGAGTTTCTGTTATTCATATTAACAGCTACTCTAGGAGGAATGTTTTTATGTGGTGCTAACGATTTAATAACTATCTTTGTAGCTCTAGAATGTTTCAGTTTATGCTCCTACCTATTATCTGGATATACCAAGAAAGATATACGATCTAATGAGGCTACTATGAAATATTTACTCATGGGTGGGGCAAGCTCTTCTATTCTGGTTTATGGTTTCTCTTGGCTATATGGTTCATCCGGGGGAGAGATTGAGCTTCAAGAAATAGTGAATGGTCTTATCAATACACAAATGTATAACTCCCCAGGAATTTCAATTGCGCTTATATTCATCACTGTAGGAATTGGGTTCAAGCTTTCCCTAGCCCCTTTTCATCAATGGACTCCTGACGTATACGAAGGATCTCCCACTCCAGTCGTTGCTTTTCTTTCTGTTACTTCGAAAGTAGCTGCTTTAGCTTTAGCCACTCGAATTTTCGATATTCCTTTTTATTTCTTATCAAATGAATGGCATCTTCTTCTGGAAATCCTAGCTATTCTTAGCATGATATTCGGGAATCTCATTGCTATTACTCAAACAAGCATGAAACGTATGCTTGCATATTCGTCCATAGGTCAAATCGGATATGTAATTATTGGAATAATTGTTGGAGACTCAAATGGTGGATATGCGAGCATGATAACTTATATGCTGTTCTATATCGCCATAAATATAGGAACTTTTGCTTGCATTATATTATTTGGTCTACGTACCGGAACTGATAACATTCGAGATTATGCAGGATTATACACAAAAGATCCTAGATTCATGGCGATATAGAACAGCATATAAGTTATCATGCTCGCATTATCCACCATTTGAGTCTCCGACAATTATTCCAATAATTACATATCCGTTGACCTATGGACGAATATGCAAGCATACGTTTCATGCTTGTTTGAGTAATAGCAATGAGATTCCCGAATATCATGCTAAGAATAGCTAGGATTTCCAGAAGAAGTGCCATTCATTTGATAAGAAATAAAAAGGAATATCGAAAATTCGAGTGGCTAAAGCTAAAGCAGTACTTCGAAGTAGACGGAAAGAAAAGCAACGACTGGAGTGGGAGATCCTTCGTATACGTCAGGAGTCCATTGATGAAAAGGGGCTAGGGAAAGCTTGAACCCAATTCCTACAGTGATGAATATAAGCGCAATTGAAATTCCTGGGGACTATACATTTGTGTATTGATAAGACCATTCACTATTTCTTGAAGCTCAATACCTCTTCCCGGATGAACCATATAGGCCAAAACCGTAAATAGAAGAGCTTGCCCCCACCCATCAGTAAATATTTCATAGTAGCCTCATTAGATCGTATATCTTCTTGGTATATCCAGATAATAGGTAGGAGCATAAACTGAAACATAGAGCTACAAAGATAGTTATTAAATCGTTAGCACCACATAAAAACATTCCTCCTAGAGTAGCTGTTAATATGAATAACAGAAACTCTGTTATAGCCATTTCTGTACATTCAATGTACTCTACGGATAGAGGAATACAGAGAGTTGAACATAGTAAAATAAGAAATTGAAAGATTTCGTTAAAATATTCGGTTTGGAAATTTCCTGAAAAGCTAATAATTGTTCTCTCTCCATCGGAACAATCAGGGCCGTTCTATGCTCATTACGAAACTTGTTGAAGAGATGAAATATAACCAAGGTATATCTTTTTGATCAGAGGTTAAATCGATCATCAGAAGAAGAATTAGGCCAAAAAGCTAGCATA
+
HKGJIEGED><HIDFEHOMHHJOSKJSKLJMSOMSIOSOSNSIJSIOMK9889QMJLKMPLLMDCCCCFDDHHKGHJ;::::HGFEJKGJRMPHJSLMGMLSDDDEFOJMJQMMIMNJHSNRPKIQJIIJGMMINNSSNMSSLGLOJHMSQNNHGFFGKISRNKM=@01<9<CDCFKSSISILJH?EEEE<,+''+0>HIILLMJMOKLSJIHNHOHLKSMSJOKSOINNQKLOSOSSFIHJJIIFSIGIHLIHGGGHHJJMLLHHOIJHIFIMGHIGHPSSOSJJSGJGNOSMRLKNLIGDHHBA;9884.+*'&&''/<;<<@GJRJJJGHGFFFDDEDEOHPMMJJQSOOOSMPSIKHKRKSKNSMSJOKMLQSSNHNHSOILSSKQLSLIIJNMRKKSSKMOSJPJSSSI??CDCCQGMLSJIJMSQOKHKFILIIOJKKIKLHHPHKLNKKLKLLSJOKRNSRJJKMKNRLLKMOLKJJRNIMKIJJHPISSNLOKKNINIIHGNHINQSJOLSOLJPSPPKJSROLNSLSOGHKGHLSHKLNORSGJGHJGIHKSKSJLILLMBBAE@IGIISSMHPPLISSKHBB@ADOSMKJNLSMKHIJHEEDGAAAADEDDFHEEB8:0)FGGA?C>520.2DEIIILKIGHGGHIHGFIGHGGFIFOHRPOIKJIDHGFD>>=7454**+++5069;.FIKDCCDGFGFJFHEEEEEFHIG<9:;;=;:;<DDCDCCBECJOLDAABBDIFDDFICBBDJHEGFDCCFHDFDDEFGFEFDEFFFFHJKGGEILGFF<;?>@@@AAB912@ABDCDDDECB?>>?BEDDDDEGDCEDDDB@7)*))+,,,278;=??DEEFHSSKIHDEFGGEBBCCDCLKHJOSRNQIIHGJNOLIILJKLLGSPSSSKMSKJHQPOQSMNLPLGLKMRLMNMSHLLHJJGIKJLKIRSKKJLJNINPHQKKHMISRG@@??BC)'''())))<CKJKSKFDEDDSSNMKGIHHKGK/////SOMLKPPIEEFILNLKPJNSKSMIJKHNNSKRIHIRMMHILKIGHCBBIHMHMMIMHKINJGEGD@A<99628:<=<<?@@?@=9776732-*)'%%%%%&))&&'6458;=?FCDDCCDDC/////?>@@@?@ABCBCBBA@=<;;63'$$$&)))((*-.88:::<A@??@AGFFGIDCDDDFJDAAA@AEEBEEHDEC<<;9896699:==?B?@ABDFEDCCCBA@;;;:;>>???>:877411111222/&&&&2344:?AABBA<=<>@@>332147:9999:;:::;>??==>>977640./---,(((())'%%&)(&&''11.)(((((&)+,,/.1112,,+++./46770))54458975567789:;@AA@@A@@@BCCEFABCFCENECDC?@@A=NE?)))))=>ABAA??ADEDDDGHHDD===<==<:9634466>;<?A>A1/.,,,*+&&&&)2233;;>=<<=;98787215777@@@@A>:=?2?=756322+((''%$$$%&+-.(+4457888;633.,*)())('(*('(()*))**,-1112,,,+*,,//00=64445A?@ABBA>@DCDDC9<<<<;::::::9799:::1/0--A?@BDFDB??>=@BBA@9864.-++**,02677887652111124445579;=AA@@@ADCDCCA>..../;<;:998>>>ABCHHGFDACDBBB<<==CDCECA44444AA;:765667:;;;;;666<A??B@?=?ACDEFCCCDCFGF>>=<>><<<=>CBAAABDBCFEDDDDCA@<<89963349:::;DGGHE?=<;BEBFGCDGECCDB>65546758433003334.0@CDBEC;;8433348870//(('''''(*,.011734743333444,+++--.---*,,,->?;::;75333225769989?EEGDEEDGDCEFEAFGLHFGHC>:::=<=HKHDEA?A>==;;.--./11114879:;=;8865520//0122888<>>>;;<=>?
@2303_45CNXP_4
TACGATCGAACAACTCGAAGTATTGGTCTAGCTTATTGATACGTTACCGAAAACCTCATTTGAATAAATTTGGAATACATTTTATTTTTTTTATTGACAAGTACTCGTACTCAAAAAAGTTAAAAATTTTTTATTTATATATTTTTTTTGAGTACGCGTTCTTTGGACCTGGTGTATCTTGTCTTTACCATGAATGATTTTCCTTGGTTAACAATAATTGTTGTTTTTCCAATATCTGCTGGTTCATTAATGTTATTTCTCCCGCATAGGGGAAATAAAGTCAATAAAATGGTATACTATATGCATTTGCATCTTAGAACTTCTTCTAACGACCTACGCTTTTTGTTATAATTTTAAAATGGACGATCCATTAATTCAACTGTCCGAAGATTATAAATGGATCGATTTTTTTGATTTTTACTGGAGAATGGGAATAGATGGACTTTCTATAGGAACTATTTTACTGACGGGATTTATTACTACTTTAGCCACTTTAGCGGCTTTTCCAGTTGCTCGGGATTCCCGATTTTTTCATTTCCTGATGTTAGCAATGTACAGCGGTCAAATAGGATTATTTTCTTCTCGGGATCTTCTACTTTTTTTCATCATGTGGGAATTAGAATTAATTCCCGTTTATCTACTTTTATCCATGTGGGGTGGAAAGAAACGTCTGTATTCGGCTACAAAATTTATTTTGTACACGGCAGGAAGTTCTATTTTTTTATTAATAGGAGTTTTAGGTATAAGTTTATATGGTTCGAACGAACCAACATTAAATTTAGAACTCTTAGCTAATAAATCCTATCCTGTTACACTTGAAATACTATTTTATATTGGATTTCTTATTGCTTTTGCCGTCAAATTACCGATTATACCTTTACATACTTGGTTACCTGACACCCACGGTGAGGCACATTACAGTACCTGTATGCTTCTCGCTGGAATCTTATTAAAAATGGGAGCCTATGGGTTGGTTCGAATCAATATGGAATTATTACCACGCTCATTCTATGTTTTCTCCTTGGTTGTTGGTAGTCGGTACAATCCAAATAATTTATGCAGCTTCAACATCTCTCGGTCAACGTAATTTAAAAAAGAGAATAGCCTATTCTTCTGTATCTCATATGGGTTTTATAATTATAGGTATTAGTTCTATAACGGATCCTGGACTTAATGGAGCTATTTTACAAATAATTTCTCATGGATTTATTGGCGCAGCACTTTTTTTCTTGGCAGGAACGAGTTATGATAGAATTAGGCTTGTTTATCTTGATGAAATGGGTGGAATGGCTATCTCCATTCCAAAAATATTTACAATGTTCACTATTTTATCGATGGCTTCCCTTGCATTGCCA
+
LLILIJLKKSSHGGIHONJPNJLS99:9:ROJINJHJQLJQJONSFGLSMIIQSMSLIQMOPQNSOSOSKSKJOSIMMLPSSKCC@JLKJIKJLJHIOIKOLKKLIHKIKMJGIILSSNMKGEINMEGHASSMGMOJSRIIKHIESRIIHSSIKIHHGEH;;FB;<CBSSLJLDDBCDNLHJQLLQISPSJ77778MI@>?@FQOGFMKORLIIKJOLINJLNL?GHSKI@ABHSKLHKM<<<<=IQIBBA?>75333346EDCEGHHHMIISSRMISIMHKFDHEHIA:JSHHHKLIQHJNIKSPOSPSIJIGG==EEABKJKSOSJIKILJKMNNLMKLISSNKLIPJPPJSLMSKJJNSSIGFEFKLKKLSSJHFSSSOJPSLMLJKLKKKLJKLMLILHFFFGJKSSJJHEBHSSK????@IIIIGGEGJIGGIGIIIHGGHIKNJJKGHIFFFEGSLNRJPLGCCBBCGIKMQMPIJGFFFHHLGA=?ACCGH@@@AAMHB@;521(''''+35@GEDEADEDEKSSNLGIHHGHFFEHGJIGHFEGGHEDBA@<<==>ABCDBCCBIHMJLJMOHHOHECCABCFJIGFECC?KSSPLFDDCEEEEHCBIDA0000//0?@BBBC?@CCDICDDDEJSSKLHGFEFFJFDDSSKEEFLMRPNOSOQNSNNHSNKPKSNPLJGPSONGGGGGMNPRRSSMGIKLSRMSSSNMKSLSSOLMQLKKKKPKJJKISPMMRSKJKHJONKSOMMJNPJPKMKHMJIKMKKPMLSOLNSLLLSNSSLSSSKLLKONSNSSMKJQPNRSKSSMJPJMKMOSONMLSSJQNSMSRSMMSMMNQSSSSSMMILNSSPQNPKHNNLNMPMOSOMMOPLSNOKRKMJHSKLNISSLSKMSSSOLMNQSSMNKNLRNMJMQSOSSMNKMLPLNKOSLSSNORLNONOHQNLMLOMLNKSRLOSGBDEA>=>=<8??GFCDJNMJPJLJMKKJSKHFHJSBAB110,,028?AHSLOIHIKKOSKRSSJLNSSSMSSPOSMKMMMRONNJRLNLSMSIILIHNPSKPQSJNSNMOSNKMSPSKNSOONJSPNKIJOMDFHNJSQJFFFKHKJGJIJKOOSPLLNPKSSSLSQJKSRPQSRKHJMGKIIKJOIKLSPJLLNMPKIJIIOSSSOOSISLLMKNKOSKMSKNOMSSSMJOMOJJGHPMRMNMLKLQPSNSSNSSSMNOSISLRJMSSPMPKIHSNLMKMMKHIILRQOKMNKOSKILNLSSJJLJPKOSSLSSLPRJKOSIOOLHNLIHMSLJKHLLJIMSNOKILSMSMIKILFMJNKJLNGHJGSJIKMSIDFEFHKLJLIAAD?@FFEFGMI
@2304_45CNXP_4
AATCGCAATAATCGGGTTCATTGATATTCCTAGTATAGTAGATGCTATCACACATACAATCATACTCAATTCGATGGAATTGTTTGATCTAAAGGGGATATTCTATAATTTCGCATGTGAGGGGTTATTTCTTGGTTTCGTCCAGTCATTAATAACTTGATTATTTTTAGATAATAGTAGATAGAAAGAACGCTCGTAAGGAGTCCTATTGAAACCAAGAAATATAGGCCTGCCTGCCATCCACACCAGAATAAATAGAGTTTTCCAAAAAAACCTGCTAGTGGAGGAAGACCTCCTAGGGATAAGAGACATAGAGCTAAAGAGAGAGCCAAAAAAGGATCTTTTGTGTATAATCCTGCATAATCTCGAATGTTATCAGTTCCGGTACGTAGACCAAATAATATAATGCAAGCAAAAGTTCCTAGATTCATGGCGATATAGAACAGCATATAAGTTATCATGCTCGCATATCCACCATTTGAGTCTCCAACAATTATTCCAATAATTACATATCCGATTTGACCTATGGACGAATATGCAAGCATTACGTTTCATGCTTGTTTGAGTAATAGCAATGAGATTCCCGAATATCATGCTAAGAATAGCTAGGATTTCCAGAAGAAGATGCCATTCATTTGATAAGAAATAAAAAGGAATATCGAAAATTCGAGTGGCTAAAGCTAAAGCAGCTACTTTCGAAGTAACAGAAAGAAAAGCAACGACTGGATGAGGAGAAGTCAGAGTCGAAAAGAGGATTCCTCACTTCTTTCTCTCATTCAAAACCGTGCATGAGACTTTCATCTCGCACGGCTCCTAAGTGATAAAAGTAAAGAAGAACTCATCTTCTTTCTTTTTTGATTACTTTCCTCGCGTATGTATAAGATCGAATCCTTTCTATTTCTAAAACGGATTACTAATCCTTAACTTTTCGAGGAATCCTTCATCAGTGGTTGTGAATGACTGATTTTTCTCAATCTTTTCGACCTTGGTTCCGTAGGAGCACGTCCGAAAGATTGAGAAATGGAACCATCTGATTTGATTCGTTCTCAATAGCCATGAGATTATCATCTTAGGGTGATCCTTTTGTCGACGGATGCTCCTATTACACTCGTAGTCTCTGAAGGATGAGAACCAACTATGTAGCATCTACATCGAGAATTCAAGTCTTTCTTGTATACGTCATTAGTCCGATCCTTTGCAGGAACTACCCGTAATAACAAACTTGCAAAATGGATCCGTTTATCATAAAGAGATTCGTTGTTCCTGACCCTGCTTCACCTTAATTGTTATTTGAACAAGTCAAAGTTCTGTCTTGGTCTGCGTGGGGATAGCATTTCTCTTCTGCATGTCCATAGAGTTTTGAAAAATCCAAACATCTCAGAGATAGATAGAGAGGTAGGAATTTCTCAAACGAACCGCACTCCTTCGTATACGTCAGGAGTCCATTGATGAAAAGGGGCTAGGGAAAGCTTGAACCCAATTCCTACAGTGATGAATATAAGCGCAATTGAAATTCCTGGGGAGTTATACATTTGTGTATTGATAAGACCATTCACTATTTCTTGAAGCTCAATCTCTCCCCCGGATGAACCATATAGCCAAGAGAAACCATAAACCAGAATAGAAGAGCTTGCCCCACCCATGAGTAAATATTTCATAGTAGCCTCATTAGATCGTATATCTTTCTTGGTATATCCAGATAATAGGTAGGAGCATAAACTGAAACATTCTAGAGCTACAAAGATAGTTATTAAATCGTTAGCACCACATAAAAACATTCCTCCTAGAGTAGCTGTTAATATGAATAACAGAAACTCTGTTATAGCCATTTCTGTACATTCAATGTACTCTACGGATAGAGGAATACAGAGAGTTGAACATAGTAAAATAAGAAATTGAAAGATTTCGTTGAAATTGTTCGTTTGGAAATTTCCTGAAAAGCTAATCATAGGTTCTTCTCTCCATCGGAACAATAGGGCCGTTATGCTCATTACGAAACTTGTTGAAGAGATGAAATATAACCAAGGTATATCTTTTTGATCAGAGGTTAAATCGATCATCAGAAGAAGAATTAGGCCAAAAAGCTAGCATA
+
...44599==>?<////0@?@@DJIJIMJPKJHGISJIJQJHGJSGQSJKIFHFGILJSINOJIHHIKMNNIGKJHHHMNIKJMKPKHDH../EGKJIFFKLKKKIHIOIMMMJJGMOMSJGLIGKISSLSOJHGLJSCCDCCHJKKJSMNKIJPILMKNKJMMPOKKMJOJPSOILHHFHHGEIJKJKJOIJLHGJKIHIKHNIQKJJKGGKNILJLJJLKSMLSSSINJLQKSLNOHNGIKJIHJHGIIFJHLJHHHHGIKHKB:;HJLSMLKKLFHJLLOLNJNKKGKGHHJJLHGMJJFEJSJPMJJH32223A?DFJIJHDDEED?:8:GII=;;4555739999IILIIHGIGHFFGGGJJIGGHKILFE<<;<<?>>=?ABDCEGDGFHGGKNLLJHGJHGEGHDFDEFGKMPJIOIIGKNJIKHEECCCCEHHGFHHIIIQKLLJKHHKJOJHILJFCCDDEHIIHJIHJHHJFFFGJJILMKGKHJIKSFDDCCEEDECCCDFNIDB@??F;;ECCCDCAAA>>??@FGEEGCCEFJLNHFGHKKSMIOLLRSPPSRSLQHSSMQKHIIG<<<DEE;=KHMSLJJKLGFHHHKLINHKJMRIKJJ?ODBABADSSJGIIIKKPMIJMLINQHRKNSMLGHESIMCLPMIILGHQJLMMJJSJSNISMIQLSSSHDEFRNJMOHSKHHLGSSSQIJILNJLJJIMQPMKHNSIGH@61,%%%&&&&'((*,4457FCCDGGSSKMSSOOOSPPMMLSMSNNNLSJLMOKSJSSRJSSJLSRHIIJLIJKHADHHLQRSNNHLLSPLKJSMSIIQFFSSSQSLSSSSSKNJJKSMKHII542(/987771212;<<??=AHKKKGGEFGHIKHJSSOSMDGSJSIMSKMSKKPNIOSSOSJNKOOKKKRJOOJSNLMKMOJSLJHILSJJMNKSPLIGNIOKKMLIQLJNLSISSKLIKLSSNJISQSKLLSOOKMPLJKCBBDDJGFGOJKISLIJKISKSMONKSPEDFF=<<77//9::;AGDFIMLLSNLJMLJJJLLOMMLIONJNKJPJHIQSPJKI0++,:DHSMLMGFFDCC?9999GHJJLNSMPQ)))))SHGHHJGSIJHNLMHJJMKJNHMOLPPJISHKKKGIHHHOLNHJLGGHFHGHIMGFIIFJSKLNSNJKHHDEDCCDGFGIHFGDHGGHMSIQGEDDCDCCCCBABBBGGHKGIIHIKGFEEFGHFGGHGGGJHHIGGIFGHQJHKFGIHFKFGIIIEFEEHFGFHFJLKPJHGHIOLIJJIFOSJMJKHKGJHHGLGJHLMKOLKLOKLKKROSKSRMSLISIRJOSKHJNJRHKSQJGGJIGHJHHIHHJHDDBBKSLSMKSPRMIKKHMJJGOKMOKLLSLQMIINIOQKOQLMPJHH854436BDEEGGKHIGFIJKGJFHKSMMGIFEEGHHC22GFESKJFPGGMHIMIJH>HNPSMKIIJJIHIIILIKIGKKSIOHHJIHGHHJKMKLGEFFFFKFILKJHLQILJQGGEIGEHHJHJHPRNMMKJLSSHOMSJIJGHRIJIKJKINMSSLKJLQHKEEEEJHI?A=??>EHHHLHFHHKJOLKOQSMLKJLSNMQMJIMNIKJJKKIJMKOLJIOIHLNLJKJIJHHFAAAAAMLJMOLSPKJFGEEEGHFHIHIGGGGDCCCBEJGGFIGRIJHKGEGJJGFIIJLISJJIPJKJGHJLPIHKLGLHKIMSNKLJHIIKJFGJHGLMMSKIOSLSPIJOJGFGFFLILHPOOHMISLQLKKKKMIKISRLKSJIHKIHJKMLLJKSGSLSKDEDDFGH87777=C?@KISLKSJSGKPLKIKSMMLIJIIKLSPIMJJOKRJLSSKNSSMLMNNMKMLN::::;MMJKNSJONNMKRJLJIHJSJQLNPNMHLGIPQMSSLNSLEIGFDKMJLKNQQRSNMLNLQNJKMSPLSMPIILJJNPSOKJSFGIQHIKMLLJKQJSNLHJJLSPKLQLJJMFEEHGPSMOSOSSPSQOJKSKJMNSPONKMMJMMKIMJIIJ?DGGCDFHSQIFFLGKJKKHGFFGLJLIHKLLSSOJIFILFHSHLSMSSSSJJKHLIL
@2305_45CNXP_4
AATCGCAATAATCGGGTTCATTGATATTCCTAGTATAGTAGATGCTATCACACATACAATCATACTCAATTCGATGGAATTGTTTGATCTTAAAGGGGATATTCTATAATTTCGCATGTGAGGGGTTATTTCTTGGTTTCGTCCAGTCATTAATAACTTGATTATTTTTAGATAATAGTAGATAGAAAGAACGCTCGTAAGGAGTCCTATTGAAACCAAGAAATATAGGCCTGCCTGCCATCCACACCAGAATAAATAGAGTTTTCCAAAAAAACCTGCTAGTGGAGGAAGACCTCCTAGGGATAAGAGACATAGAGCTAAAGAGAGAGCCAAAAAAGGATCTTTTGTGTATAATCCTGCATAATCTCGAATGTTATCAGTTCCGGTACGTAGACCAAATAATATAATGCAAGCAAAAGTTCCTAGATTCATGGCGATATAGAACAGCATATAAGTTATCATGCTCGCATATCCACCATTTGAGTCTCCAACAATTATTCCAATAATTACATATCCGATTTGACCTATGGACGAATATGCAAGCATACGTTTCATGCTTGTTTGAGTAATAGCAATGAGATTCCCGAATATCATGCTAAGAATAGCTAGGATTTCCAGAAGAAGATGCCATTCATTTGATAAGAAATAAAAAGGAATATCGAAAATTCGAGTGGCTGAAGCTGAAGCAGCTACTTTCGAAGTAACAGAAAGAAAAGCAACGACTGGAGTGGGAGAGTCAGAGTCGAAAGAAGAATCCTCGCTTCTTCTATTCATTCAAAACCGTGCATGAGACTTTCATCTCGCACGGCTCCTAAGTGATAAAAGTAAAGAAGAACTCATCTTCTTTCTTTTTATCACTTAGGAGCCGTGCGAGATGAAAGTCTCATGCACAGTAAATAGAGAGAAAGAAGTGAGGAATCCTCTTTTCAACTGTCACTCTCCCAGCTGCCAGTCGTTGCTTTTCTTTCTGTTACTTCGAAAGTAGGCTGCTTCAGCTTCAGCCACTCGAATTTTCGATATTCCTTTTTATTTCTTATCAAATGAATGGCATCTTCTTCTGGAAATCCTAGCTATTCTTAGTGATATTCGGGAATCTCATTGCTATTACTCAAACAAGCATGAAACGTATGCTTGCATATTCATCCATAGGTCAATCGGATATGTAATTATTGGAATAATTGTTGGAGACTCAAATGGTGGATATGCGAGCATGATAACTTATATGCTGTTCTATATCGCCATGAATCTAGGAACTTTTGCTTGCATTATATTATTTGGTCTACGTACCGGAACTGATAACATTCGAGATTATGCAGGATTATACACAAAAGATCCTTTTTTGGTTCTCTCTTTAGCTCTATGTCTCTTATCCCTAGGAGGTCTTCCTCCACTAGCAGGTTTTTTTGGAAAACTCTATTTATTCTGGTGTGGATGGCAGGCAGGCCTATATTTCTTGGTTTCAATAGGACTCCTTACGAGCGTTCTTTCTATCTACTATTATCTAAAAATAATCAAGTTATTAATGACTGGACGAAACCAAGAAATAACCCCTCACATGCGAAATTATAGAATATCCCCTTTAAGATCAAACAATTCCATCGAATGAGTATGATTGTATGTGTGATAGCATCTACTATACTAGGAATATCAATCAACCCGATTATTGCGATTA
+
HJNOHLLLFKMJSJNISSPSSSPLKSSLLQOMNPJKKMMKJHGIHGNKSSIMSQOIKSMIMKKMIJJQKJOMSQQJLMSOOSILMMOSJSMFFHILSOOKKPSIKKIKSIKMKMNNONNSLSJNMLLSSSRSSSLSQOMIIPMNLSLSIRKSJJJMNLSOPKLMMKMSSSSJKJILHJGJHMPHHIGMILMLMKONPSLKMPSLSIHI100002KIJLLINSLMPLPIMSLLSKSNJOINIMHOIPMISLKNMNSSJSLNKJABLN;//>>FSSSLJMLILLSKILSLHJSPKLHLKLSKLOMLGLGKLRSQSKLCLKQFNHKLJMLILNJLPGKSSKNSSSSQSSSSLSLKJOSLLSJJLLNJKSJMKLPNLSLMINMKSKLJJIKOLSISRLJKNSMSSLMMOPKOJSOIIFHFHKIQNLIOLKIKKIKMSSPHHSHHJKSOLIILIMJMSKKRLJMSMLINSLKKIJSSMKPILLLKSMOILSJOMOKJLMKEC;;;;<GILJJLHIIJHIHIFFHHGJLNMMIMEGHH????@IJJINGNLHIKDGFHIJKLHKMLKNSLMHEEFJIKHHJILIHGFFFDDBCEHLJIJLJKLFE9:@;;=DH@BAILOJGMHFHGHGIGFDDCIGEGHIGJLHGGGHHHEDCEESJIMCMPGIJHJLNJKNNJHIIHISKGKMMSRQKNPNRNOIKLNLIA@ARHMJHIHHKQLRLLJMJOKOLJOPKIOLOSSSJLQSOMJMIFHEF@<996*/-**)))))/***++12**)))''(+.24<@FGGHGIGKLGIGHDE6212110234669:;:;87::;IJSFIJGFHGSKKKOMOOJSLOSLINJFFB<>B@??>?@FEEEADEGJGD@???>>;;<96789:88666...,%%$%%%%)..//77666767655644321..(((.0-+,+,---..//40/.-)(**+,)+3699=>@AEEF=>>><AB>>8789:?@B@AD861++++))'*+++224:=>???>98888@@>54432422345;<<<?BADGB@AA@BAACCCBBA=<;;<53334DDEEGGAA@=;87654334**//234222239:GEDDDCCDDDEHFGDBBB@@@?>><;;;899994310...../330/-*(('()*(''''))')79:;?@=<<<=>>@=90,+,28:;===7777;::;=?AABDBCDDFEEFEBEDDDFEIJNHEIKHGGIEEEEDIHIFCDDDABA?@8433120002<=BB?,++++,;>CBCGHFFEFGI88888=>?A@@CEEMJDGFGGAA@@@A><>>@@?=@@@@BBACCDDDFCB@?>=<9332231-+42.''''(.024:6=>??A@=;<:=945778<>?B=??@DCCFJIKOIIFEHFEFFEA@>BBCH@=:9:<@;;:::@@C=DCECBBABEGFLIIJLCDCD@EGFAA@?>CEA;<JIGIHJ@;:92336:BBA@?>===>>@CCCDGGBEBBBCBC@HGEHG654227BCEEDD@@?;;<;;<::0000./4522220/))*+27+6AAACEEBBDDDEDBBBCDEFDFEDDCBCBAA?CC=1DBBB@>???8212/-()/*))'$$$$$%%'()()+-.3578???@@ABB@:87664441133>=<;1-,+(''%%))),,*+)&%&'**+
@2306_45CNXP_4
ATGCTAGCAACAACTCGAAGTATGCGGTTCTAGCTTATTGATACGTTACCGAAAACCTCATTTGAATAAATTTGGAATACATTTTATTTTTTTTATTGACAAGTACTCGTACTCAAAAAAGTTAAAAATTTTTTATTTATATATTTTTTTTGAGTACGCGTTCTTTGGACCTGGTGTATCTTGTCTTTACCACGAATGATTTTCCTTGGTTAACAATAATTGTTGTTTTTCCAATATCTGCTGGTTCATTAATGTTATTTCTCCCGCATAGGAAAAATGAAGTCAATAAATGGTATACTATATGCATTTGCATCTTAGAACTTCTTCTAACGACCTACGCTTTTTGTTATAATTTTAAAATGGACGATCCATTAATTCAACTGTCCGAAGATTATAAATGGATCGATTTTTTTGATTTTTACTGGAGAATGGGAATAGATGGACTTTCTATAGGAACTATTTTACTGACGGGATTTATTACTACTTTAGCCGCTTCAGCGGCTTTTCCAGTTACTCGGGATTCCCGATTTTTTCATTTCCTGATGTTAGCAATGTACAGCGGTCAAATAGGATTATTTTCTTCTCGGGATCTTCTACTTTTTTTCATCATGTGGGAATTAGAATTAATTCCCGTTTATCTACTTTTATCCATGTGGGGTGGAAAGAAACGTCTGTATTCGGCTACAAAATTTATTTTGTACACGGCAGGAAGTTCTATTTTTTTATTAATAGGAGTTTTAGGTATAAGTTTATATGGTTCGAACGAACCAACATTAAATTTAGAACTCTTAGCTAATAAATCCTATCCTGTTACACTTGAAATACTATTTTATATTGGATTTCTTATTGCTTTTGCCGTCAAATTACCGATTATACCTTTACATACTTGGTTACCTGACACCCACGGTGAGGCACATTACAGTACCTGTATGCTTCTCGCTGGAATCTTATTAAAAATGGGAGCCTATGGGTTGGTTCGAATCAATATGGAATTATTACCCCACGCTCATTCTATGTTTTCTCCTTGGTTGTTGGTAGTCGGTACAATCCAAATAATTTATGCAGCTTTAACATCTCTCGGTCAACGTAATTTAAAAAAGAGAATAGCCTATTCTTCTGTATCTCATATGGGTTTTATAATTATAGGTATTAGTTCTATAACGGATCCTGGACTTAATGGAGCTATTTTACAAATAATTTCTCATGGATTTATTGGCGCTGCACTTTTTTTCTTGGCAGGAACGAGTTATGATAGAATTAGGCTTGTTTATCTTGATGAAATGGGTGGAATGGCTATCTCCATTCCAAAAATATTTACAATGTTCACTATTTTATCGATGGCTTCCCTTGCATTGCC
+
CECFFFEEGGJHED@61011252,*(((())*-.211----/=DDDC?>@CDLGGHILIGIJHKKNHJKKLIPKILIHMSIPISJLIJFMSSSKJSIIIHHGEDDCEDDGFGFFGIHIKK>=923FGJGDKQSSJSMMHJIJFIHJFSSSRKSKIHKEDABC88E:7889IMKSHMKLSIOJOJLJJSJJSMIHLIOLNOSSPOMSSKGJJGHJHHKGIJGHKJJIJKSSRKIHGHJOJJOSMGGEA?<==DHSIJG666+<@A@;@DG--,*''''('''')22345HIGKKIMIHGNIHHGILIIJILLJSLNI@?AAAAGFGPKKMKIIHGLQQMLMJISSSQJKHIIHJJJPGJSSKJSSIAAAACFFI@@AAGNKKLHMIJKGGHJKKJJGGG@76667<;;:<BGFHFDECOJKMDAA@AKJKGGFICNNNNNJHGIEDDEENJLJFJIIIHGJIOSNLLIHG@@@@HHPLOSPGGJEEHJA?AB)((''(***0000GE0FEFHJHEFFGIHEHMMNKGEE:PIGMJJADGFIJHIKISQKKJJKHISGLFFEGJGGEGHK;;;;;JIHKSOOLPIH=<;::=>>>==78799=GJHGFEFHFGHJHGGHHIHFHGFE;:42(),''))(2*('&'))1+27:::CIFIIJJJHGQLIIHJJHNHFEEFGIKSSNJNLKMSINQSNNMRMMSLLSRSKPJMMLKPSKRLLSMNKSSSNJKKLMMOKJKMNMMLSJSKLNMKMNNNPPLSRSSQSNSOMLONLSKSKOSNKOKPMLPMNSKNPPSMSSOQLPKIKMSSISJSLSSRNJJLMLNMOKSMOSK77777PKOOSNSSSSNSSOMKSMSMSQSMOPMOSSOLILKPSNPSSPSLKKJSSLNKMIKKSSKSNMSSLSIMKIIJMKKJLLBSMNSLHLIIFHFHQJKISJLSSSJHOMMSLSQKQSKKONMJGJNRLORIOJSL????=BCBDKKISFDFFHKLMSSQSSSJLSMBBBBBSODKONMSLNNOPNPSSMSLSSLSNSOLSKMSRSSSLRSIIGJFPSMLLOONJSMJIMKOSOSJOSONLMLRMKSSSSJKOLPNMLPSGOJNLJEISSSLIKIQMJKMIJLPOPSPPOSSSQNSLLKLSNKLPSLSMSMJNROJLSISRRMSSSSQKSSJLHOLNLOKSPQLSPJONLKSSLJSNKKSSKSNSONOSMSPPSSSLROMOMMOSONSSNKMSSSQKLMHMSSIGC67INLKMROKJLJMKJQSSKNJJSSMSLOSSFRSKNMMRKCEQKKSMSPSGJOGFHGJJJSHSILKJFHSFGDDEGLFH76666>JMJGMGGHGHIRLJESFGHFFSJJLJFIFFIHEDC@?-
@2307_45CNXP_4
ATGCTAGCTTTTTGGCCTAATTCTTCTTCTGATGATCGATTTAACCTCTGATCAAAAAGATATACCTTGGTTATATTTCATCTCTTCAACAAGTTTCGTAATGAGCATAACGGCCCTATTGTTCCGATGGAGAGAAGAACCTATGATTAGCTTTTCAGGAAATTTCCAAACGAACAATTTCAACGAAATCTTTCAATTTCTTATTTTACTATGTTCAACTCTCTGTATTCCTCTATCCGTAGAGTACATTGAATGTACAGAAATGGCTATAACAGAGTTTCTGTTATTCATATTAACAGCTACTAGGAGGAATGTTTTTATGTGGTGCTAACGATTTAATAACTATCTTTGTAGCTCTAGAATGTTTCAGTTTATGCTCCTACCTATTATCTGGATATACCAAGAAAGATACGATCTAATGAGGCTACTATGAAATATTTACTCATGGGTGGGGCAAGCTCTTCTATTCTGGTTTATGGTTTCTCTTGGCTATATGGTTCATCCGGGGGAGAGATTGAGCTTCAAGAAATAGTGAATGGTCTTATCGAATCGCAATACTCTCACTTCCCAGGAATTTCAATTGCGCTTATATTCATCACTGTAGGAATTGGGTTCAAGCTTTCCCTAGCCCCTTTTCATCAATGGACTCCTGACGTATACAAAGAATCTGCCACTGCCGTCGTTGCTTTTTCTTTCTGTTACTTCGAAAGTAGCTGCTTTAGCTTTAGCCACTCGAATTTTCGATATTCCTTTTTTATTTCTTATCAAATGAATGGCATCTTCTTCTGGAAATCCTAGCTATTCTTAGCATGATATTCGGGAATCTCATTGCTATTACTCAAACAAGCATGAAACGTATGCTTGCATATTCGTCCATAGGTCAAATCGGATATGTAATTATTGGAATAATTGTTGGAGACTCAAATGGTGGATATGCGAGCATGATAACTTATATGCTGTTCTATATCGCCATGAATCTAGGAACTTTTGCTTGCATTATATTATTTGGTCTACGTACCGGAACTGATAACATTCGAGATTATGCAGGATTATACACAAAAGATCCTTTTTTGGCTCTCTCTTTAGCTCTATGTCTCTTATCCCTAGGAGGTCTTCCTCCACTAGCAGGTTTTTTTGGAAAACTCTATTTATTCTGGTGTGGATGGCAGGCAGGCCTATATTTCTTGGTTTCAATAGGACTCCTTACGAGCGTTCTTTCTATCTACTATTATCTAAAAATAATCAAGTTATTAATGACTGGACAGAAACCAAGAAATAACCCCTCACATGCGAAATTATAGAATATCCCCTTTAAGATCAAACAATTCCATCGAATTGAGTATGATTGTATGTGTGATAGCATCTACTATACTAGGAATATCAATGAACCCGATTTATGCAATTA
+
JIIIIMHKIE?EFEKILIKEEC?@@;;7/2<AFMJSFFGEFKJQNNOIJCBA.))))CFFLFFGJMSECCCCIPFEE:9:;8<<<<AIISLSNNSNJIHINMLMORLLKQSMSSLMPLOPOSINMCCCCDC>JLOSQQSSOSKRLJSLMJKHKSKSLEGJHISIOJJGPIE44445C>>@?@ENIFHEKJJLGGKKIJPPSQMJNOLKKKLRIJJIILSLLMJIOJSINKMLQIKHSMJSORJLJKHMLNKGGJIMIIKHKJIOKMJNSKHLIIFHHMLLSSNQLKINLKJECCCEDIKSSB=C7((()-0.*(())-77<CDFHFHHHEEDCDDFGJJSIJOIKNNSKJIKKHHGHSHFHJIHHKNHIHHSHHIJIIIIHIMJKIIIJOJLIJHJKNIE=:82211,0-)*////6667DDBBBCCIJHGFEJKMOINJHHRJFJHHKQIHLJLMDCDCBCHFFIHLAAAAAFHLSHHGHLJOKMNNLPIJJHMIGEHGFGGHCBEIIJ:8888<77799CDEJJLGIGABA??>?>ACCEGFE3100/-,+++*))('''()**,+,**989;<DCDFFFGF??9889:ACGHSJLLNHIEFFFFGJENBIICFC?@>>>944(DEFRIIIKJICHOIKFHLJINEMIJHGSFM;:86''''-.***)('%%&$$&%%&&'))*+**+++076458BA<;=@--DFHPLFGGHHHIDMPNIDJPHNMMKLJFFIHILSSNHGHHIOKPQMELLOLHQSMSSMINKILIKOEGJOKJKMNNMJSJNKKJMOSNLOGLJHGJHIKJAAGGGIMSN>><;;;9:<99:32222D@=;/.-,,,66ADACCGLKQOJKICC77777LHJMPLKEEDDEGFFEGEFIJJFDCGHJMIIHHHIJJLMKINSOSSIEA?;567:55556>9DDEDDEGELFEAA@A?A11111CFCDDFHJJIGMHLIKNCD4>>?EHDKJLHLGJHKIHHCPSKHDBBE==;541//..0218<:93333.----58:AAABLKSKNRRRQSMSLPPHHHFQQFGEDDFFGDEFHHHS@?=+)7787=>>AC>>=8775?ADCDDJIJHMQSLKJESE@BCCMHIGJHKLLFDEDFSHGJBEC?@C@KSSJODFLKLSMIHILRLSJIHHIJHOJJNIKMSIISSLKMOLPKLKSIOPPSKQJNLKPHIIHKNJIISRSJOIGJJHHHIPSRJJJJIJKHINKJOSKSKKLNMSRMKKKJGPPJOSJJKJMILJOIK98999GKLBNNSQMLGKJNKNKKIRKLJGKLLSPMSJHG=IGRCCC@511)0GMOHCKHJ22222A<>EGGIHJJIEDCDDIJNHIHNGMKKKNRIHFGGJHNMHIIGGGIRIJKOILKKPLHEDDCG,+++)&*))&'')1
@2308_45CNXP_4
GGCAATGCAAGGGAAGCCATCGATAAAATAGTGAACATTGTAAATATTTTTGGAATGGAGATAGCCATTCCACCCATTTCATCAAGATAAACAAGCCTAATTCTATCATAACTCGTTCCTGCCAAGAAAAAAAGTGCAGCGCCAATAAATCCATGAGAAATTATTTGTAAAATAGCTCCATTAAGTCCAGGATCCGTTATAGAACTAATACCTATAATTATAAAACCCATATGAGATACAGAAGAATAGGCTATTCTCTTTTTTAAATTACGTTGACCGAGAGATGTTAAAGCTGCATAAATTATTTGGATTGTACCGACTACCAACAACCAAGGAGAAAACATAGAATGAGCGTGGGGTAATAATTCCATATTGATTCGAACCAACCCATAGGCTCCCATTTTTAATAAGATTCCAGCGAGAAGCATACA
+
JLKMMRSSMQSSKQSJSJQSSSNSPLSOMQSSMIQSSSOROOILLRMIHMSFEFFMSSLMSSLKSMLQKPKOHSNNRSSSRSESGFDDEEMSMLKJSONQKJQJLSNHIKLSHIFHLLIJJKILHKSFGLSSIKGNKIMOOKSKJSOSSSSSSOEGGILQLSNLJSONSPSSSGKHIJHOMOMPMSLOGPLSSMNQSPKINLIHONPMSKMOMQNSONNPOMSLOJNMOMSLONLQIOSJOPSSNSSSILSJKSSPHMKD776CCGKGHHBCBDCCEGDDIFGCLNNQSSPMOSQSSSSSSPLSKPKPOKJSSSMSKMSLSSONQSOSPSMQJSKRNOMLSMPSSKIMLKHKSLSONPISMPRPNSNSSQKLJSPKMSOIIIGISMSJJGJHOOPMIMIGIOKSOMSSOPMKJOLOKKMSMRNSQLSPOJS
@2309_45CNXP_4
AATCGCAATAATCGGGTTCATTGATATTCCTAGTATAGTAGATGCTATCACACATACAATCATACGATGGGAAGTTGTTTGATCTAAAGGGGATATTCTATAATTTCGCATGTGAGGGGTTATTTCTTGGTTTCGTCCAGTCATTAATAACTTGATTATTTTTAGATAATAGTAGATAGAAAGAACGCTCGTAAGGAGTCCTATTGAAACCAAGAAATATAGGCCTGCCTGCCATCCACACCAGAATAAATAGAGTTTTCCAAAAAAACCTGCTAGTGGAGGAAGACCTCCTAGGGATAAGAGACATAGAGCTAAAGAGAGAGCCAAAAAAGGATCTTTTGTGTATAATCCTGCATAATCTCGAATGTTATCAGTTCCGGTACGTAGACCAAATAATATAATGCAAGCAAAAGTTCCTAGATTCATGGCGATATAGAACAGCATATAAGTTATCATGCTCGCATATCCACCATTTGAGTCTCCAACAATTATTCCAATAATTACATATCCGATTTGACCTATGGACGAATATGCAAGCATACGTTTCATGCTTGTTTGAGTAATAGCAATGAGATTCCCGAATATCATGCTAAGAATAGCTAGGATTTCCAGAAGAAGAATTAGGCCAAAAAGCTAGCATA
+
::::INGLJNGILMSIKSNILOSQJKHLKQSJKIJJSJNKMEFEFFJIIIHJKGJJSD@@743(%%%%$###$##$$$%&&))*+**,1>CGJKIGJFFGFHQNKOJSIJNOJNSKHLKOLPPRKQSKKKMIKIIKGHGGGGJLQLSNMLLNKQPLHIRPSSSSOQJJIJKKGIKMLFEKLKIHFE---,,-,.55@A@::;??EIGKMKMKSJSPRPPSQLJSNKQMPQSMSKRPSSPJIGGMMJKLMOSSNHJOKRSLJMHHHLSNMQNSMISJOLPSSMMSMMSMSQRKSSLOMOKG=LNNMLSDCDCDJFMSRLMI@??>>6445JLPIKLSSKSNKLMSJRSMSJNLOSKSMSPSSQKSMSSSOMKBCBCCMQMNSIMKNKJJNPOKLLMKRLNKII87878=>??NROSLONSQMSKLIPOSSNKIHKKMPKKSISQSPKQOJSSKJSSNRLSOOLLSONLSSKLSPNSSSSKKPIIOJMPMQKOSPKLSIPMJSPISSQKRMJSSLLB;<LISJKKIPIEGGGJPRJKLONMLJHJHLMNMMJSNMKGGGEEHSGNM@@A@?@IJHHJJFCFEHJJKKKSNKIFEEDEGFIHSGEEFESJJMSJHIHJJSQJSMJIGEGFHJHQSOSMBBBGME
@2310_45CNXP_4
AATCGCAATAATCGGGTTCATTGATATTCCTAGTATAGTAGATGCTATCACACATACAATCATACTCAATTCGATGGAATTGTTTGATCTAAAGGGGATATTCTATAATTTCGCATGTGAGGGGTTATTTCTTGGTTTCAGTCCAGTCATTAATAACTTGATTATTTTTAGATAATAGTAGATAGAAAGAACGCTCGTAAGGAGTCCTATTGAAACCAAGAAATAACCCAGATTAGCATGCGAAATTATAGAATATCCCCTTTAAGATCAAACAATTCCATCGAATTGAGTATGATTGTATGTGTGATAGCATCTACTATACTAGGAATATCAATCAACCCGATTATTGCGATTA
+
HQMKKJISSLMRNNSIIKSJKLKGSIJSIIJ65444>CDGHLJKKIIFIIIMMSJSRPSMOMLLHJJMIPLJOKLISSSLSSHIFEED><***8<GFHPHINGFFFFMJKMJRKHQLSNIIHKHGIBA@,))(&&&&&)+)))+8<>?@EEFSISNIJLLOJJJJPMSSJGGFKJLKSJMMJGFJGJIHLJNLGFJLJJMGFFEKEFFDAA@@BECAA?@@<99;=<73'%$$$$%()++9;;<=??==8:<;111<=>AAE@7<?:655588;?@A@B@?><<<<<=>===<<9896530//..+*)('+,-.544522121--/0::;;;:;:0..../,+))'''''78888
@2311_45CNXP_4
AATCGCAATAATCGGGTTCATTGATATTCCTAGTATAGTAGATGCTATCACACATACAATCATACTCAATTCGATGGAATTGTTTGATCTTAAAGGGGATATTCTATAATTTCGCATGTGAGGGGTTATTTCTTGGTTTCGTCCAGTCATTAATAACTTGATTATTTTTAGATAATAGTAGATAGAAAGAACGCTCGTAAGGAGTCCTATTGAAACCAAGAAATATAGGCCTGCCTGCCATCCACACCAGAATAAATAGAGTTTTCCAAAAAAACCTGCTAGTGGAGGAAGACCTCCTAGGGATAAGAGACATAGAGCTAAAGAGAGAGCCAAAAAAGGATCTTTTGTGTATAATCCTGCATAATCTCGAATGTTATCAGTTCCGGTACGTAGACCAAATAATATAATGCAAGCAAAAGTTCCTAGATTCATGGCGATATAGAACAGCATATAAGTTATCATGCTCGCATATCCACCATTTGAGTCTCCAACAATTATTCCAATAATTACATATCCGATTTGACCTATGGACGAATATGCAAGCATACGTTTCATGCTTGTTTGAGTAATAGCAATGAGATTCCCGAATATCATGCTAAGAATAGCTAGGATTTCCAGAAGAAGATGCCATTCATTTGATAAGAAATAAAAAGGAATATCGAAAATTCGAGTGGCTAAAGCTAAAGCAGCTACTTTCGAAGTAACAGAAAGAAAAGCAACGACTGGAGTGGGAGATCCTTCGTATACGTCAGGAGTCCATTGATGAAAAGGGGCTAGGGAAAGCTTGAACCCAATTCCTACAGTGATGAATATAAGCGCAATTGAAATTCCTGGGGAGTTATACATTTGTGTATTGATAAGACCATTCACTATTTCTTGAAGCTCAATCTCTCCCCCGGATGAACCATATAGCCAAGAGAAACCATAAACCAGAATAGAAGAGCTTGCCCCACCCATGAGTAAATATTTCATAGTAGCCTCATTAGATCGTATATCTTTCTTGGTATATCCAGATAATAGGTAGGAGCATAAACTGAAACATTCTAGAGCTACAAAGATAGTTATTAAATCGTTAGCACCACATAAAAACATTCCTCCTAGAGTAGCTGTTAATATGAATAACAGAAACTCTGTTATAGCCATTTCTGTACATTCAATGTACTCTACGGATAGAGGAATACAGAGAGTTGAACATAGTAAAATAAGAAATTGAAAGATTTCGTTGAAATTGTTCGTTTGGAAATTTCCTGAAAAGCTAATCATA
+
JJKMLMHPGSPLSLHNKKKPSSLOIJSOKRPKJLKILLMLJKIHKSKLKSOPQKKPKJPSIOOKGKJIGJMIOKMKJLJOSGJINKKKJKD<<<GSIJPIHKJGHLILKSLNLKSPJLJNLKHGIKOJJRSSNIFGGSLJJFJJHORIMJJKSLJHQNNIJHSOS<B>9400-/0BCDEEHIFEDKGIIJIIJKSLQOJGDADHHEIHJSJMJKSQGIEHMLJHMQKSJJIHOQHSSNQSLJLHKKOHSSGJNSSMSOJMGJLJSSSEEFHFSSSJLJINKPPPSMIMIJLLSLKOPSKHNJKHHSPLONMKSKKGJKJGNSNNMRLNNIJIESSSMSMLHMSMOSJISIPRSSMSJIRJGSLNSLQLQKKQLPKINABABBQPLNIIHIJHNJHIFHJKROSOMKMHIJEHGGEFGKSSLKMJ===EFIMJKIFEDDEFFFGGIJIHJIJSKLLPNLNHGHGIKGJGGEHJKKKE>===DDGIEFJJHKSQNOMIPSIIEFHEHKIIEEFFFEFD99999CDIFOIJJHGDBAABDHB@?AAIGJJHFGGFLNLHIIGIIMSJIIHHJKJJKILFLIFIMJFCI?GHKSKJHFFFFFFEGHGGFGHGGLLOOKAB<==HGFGFECBDJJOSRMSLLNSIGPGLSJHPNSMPSKKKSSSLRIMSMMSLJOKSJLSNOMRSIQKHNLRLMLIIIHNIEHSLSINMLKPIKIMSKSOMSKEKJSKNLIJOIJLIPNPNLHKFCBDCHHIIIIGSBOKSPJGJL766443336<?BDDC@AABINJNH-+++,LSOJSINJNNMSRJMPSJLLMLLKKQKLHINQJKJLQHFHDEDHHKSPNJLORJMLJSSLLJNKSLJJBB?@DFHHKSLOIILINMJSKMKLOJKLNKPRMI9:/....IJIJKLQLJLSSSHKNJLSOSMSJSLNPOSHLKEIRSNFMSNKKRSMMKHIMIFMNGIEEDEGRKQLONRJNSMMLKOSRHJHOJKKLGKIIIMMSLPISFKSHKONHLSKFDFDEBAHHOJINIRKMSPHNLNSKJRSOSJSKQIMKHLKHGGHJPPJLKLLPLJOQLSHIHIIEGKJJPHNJSNLIISMNKLJHJGJKSPKHHE<?;>?4''''''''(+>GHNPKJNKOINIKLJSKSNJJJOEJNJJJJLSKMNMILOJLQNNPHMMKKJJLHLMJNSLSSLIIPNNNJLLMKIHJKSKSPMSMKSNSJGJQOLJJPNNMKMMOMRSQJOLEDDHQKJOSJKSLMSHSMSSNISIIGPSSS
@2312_45CNXP_4
TACGATCGTTTTTGGCCTAATTCTTCTTCTGGAAATCCTAGCTATTCTTAGCATGATATTCGGGAATCTCATTGCTATTACTCAAACAAGCATGAAACGTATGCTTGCATATTCGTCCATAGGTCAAATCGGATATGTAATTATTGGAATAATTGTTGGAGACTCAAATGGTGGATATGCGAGCATGATAACTTATATGCTGTTCTATATCGCCATGAATCTAGGAACTTTTGCTTGCATTATATTATTTGGTCTACGTACCGGAACTGATAACATTCGAGATTATGCAGGATTATACACAAAAGATCCTTTTTTGGCTCTCTCTTTAGCTCTATGTCTCTTATCCCTAGGAGGTCTTCCTCCACTAGCAGGTTTTTTTGGAAAACTCTATTTATTCTGGTGTGGATGGCAGGCAGGCCTATATTTCTTGGTTTCAATAGGACTCCTTACGAGCGTTCTTTCTATCTACTATTATCTAAAAATAATCAAGTTATTAATGACTGGACGAAACCAAGAAATAACCCCTCACATGCGAAATTATAGAATATCCCCTTTAAGATCAAACAATTCCATCGAATTGAGTATGATTGTATGTGTGATAGCATCTACTATACTAGGAATATCAATGAACCCGATTATTGCGATTA
+
FHHINHIGOMSSSLSSIMQMJILSKNLNKKKINKKSKSJSLLIJSNKSOPKSKJKKIJSMQOQJPNSPSJNMSPMNSMPMMQLHNOJNLLISNMOSIMSSQKQLSJLKMMNJOCDDDEPNLQSLLSLLRSLRLKSKNKKPJMLQLONLKSSOHOMKJILMSLLQIJOIMJSLIIRLGKJLIJJJQLPSSJRSLSMGOMNKJPSHFHGIHFFFKJKFJQQJNOHKHFIFGEIKNSKQKLHNPMJLMMJLPOPMSMSIPLLHKMJOJJKJLKMJLOKLQMPSMLMMNLSSHPMLIKHHJOSGFGJOOOSLMKLSSSSMKNMKOLKLSSSBOSSSSLOLLMNRKSPSMISMBCCOLJSJMSKPNPMMOSPNKSLED>=?PKLJJIKMSSMMSIJOMLKNOSKMNMSJMKJKSKQLPSLIMSSSSSMSKNNSSMLNNSMLPSHPHLKIOKLSRLABAAAK>88??4FGHFJILGMSJSCDI:9:LKMLSSSSOLJJILSLJQNNQRKRLSIKQJKMPNIQSMSKILSMSQOORLOPSSMNJMOLLSHGMIHSKLMJII?::LGHHJJMGGGHIFGDCDHJMOPIKFGGHHHMIHHGHIKKKJIJILMISOKMJILOJOHIGFFFFHOIJJMILHJHFGEJGHLLNJGGHHG
@2313_45CNXP_4
ATGCTAGCTTTTTGGCCTAATTCTTCTTCTGATGACCGATTTAACCTCTGATCAAAAAGATATACCTTGGTTATATTTCATCTCTTCAACAAGTTTCGTAATGAGCATAACGGCCCTATTGTTCCGATGGAGAGAAGAACCTATGATTAGCTTTTCAGGAAATTTCCAAACGAACAATTTCAACGAAATCTTTCAATTTCTTATTTTACTATGTTCAACTCTCTGTATTCCTCTATCCGTAGAGTACATTGAATGTACAGAAATGGCTATAACAGAGTTTCTGTTATTCATATTAACAGCTACTCTAGGAGGAATGTTTTTATGTGGTGCTAACGATTTAATAACTATCTTTGTAGCTCTAGAATGTTTCAGTTTATGCTCCTACCTATTATCTGGATATACCAAGAAAGATATACGATCTAATGAGGCTACTATGAAATATTTACTCATGGGTGGGGCAAGCTCTTCTATTCTGGTTTATGGTTTCTCTTGGCTATATGGTTCATCCGGGGGAGAGATTGAGCTTCAAGAAATAGTGAATGGTCTTATCAATACACAAATGTATAACTCCCCAGGAATTTCAATTGCGCTTATATTCATCACTGTAGGAATTGGGTTCAAGCTTTCCCTAGCCCCTTTTCATCAATGGACTCCTGACGTATACGAAGGATCTCCCACTCCAGTCGTTGCTTTTCTTTCTGTTACTTCGAAAGTAGCTGCTTTAGCTTTAGCCACTCGAATTTTCGATATTCCTTTTTATTTCTTATCAAATGAATGGCATCTTCTTCTGGAAATCCTAGCTATTCTTAGCATGATATTCGGGAATCTCATTGCTATTACTCAAACAAGCATGAAACGTATGCTTGCATATTCGTCCATAGGTCAAATCGGATATGTAATTATTGGAATAATTGTTGGAGACTCAAATGGTGGATATGCGAGCATGATAACTTATATGCTGTTCTATATCGCCATGAATCTAGGAACTTTTGCTTGCATTATATTATTTGGTCTACGTACCGGAACTGATAACATTCGAGATTATGCAGGATTATACACAAAAGATCCTTTTTTGGCTCTCTCTTTAGCTCTATGTCTCTTATCCCTAGGAGGTCTTCCTCCACTAGCAGGTTTTTTTGGAAAACTCTATTTATTCTGGTGTGGATGGCAGGCAGGCCTATATTTCTTGGTTTCAATAGGACTCCTTACGAGCGTTCTTTCTATCTACTATTATCTAAAAATAATCAAGTTATTAATGACTGGACGAAACCAAGAAATAACCCCTCACATGCGAAATTATAGAATATCCCCTTTAAGATCAAACAATTCCATCGAATTGAGTATGATTGTATGTGTGATAGCATCTACTATACTAGGAATATCAATGAACCCGATTATTGCGATTA
+
HFHHPKNPJRJSNJRMSLKMKNJSMRSSNMMPMSNMSQLSSKISSKQLINJSIHJQIKKNSQKKJJMJMFLGJJJIOSOSSSSOSJLJKRJJKHIPJJSOPOSSKKISIOSMILPKRPPKLQSSRRJKIIKISLQPMSLSQMSSRKQKNIKJD><<<DFHKISKPKLSLLKGFFFHIMGOJNLMIFKISMHSQKRKIMMPSSSSLSNKKOKSLKKJKSOIMOSSMKSLQQNSQHLLMPHMOIKOKHLJNKIJKHLHGLFGHHKKHKHRHIIGIHIIIKJKSSRKNMKIKISE@???@MNJJJLLNMEEIHKNJHKGGHGAAABASJNKNJFFEFGHKJQISSINIGKLLJLKJKKOLJHHRLGHIHJNKSOISMJPPLNKQJHSKLLHFIFIJSJMIHLIMJKJJKSLNMRSLOKGFGJFPKIGLHHFFHHGMGKHJHMQKSOKJ98777FGNMOSKKIKCEEDDESMJIJJKHRNSPOOLMISMKIOLSJLKMMINHHJHFJGGLHGDCDCCC@?;999221123367=?AMGKHFFDCECDDFFGIGGKGFGIGJJJKJIIEFFEKHCB@:/BDGGGIIGIGGGFFEGABBBCKNIHHGFFDFEEDCCCCHFGFIJGEEA<9-,))-0**+;=;8:@73@IA@@@AHKKJKMMJLQRLMLJJKHSQOMSSJ6661BJKSSQLIKGKKJJPJNQMFNOOMMNKHIQJIJQQNPIJMKSQHSNMSSFEDDEFKLLNIFPJSSSMPNMSMSOSLOISSOLISKMMMLMKOFDIHKKMNNSKJJPLJIJIGLMQONKQSNMMPOLSKMMSMHJHSSNLQSMPOMJPLJSRKNPKJQSLQSNJOKKMMLOKMOJOIGSJNLNMSQSOQSJLOQKNKMNLJSMJJLMISKKPOSOSQPJMSSRKRNPSOSMLRKMSNNSSLMIBLJKKJSIMMOKNLHSLLJIILKKSOJIPNSKQMSSOSSKLMNSHQGHD98888AA>=64,,,,-EGKJFIKLHSMSSJRKIKJIIJJKSLOSLMNSISMNLOQKMNIMMSSHSOQNLNNNLJMMROKCSKNLSQLMHSOPLKLMKHBD77?FDG>>?FHSKF:/,)),/JIGHHKLHSSJJRIGSF8<;<IIOJILKSOOSRPMSPLNOSMSIINSSMPLIIOQMPKMNIMJKJSSPKNIMJKJONPJLKROIIPJSOOMJNKRMKSKOOROROMKSHNLKRRNOOSMSQSJSJLKGGNMGSSSNSLSQOSOSIKSIJJMSSKHLSOKSMLLLKSKSOKMLNIHN76666=//11FJLMNSSLMLHKQKSOSJIJNMMLKNMLILJNJHHJHJIEFGOIJJKIJJHLONKKOMIFEFHHKGEFGGHIJIHHJGLMMGIHGIHHJKJMHJIHFEGEEEEFFFMKJIMKIKIIEGGGGJSPLFEGGGE
@2314_45CNXP_4
AATCGCAATAATCGGGTTCATTGATATTCCTGGTATAGTAGATGCTATCACACATACAATCATACTCAATTCGATGGAATTGTTTGATCTTAAAGGGGATATTCTATAATTTCGCATGTGAGGGGTTATTTCTTGGTTTCGTCCAGTCATTAATAACTTGATTATTTTTAGATAATAGTAGATAGAAAGAACGCTCGTAAGGAGTCCTATTGAAACCAAGAAATATAGGCCTGCCTGCCATCCACACCAGAATAAATGGAGTTTTCCAAAAAAACCTGCTAGTGGAGGAAGACCTCCTAGGGATAAGAGACATAGAGCTAAAGAGAGAGCCAAAAAAGGATCTTTTGTGTATAATCCTGCATAATCTCGAATGTTATCAGTTCCGGTACGTAGACCAAATAATATAATGCAAGCAAAAATTCCTAGATTCATGGCGATATAGAACAGCATATAAGTTATCATGCTCGCATATCCACCATTTGAGTCTCCAACAATTATTCCAATAATTACATATCCGATTTGACCTATGGACGAATATGCAAGCATACGTTTCATGCTTGTTTGAGTAATAGCAATGAGATTCCCGAATATCATGCTAAGAATAGCTAGGATTTCCAGAAGAAGATGCCATTCATTTGATAAGAAATAAAAAGGAATATCGAAAATTCGAGTGGCTAAAGCTAAAGCAGCTACTTTCGAAGTAACAGAAAGAAAAGCAACGACTGGAAGTGGGAGATCCTTCGTATACGTCAGGAGTCCATTGATGAAAAGGGGCTAGGGAAAGCTTGAACCCAATTCCTACAGTGATGAATATAAGCGCAATTGAAATTCCTGGGGAGTTATACATTTGTGTATTGATAAGACCATTCACTATTTCTTGAAGCTCAATCTCTCCCCCGGATGAACCATATAGCCAAGAGAAACCATAAACCAGAATAGAAGAGCTTGCCCCACCCATGAGTAAATATTTCATAGTAGCCTCATTAGATCGTATATCTTTCTTGGTATATCCAGATAATAGGTAGGAGCATAAACTGAAACATTCTAGAGCTACAAAGATAGTTATTAAATCGTTAGCACCACATAAAAACATTCCTCCTAGAGTAGCTGTTAATATCAATAACAGAAACTCTGTTATAGCCATTTCTGTACATTCAATGTACTCTACGGATAGAGGAATACAGAGAGTTGAACATAGTAAAATAAGAAATTGAAAGATTTCGTTGAAATTGTTCGTTTGGAAATTTCCTGAAAAGCTAATCATAGGTTCTTCTCTCCATCGGAACAATAGGGCCGTTATGCTCATTACGAAACTTGTTGAAGAGATGAAATATAACCAAGGTATATCTTTTTGATCAGAGGTTAAATCGATCATCAGAAGAAGAATTAGGCCAAAAGCTAGCATA
+
@A@@??>?@@BDDAAAA@CECCCDCEDEEDDDCCBBB@>>IFGGKKPHPMSKQKKILHOHLNSIHIFGNNMLMILKILKSOJLJSOKSGJFAAAFFJLIGGSKMMPSMJQKMNMHMJLQRRKKSQLLJJKSPSLOLKLSKSNNHJKHMJNLLKSMQKQMRPJOGGHIFDDLOSJSMJSSLJMSGGHHQPPMOLMLPNJNRSJKNOSPSSQSKGINJKPMSSSOJONSMSPKSNILJNLMQJLMKSKKJMGLKNKILLSHNIIGNSKPC@CGSSSMMIRSNKISPJLPPKLKISKSIIIOSOOMSHLLSSJISS65556IGSFGJKMFFFDEKHJLSSJLSNHSRJSJQNJMMLSOSKSLPLJMMQMQMLNMPKSMMLJQJSSKSORSIJOSKJGHNSNMSPNNMOMOMPLHLNOHGDSNSSMKLNMMSSRQINNHGGIGKSSOLLRSSOSQOLSKKSSJRQSJKSLJILSOSSSKSOMSOOJSNHIM76667PSSPSJNSLHKLJJSJKSQMLNMQMJJKSSKSKOLLSNHGHFFHJSKSKLNSRJLGIKKKNMSKMKKSSSSJSMOMMICCDBBB?>>==@=>:24GJGJKIKMHJIIMINKIPKKHLPMILNNMNGILJGRSKNIRKQMOSLSMJJILIIOJNSRJILSSMISLJMMJFIQPKSPKPMIHIIMJJOMPJMKHSSSOLJHFGCKGBDFFEEJFIHJJKRKIRNMJKKIEFEEDFFGKJMOSHMIIMIJJQKKMIORHJIIJHIIFFEC:98))))011EGGINHHEEFEGKSLPSLDDDFIIKKISRRNPMKSHKOJJRJKKSKSKJJHHHIMHHIJIIJOHDABCFGLSLMOMIISPKKLSKLNHHNIPSNIINOMHKOJKSSOOMOSLPSKKHROSKSPSLO=<;;HKSMSQNKMSKRKKJIGKLPLNNPONSSLKKKJOIPSNJSOOLSONJJJACHHFGISIIHMMKFOLMNMQNNQLMHNHJLHLJMIPLOKSHISNKOOKSQJSSJSSMLLJSMRKOLJJKHKQLKHEGFQGMLA>;88@FISSQIJKHMMKMJHHHJLHJSOKMMLMKSJMQIJJGGFFHGIHJKSLC@ACKJPNLKKMGIILLJHGIKHIIRKDDDDD.----FLHIMMJOIPJJJKHFIJGDDCGIFGGHGIKSJNKJLLHHGHJSGI??=;;;;>?BLJSQMHHIGFFGHGJKIKIGGFGSKMIGGFGIDEGHNMSMQMMNIJIGHHISPFD33333MMKIKKMNLSOILGKSSRIJJJFGGKFGKHHJHIIMLJISHJIIIIHDNMH43334????@EGHOLJKOHDDDFEGKLJPLJKJOHHFFGGHLISKJIJHLGHIFGFHEHHIJSLLLLHHKHGEEEFEGGDEDCEEJEDDDDHMQNHIKIEE@CEEFHJLSOFFDGGD
@2315_45CNXP_4
ATGCTAGCTTTTTGGCCTAATTCTTCTTCTGATGATCGATTTAACCTCTGATCAAAAAGATATACCTTGGTTATATTTCATCTCTTCAACAAGTTTCGTAATGAGCATAACGGCCCTATTGTTCGATGGAGAGAAGAACCTATGATTAGCTTCAGGAAATTTCCAAACGAACAATTTCAACGAAATCTTTCAATTTCTTATTTTACTATGTTCAACTCTCTGTATTCCTCTATCCGTAGAGTACATTGAATGTACAGAAATGGCTATAACAGAGTTTCTGTTATTCATATTAACAGCTACTCTAGGAGGAATGTTTTTATGTGGTGCTAACGATTTAATAACTATCTTTGTAGCTCTAGAATGTTTCAGTTTATGCTCCTACCTATTATCTGGATATACCAAGAGATTGTACGATCTAATGAGGCTACTATGAAATATTTACTCATGGGTGGGGCAAGCTCTTCTATTCTGGTTTATGGTTTCTCTTGGCTATATGGTTCATCCGGGGGAGAGATTGAGCTTCAAGAAATAGTGAATGGTCTTATCAATACACAAATGTATAACTCCCCAGGAATTTCAATTGCGCTTATATTCATCACTGTAGGAATTGGGTTCAAGCTTTCCCTAGCCCCTTTTCATCAATGGACTCCTGACGTATACGAAGGATCTCCCACTCCAGTCGTTGCTTTTCTTTCTGTTACTTCGAAAGTAGCTGCTTTAGCTTTAGCCACTCGAATTTTCAATATCCCTTTTTATTTCTTATCAAATGAATGGCATCTTCTTCTGGAAATCCTAGCTATTCTTAGCATGATATTCGGGAATCTCATTGCTATTACTCAAACAAGCATGAAACGTATGCTTGCATATTCGTCCATAGGTCAAATCGGATATGTAATTATTGGAATAATTGTTGGAGACTCAAATGGTGGATATGCGAGCATGATAACTTATATGCTGTTCTATATCGCCATGAATCTAGGAACTTTTGCTTGCATTATATTATTTGGTCTACGTACCGGAACTGATAACATTTCGAGATTATGCAGGATTATACACAAAAGATCCTTTTTTTGGCTCTCTCTTTAGCTCTATGTCTCTTATCCCTAGGAGGTCTTCCTCCACTAGCAGGTTTTTTTGGAAAACTCTATTTATTCTGGTGTGGATGGCAGGCAGGCCTATATTTCTTGGTTTCAATAGGACTCCTTACGAGCGTTCTTTCTATCTACTATTATCTAAAAATAATCAAGTTATTAATGACTGGACAAAACCAAGAAATAACCCCTAGCATGCGAAATTATAGAATATCCCCTTTAAGATCAAACAATTCCATCGAATTGAGTATGATTGTATGTGTGATAGCATCTACTATACTAGGAATATCAATGAACCCGATTATTGCGATATAGAACAGCATATAAGTTATCATGCTCGCATATCCACCATTTGAGTCTCCAACAATTATTCCAATAATTACATATCCGATTTGACCTATGGACGAATATGCAAGCATACGTTTCATGCTTGTTTGAGTAATAGCAATGAGATTCCCGAATATCATGCTAAGAATAGCTAGGATTTCCAGAAGAAGATGCCATTCATTTGATAAGAAATAAAAAGGAATATCGAAAATTCGAGTGGCTAAAGCTAAAGCAGCTACTTTCGAAGTAACAGAAAGAAAAGCAACGACTGGAGTGGGAGATCCTTCGTATACGTCAGGAGTCCATTGATGAAAAGGGGCTAGGGAAAGCTTGAACCCAATTCCTACAGTGATGAATATAAGCGCAATTGAAATTCCTGGGGAGTTATACATTTGTGTATTGATAAGACCATTCACTATTTCTTGAACTACAATCTCTCGGATGAACCATATAGCCAAGAGAAACCATAAACCAGAATAGAAGAGCTTGCCCCACCCATGAGTAAATATTTCATAGTAGCCTCATTAGATCGTATATCTTTCTTGGTATATCCAGATTAATAGGTAGGACATAAACTGAAACATTCTAGAGCTACAAATACAAAGATAGTTATTAAATCGTTAGCACCACATAAAAACATTCCTCCTAGAGTAGCTGTTAATATGAATAACAGAAACTCTGTTATAGCCATTTCTGTACATTCAATGTACTCTACGGATAGAGGAATACAGAGAGTTGAACATAGTAAAATAAGAAATTGAAAGATTTCGTTGAAATTGTTGGTTTGGAAATTTCCTGAAAAGCTAATCATAGGTTCTTCTCTCCATCGGAACAATAGGGCCGTTATGCTCATTAGAAAACTTGTTGAAGAGATGAAATATAACCAAGGTATATCTTTTTGATCAGGTTAATCGATCATCAGAAGAAGAATTAGGCAAATATTAGGCGTAG
+
PKKMSFHF=87KEFMSQISMHJGGDFFKHI????MKLILJSSNPLMJSMKPJKJHRMSRMSLSLKQHKOJSKPSHHJJJKKNSNMOKRMMJKLILMLILOMSKIILPMHMQDCDDDHCA?766.*-**+CELMSOGSLKLLKSHJILRB:9988FFHHMOSSPPNILSHHMIJKQEKMNMMHEHSPMPSQEFFEENKSSLRKRKQMPMIRIJHMKRLLLLPJOSQNLKMSJMSSHBCBEDDFESIJIINJMKIPKKHKSSNJMSMMNKIIGECD<<<<=GFFCCC444..-)*/DKKMGFHBCBDBMRSJKNMKKSSSQIKPPPLKMNOHFFCHFKJOIOKMOKOLKPOKIKKJHA===EGFFSRKPSMSQPPQNOOISKMHLJSRKJLIJLNJMMQSOFA42243364422,,++/123AFHFGISMJLJLHNJSMLNSJININH@@@BILSSSLSOHIIHIORJLJKJLNNNKKSLJGNKOSKNLKLSNOSJJIAEFEEE=;.)'''*''&%%('())-..668>CFFFJKFGGIJJGLSHIKKKGMHHKJGFJIJOMKKGFF;;:60?EQJSHKHHDBAEDDF<<78??@@@@KLJHNGIHLLHLSOMILNIPGQGD=:469-===HH><KGB8EGGFGIGGFEGGHGD?@;;<<<B**+<DHDBCCHJHLMMLHGHDDDDEHJHGLHNPHAHLIH??FGGGEGFGGGGEFHB???;>IGEDABDCEHJFGHEEFN8-''''7())))IILHIGGFGSKJJJIHIGKSMPMOMLIJLMKLIGHIJSOIMSOJMLJJNISLJNKOGHIJNJILIIHGDJJLIISNSKKSNONJPIGCQGLKIHKRSKGONKLJGJHHKOJOFLHGJKIHNMJSHLIGLNJKKKQJJOLLLGHJJOJSQSJNKSSKLPKSLKJSMLMMJIJLLMJLGHIJHGIMHGHPNKMOLPLPHSKKSKNJJHJIMJPSHKHISHKSGNGHIIIHIFKIILSSMLSSLSMMSKSSKSSLSSKLHPJSKOLJJONIJKSPMSJFHI;:90)),**,.:<@GCGFILQSSILLGFFLLNKHKFEB7SNSSFGGEGPLIKKIGBCHKOSIMIINNMJMIG>><:BCCILISGSJOMIMK@AA999883.....240////145445<<C@?CCCIKMOKLSKKJNNMSNJJSQSMMMPLSSKIMSHKRRLISIKISSILSSMJJRKHILKKSHEDIPDFIRIJLJQLSRNMJPHPHSPKNOPJKJIIKRSQSSMDE?@543301111:;<=?@@=<@AACDB)))))*6444322..+++++2?FGIKOOKINSLHILSKMLIJLJJLSJQQPLLKOJJJKFFHIFSNQOSLOMSSJSJRKKKOSPLSKLKOLMNMSMSPLSJKSLKHGGEHLEGIIIJKKIHNHQNKJHHKHKSSJLSSSNSSKJSPSPSIJOSMJLLNOKLSPLSJMLLJPQMMMQKLJSKHJIILKSLLGHHHJJSSONONKNSSILQ111113336445<==LHHLNHHIJIPKSDAAAAIF@BCCFGGIJGHMIIIFDEC763/0DDHHIGLHJFFHEEJJGHKFGFGQMKG<F<;>??IMORJHIHKGJKIFGMFCE4434AECCNKSLKSLILKSHKIJISQQMSSKKKLLOLLSLPHNNJSMQLIJHLLRLIJKJMRIKNIGHIOKDMKKKHLHJGMGFLONLJNNMSPKPMSPKSLOHKKONLJJSNOOSLJLMMSLSMIKPPQLJKSQLGSHHLMSJJJNIIOFOKJNNJJSPIIKNKMHIKMSLLKHIHFFGFSLHGSNKOSMLISPMLHHKHOJFGFGPQSPKOSJPSJIHJIHHMGLICEE@?CD234()4//000000////0239:;;:;@>?BBDFFEHHFJHHKSISSLNLHDB9;;;9=<=@CEEEDCDCD?8==><B:::::DDEECFEFGEDDDBBDDDB9223EFDC==<:99:=;?>?>;:::;:<1.+*)''&)*.012.,,+''((/1669:;<;@??<<;;9872,*(('&&&'(+3<=>??BDCEGEJFDCDDCGLIKEGECCBCDCB@=<944338<>?@DEEDFEFEEA@BAABAB??ABCGEGECDCDBDF==ABCDCEEFDFDDDFEHGFFDDDCCDD=>=?BE@D>====DFEEGDCAADAAA?===>>???@@@78:6111/-,)'(&%###$')*,/5=ABBAAA;:9:<8AAACBAB@?=7555544322232333668766467::?88B===<=BCC@>>>;====AED874522233221.111137;=<<:64/++,1110022332210////12,+++,))('%%')-))001258;<>EEBBB?>=;91.,'%%%$$$$$%&)*++,
@2316_45CNXP_4
CTGGAAATCCTAGCTATTCTTAGCATGATATTCGGGAATCTCATTGCTATTACTGGAACAGACATTGAAGAATTTATACTACATATTCGTCCATAGGTCAAATCGGATATGTAATTATTGGAATAATTGTTGGAGACTCAAATGGTGGATATGCGAGCATGATAACTTATATGCTGTTCTATATCGCCATGAATCTAGGAACTTTTGCTTGCATTATATTATTTGGTCTACGTACCGGAACTGATAACATTCGAGATTATGCAGGATTATACACAAAAGATCCTTTTTTGGCTCTCTCTTTAGCTCTATGTCTCTTATCCCTAGGAGGTCTTCCTCCACTAGCAGGTTTTTTTGGAAAACTCTATTTATTCTGGTGTGGATGGCAGGCAGGCCTATATTTCTTGGTTTCAATAGGACTCCTTACGAGCGTTCTTTCTATCTACTATTATCTAAAAATAATCAAGTTATTAATGACTGGACGAAACCAAGAAATAACCCCTCACATGCGAAATTATAGAATATCCCCTTTAAGATCAAACAATTCCATCGAATTGAGTATGATTGTATGTGTGATATTCTATAATTTCGCATGTGAGGGGTTATTTCTTGCTACGTGCAAGTCATTAATAACTTGATTATTTTTAGATAATAGTAGTAAAGAACGCTCGTAAGGAGTCCTATTGAAACCAAGAAATATAGGCCTGCCTGCCATCCACACCAGAATAGAGTTTTCCCAAAAACTTTGGAGGAAGACCTCCTAGGGATAAGAGACATAGAGCTAAAGAGAGAGCCAAAAAAGGATCTTTTGTGTATAATCCTGCATTGAATACGAATGTTATCAGTTCCGGTACGTAGACCAAATAATATAATGCAAGCAAAAGTTCCTAGATTCATGGCGATGCAACAGCATATAAGTTATCATGTACGCATATCCACCATTTGAGTCTCCAACAATTATTCCATAATTACATATCCATGACCTATGGACGAATATGCAAGCATACGTTTCATGCTTGTTTGAGTAATAGCAATGAGATTCCGAATATCATGCTAAGAATAGCTAGGATTTCC
+
GHFLJMRNLSLIIJHJPNJHSBAFKKKQSPJLJLMLLPOQISKJIHQMILID>9)(((((*&&&&&&&()('%%%%%'()66677;:::<AFKKNKKSIMHMSMSSLKNIQNQLKMLIMLSJMKOLJNDA@@ASSOIKJKJQINQKJMHMJSJIILGKKKMJILMNRSNKSOLQSMSOSILJFDEHMKSMIKLNKMJSLMKJJFSSOIMSSNKNIMRLNIJIMSMMSNSMNPSNSKKKHMKMINJMNSPSQNLKSLSMNSMIFJJIRLFIQJLRHQSSPNPLHBE==<<<ACESSSJNIGC<@DNJJNHHOIKNNLPKMSKKGIJKILQISPQNRMOIHHHIJKLSPLRMJSSKNKKMMMP<::::EDFOKKPNKJKKJLPJLSJSPJKSMLNRMNMPLMGHOKNIJOLBAA>>>=>CEFHMGFEEGDFGKFEHIBLINPINJIHEDFFDFE@AQNSRNQNHHCLHBCCEGEHHHHJIIHBBEECSBBAASJNKPLLIJGHINGLLJHGFIILMKMJIGHJSQHGGGQJ?BLLKGGJJKMIIJRLSMJIIHKGIJFEEEFGLOHJHHLLKSLKLKKJIFHNEEDDFFBA@@ABA?>>?=@?:9;8-,+)'&%%$%$$$&&++2257;<>=>=40008@BAGHF755555>532/.,+)))+*.--...004@DLGC??><9888:DCB@;;864332/,))))**+*+.111022111020.,)%&')+,,.*)&%&)*('$$$$%'*044456:;:<<?@A@<=@A>?FGIGE>>=>>?@???@8533333569<DFEDBE@EEEECA>>>??BECCBB?98420.++++++/155677>?@???66@?CBB@A=>>@@CABEDDHFGJHJFFDC?BABBA@===655432340//..-&&''&((()/02322+++,,0/,'$$$$%&&''*((())(((259:<=>=>;:87434/,,(&$%'),/1111+)'$##$()***,-0.---.7778EBB>>>><=>>>BB@=<<<;@?<AIEEEE<;::9:>>@A@A@A>>CCDFDBABCEBB>>????@A@@@@ABA?>
@2317_45CNXP_4
GGCAATGCAAGGGAAGCCATCGATAAAATAGTGAACATTGTAAATATTTTTGGAATGGAGATAGCCATTCCACCCATTTCATCAAGATAAACAAGCCTAATTCTATCATAACTCGTTCCTGCCAAGAAAAAAAGTGCAGCGCCAATAAATCCATGAGAAATTATTTGTAAAATAGCTCCATTAAGTCCAGGATCCGTTATAGAACTAATACCTATAATTATAAAACCCATATGAGATACAGAAGAATAGGCTATTCTCTTTTTTAAATTACGTTGACCGAGAGATGTTAAAGCTGCATAAATTATTTGGATTGTACCGACTACCAACAACCAAGGAGAAAACATAGAATGAGCGTGGGGTAATAATTCCATATTGATTCGAACCAACCCATAGGCTCCCATTTTTAATAAGATTCCAGCGAGAAGCATACAGGTACTGTAATGTGCCTCACCGTGGGTGTCAGGTAACCAAGTATGTAAAGGTATAATCGGTAATTTGACGGCAAAAGCAATAAGAAATCCAATATAAAATAGTATTTCAAGTGTAACAGGATAGGATTTATTAGCTAAGAGTTCTAAATTTAATGTTGGTTCGTTCGAACCATATAAACTTATACCTAAAACTCCTATTAATAAAAAAATAGAACTTCCTGCCGTGTACAAAATAAATTTTGTAGCCGAATACAGACGTTTCTTTCCACCCCACATGGATAAAAGTAGATAAACGGGAATTAATTCTAATTCCCACATGATGAAAAAAAGTAGAAGATCCCGAGAAGAAAATAATCCTATTTGACCGCTGTACATTGCTAACATCAGGAAATGAAAAAATCGGGAATCCCGAGTAACTGGAAAAGCCGCTAAAGTGGCTAAAGTAGTAATAAATCCCGTCAGTAAAATAGTTCCTATAGAAAGTCCATCTATTCCCATTCTCCAGTAAAAATCAAAAAAATCGATCCATTTATAATCTTCGGACAGTTGAATTAATGGATCGTCCATTTTAAAATTATAACAAAAAGCGTAGGTCGTTAGAAGAAGTTCTAAGATGCAAATGCATATAGTATACCATTTATTGACTTTATTTCCCCTATGCGGGAGAAATAACATTAATGAACCAGCAGATATTGGAAAAACAACAATTATTGTTAACCAAGGAAAATCATTCGTGGTAAAGACAAGATACACCAGGTCCAAAGAACGCGTACTCAAAAAAAATATATAAATAAAAAATTTTTAACTTTTTTGAGTACGAGTACTTGTCAATAAAAAAAATAAAATGTATTCCAAATTTATTCAAATGAGGTTTTCGGTAACGTATCAATAAGCTAGACCCATACTTCGAGTTGTTTACGTACGA
+
KSKPMSPKSJSKSSSJSQSNMLNIPNRPSKMSNLSSPSSSKOSSMOMILSPMHSMHPSSMLSNKLRLSSSMSPSNSSMDAAAALPONSOSOOQMNJQKMOJLSSSRNSONPSSLIOMLSONSKQIIM@=:<JMKHJHEFDGKSKSLRKNKSSSOLSSSSMSRMSQPPPLNSSMSMLNSNPSMSSSSPSNQMQQOSLSSQSOJMSSOPLPPNLSPOPSSMSJMLSPMNPPSPSPMSMJSSOSPRJRQSRSMKPRSSMSQSSIHFQJSPLPRLKNNMSJPCADBLFJDGG==?LRRPLMKMQSLNLJMOQPSPMLSLSJMPKJKOSKSPNSSMNNRSMLISSQSNROOJLKEDFDEKMSLJJKNSSNMSSSISSSKSSSSNMLSSNSJSOSQLJNNSNKMKCEENSSQPROISIFFEFFLMQSSOSSKPSRMSRSJKKSKKLSSRPMNMISQMKRLSSMLQMQNILKNOISQJLMNPMKMONJQLIJGKLMIHHHOSHSKJKEEEEGLMLMIQSKMJHSNQLNMLILRMPLKLKJHFFFGOPSGGGFGIHGMGGHGFFFIHLMOSLJOMNSQJMINJJNJJKSMPIJMSJKHGEB=>?DEFDEHGGHGFHGGFFGEFJECDEFIHJKIHGJSKINJSNSSSSKIFHFIIKKHQHFGHIGIJKKJSRJKLSMSSPSSJIJLPJJSNQNLKRLSSNIIMHDHIMSKMHJGHHJLJKJLOOLSLPSRNPRJJMPSSLJOSNOSNMSKHKSIGMILPNLJBCKLSSLJKOQONOPCBM9DSKSRJSNNOILKLLLLKJMLKJIGHHIKJSSNSLKSNRSMSSJPJRMJMIHGNQSSMJGHNLQQLSSMNLJKKLOSSIMHJIC7778>LJKKLMMJGSKJLKOJDEEEFIBCJLEDB<<<?SSLJNSNLJMHSKSFGLNNPIJKOGJ@@@??BADKNKLJKMLIQOSLSEBBFGMSSLINSHIHHIOLRSOSRLQNLSKORRHOKIQNJMLLNJQJSLOKKKJFORNKKIOKNPSOJKJJJSQLJJLHKJMJHKHJGLLSPSLSNMOSJNNNONOKJRISJIMMNKJJILSOPLKSSLMSSQIONMNSOKLMLFIGISHHPINNSIMMLISKJIMJHMJHSLJOQOSQLSLMKLJNNQKLJKJLKHKIJMKKINKJNSIMJMIPIKKSFMJPKHOIJGKLILHHHGGHIIHHPJKKJLGGGIGGEFEEEJGHHDCBJSSRLFGEDEAF+<;;;LJHFNJKMJHKSLSSK-----L77778DABBBEHKOBG>?ADJKPBBBIIGLIPHHFEFFLHIMHRIIJNHDDCFDFKOFEDDDHIEEAA622238777333DBAAAAAAAA?@??BCDIJIECBB??=
@2318_45CNXP_4
TACGATCGTTTTTGGCCTAATTCTTCTTCTGATGATCGATTTAACCTCTGATCAAAAAGATATACCTTGGTTATATTTCATATCTTCAACAAGTTTCGTAATGAGCATAACGGCCCTATTGTTCCGATGGAGAGAAGAACCTATGATTAGCTTTTCAGGAAATTTCCAAACGAACAATTTCAACGAAATCTTTCAATTTCTTATTTTACTATGTTCAACTCTCTGTATTCCTCTATCCGTAGAGTACATTGAATGTACAGAAATGGCTATAACAGAGTTTCTGTTATTCATATTAACAGCTACTCTAGGAGGAATGTTTTTATGTGGTGCTAACGATTTAATAACTATCTTTGTAGCTCTAGAATGTTTCAGTTTATGCTCCTACCTATTATCTGGATATACCAAGAAAGATATACGATCTAATGAGGCTACTATGAAATATTTACTCATGGGTGGGGCAAGCTCTTCTATTCTGGTTTATGGTTTCTCTTGGCTATATGGTTCATCCGGGGGAGAGATTGAGCTTCAAGAAATAGTGAATGGTCTTATCAATACACAAATGTATAACTCCCCAGGAATTTCAATTGCGCTTATATTCATCACTGTAGGAATTGGGTTCAAGCTTTCCCTAGCCCCTTCTCATCAATGGACTCCTGACGTATACGAAGGATCTCCCACTCCAGTCGTTGCTTTTCTTTCTGTTACTTCGAAAGTAGCTGCTTTAGCTTCAGCCACTCGAATTTTCGATATTCCTTTTTATTTCTTATCAAATGAATGGCATCTTCTTCTGGAAATCCTAGCTATTCTTAGCATGATATTCGGGAATCTCATTGCTATTACTCAAACAAGCATGAAACGTATGCTTGCATATTCGTCCATAGGTCAAATCGGATATGTAATTATTGGAATAATTGTTGGAGACTCAAATGGTGGATATGCGAGCATGATAACTTATATGCTGTTCTATATCGCCATGAATCTAGGAACTTTTGCTTGCATTATATTATTTGGTCTACGTACCGGAACTGATAACATTCGAGATTATGCAGGATTATACACAAAAGATCCTTTTTTGGCTCTCTCTAGCTCTATGTCTCTTATCCCTTAGGAGGTCTTCCTCCACTAGCAGGTTTTTTTGGAAAACTCTATTTATTCTGGTGTGGATGGCAGGCAGGCCTATATTTCTTGGTTTCAATAGGACTCCTTACGAGCGTTCTTTCTATCTACTATTATCTAAAAATAATCAAGTTATTAATGACTGGACGAAACCAAGAAATAACCCCTCACATGCGGAAATTATAAGAATATCCCCTTTAAGATCAAACAATTCCATCGAATTGAGTATGATTGTATGTGTGATAGCATCTACTATACTAGGAATATCAATGAACCCGATTATTGCGATATAGAACAGCATATAAGTTATCATGCTCGCATATCCACCATTTGAGTCTCCAACAATTATTCCAATAATTACATATCCGATTTGACCTATGGACGAATATGCAAGCATACGTTTCATGCTTGAGTAATAGCAATGAGATTCCCGAATATCATGCTAAGAATAGCTAGGATTTCCAGAAGAAGATGCCATTCATTTGATAAGAAATAAAAAGGAATATCGAAAATTCGAGTGGCTGAAGCTAAAGCAGCTACTTTCGAAGTAACAGAAAGAAAAGCAACGACTGGAGTGGGAGATCCTTCGTATACGTCAGGAGTCCATTGATGAGAAGGGGCTAGGGAAAGCTTGAACCCAATTCCTACAGTGATGAATATAAGCGCAATTGAAATTCCTGGGGAGTTATACATTTGTGTATTGATAAGACCATTCACTATTTCTTGAAGCTCAATCTCTCCCCCGGATGAACCATATAGCCAAGAGAAACCATAAACCAGAATAGAAGAGCTTGCCCCACCCATGAGTAAATATTTCATAGTAGCCTCATTAGATCGTATATCTTTCTTGGTATATCCAGATAATAGGTAGGAGCATAAACTGAAACATTCTAGAGCTACAAAGATAGTTCCAAATCGTTAGCACCACATAAAAACATTCCTCCTAGAGTAGCTGTTAATATGAATAACAGAAACTCTGTTATAGCCATTTCTGTACATTCAATGTACTCTACGGATAGAGGAATACAGAGAGTTGAACATAGTAAAATAAGAAATTGAAAGATTTCGTTGAAATTTCGTTTGGAAATTTCCTGAAAAGCTAATCATAGGTTCTTCTCTCCATCGGAACAATAGGGCCGTTATGGCTCATTACAAAACTTGTTGAAGAGATGAAATATAACCAAGGTATATCTTTTTGATCAGAGGTTAAATCGATCATCAGAAGAAGAATTAGGCCAAAAACGATCGTAA
+
GFFIIJHJJHHMSMSLIMLSMMMPKPKSNMSKQOMQLSKPKNNQSIGFEFLSISJJPLLSOSJJSGLI@?A<766688211)&&'&*02FLHFGJMGIKJMM?????SJKRKSMGEFECHGHGIBCEAABFFMMIHEDEEEGLSSNNSJJIF=6444@@ASNKMKKLIJKGFHJGLKLKMJOIJGFHLSKSLSJMIHJOKSSNKSSQKLSMNHLKLSKHJJRQONJKSSNONSSJJLHKSJKOJIGHFMJKHMKNGHRGHHGIIJKQIGMKLIIIKGHOISSLJJOLNOMSMHGJHGJFKIJINIJHIPNLKSOHISKMSSOPHLKMKJLHIGEEFGHJMNNJHNMISKONSNROKSKPQNHLNIKQLSSJJSSSKKLJNJMMKSSSNJLMKKIHKLLMKMSPOMSLKSMOSLSEEEDFDC==>FEIFHMIJJHKHMOJKKKKQLKSLKIMNPSOHJPNDFH?>>>?KPSNKIHKNHKRPSMJPLKMOLLKKHGLJFINLGILKJIHGEFHFSSKHILHJHHSHISKKSJKOSIJLHGHDDFEGJHIGSJIIMIHHFGIHHKHKNE?55//.2.6ESJJINHGCA@A@ABBBDEHJIHNIILJLJIEGFEHNNCJGHSIJOHIFGB7<A9DEEFD=4CBDIHGJGKGHHOIFJHIGIPLLLHKMBBFBDFB@@11/++JJSMMJKNSNPMFOLSMNLSIRLIPJJLMJIJLOMLKSNIOMHNOJJJSSJKNKINOLIGJLJKSOMLRRJRSPKIKSSSMSNKOSROMGFSOIMHQMOSHISJQOPPSKSGRKSSSLSLOOKRGKKNSLLJJOJKSSSNICABBBNLKOJLPNIIHQSMLKJGINNLPILRJLHJHOJKJHIKNNSQSKNMMLMKMJIKSNKLHEIJPNJMJOLMSSJOSISMKNOOIKSHLLJHSSKJSSKLRKHJKNKILJIMLMKNSIJKMJKKSRMKSNSMILSJISJJISQNSMSPSSKJNJHSKJSCDDHISNHJSJSPMNMMOPKSMJJLMPSLSMNJLKLSNSKLNKLJLMJPSSOSNOHSKSJOMKJJSIMKKSLLSPSJNHIMSIMMNPGGOSLSLMIJPS@@1+++,FEEDEDB>>>>EKOMSSJ7...HMQJKJQPOMSHOSJCBBBBPMHSPSSOMSKJJSLIKNILKSOPKNSJOOHKOJIJGSKJMHNJMRMGEA@FFIBAABBPSPOMSSQKSLLMLNKQOIH=<=@CIGA?BB8HEIIJKLSQEGFHFSQJINOLLSINKKKKNLJSQSLKHHNCCDC?????OHLIGKHIGHIIHGHFFFGEIFDINJLHPQJ@3001CDGEEE>?FC>AHMJIGJLKKOHJIKHJ@>?>?BSHKHHEGLIGGHMSNJMSMMKSSQMMKOOMLLSLKMJJSSQSROQLHNSPQGNNHJGINLSNIIIKHJPNPROLSNRMPKSQPMSMRNSSSSNQSMSKMRSSNSJLSJMLJLNSMSNMRSOMOLLMPSPNIQNKSOQSQIMSJPJSIJG@ASMJOR>>>?DHFFHB;<212<<A?/---5-333233(&&()-./<@@@DFJLIILFKHBBKLJPNOHOKSJHJMRRNSSMILSSSMMES::JIKNNNSJSSOJSSLLJQOKKSMLOSSSQKFMSNSSKSSMOHGGKJMLMIKKOGISISRKJLLIIGFILLDJHHEEE501112?DEEFKNJPL@MJJRQLGMLINJMPKSSSNFKIFHGEIEDCDEJHHGIGEAA@@?777<>INSA@@AMJKLLKKGHHJFMJHFGG::@@IHGKGJQNJLKMHNLIJIMJJLSLIJHHFGHILJHSMSIIFKJKFIJIIKIJEGEFENJSICCPKLLJJRLKIG@@@?EGFDHJSPQOLNOJSIJHHEA?<<9:5545?HHHJJMQJJJLHIFHKJLQMSSMJMLSKMLGKJHJLPHKHOJOSLINJOINLGHGDA==:787778CGAA97666666667AABDEGFNF?????E><>95:@89GHHHIHGEDEGFHDDDCFEIAE=<<<<AAAECDDGCFDFFEFIEEGC@@>>><<:6111/*&&&'87777:<<<;74445<=?A@<=?;;:-,,)((())),,38:;:<=?=>?>==?;;;;97611149:::AB?=>>?CCCBBBAAB?-,,,2,,,135==AAABCABBDEGDGEDEDBCBCACCCBBBBBBEHHKFFGHGFEEEBBCA>><<:50/+)(%$$###$$''(369:<@A@@@?@BBBAA@AABAA????A>AA63389A??@=<;::;<=<;;;;977766)(&',,((&'%&'*,5668;;=>@CEECABAAAABBBGEDAA9888::-,,,888=>>@CCAAA@=;;;;;;;:=?<=@=;84168;;<=<;;<=>@AGA<;;;=A@?
@2319_45CNXP_4
GGCAATGCAAGGGAAGCCATCGATAAAATAGTGAACATTGTAAATATTTTTGGAATGGAGATAGCCATTCCACCCATTTCATCAAGATAAACAAGCCTAATTCTATCATAACTCGTTCCTGCCAAGAAAAAAGTGCAGCGCCAATAAATCCATGAGAAATTATTTGTAAAATAGCTCCATTAAGTCCAGGATCCGTTATAGAACTAATACCTATAATTATAAAACCCATATGAGATACAGAAGAATAGGCTATTCTCTTTTTTAAATTACGTTGACCGAGAGATGTTAAAGCTGCATAAATTATTTGGATTGTATCGACTACCAACAACCAAGGAGAAAACATAGAATGAGCGTGGGGTAATAATTCCATATTGATTCGAACCAACCCATAGGCTCCCATTTTTAATAAGATTCCAGCGAGAAGCATACAGGTACTGTAATGTGCCTCACCGTGGGTGTCAGGTAACCAAGTATGTAAAGGTATAATCGGTAATTTGACGGCAAAAGCAATAAGAAATCCAATATAAAATAGTATTTCAAGTGTAACAGGATAGGATTTATTAGCTAAGAGTTCTAAATTTAATGTTGGTTCGTTCGAACCATATAAACTTATACCTAAAACTCCTATTAATAAAAAATAGAACTTCCTGCCGTGTACAAAATAAATTTTGTAGCCGAATACAGACGTTTCTTTCCACCCCACATGGATAAAAGTAGATAAACGGGAATTAATCCTAATTCCCACATGATGAAAAAAAGTAGAAGATCCCGAGAAGAAAATAATCCTATTTGACCGCTGTACATTGCTAACATCAGGAAATGAAAAAATCGGGAATCCCGAGTAACTGGAAAAGCCGCTAAAGTGGCTAAAGTAGTAATAAATCCCGTCAGTAAAATAGTTCCTATAGAAAGTCCATCTATTCCCATTCTCCAGTAAAAATCAAAAAAATCGATCCATTTATAATCTTCGGACAGTTGAATTAATGGATCGTCCATTTTAAAATTATAACAAAAAGCGTAGGTCGTTAGAAGAAGTTCTAAGATGCAAATGCATATAGTATACCATTTATTGACTTTATTTCCCCTATGCGGGAGAAATAACATTAATGAACCAGCAGATATTGGAAAAACAACAATTATTGTTAACCAAGGAAAATCATTCGTGGTAAAGACAAGATACACCAGGTCCAAAGAACGCGTACTCAAAAAAAATATATAAATAAAAAATTTTTAACTTTTTTGAGTACGAGTACTTGTCAATAAAAAAAATAAAATGTATTCCAAATTTATTCAAATGAGGTTTTCGGTAACGTATCAATAAGCTAGACCCATACTTCGAGTTGTTGCTAGCATA
+
LJL?>?>>MSMJLSLNSMIRJRSJOSOQQNSJLPSSNSSMSSPMJMSJRKM@@@@GSRONRLHIGJMSKSJMHLSJSSNSNSNSSSQOISLLSJOSSSKLJMKQNJPSSLIMSSFLGIHFISKIRJNJMNSNPOQOPOSSSNNKLMMLMSSMMSSJMSSSPKPOSSMPSLSSQOSQJOLOSNILHOSKOQRQPMPMISHPSNPSKMKPMSSSMSSSLNSSESSOOLKSOSSSLSPOMSPSSMPSSLNSQSROOKKMFI@=>=LOQNOSPSSSNJPKQOORSMIOSSSOSSOMSSKSJSPNKKNOPSMSOSKSNKSLINRSKMKLNRSJOMOSLJNPSSSRPQNNLLQLROIMJLRSONMISQLMILSSQSNSKOQONRLMSSHOPOLNMQHSDOKMSNJPHQSSQQLNKNPKSI@<=HGEFGINHKSLIPLNOLOLSJSPKMJSSLNMOPSMOLNLNOISKKMNMSLPOKROQLMSNJMLINMMMOLNRNIKKPMNLSKKKGJMSONSMLJMSJMRMKNPMSSKKKLJONNGIIHIILLLIIIIGHKGIGGJHNHHIHHLSSQJOSHSMJLJMNKKMMIMLHHILQIA@@@?@AABEGDCGOSJOSJKNILMKMQQKIHFLKQLSJKIPKNSHJGSSSSMMKGHJIKLNJHJIIHSIHIMIMNKJJHJKSPRIKLMLPSOQSNLMSQSSKSKLSJLJHLONMMLHIHHIGMJMOPIOKSMNKRSRIRROKMON55555NMNOMNKSMOMRNMHKSSSRLIJMSNROSMSJHLKSNLSHSQMPLMMSSIILSOMMSJJKMKKKKGPKKNSOJMHJNKOILILHBJJKILSSKHKMQSSSQMIIIKMNNKLKQPNMLJJLMIIQSPHSMOJOSSSSSKRSNMJOHLOKNP?====JNHHKNGKIGHHJI@AAOKPSOLKHIGGIKFOKKQMSQPKOMHNJSMHJBHQMPSSMLKILQSKSSOPSSKLMSSSMSKSIMSIKKOMLOIMJJJSOSKSKKLLNSFGFFJPJQKKSKNLLSPJLGIIHIIJNKKSMLSNSOSMHSKSIOO@<;;;;FLRLNOKKIOSJIGRLNMMOSKSJNOKJKNSNMOSHLKSLIPPPKSNSMMJKKLSKHSJHIIMNHHLLLHLSSJKKSMMMSMSSKHLJIPKOSKIJGFCD?EGHLJJPHSSLLSKSLJKSINPLHIIKJHISLLKKJHPKHJHHHIHJHGGGKHGCDGFSSSMJIIJJJKKEHGNSSLHLNMJNHGDLNSOLSKJSMHIHFGJHHHHIJOFD@DDHSSMSFFOSLLSSSSGGDDMNNLILPSIHKIJJOJJIOJIIHJGKSNIIHIHLHGKLKLFFEHKKIJHMLSJHFFHHIKKKLJHLGHGD
@2320_45CNXP_4
ATGCTAGCAACAACTCGAAGTATGGGTCTAGCTTATTGATACGTTACCGAAAACCTCATTTGAATAAATCTGGAATACATTTTATTTTTTTTATTGACAAGTACTCGTACTCAAAAAAGTTAAAAATTTTTTATTTATATATTTTTTTTGAGTACGCATTCTCTGGACCTGGTGTATCTTGTTCTTTACCATGAATGATTTTCCTTGGTTAACAATAATTGTTGTTTTTCCAATATCTGCTGGTTCATTAATGTTATTTCTCCCGCATAGGGGAAATAAAGTCAATGAATACGTATACTATATGCATTTGCATCTTAGAACTTCTTCTAACGACCTACGCTTTTTGTTATAATTTTAAAATGGACGATCCATTAATTCAACTGTCCGAAGATTATAAATGGATCGATTTTTTTGATTTTTACTGGAGAATGGGAATAGATGGACTTATTATAGGAACTATTTTACTGACAGGGATTTATTACTACTTAGCCACTTTAGCGGCTTTTCCAGTTACTCGGGATTCCCCATTTTTTCATTTCCTGATGTTAGCAATGTACAGCGGTCAAATAGGATTATTTTCTTCTCGGGATTCTCTACTTTTTTTCATCATGTGGGAATTAGAATTAATTCCCGTTTATCTATTTTTATCCATGTGGGGTCAAAGAAACGTCTGTATTCGGCTACAAAATTTATTTTGTACACGGCAGGAAGTTCTATTTTTTTATTAATAGGAGTTTAGGTATAAGTTTATATGGTTCGAACGAACCAACATTAAATTTAGAACTCTTAGCTAATAAATCCTATCCTGTTACACTTGAAATACTATTTATATTGGATTTCTTATTGCTTTTGCCGTCAAATTACGATTATACCTTTACATACTTCGTTACCTGACACCCACGGTGAGGCACATTACAGTACACTATTATGCTTCTCGCTCAATCTATAAAAATCGGAGACCTATGGGTTGGTTCGAATCAATATGGAATTATTACCCCACGCTCATTCTATGTTTTCTCCTTGGTTGTTGGTAGTCGGTACAATCCAAATAATTTATGCAGCTTTAACATCTCTCGGTCAACGTAATTTAAAAAAGAGAATAGCCTATTCTTCTGTATCTCATATGGGTTTTATAATTATAGGTATTAGTTCTATAACGGATCCTGGACTTAATGGAGCTATTTTACAAATAATTTCTCATGGATTTATTGGCGCTGCACTTTTTTCTTGGCAGGAACGAGTTATGATAGAATTAGGCTTGTTTATCTTGATGAAATGGGTGGAATGGCTATCTCCATTCCAAAAATATTTACAATGTTCACTATTTTATCGATGGCTTCCCTTGCATTGCCA
+
EEGIIILHGHHHJJKKIHGHKJO866677777EDDCEFFGGE99988>.....FHS?>>@A@A>=>CA96533367>GIPHNCCGQJGGGGHEDDABFHBACH<<<<<EHNJKLGFIB@??::BBGBCCCKQKFIEFJKI??@EGEHFD0///47;:/..++*)&))23=?>@@A;:21.-,*(()-+-//6:;;::<==?8=<;1...8GIIBBAAB@A@BBIEEDC@>9'')-:?>6(((((89EEEESHIJJKGG?=D;:7*+889@?@:@C;:...-/*)*+*+++%%%%$''(('())*879988>B@>><77:CDDIFEE==:==FLJIHJGLHLJKSLSLJLLINJGESGPFHHNIGE====@IIBBB<<22222<>;<;=;=?B:557662,,,,,AABBCEEINIIHJFLKH====>GJM=<<76:1,-((''(+.1+**++,<<DHLJHGOKOA?>>=?+((((1710000022112+,01.-...22><<===BBD?<;:::<><;;<=@A?>,'&'''((=*((()EGI@@ACSJFFHKFJIHFHBA@???7*)))+*+++1;;9:<;<>44,**))1)''''(67EBJHFB<4576767797442+&&'''&''((+.0./33**'&%$$&(349@B@@>:966,,))))'-4438?<<===BB????>FFCCCEFJIHBC?===899B;;;<=???@??43333NLIKKKIH>==<;::;>@:)2223HEEFJJIEIKGGDDD=<;5)((01156656766>?BA/002>???>99:=EIGOSPSMOLLIIQHSSIKFGGFFDELGJLGJGDCD/DEDEFEDHIICCCCCNJGEDDHDE@CH?<:98960'&%&'((++,,-'.37:889(((()767:?@??@A4@A@@>?>=;:90/0//012241/....///330/..---(((&&*(((++/00'&&&&,(((+/*+++--,,,+++++199::;===HFPBBA@@CC@=@BAD@??AAA@DFDEEIGIHIHLOLMMOMLHIQMSSSKMHISHLL54334;EEDDFDE><;;<=JIILQNMLJKHIJSSIPNSLSLKSJNISSOSSRSMRNSPPOKSKSLCCDBCCKGSIHI77778GIKSJKOHJIJLFJ1111684---)((((+==DGRJSSQSKIINI99:8:88:::?HIJDLINHG:::::FC?==<<=DHMKJKDBFGJJHHHGCDESHFBBB>@LSHLGFFGDIHGFDBAA4221112<ABCE@?=933666123DEEDDBCAA55533122247799;77???<<<22227864:@A:;>?9:??EGHIGCI=<<<<@AANPSONSMGNJMIGSG
@2321_45CNXP_4
CGTACGTATTTTTGGCCTAATTCTTCTTCTGATGATCGATTTAACCTCTGATCAAAAAGATATACCTTGGTTATATTTCATCTCTTCAACAAGTTTCGTAATGAGCATAACGGCCCTATTGTTCCGATGGAGAGAAGAACCTATGATTAGCTTTTCAGGAAATTTCCAAACGAACAATTTCAACGAAATCTTTCAATTTCTTATTTTACTATGTTCAACTCTCTGTATTCCTCTATCCGTAGAGTACATTGAATGTACAGAAATGGCTATAACAGAGTTTCTGTTATTCATATTAACAGCTACTCTAGGAGGAATGTTTTTATGTGGTGCTAACGATTTAATAACTATCTTTGTAGCTCTAGAATGTTTCAGTTTATGCTCCTACCTATTATCTGGATATACCAAGAAAGATATACGATCTAATGAGGCTACTATGAAATATTTACTCATGGGTGGGGCAAGCTCTTCTATTCTGGTTTATGGTTTCTCTTGGCTATATGGTTCATCCGGGGGAGAGATTGAGCTTCAAGAAATAGTGAATGGTCTTATCAATACACAAATGTATAACTCCCCAGGAATTTCAATTGCGCTTATATTCATCACTGTAGGAATTGGGTTCAAGCTTTCCCTAGCCCCTTTTCATCAATGGACTCCTGACGTATACGAAGGATCTCCCACTCCAGTCGTTGCTTTTCTTTCTGTTACTTCGAAAGTAGCTGCTTTAGCTTTAGCCACTCGAATTTTCGATATTCCTTTTTATTTCTTATCAAATGAATGGCATCTTCTTCTGGAAATCCTAGCTATTCTTAGCATGATATTCGGGAATCTCATTGCTATTACTTCAAACAAGCATGAAACGTATGCTTGCATATTCGTCCATAGGTCAAATCGGATATGTAATTATTGGAATAATTGTT
+
KJIKIKJJNJGKKJMQQSROLKNKDCDDDMLQSQMQIIHKHKJKPIIJSHGE4+)))<>?@??AJKSIMSSSOJMLRECDJLSSSE???SJKNNKSGMKMPORLSSSPIRSSJOIKIH11111IISOSLKRSSRQPJHNQSMMHDFDEKSM@><:8:CIHMIJJSNJJJHFHHGIHISKJIKJLGOKLKPIKLJGHIKSJSSMSJSKNMSJIINJKLJOLMSQRSMJSKKNSOMPSNKISMLOMJLMHSIDA;:;<<<>HLMLJIHNJJLHKHGFCBBBEAAABA:76-+++++,.7HIGHHFBECACJKNJJMMJISHISKJIHKILHKIGKGHGJSKOSKHHQHHMJHNSOSISKKLHLKIHHKSSMONSKMSNSNLLOKSJHJJNILIKJJJJHPPSOQKMFEGRJHMJJSKOGCCDFLIFHKLFHIHGMHIHRHPLMMLPLSJKKIGLISSOHSSSLOLMHH?;;=GRLSOPNQRNLNIKPSKOLONKIMLHI:9788:;ABCD=>HHKH?=<<==7677<@::;DFMSOJGKGIGGFJSKJPQIIMLMKNJGGHMIKMQNHFHIDCD:/DJLLSMKSSSLKLJJIDBCDFMJHIJJKKIKNJKHLIHJJPISMPRSII??6/DJ=HIMHJMSLSLGOJGJHJINGSSLJIJNSJKHLHJMHKRIMPNSGHK?OOKILSOMMKSLJKOJSMSJNPKLPPJHIJMHKJSJLJKHIJKHJLGHFHGD?@GGJJJSLMSSNSPMHLGKKMSOIHJSJJHILLKRNSJHKLIIJRISMGJIGGKJJLNLJQILLSEIK?>>>?>LRLSGHHJSKSSSMSSSKOKKIQOPMISJONMSMLGG-)))@@HOHIMSFJSJHGFGHIJMKOIQSHGHFFGIKKHJIKHJJGDLMJKHIHHFFECDDA@?54557FSIMHH;
@2322_45CNXP_4
ATGCTAGCAACAACTCGAAGTATGGGTCTAGCTTATTGATACGTTACCGAAAACCTCATTTGAATAAATTTGGAATACATTTTATTCAAATGAGGTAAGTTAACTATGGA
+
FHIJHIHJJIJKKNR-,,,.@FH---------3+***)*-?>>>=88@@?@AAGIGFEFJGFJIFDDEEHIEDFEEEHFEEEGCD@=;;941-+*)())'''&'''''--
@2323_45CNXP_4
AATCGCAATAATCGGGTTCATGCTAAGATAGAGCCTTGTCCCCCGCAGGATTGATATGGGGTGTTTTCGATTTCAGATTACCGATGATTCACGACGCTTATGACGAAGAAAAAAGCACATAAACCTGGTTCAGCGACCATCGCGCTTAACAAGCGCGCCCGTCACGAATACTTTATCGAAGAAGAATTAGGCCAAAT
+
OSJSPJKORPSMNSMSSSSOSOPONPSOSPNHHHHLOSRIS<SJJNHMLMSQQRSPKSRSJLMJQKM?888987:ILSRLNKQMMNMPNQLJJHHIILIJHJHHIHKMLMLNSSSO87778OSSPR88889PPRJKSJKQNKKNJ99999IHJIILFEGDHSHIHEDGEEIGGJLMGDEJGGGCBA@>96420/-'#
@2324_45CNXP_4
AATCGCAATAATCGGGTTCATGCTCTCTCCATTAACAACAGCGCATACCGCCTTTACCATCGCCGCCGTAGCGCGCGTTCTGGCGTTCGCGGAAGAATTAGGCCAAAAAGCTAGCATA
+
333>EILIOJISKLKOKJJMSNKSSQKFB@7****JIIKJIHJIGHIJRHEGFGSLKJNMILNINRKOKMKGJGHDFEFFIJIG999767337FEMHIEBBABEEKKKSMIHJIIHHH
@2325_45CNXP_4
AATCGCAATAATCGGGTTCATTGATATCAATATGAAAGGTTTGGATGGGCTAGAAAGGGCCTATATACGTCGGTACAGGTTGTGTTTTCAGGAGGCAAGCGCTTTACGGATTTGATGCACCGAAGAAGAATTAGGCCAAAAATACGTACGA
+
LJMNQJJJHJKLIHHFEHJGJIKPNIJJGKF?=8654300/////402218.(''(%/>@EEEFHFCFEEECDEFEHLIKGHIMGIKHHGHKGJGGHJIIFECCEFGIJIMMSJRLIJEG?,++++-6BD::;EFEFEDHKNNKEDDCBCC
@2326_45CNXP_4
AATCGCAATAATCGGGTTCATTGATATTCCTAGTATAGTAGATGCTATCACACATACAATCATACTCAATTCGATGGAATTGTTTGATCTTAAAGGGGATATTCTATAATTTCGCATGTGA
+
++++=>>?HIMPMMPLJKLPSPNMNLINMPSKSSMSILJJLHIGFFHFHGIGHIHHHIFLFDCCBC@?@@@BCCDFGGJLKJMKMOJJIJ=555DJHHHHFMPIIGEEFJJKKGFGHKGRI
@2327_45CNXP_4
ATGCTAGCAACAACTCGAAGTATGGGTCTAGCTTATTGATACGTTACCGAAAACCTCATTTGAATAAATTTGGAATACATTTTATTTTTTTTATTGACAAGTACTCGTACTCAAAAAAGTTAAAAATTTTTTATTTATATATTTTTTTTGAGTACGAGTACTTGTCAATAAAAAAAATAAAATGTATTCAAATTTATTCAACGAGGTTTTCGGTAACATATCAATAAGCTAGACCCATACTTCGAGTTGTTGCTAGCATA
+
KLJLKJJIMONGFFGFHGHFEPLGGGFGFEB<<31223AHJKKSJMNKHGHKIKJJJILQSMMKIFJILLA@@@@ILSKMHJLF??@@SSSSHEEDDFEFFFEFEEEDFFFHGEILSSNNECBGIIC?CHSPKDEE9=<;;;;887:;;9866785312245524>;923<;>CCBAA<<=?>@?;:;/)*+35765.***&$$$%'(*+**++,/1)(''(+,-////0::;:97356779779;>>7<43-*(%%%%$
@2328_45CNXP_4
CGTACGTAAACAACTCGAAGTATGGAGAGTCAAGAGGCATATGAGTTTGTGCAAGGCAAAGTCGTACGTAAACAACTCGAAGTATGGGTCAAGAGGCATATGAGTTTGTGCAAGGCAAAGA
+
910001112@CIKJHJGHJKHINPOJHHJH?<9;<IIHIHIGHGIJHMQKMQKJGFE<9740)((())++3>EDEEEEFGGHJMKINHFINEHFFFFHKKSJKJJSOPLPQOJONJEBD?C
@2329_45CNXP_4
AATCGCAATAATCGGGTTCATTGATATTCCTAGTATAGTAGATGCTATCACACATACAATCATACTCAATTCGATGGAATTGTTTGATCTAAGGGGATATTCTATAATTTCGCATGTGAGGGGTTATTTCTTGGTTTCGTCCAGTCATTAATAACTTGATTATTTTTAGATAATAGTAGATAGAAAGAACGCTCGTAAGGAGTCCTATTGAAACCAAGAAATATAGGCCTGCCTGCCATCCACACCAGAATAAATAGAGTTTTCCAAAAAAACCTGCTAGTGGAGGAAGACCTCCTAGGGATAAGAGACATAGAGCTAAAGAGAGAGCCAAAAAAGGATCTTTTGTGTATAATCCTGCATAATCTCGAATGTTATCAGTTCCGGTACGTAGACCAAATAATATAATGCAAGCAAAAGTTCCTAGATTCATGGCGATATAGAACAGCATATAAGTTATCATGCTCGCATATCCACCATTTGAGTCTCCAACAATTATTCCAATAATTACATATCCGATTTGACCTATGGACGAATATGCAAGCATACGTTTCATGCTTGTTTGAGTAATAGCAATGAGATTCCCGAATATCATGCTAAGAATAGCTAGGATTTCCAGAAGAAGATGCCATTCATTTGATGAGAAATAAAAAGGAATATCGAAAATTCGAGTGGCTAAAGCTAAAGCAGCTACTTTCGAAGTAACAGAAAGAAAAGCAACGACTGGAGTGGGAGATCCTTCGTATACGTCAGGAGTCCATTGATGAAAAGGGGCTAGGGAAAGCTTGAACCCAATTCCTACAGTGATGAATATAAGCGCAATTGAAATTCCTGGGGAGTTATACATTTGTGTATTGATAAGACCATTCACTATTTCTTGAAGCCTCAATCTCTCCCCCGGATGAACCATACTAGCCAAGAGAAACCATAAACCAGAATAGAAGAGCTTGCCCCACCCATGAGTAAATATTTCATAGTAGCCTCATTAGATCGTATATCTTTCTTGGTATATCCAGATAATAGGTAGGAGCATAAACTGAAACATTCTAGAGCTACAAAGATAGTTATTAAATCGTTAGCACCACACATAAAAACATTCCTCCTAGAGTAGCTGTTAATATGAATAACAGAAACTCTGTTATAGCCATTTCTGTACATTCAATGTACTCTACGGATAGAGGAATACAGAGAGTTGAACATAGTAAAATAAGAAATTGAAAGATTTCGTTGAAATTGTTCGTTTGGAAATTTCCTGAAAAGCTAATCATAGGTTCTTCTCTCCATCGGAACAATAGGGCCGTTATGCTCATTACGAAACTTGTTGAAGAGATGAAATATAACCAAGGTATATCTTTTTGATCAGAGGTTAAATCGATCATCAGAAGAAGAATTAGGCCAAAAAGATATACCTTGGTTATATTTCATCTCTTCAACAAGTTTCGTAATCGGCCCTATTGTTCCGATGGAGAGAAGAACCTATGATTAGCTTTTTTCAGGAAATTTCCAAACGAACAATTTCAACGAAATCTTTCAATTTCTTATTTTACTATGTTCAACTCTCTGTATTCCTCTATCCGTAGAGTACATTGAATGTACAGAAATGGCTATAACAGAGTTTCTGTTATTCATATTAACAGCTACTCTAGGAGGAATGTTTATGTGGTGCTAACAATTTAATAACTATCTTTGTAGCTCTAGAACTTTCAGTTTATGCTCCTACCTATTATCTGGATATACCAAGAAAGATATCTAATGAGGCTACTATGAAATATTTACTAGATGGTGGGGCAAGCTCTTCTATTCTGGTTTATGGTTTCTCTTGGCTATATGGTTCATCCGGGGGAGAGATTGAGCTTCAAGAAATAGTGAATGGTCTTATCAATACACAAATGTATAACTCCCAGATTTGGATTCAGTTATATTCATCACTGTCAGGAATTGGGTTCAAGCTTTCCCTAGCCCCCTTTCATCAATGGACTCCTGACGTATACGAAGGATCTCCCACTCCAGTCGTTCTTTCTTTCTGTTACTTCGAAAGTAGCTGCTTTAGCTTTAGCCACTCGAATTTTCGATATTCCTTTTTATTTCTCATCAAATGAATGGCATCTTCTTCTGGAAATCCTAGCTATTCTTAGCATGATGTTGGGAATCTCATTGCTATTACTCAAACAAGCATGAAACGTATGCTTGCATATTCGTCCATAGGTCAAATCGGATATGTAATTATTGGAATAATTGTTGGAGACTCAAATGGTGGATATGCGAGCATGATAACTTATATGTGTCTATATCGCCATGAATCTAGGAACTTTTGCTTGCATTATATTATTTGGTCTACGTACCGGAACTGATAACATTCGAGATTATCAGGATTATACACAAAAGATCCTTTTTTGGCTCTCTCTTTAGCTCTATGTCTCTATCCCTAGGAGGTCTTCCTCCACTGAGGTTTTTTTGGAAAACTATCTCGGTGTGGATGGCAGGCAGGCCTATATTTCTTCGTTTCAAATAGGACTTCTATCTACTTATTATCTAAAAATAATCAAGTTATTAATGACTGGACGAAACCAAGAAATAACCCCTCACATGCGAAATTATAGAATATCCCCTTTTTAAGATCAAACAATTCCATCGAATTGAGTATGATTGTATGTGTGATAGCATCTACTATACTAGGAATATCAATGAACCCGATT
+
DDEGJKPOMLSKOISNNILPIJIKILMMKSOSPOMSSKSMPLKPLIKHMMMPJMLRSLIOIIKGKKJINQPKJLIKLMQPSEIKNPPOCC-+*,HHHLJFOMOJGJMISSJPJRKKSLSSLLKNSSLRSPOSJKSSSOHJLKOLNKILIMLPSMSS:9999JLJPKKNOISIMJOJLKKMJMFKNKHKNJMLNIIJKOLONSSSMMNKIILISLKJKJRJNIMSSOSLKMRLKKHROLQJQ?@SGLKINMPHNSNMMIII61GBB;:<BSSOKMSMSSLLPSPJIGGFJLLB?//0HNHPIKIOSJMNSKPPLSJRL=CE@EFKGGFFD>BBESSKKSSLPSSSSIMJNJOLLOKJLHRPMJOMSKSQSKLMRJLKMMMOPKSSNRMJJMILSJHMNSSSSOLKIKKIFIGJJIJSOOMSMKKSSMQRPJMMSJHQMIMSSSSSKSOKOLONSSOKJHJFIHSLMKLSRSSMKJMJSMMSOSHSOKSIKMMIKMNISNJLLNSSSNJKIILSJSIJIHJABEEKGJEDDDEIFLGLGDADCFHHIIHJDGKMSNOPKKHNQHKOLRRLRPNKJQKQMSSJLSNFHGLGPNLQLKJHGJKQPJIIJKHNJJLPIMIHJMJKSJLLLMQNOIKSRLONIJFGFJJLKJIGHJSSLSHHIHFHIKJSOKSEJIRHKGO76667@?>=>@AAAB@A@3-.CCHKLHKGGHHJNNLKPMMPSPDEDDEHPLHIJEEHFSHMNSLKMJIOIJGJHMIJJOJJHNSPIJ@:;;DEIJIJKIJKRMLSSISMGFNJFIHHHKRJNJJGSKMHSC@@@AC@>==>@ADDGJJMLJOIIH999JINJJILJIIIJJMSSQLLRJLGCDBB@AAA-***+EJNNJOOI<A338113=>>HSSMM?HHFSFFIHEGHNID,(((*<;<OSSJNSJLKGEMIHRGHKIJ>>9:128774346;CA@ACBFJINQPIIIOSSSHEC8887888?=>>?@@@DEDCBC@@BILEBEIJHSJNIOSSSQKJRKOJPSJHJHMKMINKMNHJDHGIJNJOKKLJQOMIJRHSKSMKKKSSKIMNQLKGEFFEGJHG;<;-*+;334DQIIJNIILIJSJKJGQJMLJLJLLKOJSGHKKKSLLIKJLIHIKHHMMNPOSIIIKSMISSLJIHKIKSIKLGGHFGGHHGKJGJKQKHIJGSKGCHGGGGKJJLHFDEFGFF;7MGJIKHIIHHIIHIGHIA?CDHHLKGMEHLEDEDEJJSMKSSJNIIHLSLLMHLKHLNIHFIJJJKKSJSLSBCBFKHHKQHIGGGFHGGJGGFHGJLJJJJHGFECHEJLLJMSLLHMLMKKC<9:GJNKLLIIHKKIGIGJJJKOSNHFFGMIHHKLJJPHG<:::;IJ:3***-/20/01.++*---2>AEHFDEDEFJGDBBCCHHFFEFAAA@ABDC@=>=865590--0023+*)()1**66:44445?>==>>?>>?>=>?>?=;888773121-008765559DDIGBC@@AA>>>???DDEGDEC@?@@BBCCB?=>=ACFFFA>1.40///0263//05==><<<>@DCGFEB@<;76469;=>?@A=>>;::99:54445<<<;::86520.---.//00178877>??@DDFGHDBA>;868---.2130/*))+-+(56:>ACD@?>=;,+++.?>?>>;:99666+)(('&')))+*+**342468?><=98887:;;:?>?@EF@?>>?DDGC@??A?@@@;=;92113354443478987744666@>><9:;4000&%%$%%%)('''+'&('(,,-<==?ACFDC@A>>@@@FFDBCBB@?>?;=88999AA?>?@DCBC?@@@?BA<8621.,,))&(.2..//0::511124====>CDEDABCDBA;965110.../02,+)))(&&''15:<==>???@@?>-----@ABACACA<.--,*(((((28<<::61152(455340/3334555'&&&)))((&&&(69::777::?AA@@=;8556++++)6;:56>:9..///58999:9988679<6.12111/=@@AABA?@@@ADHF<<<?CDD@>=8DB:9:>?EDCDBBBA?>?<;76689;<>@ABABFFDCCBC@6466655:>?@:::::1+*((*&&&(2445677::>>???BAA@;;:97761013566654488<;;;<=;987)(((*028:::;322228777;>===7//;:9322112=:921113:@A@@?@ACCCDDCECBC>::7779:>?BA<::<>@CD>8//////66=??>>==>==>?@??@??9;<<:40////BHC>;6..-,04*;::<<=;>=?@<=AABBBBCDDEDCA965556654)((()+-./3344478BAA?>>=>@CDE@===:921,,,/-011124433/.)(')*033/.../14333349:96541112134459754220.-+$###$%%$$%&+,56<<<AAABEE@???>>???>CB)((((/)'&%$%$###$$$&&'(&'&&%&(,-***+1<AA?@@?@AA??<=;:::<=:97332,++*&%%%%+,0/4<=<;;;;<<<97655542.,+(''&%$%',,./-++**9988445659;;;;?=;8(((*+,112223:;><>==>>>>>=AA@BCFCB<;;996662235@@@BBAAAA??>>>;;;9
@2330_45CNXP_4
AATCGCAATAATCGGGTTCATTGATATTCCTAGTATAGTAGATGCTATCACACATACAATCATACTCAATTCGATGGAATTGTTTGATCTTAAAGGGGATATTTATAATTTCGCATGTGAGGGGTTATTTCTTGGTTTCGTCCAGTCATTAATAACTTGATTATTTTTAGATAATAGTAGATAGAAAGAACGCTCGTAAGGAGTCCTATTGAAACCAAGAAATATAGGCCTGCCTGCCATCCACACCAGAATAAATAGAGTTTTCCCAAAAAAACCTGCTAGTGGAGGAAGACCTCCTAGGGATAAGAGACATAGAGCTAAAGAGAGAGCCAAAAAAGGATCTTTTGTGTATAATCCTGCATAATCTCGAATGTTATCAGTTCCGGTACGTAGACCAAATAATATAATGCAAGCAAAAGTTCCTAGATTCATGGCGATATAGAACAGCATATAAGTTATCATGCTCGCATATCCACCATTTGAGTCTCCAACAATTATTCCAATAATTACATATCCGATTTGACCTATGGACGAATATGCAAGCATACGTTTCATGCTTGTTTGAGTAATAGCAATGAGATTCCAATATCATGCTAAGAATAGCTAGGATTTCCAGAAGAAGATGCCATTCATTTGATAAGAAATAAAAAGGAATATCGAAAATTCGAGTGGCTAAAGCTAAAGCAGCTACTTTCGAAGTAACAGAAAGAAAAGCAACGACTGGAGTCGGGAGATCCTTCGTATACGTCAGGAGTCCATTGATGAAAAGGGGCTAGGGAAAGCTTGAACCCAATTCCTACAGTGATGAATATAAGCGCAATTGAAATTCCTGGGGAGTTATACATTTGTGTATTGATAAGACCATTCACTATTTCTTGAAGCTCAATCTCTTCCCCGGATGAACCATATAGCCAAGAGAAACCATAAACCAGAATACAAGAGCTTGCCCCACCCATGAGTAAATATTTCATAGTAGCCTCATTAGATCGTATATCTTTATTTGCATATCCAGATAATAGGTAGGAGCATAAACTGAAACATTCTAGAGCTACAAAGATAGTTATTAAATCGTTAGCACCACATAAAAACATTCCTCCTAGAGTAGCTGTTAATATGAATAGAAACTAGTTGTTATTCATATTAACAGCTACTCTAGGAGGAATGTTTTTATGTGGTGCTAACGATTTAATAACTATCTTTGTAGCTCTAGAATGTTTCAGTTTATGCTCCTACCTATTATCTGGATATACCAAGAAAGATATACGATCTAATGAGGCTACTATGAAATATTTACTCATGGGTGGGGCAAGCTCTTCTATTCTGGTTTATGGTTTCTCTTGGCTATATGTCTCATGCGGGGGAGAGATTGAGCTTCAAGAAATAGTGAATGGTCTTATCAATACACAAATGTATAAGCCAGGAATTTCAATTGCGCTTTATATTCATCACTGTAGGAATTGGGTTCAAGCTTTCCCTAGCCCTTTTCATCAATGGACTCCTGACATTCATCGAAGGATCTCCCACTCCAGTCGTTGCTTTTCTTTCTGTTACTTCGAAAGTAGCTGCTTTAGCTTTAGCCACTCGAATTTTCGATATTCTTTTTTATTTCTTATCAAATGAATGGCATCTTCTTCTGGAAATCCTAGCTATTCTTAGCATGATATTCGGGAATCTCATTGCTATTACTCAAACAAGCATGAAACGTATGCTTGCATATTCGTCCATAGGTCAAATCGGATATGTAATTATTGGAATAATTGTTGGAGACTCAAATGGTGGATATGCGAGCATGATAACTTATATGCTGTTCTATATCGCCATGAATCTAGGAACTTTTGCTTGCATTATATTATTTGGTCTACGTACCCGGAACTGATAACATTCGAGATTATGCAGTTATACACAAAAGATCCTTTTTTGGCTCTCTCTTTAGCTCTATGTCTCTTATCCCTAGGAGGTCTTCCTCCACTAGCAGGTTTTTTTCGAAAACTCTATTTATTCTGGTGTAGTAGGCAGGCGGGCCTATATTTCTTGGTTTCAATAGGACTCCTTACGAGCGTTCTTTCTATCTACTATTATCTAAAAATAATCAAGTTATTAATGACTGGACGAAACCAAGAAATAACCCCTCACATGCGAAATTATAGAATATCCCCTTTAAGATCAAACAATTCCATCGAATTGAGTATGATTGTATGTGTGATAGCATCTACTATACTAGGAATATCAATGAACCCGATTATTACAATTA
+
=BBQFFEEEJMMJFHIGHJFDEA;::::555(((((344==?ADDIEIGGOHFGLFNKSKKOKHGHI???>=ABBFISJJSPD@?=<<>?:3358==472223624*))))GIRKKLKIGDEOFDIEJHJFGGFFPNLHGJIOHNHSLSLKSPJKHNNPHSMOKLQSSIJJIKMSEEDDDLGEBLQKKQOSOSOSONINJLSH;:9;@FGEIMSINOIKRLJJNJSMRSJSPSMJMLMJRIHIIC@>--HHOIHJSAA@?>>?@><0)+JJSSRSMKOSLSSRJSSOKJHNOIFHGGGLPOLKMFQJNMLNOSJH?AJKLMSLLSKEDFFEIHSRSSSSSSSKSSSQQNRLOJKJLJMNLNKKPRMKNINSIMSSKSMIELFOSMJMHQDG;;;;;NILNMLIKJHHJIIIJGECDGHJGNMIHGGHKNKNMSIKIIJGIJJMILRIILLLNRIMKSLSJISJHJFFEGINMMKOKMJIMSMMSMKOOJLKNSLHLJJNLIJIJKSSIMLKKNHQJISIMIHOSLJHMGGIDBEDDGINSJJKJJGHOFHGHNJLIGFFGGKQKMIGHGF;::888947***322357FECBDBA:;..1//3887786555.FEDEJGJHGFEEGFIJKMISOKIIHIJFHHEC982//0?CCCEFECEEFKLLIIHDCEFEHEGIGEFHFGKIJFFGFFFHFEEHHHEFEEFDGPPIKMHHIFGGECDCC@3333*****@CCBBECDBCAABBACBCCHGFFCC89HA@@>>?@AFBDCBDCBBBBIF87851123DIHGKGJIKIKIQHMHNHKHSSPHKIGHFJHHSILSOLPNKSPSIPMIQJIRKSLOJOOLPJPOMNSOSNLNOKMOJMSGKGNKH@LGEHGJMLHGFEGFLS+((1@7BLGNSLHLLKMQFIHF=>>JIJFQHJIOKJGD9211223+****FGFGHGGKMJFJB8SBCCBKMNKSOLMMSJGIHKLMJGMSLCBCCFGGFEDDDFGD.)*11.0.../7@===A=<:9:;;664433487;=BE:::::HJIFIJHHKJKPOCIFBDHJHJSLSJQLSKIKNHCIKLSORSJMNJMKPPJSOSSRNLSLLJHJKJKHJJNJSNLSAAA@7+**+**+*('%&0113ACEGFHGGPOKLK>7633467?A:76555999AAB??<;;43444;;<<<=EGJGIGFDGDIILJKHHGFFCCCCABCGIG<;;;;ECIIIHJGIKGEEEEDIFFJGHIGKSJGHNFESKMKMJIJGC=<<<=EGFHECABBDFDCDADDFEFGFFEFEGFGGNGFJIIHIIHHGEDDD?<<==>BBBDEFEDFCCEEDFECDCBGGCB57950.--..-***,ACGFDDCDCCCBAB>?854443>?><=<;8887776555556:;;;;;::9972.(##$%031111166344><<::923;:::;:6321013568::99:;;;=75667A@?B>34?>:2+:=83BBA?>>>?ABDDDD>74/00,+++,-/69IGFIGJHFKJGKJSHGFFEDADHFC>GIEADDBB8788698<<:?====9877836<<<<7=EEGEGE@BA@BFE420,,,.*(()/6;:BDEEHICAB>AE>DKNGJJLHGIHIKHIGEELFGDD7?,,<;<;;=CCFFDEEFGNGHHHIGIIJJHILHEABABCDA@<<<<=AAAADDCED==>==::::;HGFGEAA@?>>;;98789=?@AAABBBEEEDCCBBABCEE@@@@ADBA?;<A@ABADHIFDDCCDCEIIHIGHEGHD@AA@BFGIIFEHIJJKOKKCCDDGC@?@??>====>33333<???AHFEEFHEDEDDFDFFCDB99:::FCDE@DJI>>99:-()554765556:;>>==<98;98:640-----/100013?BBBAAACEFELA?<=GHIHEAA=8:CFDEEDCECDBA@99<=>=---**:,,,====>DCCC<:555:989@@@?,****85533348<998630-,,+''&%&'((-//*+++,5555;@AACGEDEGJFEAA<<=ABC@?>?>>44444;;;<@=5;::;?@@>=<@@A?@=<=CHHHEDEGEFCBA???>>00//*(((((((6832.****:??=@?><8616446678;965.,,,**+-,**)+758>??=>??>?@?>=?45>===>?BB@???@BDGCA@@@AA@A@@@ACBCCCBAA@??????>??>?A@@AA@>=<==:885/)(&&&&''(
@2331_45CNXP_4
AATCGCAATAATCGGGTTCATTGATATTCCTAGTATAGTAGATGCTATCACACATACAATCATACTCAATTCGATGGAATTGTTTGATCTTAAAGGGGATATTCTATAATTTCGCATGTGAGGGGTTATTTCTTGGTTTCGTCCAGTCATTAATAACTTGATTATTTTTAGATAATAGTAGAATAGAAAGAACGCTCGTAAGGAGTCCTATTGAAACCAAGAAATATAGGCCTGCCTGCCATCCACACCAGAATAAATAGAGTTTTCCAAAAAAAACCTGCTAGTGGAGGAAGACCTCCTAGGGATAAGAGACATAGAGCTAAAGAGAGAGCCAAAAAAGGATCTTTTGTGTATAATCCTGCATAATCTCGAATGTTATCAGTTCCGGTACGTAGACCAAATAATATAATGCAAGCAAAAGTTCCTAGATTCATGGCGATATAGAACAGCATATAAGTTATCATGCTCGCATATCCACCATTTGAGTCTCCAACAATTATTCCAATAATTACATATCCGATTTGACCTATGGACGAATATGCAAGCATACGTTTCATGCTTGTTTGAGTAATAGCAATGAGATTCCCGAATATCATGCTAAGAATAGCTAGGATTTCCAGAAGAAGATGCCATTCATTTGATAAGAAATAAAAAGGAATATCGAAAATTCGAGTGGCTGAAGCTAAAGCAGCTACTTTCGAAGTAACAGAAAGAAAAGCAACGACTGGAGTGGGAGAGTCAGAGTCGAAAAGAGGATTCCTCACTTCTTTCTCTCATTCAAAACCGTGCATGAGACTTTCATCTCGCACGGCTCCTAAGTGATAAAAGTAAAGAAGAACTCATCTTCTTTCTTTTTTGATTACTTTCCTCGCGTATGTATAAGATCGAATCCTTTCTATTTCTAAAACGGATTACTAATCCTTAACTTTTCGAGGAATCCTTCATCAGTGGTTGTGAATGACTGATTTTTCTCAATCTTTTCGACCTTGGTTCCGTAGGAGCACGTCCGAAAGATTGAGAAATGGAACCATCTGATTTGATTCGTTCTCAATAGCCATGAGATTATCATCTTAGGGTGATCCTTTTGTCGACGGATGCTCCTATTACACTCGTAGTCTCTGAAGGATGAGAACCAACTATGTAGCATCTACATCGAGAATTCAAGTCTTTCTTGTATACGTCATTAGTCCGATCCTTTGCAGGAACTACCCGTAATAACAAACTTGCAAAATGGATCCGTTTATCATAAAGAGATTCGTT
+
KJSOMOIKSQLOJMKNJJHOLNKRMSMSNMRSLOOSNSQLLPSKHSSKSLJOSSSNSSSSMSRKRJJNNLOKSLSSISMPJGQJLMIPJSJDEFFHSSSSNSH<;;;<EHMFHKQRIPQSONKJLKSNPOSSSO;;;;<B@@AGJHJSPPSSOLSSSLSLSNLPKQLSOKJIKMLSMJKGSE.))*EGGFOSSJPHKJNBBBBLMJLSSKKNIIOKOINNIOKSSSLSLOSHKA@?@@DDLRMKEFIKD@;88876654333776@>DBCGLSSSSSSSOIKIFGGIPJIMISONSSHMNSSPKRKKGGCDECBB....89@EMIJNIHGGHFGESLSPQNJSLJSJIKKIKGNJSSLLQPJMPPKMLSRLSSSQSLQJJKIHKNILOLJLMQMLQSSLRSSSKSQOJKSJIHJFJHIOOPSPLJKJHJONHSSSSHSKIHIOJSMLSKKMSJPPSNQJJQSSLPKKLMOKLLKMLNSSSOSSNLSKKOMSJKSONPINJQPHJKIILJHHGFHSKLSKKJSKOKJKSLSLOSKBDCCCK77666FEOMSKSJSNKIJKSMJDJ?8888DSKJLHJMIONJSMNIIM>CPOLLRNPHHHIHHHNHFKEA99::EGG?E=>EFMSIQOMKSSSSONSLRRLQLGS@S=====BAACHJFGFF>===>MQNJHKJLROPNPKMMKIIKOLLOIOSJLHID<+***+014:==?B:DLLRMOPJNHMIILLOMSLNQPKSSPIJGFGE:5555BFSISLIIKSGJLHNLLIKLOONLAABIKLKMLSNSQQOKPSSHGDCE?77KIIMISRIHLIGSLSJNMOLMSLSNNONHSPSOSQIIILIHSSIHKEEEA@?<:9<<?AEAB>@B@SLFFGFHHJHIIHKSIJMNMJLIJKHLSPLOLOPRSINKJOLOPSSNOIJMRKIKIJQKPSSQGEFFHKONSQSIKPIKHKLLLSKPSSSKJJLJLMDHFLSSKF989>;=<55556EDHL@@ABAMBBCBBBFREDDDC:222GHKJRCDBD@??>=BC@A@A@LEEHKNOJNK>>EFFGRISKLMJIKSKJLNQKLIIFDEDA989DFIHMJHKHHJEHHBBBBDIIJDA:3../3467FECCCCCKGGIJQKMQQJKJGIJPFHKJKO><=IFFGHKKNHMB@?>:1...CCDDMIHKJJMJJMMQKIJHJG@???CE@@>@DFE?A?<>CCDIIKIIIFHFFDHHIIKLJJMIIHKLHHHHIMJGJMIIJIIJEBB1001654555;<6
@2332_45CNXP_4
AATCGCAATAATCGGGTTCATTGATATTCCTGGTATAGTAGATGCTATCACACATACAATCATACTCAATTCGATGGAATTGTTTGATCTTAAAGGGGATATTCTATAATTTCGCATGTGAGGGGTTATTTCTTGGTTTCGTCCAGTCATTAATAACTTGATTATTTTTAGATAATAGTAGATAGAAAGAACGCTCGTAAGGAGTCCTATTGAAACCAAGAAATATAGGCCTGCCTGCCATCCACACCAGAATAAATAGAGTTTTCCAAAAAAACCTGCTAGTGGAGGAAGACCTCCACTAGCAGGTTTTTTTGGAAAACTCTATTTATTCTGGTGTGGATGGCAGGCAGGCCTATATTTCTTGGTTTCGAATAGGACTCCTTACGAGCGTTCTTTCTATCTACTATTATCTAAAAATAATCAAGTTATTAATGACTGGACGAAACCAATGACCGAAATTATAGAATATCCCCTTTAAGATCAAACAATTCCATCGAATTCAGTATGATTGTATGTGTGATAGCATCTACTATACCAGGAATATCAATGAACCCGATTATTGCGATT
+
DDEJJJMONILKIFDFFGJNKIMLSSFGHGGDDDDFJJKKGPKIJLJKOLJPJINLIJNONRPJNIKIGJSMGJEFEHFD422///11331)))>ALINLIISEDFFFKILRLMJILMROPMLSMQSMQMOFC=<<?BFHHHFHJNIIKNKLJSSIPKLOMKJLSJGSOKMRMQQSLLSISJJIHNJSMSLSKJOD+++-GGRMNIIKMJIECGHBB9>D>87655446>BLC@@@AB5+((('7GGECCLKONOLJHKLHSKHNKKDDIMSSSKKSSSNEMRKPLLSSSOKHMOSSKGJLGGDDA@;7656668777621('&')--./7766667CC?>6556;=;7644579;<===9:@55.+++*&%%%'))),+*(('())*,/677576/155<@ACEECB>>@?<:<>99667?@@@>??@@CBD<<<;9987756541.------)*///310'''''(+**+--13)?@@@@ABB@?=::11112(''&&'&&&*.0:=>>A@@@@BDCAC??A:::931/))),,++*))***245669:::;<<>?800001>?>
@2333_45CNXP_4
CGTACGTATTTTTGGCCTAATTCTTCTTCTGATGATCGATTTAACCTCTGATCAAAAAGATATACCTTGGTTATATTTCATCTCTTCAACAAGTTTCGTAATGAGCATAACGGCCCTATTGTTCCGATGGAGAGAAGAACCTATGATTAGCTTTTCAGGAAATTTCCAAACGAACAATTTCAACGAAATCTTTCAATTTCTTATTTTACTATGTTCAACTCTCTGTATTCCTCTATCCGTAGAGTACATTGAATGTACAGAAATGGCTATAACAGAGTTTCTGTTATTCATATTAACAGCTACTCTAGGAGGAATGTTTTTATGTGGTGCTAACGATTTAATAACTATCTTTGTAGCTCTAGAATGTTTCAGTTTATGCTCCTACCTATTATCTGGATATACCAAGAAAGATATACGATCTAATGAGGCTACTATGAAATATTTACTCATGGGTGGGGCAAGCTCTTCTATTCTGGTTTATGGTTTCTCTTGGCTATATGGTTCATCCGGGGGAGAGATTGAGCTTCAAGAAATAGTGAATGGTCTTATCAATACACAAATGTATAAGTTCCCAGGAATTTCAATTGCGCTTATATTCATCACTGTAGGAATTGGGTTCAAGCTTTCCCTAGCCCCTTTTCATCAATGGACTCCTGACGTATACGAAGGATCTCCCACTCCAGTCGTTGCTTTTCTTTCTGTTACTTCGAAAGTAGCTGCTTTAGCTTTAGCCACTCGAATTTTCGATATTCCTTTTTATTTCTTATCAAATGAATGGCATCTTCTTCTGGAAATCCTAGCTATTCTTAGCATGATATTCGGGAATCTCATTGCTATTACTCAAACAAGCATGAAACGTATGCTTGCATATTAGTCCCATAGGTCAAATCGGATATGTAATTATTGGAATAATTGTTGGAGACTCAAATGGTGGATATGCGAGCATGATAACTTATATGCTGTTCTATATCGCCATGAATCTAGGAACTTTTGCTTGCATTATATTATTTGGTCTACGTACCGGAACTGATAACATTCGAGATTATGCAGGATTATACACAAAAGATCCTTTTTTGGCTCTCTCTTTAGCTCTATGTCTCTTATCCCTAGGAGGTCTTCCTCCACTAGCAGGCTTTTTGGAAAACTCTATTTATTCTGGTGTGGATGGCAGGCAGGCCTATATTTCTTGGTTTCAATAGGACTCCTTACGAGCGTTCTTTCTATCTACTATTATCTAAAAATAATCAAGTTATTAATGACTGGACAAAACCAAGAAATAACCCCTCACATGCGAAATTATAGAATATCCCCTTAAGATCAAACAATTCCATCGAATTGAGTATGATTGTATGTGTGATAGCATCTACTATACTAGGAATATCAATGAACCCGATTATTGCGATTA
+
OPMIIFGDGKQSSGEGEFSSSKIKRRSMQLMJHOOSOKMLNSMSMONMLKSSH?=:=IQNIGGHJSLOLSSLSNSMSMSKIKLSKSSOONKJSMQSOJSRLPKLJJKJJNH?<>=>D@@@@@210000..01DLLSHOJKJSPMKSSIOPP><:>++++-HSJJKLQJJGIHFFFGNSNSJMLQJCLKIFICS@IIJOQPSMRNJNJLSKKHLRSOSOOSOLPSSSMISNPSLHKLSKSHPRQKLLIGQJHJSGLIMJHKA<JHIDKILHAAAB9::88889GHKKNSKMNMISMIHJJHLLMINJEGNISOSQSMRMSSLSSSONSIONGJIEEHGILKLSKKSKLN@>=>?JNJKJPLHJIMJKPKSSLSSMMINSIKMSKKMMSOKSRSMSMIJNJLOJKJKGNMSQOOLSKFFFGGJJPKLRSGFIHIKIHJSKPSMIJQIMJIJJIOLJMKSLOKLSOJJMKHGFHJJSMLMSMNIIKKHJIMMSMIOMJOSKJPGHNJEDCCBB?BLHHGKJJKGILNKPSLMMLINQHFFIHEGFFEGJIIPHIGFGGHGDEGDLS?>;:+''''*(.8IJHKLHLLHHGICDDCDIHHICBBBBCKDE.)))**-)))+-,+***+31)*76@@ABB??:91,8DCABC<;;;<BCEEECAAAAAD>??@B??774-*')99;BLKGIFHNMHIJNGAAB@HHLNIJMJIGPSJMHIILGMJOE75555AA>HFIEE<333?AGSKMNMHLQNKKMKNNKMJPKOKPMSJMJKMISKSRSKOILOSKSHBBNSJMJKLSS><<<::988978>FJFKIKLLIFIKHLOKLJSISKSOKQNLPJEDELDHHMJMJKLJMLKSLSFGGFB=,****((,(()(*BCCFEJJJHJMPSOPJPMLPSNKSLNSLPILNSMMSSINPSOSKMPJQLNMQLIILJKOMFFFFGJFHKHLMEGJHKOIKNSRNKLRSMLOMMKHLEGKLIMHSJLMISSSSOSJSMKSJRPOMMRPKSKSOILSGKLSGD?7710-----ALSNJPMLKOJSILHMIHHHKSLOSLJLLGHSPPSLIAA@21021::::EFGFED>6:ARNJNFKJOJKSSMNNS>>333HNSSPRQLPLNSOKSHFFFC@,+++<8)(((()/0000BDKFHLPMLOMLOMKLIIJKJSSLMNPIKJSSKJSS7KKAAAAANSLSJNNIIJJJLSISGJHGFHC33A@;==<=KHEPMKLMISNHOHKSOQSSSLSKMRQRJSSOJIMG::::))))+2*))))+&&,+,,,*??@HSMSKKIIQOQNJKHPSSHJFM><<++CLSMSJOMFFGHFGGJGOSMLRKSJNKRIHQSKHNMLPSSPKLMHJJKMPLIFHHGRNJSNSSLOSOKSLPSKLKSNLLSNSNOLMJSNJ
@2334_45CNXP_4
ATGCTAGCACAACTCGAAGTATGGGTCTAGCTTATTGATACGTTACCGAAAACCTGATTTGAATAAATTTGGAATACATTTTATTTTTTTTATTGACAAGTACTCGTACTCAAAAAAGTTAAAAATTTTTTATTTATATATTTTTTTTGAGTACGCGTTCTTTGGACCTGGTGTATCTTGTCTTTACCATGAATGATTTTCCTTGGTTAACAATAATTGTTGTTTTTCCAATATCTGCTGGTTCATTAATGTTATTTCTCCCGCATAGGGGAAATAAAGTCAATAAATGGTATACTATATGCATTTGCATCTTAGAACTTCTTCTAACGACCTACGCTTTTTGTTATAATTTTAAAATGGACGATCCATTAATTCAACTGTCCGAAGATTATAAATGGATCGATTTTTTTGATTTTTACTGGAGAATGGGAATAGATGGACTTTCTATAGGAACTATTTTACTGACGGGATTTATTACTACTTTAGCCACTTTAGCGGCTTTTCCAGTTACTCGGGATTCCCGATTTTTTCATTTCCTGATGTTAGCAATGTACAGCGGTCAAATAGGATTATTTTCTTCTCGGGATCTTCTACTTTTTTTTCATCATGTGGGAATTAGAATTAATTCCCGTTTTCTGTCTTTTTATCCATGTGGGGTGGAAAGAAACGTCTGTATTCGGCTACAAAATTTATTTTGTACACGGCAGGAAGTTCTATTTTTTTATTAATAGGAGTTTTAGGTATAAGTTTATATGGTTCGAACGAACCAACATTAAATTTAGAACTCTTAGCTAATAAATCCTATCCTGTTACACTTGAAATACTATTTTATATTGGATTTCTTATTGCTTTTGCCGTCAAATTACCGATTATACCTTTACATACTTGGTTACCTGACACCCACGGTGAGGCACATTACAGTACCTGTATGCTTCTCGCTGGAATCTTATTAAAAATGGGAGCCTATGGGTTGGTTCGAATCAATATGGAATTATTACCCCACGCTCATTCTATGTTTTCTCCTTGGTTGTTGGTAGTCGGTACAATCCAAATAATTTATGCAGCTTTAACATCTCTCGGTCAACGTAATTTAAAAAAGAGAATAGCCTATTCTTCTGTATCTCATATGGGTTTTATAATTATAGGTATTAGTTCTATAACGGATCCTGGACTTAATGGAGCTATTTTACAAATAATTTCTCATGGATTTATTGGCGCTGCACTTTTTTTCTTGGCAGGAACGAGTTATGATAGAATTAGGCTTGTTTATCTTGATGAAATGGGTGGAATGGCTATCTCCATTCCAAAATTTACAATGTTCACTATTTTATCGATGGCTTCCCTTGCATTGCCA
+
ROLNSPKSNSILMNMNQKPQMMMNOOMSISJGIFGKCFSMMLIJKSSGFEGHHKK+****==KGJSKSLSJGSILPKLSJLLKOBGMSSSSQGJHHHLIKKIKH9689:==>>GLSOOILFFJQLNISSKLLNHKLPLJIGE@=;IFF<:85788;A@@DDC?<<EKNQNLSLSQG?>>=>BCAHCFGEGJJPHLSQRSOMSIKCDSLROSMOQOIKHJJPNGFCLSNSJGGFKEFD??@@@HLSLKIKSSKNKJSSPOLSLGHLIIKKIGLJLIDEB@BA@ACAHHC;:;;EKIKJJIJOIGLHSKSISSMG?>ACDEFDERKJQHJLGPGLIMISNKNLSISSNNOJJMSNMMSOJNKSIEDEEIQMHNQLRIKHGKIIISIIHKLMLIJIIJHLQISJDCA9<?IJIB@A?HRSFCBBCGFGFF=<42,,)*,,...?BFCBGFGFCBDDMLJLKPKJOLILFDFDDHSOKE???AA@?DECKGMNGSISNIFHFFGGLOSSBCBA:9988:==ACA@91277;;:BCD@CIGLGFHIGSIIJNNHJJIHHBC@@ACCFIKJGFFFFJJGIHICBC;;87788DBCB?><<9:8;:FILIFKHHJJIHIGFIHHJEEGEFGHFB,,,(((()'''''''',55?CGHGHNIJHFFHLIIKINPMGGFDFBDCDC76666BDDDEFLLSKSSSMSLSNSJKJJFFSHKJMQOJLSLSSSSSPJSDCECDCBCCF>QILIIJLLHSSNPNPLSOGGJLKJKFFCHFHSRSSOKSJSMSPMMSLIMQJIMSJSKQSKSLLNNSSLMPSI?>==>SKLKOSNSPSJLNNSOLSMJPSSPOKNSKMSMHHGGJMLQINKNISSPSSPKKJJQPLNSKISOSNQLSSQSSNLSKSSSJMKMSSMLKSOSKOJLJPNKEEGFFKKGFOMRSSOONGGFFEMKLSQSLJSKSSOB=;556JSJRKKLSNHKSHSJLRQSSSSONSSMIKSKJLIKLSRLKKMLMSSSIMNSSSPSONRNMIMSSMSPLNLSSSLSJMMSMKJKISSMSSLMSQKKSNKJPIJSKMSSQMSSSLKNSSKLSPNJKSSNLMPQPQSJRLOMFDMPKDKOQJSPKKIPSMSQMKSKKOONQLKMSKSKLKQSNKLKNMSQMIKKLPSSMMOKKSNKJLLKRSLOPSSJLMLJLKLLKKJNNJLPKNSRSSSSPKHSMQJSRMMIHSKSSLSMSMOLKSPNSLPGLSSSPHR78SIKHMKJHIKHKQL@?>643335;==?@MIIHKEFJNPJGHKSOKQLJLOQSIJSJLSMRQHJHJEFH55)(***2339:ACENSJJIMKJPNIESHFGFIKNLQLLJGC??>A>9742
@2335_45CNXP_4
AATCGCAATAATCGGGTTCATTGATATTCCTGGTATAGTAGATGCTATCACACATACAATCATACTCAATTCGATGGAATTGTTTGATCTTAAAGGGGATATTCTATAATTTCGCATGTGAGGGGTTATTTCTTGGTTTCGTCCAGTCATTAATAACTTGATTATTTTTAGATAATAGTAGATAGAAAGAACGCTCGTAAGGAGTCCTATTGAAACCAAGAAATATAGGCCTGCCTGCCATCCACACCAGAATAAATAGAGTTTTCCAAAAAAACCTGCTAGTGGAGGAAGACCTCCTAGGGATAAGAGACGTGGCTAAAGAGAGAGCCAAAAAAGGATCTTTTGTATAATCCTGCATAATCTCGAATGTTATCAGTTCCGGTACGTAGACCAAATAATATAATGCAAGCAAAAGTTCCTAGATTCATGGCGATATAGGAACAGCATATAAGTTATCATGCTCGCATATCCACCATTTGAGTCTCCAACAATTATTCCAATAATTACATATCCGATTTGACCTATGGACGAATATGCAAGCATACGTTTCATGCTTGTTTGAGTAATAGCAATGAGATTCCCGAATATCATGCTGATAACGCTGGGTTTCCAAGAAGAATTAGGCCAAAAATACGTACGA
+
JSSMLIFGKHKSJKJNSJJLJNOQILRSSOJOKSKPMHKJILHOSPPIKLKKLHIKKPSSMOSKIHIGJNSJGKSINJSPOPLRSLBHDF2...47FGIKJIKNIGGILGKJMLGQIKJLSJJQIIOQOMH=<;;;BEFCDDDEJOOIGKSJSSLJIIKISNLMKMKKSNMSSPQKJJSMKLJGEKIKMSSJKJILQLLSLKSQKQRJONKHKLSLKPJOOQSSMSKKSPSKKSLLNOIKIJRLKOSKOLPLJMKNJNSIJMMPIORDEKMKSSJOQNPSOJJRLJSLKMOLKLSNLSIJOMLJ?B?;841))(((((3327890///053238??3--,,+)./-+'(03++56:<>?JJHKIMKMNOSMJHHLIMKJLLLKLLPSIJJGGGHSSSPSNJNSMJMHLFG?AGGEDC>>>224456FIHIKHFJHI32-**+4444<<==>=>>>>@@ACFJIB????HGHGEMHMONLHKOJNILJJKIHSJILKHJGGJHIIC65557>>?>CJEFCEGGHFEFHJEEDDFGJJJHILHHOGPIGHG;;;;<JSJMJNIJFDDCEJHIGHGIIDDED;:978@@CIDCC=;9+*(&$$%%%&))+.0/751115:;BJGCCDCDDFFFJJJFDCDDDC
@2336_45CNXP_4
AATCGCAATAATCGGGTTCATTGATATTCCTAGTATAGTAGATGCTATCACACATACAATCATACTCAATTCGATGGAATTGTTTGATCTAAAGGGGATATTCTATTAATACGCATTGTCTGAGATTATGTTTGTTTTGGTCCAGTCATTAATAACTTGATTATTTTTAGATAATAGTAATAAGAAGAACACTCATAAAATTTATATTGAAACCAAGAAATATAGGCCTGCCTGCCATCCACACCAGAATAAATAGAGTTTTCCAAAAAAACCTGCTAGTGGAGGAAGACCTCCTAGGGATAAGAGACATAGAGCTAAAGAGAGAGCCAAAAAGGATCTTTTGTGTATAATCCTGCATAATCTCGAATGTTATCAGTTCCGGTACGTAGACCAAATAATATAATGCAAGCAAAAGTTTGTAAGTCATGGCGATATAGAACAGCATATAAGTTATCATGCTCGCATATCCACCATTTGAGTCTTCCGACAATTATTCCAATAATTGCATCCTCCCGATTGACCTATGGACGAATATGCAAGCATACGTTTCATGCTTGTTTGAGTAATAGCAATGAGATTCCGAATATCATGCTAAGAATGGCTGGATTCCAGAAGAAGATGCCATTCATTTGATAAGAAATAAAAAGGAATATCGAAAATTCGAGTGGCTAAAGCTAAAGCAGCTACTTTCGAAGTAACAGAAAGAAAAGCAACGACTGGAGTGGGAGATCCTTCGTATACGTCAGGAAGTTACAACTGATAAAAGGACTACAGGGAAAGCTTCAAACCCAATTCCTACAGTGATGAATATAAGCGCAATTGAAATTCCTGGGGAGTTATACATTTGTGTATTGATAAGACCATTCACTATTTCTTGAAGCTCAATCTCTCCCCCGGATGAACCATATAGCCAAGAGAAACCATAAACCAGAATAGAAGAGCTTGCCCCACCCATGAGTAAATATTTCATAGTAGCCTCATTAGATCGTATATCTTTCTTGGTATATCCAAATAATAGGTAGGAGCATAAACTGAAACATTCTAGAGCTACAAAGATAGTTATTAAATCGTTAGCACCACATAAAAACATTCCTCCTAGAGTAGCTGTTAATATGAATAACAGAAACTCTGTTATAGCCATTTCTGTACATTCAATGTACTCTACAGATAAGGAGATACAAGAAACTGAGACGTGGTTGAATAAAAATTGAAAGATTTGGTTGAAATACTTCGTTTGGAAATTTCCTGAAAAGCTAATCATAGGTTCTTCTCTCCATCGGAACAATAGGGCCGTTATGCTCATTACGAAACTTGTTGAAGAGATGAAATATAACCAAGGTATATCTTTTTGATCAGAGGTTAAATCGATCATCAGAAGAAAATTCCACCAAAAAGCCAGCATA
+
HHJKMPJJKIJMJCBABDFGISJIQJMJJKIKKLNSNJIIIIHJJHOSHGEEEDSEDABC;;;;;;FCCCDDFFEEIRLIDAA;921100--.09:463//0(&&&&'&%$$$$#&')('((()('((+(&&'%%%%%'((((.//124=<>A=====;:;;787.**((''&&&%%&&&%&*+*,-.21./0*))))'&%&&%&&&(58AEDGGFAGIGEHJGEFFBDBCBH>643398887=>=>BDC4222....+)))(*'(*,5KHGGHFGMHAB@;:::<<<=889666445:99??>>>ABEF@=8889DBA;;70..)(&$%'),.,,-----*'*(((**+++-1'&&&&'8?CDBBGGGFHBA5311/--,-0/0//---.58<E?LJNJFFEEC?@A@@ACBED@=4..0,+&%%%)+.;<<<=00000@EFELIOJSKJSKQLHHPGJHHEEHEHGIKFHGGIC999733+))&&&&&..-///02552434-----/.,-,(*,,+,...DD9989;===?BA@===>>AB855574433('&%%'&&''*(((&''''*00001+))))=>?RA@@@?AACA@@?0000/00.,''(('('';<<===<EGGIIIIJHIJFIGEFEE=7-767?CCCDGDA@AAGHIFBAA@HKMLGLPKKSIMLRJIHPJHHHMJMSLLJQJIOKRPRSMQMHSSOPMMJRJJGNMKSMSGIGDFEFSD855563433364/--*+-''&))***+1///1.(&&%&'(()19@9993**))**76989=DFGFGHHIMKJJJSLLNSMGHHIIMNFEKLHIJMLDNGILQJIMMKJIJINMQPJNLSLJPIMPLMPOKMMNNSJIKKESL77JKOSNIGMKKMSBB??>>AEFGIOBC888777799;@DEOHMHIJPNPMSNLHDKJLLQOSLKKNIIISLRIJLMNI77777KIMJOIJJIKGGEHGSSJFEFHHGJJHGGEGFGFHFE>>=11212999=:641034-+,,-222211659:79888@AGJGFLHIJPHJHIINMLHJKLMILSNISMMIDBCCDHJLJJHHLEAABSJJHFBB44SLIHGGCDDFFGEIIKJMNC@?@=<::?ACDDGDEFEFEGHIGEGEFJ6MSGGFFFEFHSMHJGDHFF??21/*+++*+-''')+****'&''''(''('''''((((888<<<=>>@IKGCD99999?@?@>==210002-189GJJLKSMGIKJNIIFDDGJLJJIJNGLIJKIKKDJCEGJEDDBBCDDGMJKJEEGEGILMJKJJFC@@@ACC<:::::BEEFFFFHGGFJGIHLKJIIIFDFECA>84876:<=>A@ABECAA@@?@@@@BLBA855410&&&&&&&%%%%+.--,'%%%%+'
@2337_45CNXP_4
ATGCTAGCTTTTTGGCCTAATTCTTCTTCTGATGATCGATTTAACCTCTGATCGAAAAAGATATACCTTGGTTATATTTCATCTCTTCAACAAGTTTCGTAATGAGCATAACGGCCCTATTGTTCCGATGGAGAGAAGAACCTATGATTAGCTTTTCAGGAAATTTCCAAACGAACAATTTCAACGAAATCTTTCAATTTCTTATTTTACTATGTTCAACTCTCTGTATTCCTCTATCCGTAGAGTACATTGAATGTACAGAAATGGCTATAACAGAGTTTCTGTTATTCATATTAACAGCTACTCTAGGAGGAATGTTTTTATGTGGTGCTAACGATTTAATAACTATCTTTGTAGCTCTAGAATGTTTCAGTTTATGCTCCTACCTATTATCTGGATATACCAAGAAAGATATACGATCTAATGAGGCTACTATGAAATATTTACTCATGGGTGGGGCAAGCTCTTCTATTCTGGTTTATGGTTTCTCTTGGCTATATGGTTCATCCGGGGGAGAGATTGAGCTTCAAGAAATAGTGAATGGTCTTATCAATACACAAATGTATAACTCCCCAGGAATTTCAATTGCGCTTATATTCATCACTGTAGGAATTGGGTTCAAGCTTTTCCCTAGCCCCTTTTCATCAATGGACTCCTGACGTATACGAAGGATCTCCCACTCCAGTCGTTGCTTTTCTTTCTGTTACTTCGAAAGTAGCTGCTTTAGCTTTAGCCACTCGAATTTTCGATATTCCTTTTTATTTCTTATCAAATGAATGGCATCTTCTTCTGGAAATCCTAGCTATTCTTAGCATGATATTCGGGAATCTCATTGCTATTACTCAAACAAGCATGAAACGTATGCTTGCATATTCGTCCATAGGTCAAATCGGATATGTAATTATTGGAATAATTGTTGGAGACTCAAATGGTGGATATGCGAGCATGATAACTTATATGCTGTTCTATATCGCCATGAATCTAGGAACTTTTGCTTGCATTATATTATTTGGTCTACGTACCGGAACTGATAACATTCGAGATTATGCAGGATTATACACAAAAGATCCTTTTTTGGCTCTCTCTTTAGCTCTATGTCTCTTATCCCTAGGAGGTCTTCCTCCACTAGCAGGTTTTTTTGGAAAACTCTATTTATTCTGGTGTGGATGGCAGGCAGGCCTATATTTCTTGGTTTCAATAGGACTCCTTACGAGCGTTCTTTCTATCTACTATTATCTAAAAATAATCAAGTTATTAATGACTGGACGAAACCAAGAAATAACCCCTCACATGCGAAATTATAGAATATCCCCTTTAAGATCAAACAATTCCATCGAATTGAGTATGATTGTATGTGTGATAGCATCTACTATACTAGGAATATCAATGAACCCGATTATTGCGATTA
+
IJLJJIG@;;4DB/////7@44?;:99<7777879982222366LGJIF))))))))?KNIFJHHJNSRHSIHHIMJSDCDDCFFGEFEEGHGIJKIIJLSKMKGFEHGFIC22225?+++*('&%%&&')11AFGJGIJQSKLKJKKMIHKD;2100556ECGJI83-.?@EJJGMLPHIPMMMILPMLJGI?>?@AJJSSMSPIMSNPKQKJIGJIGLGGGGGISJLGISLLSKIKQKSJISLIGIIHIHHKKHLKJHSJLMKQIFCHSHHIIGFGGHJMSMSLHEIIKIIMIOHLIJHJHIILIOSQGGGFGJIJLMSSMKLQJLNNLJHHEFHJJKKHJINFDFPKHIKKSKPMIMHJIGIGJKPSLLPQJOIHHKMI=<;<<MISJGFFIDGJGIQOIIHFKJPJKJKLHMJFEGHGKIGIGHFGHJIIHMIJGLLIIDDDCDGKIJRMMJKINRFHNPSIHHHIJHHMMIKSSSINIKDH?98778EEGIGJLIKHFHI@@@@@CFFJIIIJIE?FIHHJPLLKIKHGGFGFEHGEGHMHIGJMKMIGFFIJGILKSNJSKKNSKJHD<FIIGGKJFA?:,))))+656223333EFIHGGDDEEFEDEEHMKNIGILEC@3)=D8@EEKLC><GB;DIFDDEFGHHFIJKHIFFEFDFFBCCDHHFED???8?IIQPKMKHMHQSAHIIGSKIFHQLI@AFC@@@IIILECBBBBDFD=CC:782EIIQOMKEEGJIPKKFGFNJSPMMPQMSMKISMSNSMIFHHLIJGMKSSLSLSOPSSSMISMSKMSSSBABSISSOSH@@@OMSOSSSRLLNLJSSMJJHKSNLSHQJD??767==QIJNKSONNQHLONSRLJONSNIIGL-----DILLKSKNSPOPMSSIOSNKNNOHHFH98::FIOGGKNLKIISPSOJLNMRQSSOJLMSSLSMPSSSSMKIKISIJSSSOSOMPNNLSJKLJJOHKLMOLSJLNJJLKGIIISSNMSSPLLKJLMKMLMSNLSLKSSLSPOOSSNMMNLOMSSLNQNSSLOSJSSSLIHSBDCLJPJSMHMJDCGSSNSLJGFNSSSSPKOIMJHHIG.*+=IIKLPSHPKQOJMIMSJJMGKKJSSKSSNLMJNMKPMSNOSLGJI@IJLOKKPSOLSSOJ<<<<<SKRNNNLOMOKRSLJKSKSKKMSMSNIOKNSNLONLOSSKFEFEEFGACABBC9:8;;;AFG9:A@=@KLSOOSMKNKJJRLKIOKSSMKPLNSJSSLILONKNIMIRSSJJLMLRKOSLLSPJKSNPNNOONIILPSLIPKISNQN>>>MMHGHH>@B<2;CB@@88:IGGJGFNKIIIHIHSKSGFGGIKPSNKJMKMOLSIKLSKMSOQMIOMSRKHLMILJMSSJKSKIHKJGKSKSOSSLNMGIOFF
@2338_45CNXP_4
AATCGCAATAATCGGGTTCATACGCGCATACTCACTGTGGCGATACTCGCATTCAGGTCCCTTCTTGCAGGTTAAAGGAGAAGCGAGAAAGTAAACGCAATCGGTGTTCCACTTCAAAGCATCTTCTTCAGCAGATGAAACAGTCTCTGATTGCTTCTTCTGCTCATGTTGCTGTTGCGGTTGAGTCGCAGGCGCAAACATTATTATTACTTGGAAATTTCTGAATCTCTCTTTCAAGTAGATCGCAAGGTTTCAGATCGAAACCCTAGGAAGATCGAAAATCACCGATTCAGAGAGAGTCCCGTGGAAGAAGAAGAATTAGGCCAAAAAGCTAGCATA
+
GGHIJSIKPHGGIFSKQSNSSQJSMHGJHDBB@@ADCCALKMISLLMSLHHIEBAAALJKECICDJMMJIIONKHLPSLMLISJD??;44448==>CIHFSMROSSSNOQAAAA@EFOGOKILQSLMKIKSLSQLKHGNNLSOSSSJISJSLPSSQLHIDENSHHGKSJLNMFHHIHOLLSOSSONQMJJHKLJKLIMRGHKIHFGHJA===<=DKKSRPKA5444492///00)2?@ADGFGHHHHIIOMJOF??>>53444;G7*66633:::97:87888:;80/.//1--..5667753-.8IGHFOGDCCCBEDDEJJIMGGIJSSLJHGEFKF
@2339_45CNXP_4
CGTACGTATTTTTGGCCTAATTCTTCTTCTGATGATCGATTTAACCTCTGATCAAAAAGATATACCTTGGTTATATTTCATCTCTTCAACAAGTTTCGTAATGAGCATAACGGCCCTATTGTTCCGATGGAGAGAAGAACCTATGATTAGCTTTTCAGGAAATTTCCAAACGAACAATTTCAACGAAATCTTTCAATTTCTTATTTTACTATGTTCAACTCTCTGTATTCCTCTATCCGTAGAGTACATTGAATGTACAGAAATGGCTATAACAGAGTTTCTGTTATTCATATTAACAGCTACTCTAGGAGGAATGTTTTTATGTGGTGCTAACGATTTAATAACTATCTTTGTAGCTCTAGAATGTTTCAGTTTATGCTCCTACCTATTATCTGGATATACCAAGAAAGATATACGATCTAATGAGGCTACTATGAAATATTTACTCATGGGTGGGGCAAGCTCTTCTATTCTGGTTTATGGTTTCTCTTGGCTATATGGTTCATCCGGGGGAGAGATTGAGCTTCAAGAAATAGTGAATGGTCTTATCAATACACAAATGTATAACTCCCCAGGAATTTCAATTGCGCTTATATTCATCACTGTAGGAATTGGGTTCAAGCTTTCCCTTAGCCCCTTTTCATCAATGGACTCCTGACGTATACGAAGGATCTCCCACTCCAGTCGTTGCTTTTCTTTCTGTTACTTCGAAAGTAGCTGCTTTAGCTTTAGCCACTCGAATTTTCGATATTCCTTTTTATTTCTTATCAAATGAATGGCATCTTCTTCTGGAAATCCTAGCTATTCTTAGCATGATATTCGGGAATCTCATTGCTATTACTCAAACAAGCATGAAACGTATGCTTGCATATTCGTCCATAGGTCAAATCGGATATGTAATTATTGGAATAATTGTTGGAGACTCAAATGGTGGATATGCGAGCATGATAACTTATATGCTGTTCTATATCGCCATGAATCTAGGAACTTTTGCTTGCATTATATTATTTGGTCTACGTACCGGAACTGATAACATTCGAGATTATGCAGGATTATACACAAAAGATCCTTTTTTGGCTCTCTCTTTAGCTCTATGTCTCTTATCCCTAGGAGGTCTTCCTCCACTAGCAGGTTTTTTTGGAAAACTCTATTTATTCTGGTGTGGATGGCAGGCAGGCCTATATTTCTTGGTTTCAATAGGACTCCTTACGAGCGTTCTTTCTATCTACTATTATCTAAAAATAATCAAGTTATTAATGACTGGACGAAACCAAGAAATAACCCCTCACATGCGAAATTATAGAATATCCCCTTTAAGATCAAACAATTCCATCGAATTGAGTATGATTGTATGTGTGATAGCATCTACTATACTAGGAATATCAATGAACCCGATTATTGCGATTA
+
BLJOOEHGENIFIHHIKFIGFHLHKKQSPSQJSLHMNMJSIS@RSOLMQLLSJJIJSQMLIOIKMSLMKSKNOSHLLKHJSNMKLOJHIHFJHMIIKISLIKJJHGHKMMLNMSKMSNKSKQOMLGISQOKKOPSSQMNSSHKSHHHHHJIHCMJKKFEHGJIJKKNFGMIIJHGMOSSNKHIFEFKISSKHHCELHMSMSSLHSMSLSNMNHHHJIRKIIIKSPKJSNJLSSIMSLSMSHJGIGFHFHIEJGNGGOLJSJIPJISKGIIHIIFFEFHIOOOOSSMKJCBA@@A?>CEGGGKJJKN;;<;;;<6656<<ADCIGGIHGJGIFCBBBCEGHJGFFEFJLIIJJKJKLMGIMHLGGLINSLLJGLKJHSIJFJGGGHHKBBC??2----ILILJHHLMSJRJNLIHKEEDEEEGHHIGHEFFFEJEGFGIMJLKMKJKHFHFFFGRKHGFFI======KJJGKGIIHGGIIKLNKGGJGHIGFFFGFEFDFFFFGGBBA><<;@DDCDESMMJJHIHHIGHGFFEEDEEDEBBCCEFHGHJGFEEDDEHDEGGHGFDCDDG>==84=???EHGIIRHJHF@@==>@@33334DEDFEEDBCCBCEDE@<8643444971272.)))DEJGIND?OSMMGHJQMNLJONHCHB@A@>AAAAGIJJHN>>=;<MJLSKKJPHLKSQINQJNGIIMSNNDDEJ::IJSJQJJJMKMSSMOSSMNE@ISKNHKPLOMHMSSMPJSJSMNJMIMSNMIMSSLSLLHIIMSIHMIJLSHLKPIMNSNSMJILKSRJSILHLMHPDD=889:LGLQHSSOKHIGROKROLISJLMJSSJJPMSLSJLLKHLLIIKNKJSHJONSRLHNIKKRRSSLGHKHIKKILLJJJKHPHMLMQJHFMJMKKKORKKGHJMIIKLKOKNOIJRQIMMHIPHMJILJKHLNHHJMKMOMLNSJLSSLJMOMSLIJNKJILIGHHJKIQNIGLKLMNSJSIB>>>?SIMLSJIIJHLMQISNPKSKHMKLLJKKOJLQLQJJKSPLMNMMSOSQJSMHBB@@??BGFDAAGLKSJF?@@DEGNHHRSSSNRPS>8888SNHJOJGSOLLMSMNIKHJMMKJISLKSPMOMSQORKFGIGDCACBDDSKNPRLSQLMOLQLSLNLKNSSLJSNKOMKLLSNJJSSMSNJSSQSSROJNLHSLRJSNLJRNMMJKQSMKOIIIGILOKKKSILLLIKPHIJOIGJ96666KNLPMHPKKSLMMMLHLMHJRKNJKSGGJSNKJSSQOOMJMKBAABAIOLLKSKNJNLSKOJMMOPSKSJMKKSOFIGILFJMSRIEKIISILFLLIJPLNGGGFGPKOSLIHKKSKRKGJMHIKRMOJJNNNJMJJIHIOMIMQNJNGHJHGGEHSMLSLJIIMKF
@2340_45CNXP_4
AATCGCAATAATCGGGTTCATGCTAAGATAGAGCCTTGTCCCCCGCAGGATTGATATGGGATTATTCGGATTTTCAATTACCGATGATTCACGACGCTTATGACGAAGAAAAAAGCACATAAACCTGGTTCAGCGACCATCGCGCTTAACAAGCGCGCCCGTCACGAATACTTTATCGAAGAAGAATTAGGCCAAAAATACGTACGAGGTGCTGTTCTGATTCAAAGGTTCGGTTA
+
LKMOKKKSIIPKLISJJROJMLLIHSQNJIABBKJOSHMKJ9HFFSSJSMSPMGIJF424%&&&&+**+**/03/343338:?@HFIKHIJMJIJGGJGEFFHG11112AENSSQQMIRSKIOLNKJIIMIJFHGOOKLLKHHIGHG?@IIGGGDFDEFIOKIJJFGFHGLISSIPKHGHILSSSQLOIIEGFHFKOQINCBAA@CCCBBBDEFEIJGGDDFFEF@A??=+++*+'
@2341_45CNXP_4
ATGCTAGCTTTTTGGCCTAATTCTTCTTCTGATGATCGATTCAACCTCTGATCAAAAAGATATACCTTGGTTATATTTCATCTCTTCAACAAGTTTCGTAATGAACCCGATTATTGCGATTA
+
IJHMHIIKLIQSSC????AD===<<)((((;IKCCBC>@@@AMSNLMLQHKKKHLPPSKLLMNSMSSSQSSMJSSSSSSLSRLQLOSLJJKPJFKGDDFFHKJJGHFKIKJNKSSNOLPIMN
@2342_45CNXP_4
CGTACGTATTTTTGGCCTAATTCTTCTTCTGGAAATCCTAGCTATTCTTAGCATGATATTCGGGAATCTCATTGCTATTACTCAAACAAGCATGAAACGTATGCTTGCATATTCGTCCATAGGTCAAATCGGATATGTAATTATTGGAATAATTGTTGGAGACTCAAATGGTGGATATGCGAGCATGATAACTTATATGCTGTTCTATATCGCCATGAATCTAGGAACTTTTGCTTGCATTATATTATTTGGTCTACGTACCGGAACTGATAACATTCGAGATTATGCAGGATTATACACAAAAGATCCTTTTTTGGCTCTCTCTTTAGCTCTATGTCTCTTATCCCTAGGAGGTCTTCCTCCACTAGCAGGTTTTTTTGGAAAACTCTATTTATTCTGGTGTGGATGGCAGGCAGGCCTATATTTCTTGGTTTCAATAGGACTCCTTACGAGCGTTCTTTCTATCTACTATTATCTAAAAATAATCAAGTTATTAATGACTGGACGAAACCAAGAAATAACCCCTCACATGCGAAATTATAGAATATCCCCTTTAAGATCAAACAATTCCATCGAATTGAGTAATAGCAATGAGATTCCCGAATATCATGCTAAGAATAGCTAGGATTTCCAGAAGAAGAATTAGGCCAAAAATACGTACGAGGTGCTGTTCTGATTCAAAGGTTCAGTAGTTTTTTTTTTTTTTTTT
+
DDDDDDDDBEEIJILLGHHIJKEHFHEILHIHFHKSFEHBABBBBC?@0***@BEHLH@@?==@@CEFFFFDDCCBEDEDCCB@ADDGFFGHFFGFJG@@@@ACDCDDDDEDFDDDCDGIHMHHHHFHKJSOLKHNLMGIINNJSMJJKMFEA;)&&%&'(4334>?HCEGCDIHGIGHIFFGGIIMKMMLLJMJLISJJKGHHLPSKIKKHGEGEEEGJCECDCCDECCJLMKLJNSKKGGIHIHHJPLJMNJSMICC+))))@DDJJINHKKIJRPIKKMSRIKPLLSSQEDDFDFFFFMSSSNSKJKF:99::GGLJIQKJMNJ<HGL<8IKJIIOMMSPJKKMSIOHGEFGFKKLSSMLQOILNLIPIGHKEDFDENIISLOL><<<<SFHIFFEDDEKILOIGIMKPB47JILPNMJNJJMJLLGHGFGIEDDOKJLMIIHGE:;=<<<<A>;;>>6EGGHSKIOIGMKKHGISLKSSHKSILJIKHJSSIIHGHKHIGHKFGKRJHLSJMLOLJJSMIMIIKJGHJDCEEDSSIJFDDIJHSKHHHKMD8;EFGIJMFGEFGIGGFGHDDCCDFIGGFFEEDC7777<??<;78845ABBE=====>GFCCCBAAB@BAAACDDLKFHEHHJHGEEDDCBAAAABCFIGEB@??>>???BABBCEEFFB@;;:>>B>@<50*)('&##"""###"####""""
@2343_45CNXP_4
AATCGCAATAATCGGGTTCATTGATATTCCTAGTATAGTAGATGCTATCACACATACAATCATACTCAATTCGATGGAATTGTTTGATCTTAAAGGGGATATTCTATAATTTCGCATGTGAGGGGTTATTTCTTGGTTTCGTCCAGTCATTAATAACTTGATTATTTTTAGATAATAGTAGATAGAAAGAACGCTCGTAAGGAGTCCTATTGAAACCAAGAAATATAGGCCTGCCTGCCATCCACACCAGAATAAATAGAGTTTTCCAAAAAAACCTGCTAGTGGAGGAAGACCTCCTAGGGATAAGAGACATAGAGCTAAAGAGAGAGCCAAAAAAGGATCTTTTGTGTATAATCCTGCATAATCTCGAATGTTATCAGTTCCGGTACGTAGACCAAATAATATAATGCAAGCAAAAGTTCCTAGATTCATGGCGATATAGAACAGCATATAAGTTATCATGCTCGCATATCCACCATTTGAGTCTCCAACAATTATTCCAATAATTACATATCCGATTTGACCTATGGACGAATATGCAAGCATACGTTTCATGCTTGTTTGAGTAATAGCAATGAGATTCCCGAATATCATGCTAAGAATAGCTAGGATTTCCAGAAGAAGAATTAGGCCAAAAAGCTAGCATA
+
KSJJISKSQLQKPJJOKLMSMSMSMMPRPSLPLSOMKKHKJSKJGSKPLOSKMKJLLKQMOPLKJJFFGGJJJLJJJILPSJGKSLSSJS?=>>?ISNINIQLHIFGHNJLSNSMGFIINNSSSKJJQMSSNMJDDFJMLIPJJMKHKLSNNSKNLSS54444LRRPSSKKJOLMSMNSKJJMHIJLLMOKQMHMJ6656HJJHJHIIHMGHJRLKMKOOQPKJNKKKJIJKIKIMEIGJHIJMLNSSJOHGKHGJIKJLHHJNKIHBBGKSSSLSSKSSSRJSIGHKJINQLSOKJNRMKSPHKJKSMKSMISSNJJOF@=8DFJJJQNQLKSISMLRNRHSNSPSSLOLJLISSPLSILJMIOMMMORSQOQRSPIJGMJLNNRLLJOLJMIJLILPNNRJONJHMPSLQJKJJRSOMSKKOJMKSMKKLSSQHJIKPOSNKKMSSOSKSLNOOLSOQLJONSOLSPMSKOONNKSISKSNMSSIMSOSSMJPLQLMKKKINSSSSSPOSMSQSJSIIISOILSMMJPJKGIGOMSRNNLIKMOKHIMKMLSMMLOIIPLRLKLNSJRLSLMRMSKJPHLKSJGHOIQLNMINLLD=?@@=<<>6.--.><?1ECAFHEFMSSQSHJHFHGJKNLSNMHIFFGHG
@2344_45CNXP_4
TACAATAGAAACAACTCAAAGTATGGGTCTAGCTTATTGATACGTTACCAAAACCTCGTTGAATAATTGAGAAATACATTTTATTTTTTTTATTGACAAGTACTCGTACTCAAAAAAGTTAAAAATTTTTTATTTATATATTTTTTTTGAGTACGCGTTCTTTGGACCTGGTGTATCTTGTACTTACCACGAATGATTTTCCTTGGTTAACAATAATTGTCTTTTTTCCAATATCTGCTGGTTCATTAATGTTATTTCTCCCGCATAGGAGAAATAAGATAAATAATGGTATACTATATGCATTTGCATCTTAGAACTTCTTCTAACGACCTACGCTTTTTGTTATAATTTTAAAATGGACAATCCATTAATTCAACTGTCCGAAGATTATAAATGGATCGATTTTGATTTTTACTGGAGAATGGGAATAGATGGACTTTCTATAGGAACTATTACTGACGGGATTTATTACTACTTTAGCCACTTTAGCGGCTTTTCCAGTTACTCGGGATTCCAAATTTTTCATTTCCTGATGTTAGCAATGTACAGCGGTCAAATAGGATTATTTTCTTCTGGGATACTTACTTTTTTCATCATGTGGGAATTTGGATTAATTCCCGTTTATCTTTATCCATGTGGGGTGGAAGAAACGGTCTGTATTCGGCTACAAAATTTATTGTACCACGACCAGGAAGTTCTATTTTTTTATTAATAGGAGTTTTAGGTATAAGTTTATATGGTTCGAACAAACCAACATTAAATTTCAAACTATTAGCTAATAAATCCTATCCTGTTACACTTGAAATACTATTTTATATTGGATTTCTCTGCTTTTCCGTCAAATCACCGATTATCCTTACATACTTGGTTACCTGACACCCACAGTAAGGCACATTACAGTACCTGTATGCTTCTCGCTGGAATCTTATTAAAAATGGGAGCCTATGGGTTGGTTCGAATCAATATGGAATTATTACCCCACGCTCATTCTATGTTTTCTCCTTGGTTGTTGGTAGTAGATTCAATCCAAATAATTTATGCAGCTTTAACATCTGCAGTTCAACATTAAATTATACAAAAAATAGCCTACTCTTCTGTATGCATATGGGTTTTATAATTATAGGTATTAGTTCTATAACAGATATTGGACTTAATGGAGCTATTTTACAAATAATTTCTCATGGATTTATTGGCGCTGCACTTTTTTTCTTGGCAGGAACGAGTTATGATAGAATTAGGCTTGTTTATCTTGATGAAATGGGTGGAATGGCTATCTCCATTCCAAAAATATTTAGATGTTCACTATTTTATCGATGGCTTCCCTTTGCATTGCCG
+
544232'&&&&&)/+,-)((()9600,+++*(((..---2222000,,*))+,1>>0.//.552--,,)*))))&)899:::6>9?;9=@D@>=....<<=?@?;;<@@?<;;94330////5BD>:9@BGDEGF?GID:;;10.37<+)))+5++***-.33*<?<<<::==>??==<22*(((()BAA<;9745666>9>>>88;:9:96662011--((((*-..1;;77>2222210563377676344,,87162320598*)*)'&&'(('&'''(*()*('()))-++*+-1133>>?<>==;;5+**++++))*3378866778@EEFEEDLGGIGHIIFDDF95:;<>:::9**))+-.:/-../:;;;<D@?/..++...94444,,,,-322,)985573/54011137666657:=A<;;;;<=>>BFBGHGEDCBB@@<;7(*233:982..6666834<A@>??5==<331//),,--234?=98-*((((21/0/,,3--+))'*-@=655452DE8776,*++7?>@B@AB@AA88855553000.06<=63401/,-'((())**)()))'''((+443431''&&(%%($$$%%'66933=2798377'&)',2@;;DC@?@BB><9:1065*.,,,,,;:::=>BCCDGB?CCCB?7.*%'))(&&&&%%&&'&&)''&%&')..25>99999:?BA@@>85@???>?B@?>??C?@=989976+***(*)((++++02...-8=(((''(&%%%&')*,564526>>::999:;=67CBA1+*+11@@A@@??=4@;44--,-.4,/***,+/3++-))877;;6776/0022;'((0),<A@@@>;<=?>>>?=??/....;..,,----<<>A@@A99977767DCEBCBCBBDEHEEBA@@CDA878224//>+****4456A@@==@99;;898731-++*)*****-,----/115===<556AACBC?@>>B@EBB>=;::8677556657*((&&&)(').2111/0001@ACECB@@@A?A><=87321-,)(()+&&%%%%%&&&&&&''+*,,+/111-)'&&(**,,)'%%%&(43667;?B=DCCDGFHGECDDDE@=>?5411.::*)))+++***:;=77876989<==@B?;A:9999;;:917///-,+)()))/../''''(<;8;56579545-.=:63333222223583/+*(()),23::E@@?;57444338<;>>?>@;:9::=84455:A==<5..BA?65<<<;87/.'&((((0)'&&'(*233@:54447:::<=8292)*=AA;:6+
@2345_45CNXP_4
AATCGCAATAATCGGGTTCATTGATATTCCTAGTATAGTAGATGCTATCACACATACAATCATACTCAATTCGATGGAATTGTTTGATCTTAAAGGGGATATTCTATAATTTCGCATGTAGGGGTTATTTCTTGGTTTGGTCCAGTCATTAATAACTTGATTATTTTTAGATAATAGTAGATAGAAAGAACGCTCGTAAGGAGTCCTATTGAAACCAAGAAATATAGGCCTGCCTGCCATGCGCACCAGAATAAAATAGAGTTTTCCAAAAAAACCTGCTAGTGGAGGAAGCCTTTTCAGATAGACATGAGCTAAAGAGAGAGCCAAAAAAGGATCTTTTGTGTATAATCCTGCATAATCTCGAATGTTATCAGTTCCGGTACGTAGACCAAATAATATAATGCAAGCAAAAGTTCCTAGATTCATGGCGATATAGAACAGCATATAAGTTATCATGCTCGCATATCCACCATTTGAGTCTCCAACAATTATTCCAATAATTACATATCCGATTTGACCTATGGACGAATATGCAAGCATACGTTTCATGCTTGTTTGAGTAATAGCAATGAGATTCCCGAATATCATGCTAAGAATAGCTAGGATTTCCAGAAGAAGATGCCATTCATTTGATAAGAAATAAAAAGGAATATCGAAAATTCGAGTGGCTAAAGCTAAAGCAGCTACTTTCGAAGTAACAGAAAGAAAAGCAACGACTGGAGTGGGAGATCCTTCGTATACGTCAGGAGTCCATTGATGAAAAGGGGCTAGGGAAAGCTTAAACCCAATTCCTACAGTGATGAATATAAGCGCAATTGAAATTCCTGGGGAGTTATACATTTGTGTATTGATAAGACCATTCACTATTTCTTGAAGCTCAATCTCTCCCCCGGATGAACCATATAGCCAAGAGAAACCGTTGAGAAACCAGAATAGAAGAGCTTGCCCCACCCATCAGTAAATATTTCATAGTAGCCTCATTAGATCGTATATCTTTCTTGGTATATCCAGATAATAGGTAGGAGCATAAACTGAAACATTCTAGAGCTACAAAGATAGTTATTAAATCGTTAGCACCACACATAAAAACATTCCTCCTAGAGTAGCTGTTAATATGAATAACAGAAACTCTGTTATAGCCATTTCTGTACATTCAATGTACTCTACGGATAGAGGAATACAGAGAGTTGAACATAGTAAAATAAGAAATTGAAAGATTTCGTTGAAATTGTTCGTTTGGAAATTTCCTGAAAAGCTAATCATAGGTTCTTCTCTCCATCGGAACAATAGGGCCGTTATGCTCATTACGAAACTTGTTGAAGAGATGAAATATAACCAAGGTATATCTTTTTGATCAGAGGTTAAATCGATCATCAGAAGAAGAATTAGGCCAAAAATACGTACGA
+
IFIKHJKJOJPLJGLIHHISNOJKSJKOMIJ:;:CDFLGFJGJINIJISNQKOLOSLSKSJSSPOJGJIJMKMINMLKSSKKFHKEEEAB.+++7;KLJJJNL=====DIHECCCDEFD2111JIOOSMPSSP88889,+++.CBBA@ADDDKCC>BCA@C>;;5.--.7=E;::88878;9:<BDIHPNMCCCBBAABSLJNJJINGJGECFGF?;776.,++,++,<?FDA@<751.-)(&&&&&23433+)))+/,,,-/.54::=BGPIFFKLD<<:::;/....10/.-+,,'())*(''')))**+-389=FGJDDDDDAA@BSKKSRPKNSSSLLJMLNSHSJMNNLSSMOMMSIJHGHJKSRRQSLLKPSSNLNSSLMILKLQKNSPOSMSMIILSLKPLIIISLKSLKSLKHQOPRNMNKISNKSJIJRHSPJLSRRLSKLKSSSSSSMSLNQMPNJSMSSSKMSLPMSSPSSSLMOJSSIKRLLKNPKLMSJINSSEBOJSSRLMQGSIINMKHINGKILNKMSSSKSNOMQKISSSOSKSSLJKRMGFFGJKHNJSGIJOMQHKFCFGDDDCCF433335EDDFD@@?ACCFHSSMJJIOIG<KSSIHNJSMOOSQLSIOSHKI<677MIDHOSPSLMNJIKG<;;;=JPIHKNKGJLJKSLHIGAIOKSLIFGEEFJKKFGIFEGFFGKKLSMKSONMMKHFEFGFGFGHFCFEE@IIGGSFFFFHIKHJIOMNOHOJNHSISKNIJILLSKINJIJFGEB?GOIEFD;;;<HKCCBCDMNSSMNKLIOGJLKMRMMKFILHJLJEEMJPOSMKIDFDA:52//,--./102856=<<?CEB@?>@ABLMJJDHHSMKSLKILHORNISPOSLN111777:GIFMIIICCCDBCCB>=74.+,-'&%%%%'&''(%&+'''''777;DNMSJFGIMSKGC?<B)((((JHSOKKIHMKINJIJMLPONJJHMPOMOMJINMJNQIGKIEGKPJPNNINJRIQSSSRKSIQSSNMMSIKOHHEDHMIJRPIGJHJLKKJKSKKKNNIJOMJOSLHLQIGFEFEMHISPHKD?IJKRNKSSSRMISMOKMSJMIHIHILMQLMSSPEFJHGHSONKJSKILINPJJILOHEINPOLSLKLJHKKIIKGKLKIDKOJIKLHSKINEKRKPMJSLIIHHJJGFSMPLA@A?>CEGKGQJKSLMPILLMIONNEFEDEJMLLLILLIGHKJMMNKOJMLSLLMMIJJOLHJOKKQMGHKLIIGLHINHFIDDIDCCDEIKSSJJIMOLMMIIHJMIJHIHKACIJHJPJJHJLHNKKIIJFMIJOLIGHKLLIHGFEEDGFFFJKILJIHGEEDDEGHED;77779A@CCDGHIHKFHEEDCBBBBBCEJFECAA@@@A
@2346_45CNXP_4
CGTACGTATTTTTGGCCTAATTCTTCTTCTGATGATCGATTTAACCTCTGATCAAAAAGATATACCTTGGTTATATTTCATCTCTTCAACAAGTTTCGTAATGAGCATAACGGCCCTATTGTTCCGATGGAGAGAAGAACCTATGATTAGCTTTTTAGGAAATTTCCAAACGAACAATTTCAACGAAATCTTTCAATTTCTTATTTTACTATGTTCAACTCTCTGTATTCCTCTATCCGTAGAGTACATTGAATGTACAGAAATGGCTATAACAGAGTTTCTGTTATTCATATTAACAGCTACTCTAGGAGGAATGTTTTTATGTGGTGCTAACGATTTAATAACTATCTTTGTAGCTCTAGAATGTTTCAGTTTATGCTCCTACCTATTATCTGGATATACCAAGAAAGATATACGATCTAATGAGGCTACTATGAAATATTTACTCATGGGTGGGGCAAGCTCTTCTATTCTGGTTTATGGTTTCTGGCTATATGGTTCATCCGGGGGGAAAGATAAGCTCAAGAAATAGTGAATGGTCTTATCAATACACAAATGTATAACTCCCCAGGAATTTCAATTGCGCTTATATTCATCACTGTAGGAATTGGGTTCAAGCTTTCCCTAGCCCCTTTTCATCAATGGACTCCTGACGTATACGAAGGATCTCCCACTCCAGTCGTTGCTTTTCTTTCTGTTACTTCGAAAGTAGCTGCTTTAGCTTTAGCCACTCGAATTTTCGATATTCCTTTTTATTTCTTATCAAATGAATGGCATCTTCTTCTGGAAATCCTAGCTATTCTTAGCATGATATTCGGGAATCTCATTGCTATTACTTCAAACAAGCATGAAACGTATGCTTGCATATTCGTCCATAGGTCAAATCGGATATGTAATTATTGGAATAATTGTTGGAGACTCAAATGGTGGATATGCGAGCATGATAACTTATATGCTGTTCTATATCGCCATGAATCTAGGAACTTTTGCTTGCATTATATTATTTGGTCTACGTACCGGAACTGATAACATTCGAGATTATGCAGGATTATACACAAAAGATCCTTTTTTTGGCTCTCTCTTTAGCTCTATGTCTCTTATCCCTAGGAGGTCTTCCTCCACTAGCAGGTTTTTTTGGAAAACTCTATTTATTCTGGTGTGGATGGCAGGCAGGCCTATATTTCTTGGTTTCAATAGGACTCCTTACGAGCGTTCTTTCTATCTACTATTATCTAAAAATAATCAAGTTATTAATGACTGGACGAAACCAAGAAATAACCCCTCACATGCGAAATTATAGAATATCCCCTTTAAGATCAAACAATTCCATCGAATTGAGTATGATTGTATGTGTGATAGCATCTACTATACTAGGAATATCAATGAACCCGATTATTGCGATTA
+
DFFFFHGEFFJLLDDDDEHLIJIHJKPSSSONSNNKK?>>>?LSKJLJHBABBFMQKKKNNKPLKKOSMGPRLMNJLSILKKHKJJJOPIMNMLLJFDGGKOPSOMLQSJJHJSMPGIKJNISOG?3,,,99HILJHHKOKPJSMNJNGAC@:)))&'));ELSRKSGGHIFKLJSSLKSHQJGIEHKNSKSSBBCBCJMRKMNKSNPNSPKKKKJLJSMQOLKOQLLNLSSPNNMMSSSMMKJJKGHJOIGJJHLNKIHNNIHKJNOKKNKMHLJNJLSPSIHGHDB767-,,,,,FHIGIIMIGHSIKLJSISJJJJSSPOKPKRSLJHIJHFEJFJHSIJHKQIKMKNLLPILLSOSLQMOSLNSLKIIIMNNOLLIHLKJIMPJKJLKMMNLMISSLPIIILKOOONINLNHEEEDJJLLIPIIKKIHISIFHHHQLJOJKHGBABDIJJKNJLSHJIJGIKLPLKNNKSMLJJSNMJ>>BB:1())<CKEGJFLH???=<<:93012213350.//0003;;BCCGJFFGHEFHHGHIJILGKMORMB222CGMMIMMIJEDC31EFKGMJMKKGHKIHDDCCFFHIHIGLHGJKKMGHFGFKKHKISGIKNEEEGFAJMCLJRKSHIEK=8FKGMKIMIPILMSSMSIILKLJGGHKKSSSEEDFIISOLJMNIJSSMSSSRKSSSSNNMONSRKJJMKQOSLIKSKHJJKIRDOSBAAARSKSSQMHHIOMOSMGLLKNSSKOKKSSKLSIOKONSJDBBB)((()GFGGGHPKSKPSJOIKSNSQQISSMFMPJ@F77JJMKLJSISOKPLOSSLNQHKJJISJLSKGE<889=?EIHQJSESJSRILKJMLLSKSKIKORMJMHJJJKSLKILIJIJGOKKSRIKLJSLOKPSNMMLNKSMOMSNOHHKMJIIQ?GIHGLJHJGFFGHHJKIGEEHFGGGFIKGEFGEGKPQSMOLJLJKJIOHSKLIPFMJOKMKMSLSSMMQJMBE----,+**--6<>JGFIMGJIJLJJLMJKRQKNSSSSOMQLLSNMQJSLPKLSRNGIHJCCDGFJG:/,**+++,,8ABFLINIGFA=DFSMJSSJSLONSLKPLSN@IHKIKNIKJMLSSORNSSIMNSMJDHDSKSSNMKISSKLOHDBBEDEPKSSSKNLKSKLMSJKHNIJKNSKJJJJLOJIOKINMJIKSOSSKNIKNIKOJNHOJSMLKQRJICBBCDJHIIHKILMMKNNKLLOJPPSOOSLOKMKSOSNIHPSLISKIHMOOOSOJKMKQLMJIJJKNLMKKKMFHKMKKSSOPMLKMMJJGHHSK?BHIOMJNLLLHMIMMMKKGEFKMKLGFDDEGKJSKLQIGMSLISHJHJHKSKHHJGIJIISHHMSHHLMPIKKNHIGJGILJKJPMBCBBB
@2347_45CNXP_4
ATGCTAGCAACAACTCGAAGTATGGGTCTAGCTTATTGATACGTTACCGAAAACCTCGTTCAATAAATTTGGAATACATTTTATTTTTTTTATTGACAAGTACTCGTACTCAAAAAAGTTAAAAATTTTTTATTTATATATTTTTTTTGAGTACGCGTTCTTTGGACCTGGTGTATCTTGTCTTTACCACGAATGATTTTCCTTGGTTAACAATAATTGTTGTTTTTCCAATATCTGCTGGTTCATTAATGTTATTTCTCCCGCATAGGGGAAATAAAGTCAATAAATGGTATACTATATGCATTTGCATCTTAGAACTTCTTCTAACGACCTACGCTTTTTGTTATAATTTTAAAATGGACGATCCATTAATTCAACTGTCCGAAGATTATAAATGGATCGATTTTTTTGATTTTTACTGGAGAATGGGAATAGATGGACTTTCTATAGGAACTATTTTACTGACAGGATTTATTACTACTTTAGCCACTTTAGCGGCTTTTCCAGTTACTCGGGATTCCCGATTTTTTCATTTCCTGATGTTAGCAATGTACAGCGGTCAAATAGGATTATTTTCTTCTCGGGATCTTCTACTTTTTTTCATCATGTGGGAATTAGAATTAATTCCCGTTTATCTACTTTTATCCATGTGGGGTGGAAAGAAACGTCTGTATTCGGCTACAAAATTTATTTTGTACACGGCAAATTATATTTTTTTATTAAATCAAGATTTAGGGTCTAAGTTTATATCGTTCAAACGAAACCAACATTAAATTTAAACTCTTAGCTAATAAATCCCTATCCCTCTGTTACACTTAAAATACTATTTATCTGGATTTCTTATTGCTCTTGCCATCAATACCCGATTATACCTACATATTTGGTTACCTAGCACCCACAGTGACCATTGCAGTTTATATACTTCTCGCTGAAATTTATTAAAAATGGGGAGCCTATATCGGGTTGGTTCAAGAATCAATATGGAATTATTTACCCACACTCATCTATGTTTTACTACATTTACATTATGGTAGTCGGTACAATCCAAATAATTTATGCAGCTTTAACATCTCTCGGTCAACGTAATTTAAAAAAGAGAATAGCCTATTCTTCTGTATCTCATATGGGTTTTATAATTATAGGTATTAGTTCTATAACGGATCCTGGACTTAATGGAGCTATTTTACAAATAATTTCTCATGGATTTATTGGCGCTGCACTTTTTTTCTTGGCAGGAACGAGTTATGATAGAATTAGGCTTGTTTATCTTGATGAAATGGGTGGAATGGCTATCTCCATTCCAAAAATATTTACAATGTTCACTATTTTATCGATGGCTTCCCTTTTTGCATTGCCA
+
KMJRORJMLLSLSKPQQJPMMMSMLJIPJSSSNSGECB@A:9666./6,++++>HJ>33322333MKLSPJIOJIJKKPMLSMEAKJSSSSSLKPKSMFIMJLIKKMLMOFCEFHSSLKQEEMPQJHIKSSNPIMMISSFJ<9IHMSSPNNQNPMRGHIFEEDBDDLJLPJMJSSMKNSNIMSSRSKMILKRPSNESJKKKSSNIHNIKSMJLMJLKIJRLSOEDSSOSJMJKMQSOSSSJSKLOSKLMJRKSJHPLLSGSSFGNMKMMSMPJIMEDDDDDEHSQSOSLLILOSHMIGFSKPNKGOJKRSLMSGFFGEDF@@BABKMJJJOJNNOPHPMSSMOSSLNMPKKSLOISNSKLQJGGHIQINNMKNQLOLNSKSOIPMOISRPQSKKLRKHKSMLLJPIMSSSLFICIKSNHIFKINSPJLKMIIKGINOIHNIKMLMSPRJIIJLMMKPISJPMI??>.++*+,-,////0002@@?DSJFDEEHDRIHJICIJMHE::IGJHGKIGHMGF??<4;?>EDOLKEGFJHLIKONLJSSMLIJOOOJHGFDDEDFHLMKILFHIMKNSSQSMJ99@?>BEJHHJKOIGEEBOSSRMFJJHFMSIKHHLLOQKLOKKOKHJFGHEDEEFMHEFFFLSSPJLIIKJPJIEFEEFMMMNMKMJGHDDFFFFFFIKSJMONHMJNKIPSSKOJOKIIQ;;;1////00113BCBGF@?>82,(&&$$$%$$$%&(&&&&%&&&&%&(('((((++++(''%%%$&((((''(*.4'&'%++**)*....0/044.--,,1-.-('%$$&%%*./1'&&&'('''''&%%%''&'(((&''%%'&&&&%&%&0*)'&%$$''($$%%$&&())&&&''%%&$$$%%%%%$#$%$%)%%&%'&%%$#$%$$###%##$%'&%%%%'%$$$%(((&((&&'%%%'+-%$$$$%$$$$%',((((&*+***(&&%$%((,-.,-)((**-+**(&(,*&%%%%%%%$$$&%%%'+&&&$$$$$$$'&&&,-'%%&)..1>CBEEDDHGLHOKJIKHLMLSPNSSQOSSOSILHGGKFSKNSJMSNSMRSJSE222@C@:;?CEDFMIJINPMSMSLQOSSKSSSNNMSSKOOQNRKLSSPOLLSMQMILOLONPSMGHHJJSOSNLSPJSNNKSSSNNNSKSMSMOSRMSOOSSPRSSQSSSNORNQLSSRSQMSKSKNLJN777BSSLQMLJGJHJKHHJFILHMQSKSSBFCGLHHEFEAA>>@;56;;HDDGJOQKSMNOLSLIGFJKSNSSLOKICBSSOLPLKMKC600003EGILKLIKHIHLSKRISGEFFHLLKNH>><99889LPGGIMK
@2348_45CNXP_4
AATCGCAATAATCGGGTTCATTGATATTCCTAGTATAGTAGATGCTATCACACATACAATCATACTCAATTCGATGGAATTGTTTGATCTTAAAGGGGATATTCTATAATTTCGCATGTGAGGGGTTATTTCTTGGTTTCGTCCAGTCATTAATAACTTGATTATTTTTAGATAATAGTAGATAGAAAGAACGCTCGTAAGGAGTTCCTATTGAAACCAAGAAATATAGGCCTGCCTGCCATCCACACCAGAATAAATAGAGTTTTCCAAAAAAACCTGCTAGTGGAGGAAGACCTCCTAGGGATAAGAGACATAGAGCTAAAGAGAGAGCCAAAAAAGGATCTTTTGTGTATAATCCTGCATAATCTCGAATGTTATCAGTTCCGGTACGTAGACCAAATAATATAATGCAAGCAAAAGTTCCTAGATTCATGGCGATATAGAACAGCATATAAGTTATCATGCTCGCATATCCACCATTTGAGTCTCCAACAATTATTCCAATAATTACATATCCGATTTGACCTATGGACGAATATGCAAGCATACGTTTCATGCTTGTTTGAGTAATAGCAATGAGATTCCCGAATATCATGCTAAGAATAGCTAGGATTTCCAGAAGAAGATGCCATTCATTTGATGAGAAATAAAAAGGAATATCGAAAATTCGAGTGGCTGAAGCTAAAGCAGCTACTTTCGAAGTAACAGAAAGAAAAGCAACGACTGGAGTGGGAGATCCTTCGTATACGTCAGGAGTCCATTGATGAAAAGGGGCTAGGGAAAGCTTGAACCCAATTCCTACAGTGATGAATATAAGCGCAATTGAAATTCCTGGGGAGTTATACATTTGTGTATTGATAAGACCATTCACTATTTCTTGAAGCTCAATCTCTCCCCCGGATGAACCATATAGCCAAGAGAAACCATAAACCAGAATAGAAGAGCTTGCCCCACCCATGAGTAAATATTTCATAGTAGCCTCATTAGATCGTATATCTTTCTTGGTATATCCAGATAATAGGTAGGAGCATAAACTGAAACATTCTGGAGCTACAAAGATAGTTATTAAATCGTTAGCACCACATAAAAACATTCCTCCTAGAGTAGCTGTTAATATGAATAACAGAAACTCTGTTATAGCCATTTCTGTACATTCAATGTACTCTACGGATAGAGGAATACAGAGAGTTGAACATAGTAAAATAAGAAATTGAAAGATTTCGTTGAAATTGTTCGTTTGGAAATTTCCTGAAAAGCTAATCATAGGTTCTTCTCTCCATCGGAACAATAGGGCCGTTATGCTCATTACGAAACTTGTTGAAGAGATGAAATATAACCAAGGTATATCTTTTTGATCAGAGGTTAAATCGATCATCAGAAGAAGAATTAGGCCAAAAACAATCCCT
+
GLISJKKHRKLMNILHJKSJNPMPSPISNOPLNLLJKOIIOJHHJKHHLJOMISNLKKRJNSMLIKGIMJOKSISJIPSOJHDOSNRLMLIFFGNSKOSLFPOSSMNOJKISNJGSMMSNMJIHIIHIJJMMNSOIJERIGIHLKPPRIQJLOJNMSLJSJNQLOQMSSLKPLIJO@@@@@GDEFEGJILMSCEE:::9::8886-&&%%%&''ELIIJIJKOJIJLIRSHHINKMSKSMMLMQHIKKJLGKMLKMNSOPSMHFDF76-/AFJSOLKLKGPMNKMLSQNPNKMLQMKPIHRHILQNILKJMSMPJQJIIOKSNOOSLHIIGIGFJELLSLHG?A;5/)44??IGIJHHJGJOOOSMNKJKPKSIKPFCAA@AEEKKIHDFFFIJHILHPMJSKSKOJKGJGHHJFMMIOPSSLJLHHHHKLMNSJEEEDDEHLKIHFDFEFNNPSOKJIJHJKIMKFGFGEMNKSLHHIKLLKIGGGHGHIOS=<==<=<<=AHIJHJGGHJFGHIHGGIGIOPHHHHGHGGFBCCCGILMJHJIMGKIEFFHKSIGEJHHILKOOHFGFIMJGIGIHRIKIIA81**CEGIKGEGGDFHGFKFHGIIEDEEFHIJOHIGFA>>=;....>@EEEFJJHHHGGFDEDCEJKOMOIGIDFDDCCCEJJLJFEDCCGIIIJNJOJMRSOSIIMFGJJOHKLJMOJRHD=;<<=GKRPQMONJILNMKLKOKIFFCDHA>=640/123FIGKKHHHHJHKJSNQMNMJKMJONMOPRNJSKPJLONHGF?<<<=HHIIJKOKPJLMSLNSMMMJJKQLMLHHGILMMGSQOSRJQJJLLKILHMPOLNKPOQSSLPRHIMJHSOOLKOGSMNLKGJNPSMMSNNOKSORMGOLKJIIKGFFESSPNJIKHKHJPOLSJDDOSNSNSSNKSLNSIJLJPSSIMLOROJKKHJLHSRPNHSHPBBBCBSIOSRKMOJKHIJIKHLSOJIJMSJKLHLHIHGJNSIHIJFDIRNNSLSKLJMIRKMKLSMMGKIJKPLLJJFHFIIJSSSSLJQKPMSLMHLKSKJONNLKPLSSKIIIIHJJJKGNLIHSIIMOSSONSMKMKNLLIHHIGSJONSSGFI?E-,,,-CGGMISKHKJJGILHSMJMSHISNLPKOIMHHKSKKIHINHJJMIIHGIIGKKJKRLKMKHIIJHIPRKSLLMKEEEEGGOSSGLHLNSMIFHIHGJNSHINNKRSNJNLJSNKHJQDHKQNKSNRLIHLJNKQPSLLSQHJISJSSSSGEDB@?C++FFGIJGKQLKNJIMOHLNIKLNJHGHMKIGHGHLKPRJSKRPLLHGIFEHHFIJHHJJKQMHEEFEGIHGJJNMSMGJHGIEFFHJIHDBAA@ACDDGHQGHJOHHGFEA@?@ACEGEB)))('%$
@2349_45CNXP_4
ATGCTAGCAACAACTCGAAGTATGGGTCTAGCTTATTGATACGTTACCGAAAACCTCATTTGAATAAATTTGGAATACATTTTATTTTTTTTATTGACAAGTACTCGTACTCAAAAAAGTTAAAAATTTTTTATTTATATATTTTTTTTGAGTACGCGTTCTTTGGACCTGGTGTATCTTGTCTTTACCACGAATGATTTTCCTTGGTTAACAATAATTGTTGTTTTTCCAATATCTGCTGGTTCATTAATGTTATTTCTCCCGCATAGGGGAAATAAAGTCAATAAATGGTATACTATATGCATTTGCATCTTAGAACTTCTTCTAACGACCTACGCTTTTTGTTATAATTTTAAAATGGACGATCCATTAATTCAACTGTCCGAAGATTATAAATGGATCGATTTTTTTGATTTTTACTGGAGAATGGGAATAGATGGACTTTCTATAGGAACTATTTTACTGACGGGATTTATTACTACTTTAGCCACTTTAGCGGCTTTTCCAGTTACTCGGGATTCCCGATTTTTTCATTTCCTGATGTTAGCAATGTACAGCGGTCAAATAGGATTATTTTCTTCTCGGGATCTTCTACTTTTTTTCATCATGTGGGAATTAGAATTAATTTACCATTTATGTACTTTTATCCATGTGGGGTGGAAAGAAACGTCTGTATTCGGCTACAAAATTTATTTTGTACACGGCAGGAAGTTCTATTTTTTTATTAATAGGAGTTTTAGGTATAAGTTTATATGGTTCGAACGAACCAACATTAAATTTAGAACTCTTAGCTAATAAATCCTATCCTGTTACACTTGAAATACTATTTTATATTGGATTTCTTATTGCTTTTGCCGTCAAATTACCGATTATACCTTTACATACTTGGTTACCTGACACCCACGGTGAGGCACATTACAGTACCTGTATGCTTCTCGCTGGAATCTTATTAAAAATGGGAGCCTATGGGTTGGTTCGAATCAATATGGAATTATTACCCCACGCTCATTCTATGTTTTCTCCTTGGTTGTTGGTAGTCGGTACAATCCAAATAATTTATGCAGCTTTAACATCTCTCGGTCAACGTAATTTAAAAAAGAGAATAGCCTATTCTTCTGTATCTCATATGGGTTTTATAATTATAGGTATTAGTTCTATAACGGATCCTGGACTTAATGGAGCTATTTTACAAATAATTTCTCATGGATTTATTGGCGCTGCACTTTTTTTTATTTTGGCAGGAACGAGTTATGATAGAATTAGGCTTGTTTATCTTGATGAAATGGGTGGAATGGCTATCTCCATTCCAAAAATATTTACCAATGTTCACTATTTTATCGATGGCTTCCCTTGCATAAATTATTTGGATTGTACCGACTACCAACAACCAAGGAGAAAACATAGAATGAGCGTGGGGTAATAATTTCCGTATCTGATTCGAACCAACCCATAGGCTCCCATTTTTAATAAGATTCCAGCGAGAAGCATACAGGTACTGTAATGTGCCTCACCGTGGGTGTCAGGTAACCAAGTATGTAAAGGTATAATCGGTAATTTGACGGCAAAAGCAATAAGAAATCCAATATAAAATAGTATTTCAAGTGTAACAGGATAGGATTTATTAGCTAGAGTTCTGAGAATTTAATGTTCGGTTCGTTCGAACCATATAAACTTATACCTAAAACTCCTATTAATAAAAAAATAGAACTTCCTGCACTGTACAAAATAAATTTTGTAGCCGAAGAAATACGAGTTTCTTTCCACCCCACATGGATAAAAGTAGATAAACGGAGAAACTCTAATTCCCACATGATGAAAAAAAGTAGAAGATCCCGAGAAGAAAATAATCCTATTTGACCGCTGTACATTGCTAACATCAGGAAATGAAAAAATAGGAAATCCGAGTAACTGGAAAAGCCGCTGAGGCTAAAGTAGTAATCAAAATCCCGTCAGTGACCGTATCAAAGTCCATCTATTCCCATTCTCCAGTAAAAATCAAAAAAATCGATCCATTTATAATCTTCGGACAGTTGAATTAATGGATCGTCTAAAAATTATAACAAAAAGCGTAGGTCGTTAGAAGAAGTTCTAAGATGCAAATGCATATAGTATACCATTTATTGACTTTATTTCCCCTATGCGGGAGAAATAATTAATGAACCAGCAGATATTGGAAAAACAACAATTATTGTTAACCAAGGAAAATCATTCGTGGTAAAGACAAGATACACCAGGTCCAAAGAACGCGTACTCAAAAAAAATATATAAATAAAAAATTTTTAACTTTTTTGAGTACGAGTACTTGTCAATAAAAAAATAAAATGTATTCCAAATTTATTCAAATGAGGTTTTCGGTAACGTATCGATCGCTAATGCCATTACTCGAGTTG
+
NSKKQKSQMPS00001HIMILKSQMMIMSSPISSOLJHRMIKKJLIHSKLOSJMNIJHRQSOSROJLKJMPMKHLINOKGQSSPIEMNSSSSLJOIGHKEEHFFC5////212258JSKGHEEKLPLFJSSSMNLSJIJJIGC?JIJSSMSPNLJLQKSJNGOHAFGFISJOQMSSONPSLNLLNSKSPRQJHIIGJNFSSNIKN=>MSKKSJMOLJSPSMLSJKOLIJKJSNSKNSSSSLMONMHSSSJSNSPFOKKMOEHG>>@@?OHMHLJLSLSOPSKKJRKSSLJONIGILNJIJSRIONSJMPLSKLOKMSOIISLKMKIKJLIJMMNRMNQRSOSLNMLKILLSMKRHIRMLJKIHEFEEKMSLNJLMLMKKHLMIQLOLKLSKMSNIKJLMJILNINGSKSSSKJD@KSSMMSMPJMPKJLMMLNKGJGJIIIIHKNOMLSJNLKMIJKSHSOPEDDDCCBDCGINMSOQSMLIIJIJJIHIJHQMMMIIHGJFJLNF??DD@>?=;;>?AC?@2..4474ESFCBBEFHLHGIFEGHHFGKPILKIFDDCDEEHJHPNOFNIPINIJSGHGBC><<<<D?????C@>>>FSLM87766656455434433444>=<;;71144445.:0//+)**>6CGJGGMMLNKQSNPNILHSSSSOKSJPSNSSLIIIKNJSPMQSSRRLIJNJMKNIS97666...../-,,,/><<@JJIICCIJQMJKSHNQONHLJQJPKOSSNSRSLLMRKLSJKQJKSJMLPSSSDFDEEE>==<<=BCB@<==9778BNIKJNIJNSQOMLQSLOPSGLSSRMSQRQJSMNSSSJSMSSRKMSOOSOSMSOMLPNJOMSKSSPNKKLRSSRRSLLMNMKKMMSMSSJNOSSSSNNMOJMNNLSSPRSSSLMRLSNOKNSPJLLSNKPLMSPKJNONIIJNSKNRSSLSSLRKNISSSKNKMLNKLKJISKKQMNSQMGJLJJJJLSNRQIMISMSONMIG84GHJLKKKSKSMNSLQSQKSMKQSPSJKMOMSSSJSSOSLQOSSRJSKMJLOLNSGOKMQKQLLOSNOSPRSPKMNKSSSIKMILJJNQNMRJSNSSSGLPLKLKRIILLSJGIIFHSNOQSNOJOSSNNLLMSOMSNRPMJQHSSKILNQSPPSOSHLIGELHIKSMPLEEDEEMMLKJKMKJJLPSKOMSKMIMIINSLLJQNISOPMNMMHKKLHKILSSIJGEHEE,+++/01GKIMSKNHIGJHJJMLSKJSLJOLMNGJHHSPKJLPRSOHKJFGIISLOKMHGKIHJHIMOHIFH11KIGFIHMLSGBBA==6BFFLNNSOKQJMQSLJPNSLJMKIJSLKMJSMJORIILMIQMMQLLMJJSKKJLSKSPOKLGJHHKJKJHJHFLKEG:9..))).1.///0;EIHIK;;;55540**((('$$$$&+&%%%%/244674:BEFHICC746??>?>>=@FRIFIFFABO@?=;DEJLJLILSKMSOSKPKSKJSISJSMSSPPPKPKDEDCAEFFHMKNKSKPHIJQHKSSJJFLIIJLMONLFIMKSOLHKMLQSSSKKFGGIJSNOSMKB@A@?@?@GE?=====C>>>=>CFDFDDEFEJDA@??AB@CC;653.*('(*)*&&&&'++9655498-,,,,+***/////3CCCBAAB@@@??BCCD>=>?<9333557<<?<9;9<?<<1+++//0'&+*+((''((++016742222222/,++*)('&&''''(&&')**(*.2.044<BA@=;;:<9<8;<=::4110/./,)(&$#$%%('''/02444-,,,+--'&&&'5>@?>:9::::<86435@BKJAFFIFGHDCCBBBCGGHJGGGHGQFGFHGGHLIFDCCB@@>>?@@;522.000(&(''/(*-((667:::9634561..,,.**)'*+./001,*)'('%$%%(**+++,+%%%%%&&$#####$*.122,.788::=<712??DDCAAA??>@@?754447777)((()+**+4>BAAAACDDGHJIGFIJDFEGEEFKCEFD?444438.+24944;;;8888::77653//.,,+'((*=ACFCD==>>CDGGFGIHEDFCDCFFBA@AADGCDGA????DB@BB>@A=987FBDDBB;;855710/.*(()/1..//0111677:>?CD@DIIKOJHHHFEFFIIILKGDDDGCBDDCBGDDCBDA@BCBACBCDECC?>??@ACCGGFFHGEG?AA@FEDA@????;500486=@<;:;<=>?BA?B>BCB@<743477788CEFCB@@@A:9999??AAB@><983754899::;<;982/0(()))146344*+52./;;;;=?A?<;;;==;;;;9-,,)&&&&&$##$$$&$$($$%'//)
@2350_45CNXP_4
TACGATCGTTTTTGGCCTAATTCTTCTTCTGATGATCGATTTAACCTCTGATCAAAAAGATATACCTTGGTTATATTTCATCTCTTCAACAAGTTTCGTAATGAGCATAACGGCCCTATTGTTCCGATGGAGAGAAGAACCTATGATTAGCTTTTCAGGAAATTTCCAAACGAACAATTTCAACGAAATCTTTCAATTTCTTATTTTACTATGTTCAACTCTCTGTATTCCTCTATCCGTAGAGTACATTGAATGTACAGAAATGGCTATAACAGAGTTTCTGTTATTCATATTAACAGCTACTCTAGGAGGAATGTTTTTATGTGGTGCTAACGATTTAATAACTATCTTTGTAGCTCTAGAATGTTTCAGTTTATGCTCCTACCTATTATCTGGATATACCAAGAAAGATATACGATCTAATGAGGCTACTATGAAATATTTACTCATGGGTGGGGCAAGCTCTTCTATTCTGGTTTATGGTTTCTCTTGGCTATATGGTTCATCCGGGGGAGAGATTGAGCTTCAAGAAATAGTGAATGGTCTTATCAATACACAAATGTATAACTCCCCAGGAATTTCAATTGCGCTTATATTCATCACTGTAGGAATTGGGTTCAAGCTTTCCCTAGCCCCTTTTCATCAATGGACTCCTGACGTATACGAAGGATCTCCCACTCCAGTCGTTGCTTTTCTTTCTGTTACTTCGAAAGTAGCTGCTTTAGCTTTAGCCACTCGAATTTTCGATATTCCTTTTTATTTCTTATCAAATGAATGGCATCTTCTTCTGGAAATCCTAGCTATTCTTAGCATGATATTCGGGAATCTCATTGCTAAGAATAGCTAGGATTTCCAGAAGAAGATGCCATTCATTTGATAAGAAATAAAAAGGAATATCGAAAATTCGAGTGGCTAAAGCTAAAGCAGCTACTTTCGAAGTAACAGAAAGAAAAGCAACGACTGGAGTGGAGATCCTTCGTATACGTCAGGAGTCCATTGATGAAAAGGGGCTAGGGAAAGCTTGAACCCAATTCCTACAGTGATGAATATAAGCGCAATTGAAATTCCTGGGGAGTTATACATTTGTGTATTGATAAGACCATTCACTATTTTCTTGAAGCTCAATCTCTCCCCCGGATGAACCATATAGCCAAGAGAAACCATAAACCAGAATAGAAGAGCTTGCCCCACCCATGAGTAAATATTTCATAGTAGCCTCATTAGATCGTATATCTTCTTGGTATATCCAGATAATAGGTAGGAGCATAAACTGAAACATTCTAGAGCTACAAAGATAGTTATTAAATCGTTAGCACCACATAAAAACATTCCTCCTAGAGTAGCTGTTAATATGAATAACAGAAACTCTGTTATAGCCATTTCTGTACATTCAATGTACTCTACGGATAGAGGAATACAGAGAGTTGAACATAGTAAAATAAGAAATTGAAAGATTTAGTTGAAATTGTTCGTTTGGAAATTTCCTGAAAAGCTAATAATAGGTTCTTCTCTCCATCGGAACAATAGGGCCGTTATGCTCATTACGAAACTTGTTGAAGAGATGAAATATAACCAAGGTATATCTTTTTAGATCAGAGGTTAAATCGATCATCAGAAGAAGAATTAGGCCAAAACAATCGTAA
+
JIG>?>>>@A@GIHIGPPOSKLLPLOMSNNMSRSKIBCDC????AKPLNJSLQIJGMJSOJONLILSJOSSMLIKJLJJHKBABBMKMMNIJKJLKSLOKOINKJSLIGSOSOSSIGIKLJR77777DFGGJRNJNLKMSKJQSSSLJOSIKAKSOHLLLMMKJKMS@BJJHNNJIGSGKKSSHJILIPKHKOHSKKNPKSOPISKJPMMJJJGHKHLLHOJSRIGMMJKKSQKSHMQLSJLHMHHIGHJLIIIHFJHHLOKKIKQHFJJHJIGGJKMMMGGEEFCCEGFF955444EJMKLJHIIA612@@?====CDERISOSKSOLIGGGGDCDCCGGIIHIKPLKKMJPOKSRRSNLNNNKONJMMNKJSNJPKSSSJKMSMLMAA@@@IKOINLIIH@=;721//00//1400033112GILHILGIFFEHGOLHMMKSLKJKJOHSOIJNSSKPKMNMKKKKQKMLLJNJLSLRMQKJIQJJJMGMHJQNSOKRFKRJLNIIGHLISLNSHPLHOMKLIJKMSLMMIIIIGFHFFFFIHILGICA@@@CEFDDGIKKJOHKKSEECF@HHOMFMISJKLKIHGFBBBDC88878GGEFFGFIEFFEIIGFHIISHJG@2.--.0?DDFHHHFLKEOFKLFFGFDDDDFFGFCCBBACDCDFFFIEEEEF<56HFFEEMJINMNKHIHHDHME>A=BG44GJHHHIJKMLNSSISMIF@DE2///@BBEFHIDCCBCIOJGEFFNKLKJNKSSIISJLSSKJKGGKOKMMIKHLHGILOKOKJIMNSNKJSSSCBBJGLJHHF===>NGHJGHGA@@>>CFFHGEEGGCDDDA==<'''''''(../,-/059ABEGE?=<A2123;<<=DCDADDCGECCBDFFHFECBCDBABCCGHGFDCBCBCEFEFFHIGHEEGFFFDDBB>=:89?@CEBBA=<:::<@GJC<KOFGDB>>==@AAAB<<??=>?<5322369770..,,,))))*09>@?>?@@B>@=<<76679IIFDFDBAB>ABA?====:78;<<=@@::999A@@A@BE@@@>:8777:;==4444<?-----EGDEJHFGCCDECDDFC=EJCDDB<:99656A?2??:;GEEB<;;;<CCA865644<BDEDFDEHEDE@?A?@<?A@@ABFDJFDGFEEDEEED877655899:8632=::992@;;;;;BFDGFEC@@@@ABCCBA@@ABD><;;3--+++,())+/1;?DCBBBCCDCEEFFDEGDFFFSSD@@@?CCCDKHHHGFI@CDCDCECDCB>?@>BCCBCEFGI>>@9>??@@EHIEBA?>=8779@>>=<9:=<;;778:BAACB>;;;;;DFEGHKIHJFDDCCGIFJFJHFEDDECABD@<<<;@CDDEDECC@AA@A@BCEDEEJGHFFEFEGIHHFGGHGGF????>>>>>@CDDE@>==AB@D>=<;:5200&&&&)09<>?BCEA@?@ACHIGFLFILIFCDEGFCB@:;=*****ABBAAA???@==666667785440/-+())))*+21/-,,.01122389977867:::9889:=>===<;=<81,*),,,,,-,,,-*((()-551222022126666;>?@BCDFFFEFFDDB@;9744443,,,+-001
@2351_45CNXP_4
ATGCTAGCTTTTTGGCCTAATTCTTCTTCTGATGATCGATTTAACCTCTGATCAAAAAGATATACCTTGGTTATATTTCATCTCTTCAACAAGTTTCGTAATGAGCATAACGGCCCTATTGTTCCGATGGAGAGAAGAACCTATGATTAGCTTTTCAGGAAATTTCCAAACGAACAATTTCAACGAAATCTTTCAATTTCTTATTTTACTATGTTCAACTCTCTGTATTCCTCTATCCGTAGAGTACATTGAATGTACAGAAATGGCTATAACAGAGTTTCTGTTATTCATATTAACAGCTACTCTAGGAGGAATGTTTTTATGTGGTGCTAACGATTTAATAACTATCTTTGTAGCTCTAGAATGTTTCAGTTTATGCTCCTACCTATTATCTGGATATACCAAGAAAGATATACGATCTAATGAGGCTACTATGAAATATTTACTCATGGGTGGGGCAAGCTCTTCTATTCTGGTTTATGGTTTCTCTTGGCTATATGGTTCATCCGGGGGAGAGATTGAGCTCAAGAAATAGTGAATGGTCTTATCAATACACAAATGTATAACTCCCCAGGAATTTCAATTGCGCTTATATTCATCACTGTAGGAATTGGGTTCAAGCTTTCCCTAGCCCCATTTTCATCAATGGACTCCTGACGTATACGAAGGATCTCCCACTCCAGTCGTTGCTTTTCTTTCTGTTCTCTCGAAAGTAGCTGCTTTAGCTTTAGCCACTCGAATTTTCGATATTCCTTTTTATTTCTTATCAAATGAATGGCATCTTCTTCTGGAAATCCTAGCTATTCTTAGCATGATATTCGGGAATCTCATTGCTATTACTCAAACAAGCATGAAACGTATGCTTGCATATTCGTCCATAGGTCAAATCGGATATGTAATTATTGGAATAATTGTTGGAGACTCAAATGGTGGATATGCGAGCATGATAACTTATATGCTGTTCTATATCGCCATGAATCTAGGAACTTTTGCTTGCATTATATTATTTGGTCTACGTACCGGAACTGATAACATTCGAGATTATGCAGGATTATACACAAAAGATCCTTTTTTGGCTCTCTCTTTAGCTCTATGTCTCTTATCCCTAGGAGGTCTTCCTCCACTAGCAGGTTTTTTTGGAAAACTCTATTTATTCTGGTGTGGATGGCAGGCAGGCCTATATTTCTTGGTTTCAATAGGACTCCTTACGAGCGTTCTTTTCTATCTACTATTATCTAAAAATAATCAAGTTATTAATGACTGGACGAAACCAAGAAATAACCCCTCACCAGAATAAATAGAGTTTTCCGAGAAAAAAACCTGCTAGTGGAGAGACCTCCTAGGATAAGAGACATAGAGCTAAAGAGAGAGCCAAAAAAGGATCTTTTGTGTATAATCCTGCATAATCTCGAATGTTATCAGTTCCGGTACGTAGACCAAATAATATAATGCAAGCAAAAGTTCCTAGATTCATGGCGATATAGAACAGCATATAAGTTATCATGCTCGCATATCCACCATTTGAGTCTCCAACAATTTCTCCAATAATTACATATCCGATTTGACCTATGGACGAATATGCAAGCATACGTTTCATGCTTGTTTTGAGTGATGGCAATATGAGATTCCCGAATATCATGCTAAGAATAGCTAGGATTTCCAGAAGAAGATGCCATTCATTTGATAAGAAATAAAAAGGAATATCGAAAATTCGAGTGGCTAAAGCTAAAGCAGCTACTTTCGAAGTAACAGAAAGAAAAGCTACTGGAGTGGGAGATCCTTCGTATACGTTAGGAGTCCATTGATGAAAAGGGGCTAGGGAAAGCTTGAACCCAATTCCTACAGTGATGAATATAAGCGCAATTGAAATTCCTGGGGAGTTATACATTTGTGTATTGATAAGACCATTCACTTATTATTTCTTGAAGCCAATCTCTCCCCGGATGAACCATATCACCAAGAGAAACCATAAACCAGAATAGAAGAGCTTGCCCCACCCATGAGTAAATATTTCATTGAGTAGCCTCATTAGATCGTATATCTTCTTTGGTATATCCAGATAAATTAGTAGCATAAACTGAAACATTCTAGAGCTACAAAGATTATTAAATCGTTAGCACCACATAAAAACATTCCTCCTCAAGAGTAGCTGTTAATATGAATAACAGAAACTATCTTATAGCCATTTCTGTACATTCAATGTACTCTACGGATAGAGGAATACAGAGAGTTGAACATAGTAAAATAAGAAATTGAAAGATTTCGTTGAAATTGTTCGTTTGGAAATTTCCTGAAAAGCTAATCATAGGTTCTTCTCTCCATCGGAACAATAGGGCCGTTATGCTCATTACGAAACTTGTTGAAGAGATGAAATATAACCAAGGTATATCTTTTTGATCAGAGGTTAAATCGATCATCAGAAGAAGAATTAGGCCAAAAAGCTAGCATA
+
JIHKIHJRIKSLSSMKSJIRSSPMLKSSLRJSMRKOJFFGEFA@AAD::999/((((:DFGDFFLOJSSSSSSOPSOKMSSLSNJMOKSOJSQLSMLSGNPMEDEGEEFOKLSHKKKIGNGFKB@>==@CHEFFCF?@FPMIJLMSLSJIIIKKKJECEFKMNPSNKNMRJFIHFGDIESJPIHIESOMJOONSMOSNKLSOMJLNOOSSHJA>83//0046444GGJKLJSKHHOJHADIHIIFFLJHLGPHKHJJJ9999NNJIJKIHGHHHKSSQILHI>:86/,*))+**556MLOMHSLIIGIGKNJNNSJIMSSSNMPJNKRSLPJIHFEJEKLMIIQIMQHNLSS:OKKNSSKLJMPMLSSSSSOJJSNJNOSMMMKSNLPLQNOKOIHHIIGILIIKKOPOJKSSOMHEFGGHHOGIQJGGJJIJJHISKKPOLOQKJIIHIJLKSILKHHSNJJJKMMKSKSIGGJMMLSKNPSJGJIJNNKNOPJLPJQKIHH33321667<98632121+**)))))**567<=<<=JGKEFDEGGJJJGFGGIHHHJJOJGDFFHGD@AC9EJKJJMKJPSISIIGNDD@AEFFGFFGGHFFFDCBBCCFA???<;888879849;7=@?9:0,(((++,,,DDGHDBBBABDHFCB@@?@AABEFIJKLKCBABFFHHGEDA@A@AKJFKLIBHD>C@86'&&&&'*==?DBBBBBINSQJGS=><1<?GFLPKOJMHPKSJGGLGSSMJKHJLLJNISKSSMMSQQQMHKISJISIJIKSSSSMSRKJLSKMGSHJGJGJJKKG??SKKSNLIJINISQKIMSSQKIKPSSOMSMSSLJNRRNJMMKKGSPRLILLIKMKSMSNOSHLLKJLSQSLNSJKSLLSKLSNJPSKKOPLMNJSIHSPSLOMKKLKLMNSLIKNKKPMLKJKKPJLSNSHIGKLSJPQNLSJSSQOLSNMOMOOLOLOJQSKKJIGLIGFE@CGRMLSJPSNLLQKSOSSLPJSNSNSOLKKONILNJJFLAAPSMMKNSLKKKSPMPKMJLSSJSSHNSQMJHIEFFGCDFKQSIMLSMMPSSJOSMPQRKRSMS<JLLMKHOHNNSSOSSSLSKSJIMGFHGJSSOOMSRLOSLSSOSIHBEILLJGJEFJSMOOGJKSSSSKOORPIKIJLMKLPKPNNPMKSSPJMKOMSJKMJSOJNSIKSSLJSJOLPQSNSSSSPMNKJMSSI,)556FMOGMOPQNHKLHOSKSKSLOSMLOJLJKPJKKFIKLSQMSFCDDEKIKKSSSOOSKSOKEHDEFGGIIFEECA21///010.2)))(*,,,/99<==8766432)).//09:;><;?<885,+++++++((((()*+,,1:>AAA?7///0AFFBAA?@BADB@=<;;:::300.///*)(''('&'))875569=>?>20000@:::<<<>DDHADEDCCEEDHOFKFDFGHMGEC=<;:97666:<<>>????BAACCD??@??EB?>==>@BAABBBDDCBA..6665894444/110066:55523+*+&'))(/448888;:::;=<::;;<;8;::::777767788<=>????>>>>88887A>977857;>:4<==888001//1,+**,-.03566:>?BFFBABAAAA?@BAAEDDCFFEFHFBA:666676543344889899?@ABBAA>AAAA@A<EDD@>>@AB?=>==?ABA????>>@BA@?><<;;?@A@?>>=>??>;;<;;;:;;77776340/-+)'&%%&),4643110-,,,--'&&&&(''&%$%&(/11246;>A@<;:::;:998840,,,,,+**)))))))((((&'''(+--,.43332354466795200-,+++/..0.-./8999:>?DCDCCA>84450-,,,,+++2100,))(&%%%&'(..00/..+)&%&&&''(+-,*'+569<==>=;9943441111135BBDECBBA9560000/44446566866799779865(((()--.+**)''('&$$$%())),./136665332235565//21-.9<;:;751//-*('%$$$$&())))1111223434551177643-('&%%$###&'))***+,,--2344589:;6631116554544;8-----.?>ABAB????=@???ECCCB>;9999700,'''')66455679<;;:;7631..+)**+01122+)(''&&'*-0...-+++33::34CE@????CCDEGB@@@@>:;>=>?;?==:555579ADDB=9721125;CEGSIJKEHFEDHHEC@=5420.-**,58<<=99:;:=9995579:>>?22238:=>>@B?87668;=DABDDDKGDEGGHKFSKMHGFEGCDEDCGJIHFCB?++++33347688.----9985332////05879;<<>>BEGKLFEA@A@BECDECBBA@@@@@
@2352_45CNXP_4
CGTACGTAAACAACTCGAAGTATGGGTCTAGCTTATTGATACGTTACCGAAAACCTCATTTGAATAAATTTGGAATACATTTTATTTTTTTTATTGACAAGTACTCGTACTCAAAAAAGTTAAAAATTTTTTATTTATATATTTTTTTTGAGTACGCGTTCTTTTGGACCTGGTGTATCTTGTCTTTACCATGAATGATTTTCCTTGGTTAACAATAATTGTTGTTTTTCCAATATCTGCTGGTTCATTAATGTTATTTCTCCCGCATAGGGGAAATAAAGTCAATAAATGGTATACTATATGCATTTGCATCTTTAGAACTTCTTCTAACGACCTACGCTTTTTGTTATAATTTTTAAAATGGACGATCCATTAATTCAACTGTCCGAAGATTATAAATGGATCGATTTTTTTGATTTTTACTGGAGAATGGGAATAGATGGACTTTCTATAGGAACTATTTTACTGACGGGATTTATTACTACTTTAGCCACTTTAGCGGCTTTTCCAGTTACTCGGGATTCCCGATTTTTTCATTTCCTGATGTTAGCAATGTACAGCGGTCAAATAGGATTATTTTCTTTCTCGGGATCTTCTACTTTTTTTCATCATGTGGGAATTAGAATTAATTCCCGTTTATCTACTTTTATCCATGTGGGGTGGAAAGAAACGTCTGTATTCGGCTACAAAACTTATTTTGTACACGGCAGGAAGTTCTATTTTTTTATTAATAGGAGTTTTAGGTATAAGTTTATATGGTTCGAACGAACCAACATTAAATTTAGAACTCTTAGCTAATAAATCCTATCCTGTTACACTTGAAATACTATTTTATATTGGATTTCTTCTGCCTTTTGCCGTCAAATTACCGATTATACCTTTACATACTTGGTTACCTGACACCCACGGTGAGGCACATTACAGTACCTGTATGCTTCTCGCTGGAATCTTATTAAAAATGGGAGCCTATGGGTTGGTTCGAATCAATATGGAATTATTACCCCACGCTCATTCTATGTTTTCTCCTTGGTTGTTGGTAGTCGGTACAATCCAAATAATTTATGCAGCTTTAACATCTCTCGGTCACGTAATTTAAAAAAGAGAATAGCCTATTCTTCTGTATCTCATATGGGTTTTATAATTATAGGTATTAGTTCTATAACGGATCCTGGACTTAATGGAGCTATTTTACAAATAATTTCTCATGGATTTATTGGCGCTGCACTTTTTTTCTTGGCAGGAACGAGTTATGATAGAATTAGGCTTGTTTATCTTGATGAAATGGGTGGAATGGCTATCTCCATTCCAAAAATATTTACAATGTTCACTATTTTATCGATGGCTTCCCTTGCATTGCCA
+
GFIBAABAFKM@@??@IPKIPJMCDCEFPGFGHFDEJGHOKIIIIJGNFDLHKLKJIINMJKSJKIHGMLPJIHGGHHNIIIMLKELLSSSSJMHFEHEFDDDDDBBCCDEFCBELSSHJEA@HSLJHKSSKJNQK@SLIGI@E=DMLPLJIKKJ@?<;;6566,)HKSKJHMKHD>===CBDGFEGAGFFHGKIIKEJMJJSSGSCCHSLIHKGIJJINSJNLE@=:88AEGHKNILJGJFEFGHHJPKHMHMIIJLRNLOOJHJIHEHDCCCEHCDGFDB6----..-<=<=BDEEEDDGFHGHIIJKIPGIF)()=??@BAAIHFHFEEFFGKHKHGJIJJSOLNMHIJIMCOSCDGFFIHIECCEDGFIIIIHJIHIJJIIKIILJKJMIIJIIMJJSKJFGHHGGKSJLEAA8BHH:2223CFGFFFEGJJRFHFEFFGCBCCBIMIGLFEDEFEIIKLJKGFGCAA@@ACGIGHFFEIEDGFGFGDDDDEGFEEBBBBDGNJPGFEFEEEFDFFEGGFFE>?BBBCLKKFFDGEGFEDGFEFGFFDGHHFFGDDDCCD92(((((()-BBBACC><80*-887<<?AEEFFGHEF:SSSKIEDEGEHGHHGINIFEB@=993313,,,()++(+,,--0>BFAHGFGJSMIK@PQKOKLMSQPKOSRLQNLNLQLRNKGKMMKJQLMNHSMKLMFEJISPKGGGFJKMSMPSPPKSKSSSKJN;99:9:::COSSMSKSOJKOF<;;;=IIGEIHGFBCBBEHIJKIOJKSIIJMSKIILPHQLPINEEFJSIQSRQPSSOPRKSSSJQJISLSHOSSLLOJOSKKSKKSSSKHHBFG332''(((''-0+1BGHJHJOSNDSMSLISOQIKLLIQLLPJ?=<==EJKJJLJKPMKQOKMORSSLJSKJSOKNIKOKSSKMILKSOSRSLSSINKKSPSPSSNMOOKOHFPSSPMSMJLKIQMSMSINSSONSSNKLLJLJSNSNOOPHQF?>>>>DB=LHHKHIJSSNOSSMNSSNOPSJSPGKQLRKQKSNLMFHGJEHMSNNSIKNPRQOSLKONPSKOSSSOSSSLQNCC6111.-,,.../3;?@FGKSOHPKKKJGKKPJSKNLOSLNSPKSSLKKRSRONNMNSMMNKMIONKKPSSSSOJJSRPPLKRSLNNQKNSIGOIGNFFJHIMKLIHIIJOQKIILJLIOJKSKLMNKMJLOSJQMSSKKMSJSLLLKQJSSL>=IEDFLHGGFGFGIINNMLKQKIKSOPMMOILJBCFF??:9:79IJGHGJKIHGGFFIJGNLKPMIOLNRJLLJ66CCNOKCKHIHIHFGGKGFHFEGGSKMSFEDCDFGIHJKIFGJLGGKGFEG
@2353_45CNXP_4
AATCGCAATAATCGGGTTCATTGATATTCCTAGTATAGTAGATGCTATCACACATACAATCATACTCAATTCGATGGAATTGTTTGATCTTAAAGGGGATATTCTATAATTTCGCATGTGAGGGGTTATTTCTTGGTTTCGTCCAGTCATTAATAACTTGATTATTTTTAGATAATAGTAGATAGAAAGAACGCTCGTAAGGAGTCCTATTGAAACCAAGAAATATAGGCCTGCCTGCCATCCACACCAGAATAAATAGAGTTTTCCAAAAAAACCTGCTAGTGGAGGAAGACCTCCTAGGGATAAGAGACATAGAGCTAAAGAGAGAGCCAAAAAAGGATCTTTTGTGTATAATCCTGCATAATCTCGAATGTTATCAGTTCCGGTACGTAGACCAAATAATATAATGCAAGCAAAAGTTCCTAGATTCATGGCGATATAGAACAGCATATAAGTTATCATGCTCGCATATCCACCATTTGAGTCTCCAACAATTATTCCAATAATTACATATCCGATTTGACCTATGGACGAATATGCAAGCATACGTTTCATGCTTGTTTGAGTAATAGCAATGAGATTCCCGAATATCATGCTAAGAATAGCTAGGATTTCCAGAAGAAGATGCCATTCATTTGATAAGAAATAAAAAGGAATATCGAAAATTCGAGTGGCTAAAGCTAAAGCAGCTACTTTCGAAGTAACAGAAAGAAAAGCAACGACTGGAGTGGGAGATCCTTCGTATACGTCAGGAGTCCATTGATGAAAAGGGGCTAGGGAAAGCTTGAACCCAATTCCTACAGTGATGAATATAAGCGCAATTGAAATTCCTGGGGAGTTATACATTTGTGTATTGATAAGACCATTCACTATTTCTTGAAGCTCAATCTCTCCCCCGGATGAACCATATAGCCAAGAGAAACCATAAACCAGAATAGAAGAGCTTGCCCCACCCATGAGTAAATATTTCATAGTAGCCTCATTAGATCGTATATCTTTCTTGGTATATCCAGATAATAGGTAGGAGCATAAACTGAAACATTCTAGAGCTACAAAGATAGTTATTAAATCGTTAGCACCACATAAAAACATTCCTCCTAGAGTAGCTGTTAATATGAATAACAGAAACTCTGTTATAGCCATTTCTGTACATTCAATGTACTCTACGGATAGAGGAATACAGAGAGTTGAACATAGTAAAATAAGAAATTGAAAGATTTCGTTGAAATTGTTCGTTTGGAAATTTCCTGAAAAGCTAATCATAGGTTCTTCTCTCCATCGGAACAATAGGGCCGTTATGCTCATTACGAAACTTGTTGAAGAGATGAAATATAACCAAGGTATATCTTTTTGATCAGAGGTTAAATCGATCATCAGAAGAAGAATTAGGCCAAAAAGCTAGCA
+
ILKJQNLLMPKOOIILLKLQSMNMMKJSPMQNSKJPNIIIJHGIFMKIJLIKHKJSJOSSHOSKJIDSHKSMSPHOMSHHLHMIQJKJKS7556HOKNMMNHLSLMKLQQMOMLJKILRPNMLMLQSLJNSMNSJMSKLGDCDLLPONKQJMKSLKOSSOSKONSPLLIIJJJIINQLHONKIKHILNLLMSLMLQHLJIKQIQSSKOHJNGFLQKSLGMOLOSNKLIKKKSMSSOLSOJILRKRLLIJNSJLQSJINLJHHLRSFK//EESSSQLKLISKJLF66687328;AA;;;HSHIIIGNIPIKSKSLISLIJHKJKLNJGFIHHMQKOSRNSQSOJKSSKRJLMMSIRIIKINRKKJISLLLOKJKLMKLKKISKKNLKSHQHJGJIIEGFGMOSRNOJIOOJFFFFFEHKNHSJIMLHHGHHKLJHJFEFFHIGJHJKIKHJIOORSOJONIJJIIHLHGGFGNIJJIFGHJOJJJHFFGEHHHGEFHGHKJFFEEEFFGEEDDEFFFCCDCEFEGCBAAABBA<<==?FGKJJGGHKKKHHIHKILKGHJIJLJKSLHKJKILJKLOKHEHHKLFFCEFHISKIHHHGIJGSKOJNJJJSSJNSSB>2133889::ABDGHJKJIKPILMKMJKMJJSBCFGNQIKKJQG=;;<<CMSNLMKJMRJKOLSKLNJLPSOLHLKGGCQPJNLMRKJISKIKMNLLSSNSSSPSJJJKIOJLSMLKJGJNNNKKIIINKSSIHHGIKMMSRIFNC89A?>?@EJISPHJSMJILSNRMSLEFFCGLHLHRSLSQSKSNLNJIKIPIOOJJHHHGFIJLKLKJMOKMJJMJSKJKKNJLJNSSONOOKSMOKJHSJKLJJMSKIKHNILNMKKKPJLKNKMLSOOSNGHADBBENLJQILJNRJSIKLLJSMOSSOSSQKSNPPNLNLRNQIPQLLSJJMIFJHIJKNLSKHDIIIKLNSNJKMSKMQOKKSNJINKGILIJSJGFHJKMNSOMSOMNLNSSMSLSMSKSLSLMQLNIKRLNJNNLHOMNJJSNSKKMNSOPSLSSLHIJKOSSNOONNIKQSSILINDGGKKPORLJSJRLSSMSQOOQLLLKLMINJJMKGSMMNSIKKQSLIKPLJQJKMJLKNJSSKLKMRKLPPPOLNLNKKSNIJMLJMSLIMNSSSFIIISOSSSSSLSC<@?@>OJFFMLHMJJMJMSHOOJSQSKMSIJJSJLSHGFEEHNINLSSISMNSJOJPIKMNSOSNLRRJLQJLSLJHOHONOKKSSJSNNMLNKMLSKMGJKKNMMMJKOIJGLKJMIIHCBBBESKMKSSLSNKNSSQKNOMPKINSSPS@:9:JLOJKFIGGLKMSSQMNSKKKJKJFFKLJJKGFEFHNLJOINMLNLSMJNIJGEFEHEJMKGHGIGG
@2354_45CNXP_4
ATGCTAGCAACAACTCGAAGTATGGGTCTAGCTTATTGATACGTTACCGAAAACCTTGATTTGAATAAATTTGGAATACATTTTATTTTTTTTATTGACAAGTACTCGTACTCAAAAAAGTTAAAAATTTTTTATTTATATATTTTTTTTGAGTACGCGTTCTTTGGACCTGGTGTATCTTGTCTTTACCATGAATGATTTTCCTTGGTTAACAATAATTGTTGTTTTTCCAATATCTGCTGGTTCATTAATGTTATTTCTCCCGCATAGGGGAAATAAAGTCAATAAATGGTATACTATATGCATTTGCATCTTAGAACTTCTTCTAACGACCTACGCTTTTTGTTATAATTTTAAAATGGACAATCCATTAATTCAACTGTCCGAAGATTATAAATGGATCGATTTTTTTGATTTTTACTGGAGAATGGGAATAGATGGACTTTCTATAGGAACTATTTTACTGACGGGATTTATTACTACTTTAGCCACTTTAGCGGCTTTTCCAGTTACTCGGGATTCCCGATTTTTTCATTTCCTGATGTTAGCAATGTACAGCGGTCAAATAGGATTATTTTCTTCTCGGGATCTTCTACTTTTTTTCATCATGTGGGAATTAGAATTAATTCCCCATTTTATGTACTTTTATCCATGTGGGGTGGAAAGAAACGTCTGTATTCGGCTACAAAATTTATTTTGTACACGGCAGGAAGTTCTATTTTTTTATTAATAGGAGTTTTAGGTATAAGTTTATATGGTTCGAACGAACCAACATTAAATTTAGAACTCTTAGCTAATAAATCCTATCCTGTTACACTTGAAATACTATTTTATATTGGATTTCTTATTGCTTTTGCCGTCAAATTACCGATTATACCTTTACATACTTGGTTACCTGACACCCACGGTGAGGCACATTACAGTACCTGTATGCTTCTCGCTGGAATCTTATTAAAAATGGGAGCCTATGGGTTGGTTCGAATCAATATGGAATTATTACCCCACGCTCATTCTATGTTTTCTCCTTGGTTGTTGGTAGTCGGTACAATCCAAATAATTTATGCAGCTTTAACATCTCTCGGTCAACGTAATTTAAAAAAGAGAATAGCCTATTCTTCTGTATCTCATATGGGTTTTATAATTATAGGTATTAGTTCTATAACGGATCCTGGACTTAATGGAGCTATTTTACAAATAATTTCTCATGGATTTATTGGCGCTGCACTTTTTTTCTTGGCAGGAACGAGTTATGATAGAATTAGGCTTGTTTATCTTGATGAAATGGGTGGAATGGCTATCTCCATTCCAAAAATATTTACAATGTTCACTATTTTATCGATGGCTTCCCTTGCATTGCCA
+
JHOISLHLLNKLIJQQNJLPJNK111122222FFEEFDFECEGHEFHKPILSOSSM,''''(>HIIFJRNSNSIPOSOPJPJSSKSFLSSSSSSORIKMKJKJGHNKJSJLOGFFLNSSIJOEEIKMJGQSKSMSSSPKKRHJCBDSSSSMIHKEL==:9:557638>DINJKSMJKNNSONSEKLIDGGHIHSILHHJJKLPKSSLLLMJSJHNLPKSLKSKSJD@SJSHEEGJOMKSIJIMKSSSMOLJSJMSJNPSQKNRKMJLSABBA:?544****,//1JHKQSLILMLKKHLKHKMLIKQJIHEDAAA?0////3//0?>@IJKMOSINMSSNLSSSOIPJMLJLIKGGDIKSNMKH<;;:;:865544?DDCDDEEFEEEGILPOSNQOSJSNPPGJG?HIOSNGHEBSKSLJJEHHHPIIHISNNLNNIIOMNOMJKOSNLMOOKJOIISLSNLKSIJJGJHFIMKOSKJMJLJJHDCCEKFGHJJILMJJHHOKQPI==<<??B@@ADDHFC@90@A?HJJRLKQHMKJJKMSJKSOKIJJLNPKLJJIIHLB7444=BABCMKRPSNSSMIIGDDCGKGHSKNHJHKBNONJ8775555578EHFC<84331338994471-.-.0.1..,++,5DBCDHGGIFHHLKJISMOSJLSPPMLSJLPKMKLPSLLOJPMJNOSLMJIJKKQMSJSKHKGIIJSMRLSKPLLSISSSNSNNJSIKLOHLISPLJQSJSOSJSMNRSLSSPSLSIIKPJHJNNOLMNJPPLMLOOLNSOSSKNSMNSSNSSSLOOSSQKNONLLOSOOSKKMLRLMSLGG***72-EISIMQKNPMOPNSINKLSBAAA@LIOLNSKSSJISQKSNOOIQJLILMSSJMSSPPJKSMMMSLPMJOSNLSLFJILSNSLJPLJKRSPSISKINSISSNSSLHJSJIHSQMLOOKOLHG@BBEHGKMOOMQKIJJJGINISSQSMHKSKFCCCEB@???B<997655578ABB>:::8844233885>FFJLLRSNOSSSJLJKSKSKHJOOOMKSMSLNHMJJSORNNLSSKONSSSKSMMNKOLNSNSSSMSIJPSSHJDISO>DFEEGIISLMNSKKE;9999=JFJGGESSNSQQNISNNHEHHGLMJPOHJLLLSPOOSLJSRIKSLNSSSSPKSSOLSSSSSMJJLGKSSSPSSJLJIIKOQSSOILMNQSPQSLSPBBB@BHA:::KSKSMLQFGSKSKKKOLNNMKNORMSSLLRNSJOLOOJSSMJOSMMSJONJOLKIGHFEA<::;;GJIHJGHJHHIQMNNJLMOSSP@;45FDEEHLHIKLKJPJ?:KHPFEJGSJNIJNJKJHKLIGLHI
@2355_45CNXP_4
AATCGCAATAATCGGGTTCATTGATATTCCTAGTATAGTAGATGCTATCACACATACAATCATACTCAATTCGATGGAATTGTTTGATCTTAAAGGGGATATTCTATAATTTCGCATGTGAGGGGTTATTTCTTGGTTTCGTCCAGTCATTAATAACTTGATTATTTTTAGATAATAGTAGATAGAAAGAACGCTCGTAAGGAGTCCTATTGAAACCAAGAAATATAGGCCTGCCTGCCATCCACACCAGAATAAATAGAGTTTTCCAAAAAAACCTGCTAGTGGAGGAAGACCTCCTAGGGATAAGAGACATAGAGCTAAAGAGAGAGCCAAAAAAGGATCTTTTGTGTATAATCCTGCATAATCTCGAATGTTATCAGTTCCGGTACGTAGACCAAATAATATAATGCAAGCAAAAGTTCCTAGATTCATGGCGATATAGAACAGCATATAAGTTATCATGCTCGCATATCCACCATTTGAGTCTCCAACAATTATTCCAATAATTACATATCCGATTTGACCTATGGACGAATATGCAAGCATACGTTTCATGCTTGTTTGAGTAATAGCAATGAGATTCCCGAATATCATGCTAAGAATAGCTAGGATTTCCAGAAGAAGAATTAGGCCAAAAATACGTACGA
+
IOLNQISPNKJSIIGJNKISJHINMJSLOKOMMSQMLSJJLLPLOLQKOLRLOKQMPKHHKNSLKNOJLIKJKHSJKKMRSHG<;::;<@,(((<GNJKKLLKSHOKKKLOMQSMMSSRLFGKSPNSISNQNSSIGKGGJOMMKHKJJJLSNSOSSHJJSKNLOSLOSSSJQJJQILISKSPSHEINJMNMOEDF<88679:CECBDCBFHGDLKSNKSRIKJLLQPNSHQRKLMLSSMLOONPJMKNKJOSMSSKQLSKJKJNRQSIGLJSSSSOSNRNLABAIGIGEGOOPMJKHHMNSJJJFOINKRNPIMKMKNLJSKLLSSQMLJQGLMSSSNMSSSMLSSJRSIQJLLRSKIJSOIMMMSRSSSOSRKMKMJJLSLPMKPMMSLSJHMMIINSNPKSPJNSRKHJKQHMIFSONKOMIKJKNPKPKLQMISKILMKIOOHOKLNMNPIPMNNJPPSKMPNPSJSQSMNQSMJJSSOSLMMIMQKKJSMILSIOSJMMPKKSMJMLSPSLILIIJLOHSJINSPSNLGIIIHKOLJMMLLLJIJIKKOMSJNNOLQNLD@@@@ALGHJHOMRKOOJSHSJIJQJSSOHIGHKGHJGIIHEC?>>>CGIA4C@@@GINSLQIOHHGHIGGGJNSSLIFFFCDE
@2356_45CNXP_4
AATCGCAATAATCGGGTTCATACGCGCATACTCACTGTGGCGATACTCGCATTCAGGTCCCTTCTTGCAGGTTAAAGGAGAAGCGAGAAAGTAAACGCAATCGGTGTTCCACTTCAAAGCATCTTCTTCAGCAGATGAAACAGTCTCTGATTGCTTCTTCTGCTCATGTTGCTGTTGCGGTTGAGTCGCAGGCGCAAACATTATTATTACTTGGAAATTTCTGAATCTCTCTTTCAAGTAGATCGCAAGGTTTCAGATCGAAACCCTTCAGGAAGATCGAAAATCACCGATTCAGAGAGAGTCCCGTGGAAGAAGAAGAATTAGGCCAAAAAGCTAGCATA
+
?@ALSSSLLNSLRNSSKMPJHKIOLLOJMKQOKOQSSKILMPPSLIJMKIOJQNLSLSNLLJSNQLMSFIOJKHIMSISHFFEEFCBBHILLKRLPHIHIMLOSMNSLLONSSLHISQPSSJLJKSLMNSLKPISKMILSQMOSMKPNLSMLSNKOSSSJPOIQMQPIPKOKSSSSMSPSSIGIILFKJMLLNLIJJJIQJLNJQKRQGED.+++MOSSMPPJJLJLKMOOKSMKKQLIJLLMLPMSNMMKNNGCCAA76677?DA>,*)(((,43344FGHJSIOJMIKHHJB?:?BHIIHDOGCFSKNLAGJHGPSLMNONSOLNLPLKNSSQLJROSP
@2357_45CNXP_4
ATGCTAGCTTTTTGGCCTAATTCTTCTTCTGATGATCGATTTAACCTCTGATCAAAAAGATATACCTTGGTTATATTTCATCTCTTCAACAAGTTTCGTAATGAGCATAACGGCCCTATTGTTCCGATGGAGAGAAGAACCTATGATTAGCTTTTCAGGAAATTTCCAAACGAACAATTTCAACGAAATCTTTCAATTTCTTATTTTACTATGTTCAACTCTCTGTATTCCTCTATCCGTAGAGTACATTGAATGTACAGAAATGGCTATAACAGAGTTTCTGTTATTCATATTAACAGCTACTCTAGGAGGAATGTTTTTATGTGGTGCTAACGATTTAATAACTATCTTTGTAGCTCTAGAATGTTTCAGTTTATGCTCCTACCTATTATCTGGATATACCAAGAAAGATATACGATCTAATGAGGCTACTATGAAATATTTACTCATGGGTGGGGCAAGCTCTTCTATTCTGGTTTATGGTTTCTCTTGGCTATATGGTTCATCCGGGGGAGAGATTGAGCTTCAAGAAATAGTGAATGGTCTTATCAATACACAAATGTATAACTCCCCAGGAATTTCAATTGCGCTTATATTCATCACTGTAGGAATTGGGTTTAAGCTTTCCCTAGCCCCTTTTCATCAATGGACTCCTGACGTATACGAAGGATCTCCCACTCCAGTCGTTGCTTTTCTTTCTGTTACTTCGAAAGTAGCTGCTTTAGCTTTAGCCACTCGAATTTTCGATATTCCTTTTTATTTCTTATCAAATGAATGGCATCTTCTTCTGGAAATCCTAGCTATTCTTAGCATGATATTCGGGAATCTCATTGCTATTACTCAAACAAGCATGAAACGTATGCTTGCATATTCGTCCATAGGTCAAATCGGATATGTAATTATTGGAATAATTGTTGGAGACTCAAATGGTGGATATGCGAGCATGATAACTTATATGCTGTTCTATATCGCCATGAATCTAGGAACTTTTGCTTGCATTATATCTCATTTGGTCTACGTACCGGAACTGATAACATTCGAGATTATGCAGGATTATACACAAAAGATCCTTTTTTGGCTCTCTTCTTTAGCTCTATGTCTCTTATCCCTTAGGAGGTCTTCCTCCACTAGCAGGTTTTTTTGGAAAACTCTATTTATTCTGGTGTGGATGGCAGGCAGGCCTATATTTCTTGGTTTCAATAGGACTCCTTACGAGCGTTCTTTCTATCTACTATTATCTAAAAATAATCAAGTTATTAATGACTGGACGAAACCAAGAAATAACCCCTCACATGCGAAATTATAGAATATCCCCTTTAAGATCAAACAATTCCATCGAATTGAGTATGATTGTATGTGTGATAGCATCTACTATACTAGGAATATCAATGAACCCGATTATTGCGATTA
+
BBCJOJJNKLJJSLOLSJRIIKLMJKKSKSSLSMLMKSLQMSINNON==<<999?DJMSOSMOKIRLKJSMRQSJRSLOMPOSSNLLINKORPNPSLLMLPQSOROSSMJSRSLH11111MNKSJKIH>9867=@EEFHCBBAFDCCCFGFB3*)))::;LLSMOMMJGHFGFHIHIIPMSRIJLFKLQMIKJJMLLHSONSNKPSPMSIKRMMMSIQSLNLSMKJMMLSKRLSSSLKOSJNNSGKJJLSHPLJJJMILIJLKJQJQHIPSJLKNLIILLSSSSNKSSOLSOCBBBDNSFHJSJLSJSLOQLMSSLNSLSKKQQQJMKLSLPHJJFGHGHOHIMHSSMLOSSSLJQPQOPKJGHILLMKKSKLSLMSNMOMJSLROSKIQOSSKRNLLQKNSKMLPOLROLSMNLHJJSHMLSSMSNLJJOMQMSMMKSNQOSLLGHD@C=@AALIMKHMIKQKKKJPMLKKNRNMJKRLJPSKSNPQOSSSSPSSRPSLHKSHSLGKCDAHNJLSLOLKEDFFCSJIIKKONMJLJFGILFKHJNJKPSIIIKMIKKIPKNHJIHJNJDDDC<MJKMJILHMLLQPSGJGJIIJIGQMJLHGIHGGGFGGFMINIEGGGILLGGHDSM?EFFFF<@CE=6FSFFFHGHJIIJMMISJHKHHPMHHIKLSSSLHKE>?KISLLKLHJLKLSCPKPLILHRIIM9:MROIIJINMJKIIKLLOLQSGMOJHNJSNNJSMNRKOSKKGJHSSSMSKNONPJJQOOLSSNLHSEJMNJSJLKIQLSKSJKSKOSLPSSONSEFCKOSIIFH55==>>IED66666HHKJKSLJKLNKSLNSPMQKMMSOMSSLISINSSKIIIMJJLOLSMILLKSJJKRSPJISMIHKGIGHGIJJSOKJRKMMMMSSONJPJPJRJSMJNJLSJHIRNPLJNHIHSGHGOHJNSPORSIRMSKSSSNSMSJQSJONRMNOIMHIGHGNKSLHDIGLMGPSSSMSQNLMINSMSC='&&&'-.,->AKISJNEHFCDJKIKRIJKJSSQOSNKNJLSMSMSOJQJIJOKJKHIHHSPNKSSFIGDDBFENKSOMSMIJDDB58JPILJMHQIMOJLNKDMRE/***/@DCAHLLOIPSSNSLNOLPJJFIESSSPIJLLLMLSSJOSJOSRKJNPRKLLNSMJJOLQOMMSOSSIOLPOLSOSSQSJSMNOKNJQMMLSJSSIFEBBBDDLQFGHFGFJHQKRJPJJJISA@?@@KSSMHLKJHNJKKLSLONMNNPKKHMMKSOSSSSKMSSNOMFIJNFEEKFGLILMSJOMQKSMMIPSQJHQKNQQELSSLGJPJHJJJKLNLMOONSSJKSILLKIJLIOSOSKILKNLHJLILSKSNQMJSSKLSJISKKGIHKOMJIHQGJIHMHJLSNPLPIHJ
@2358_45CNXP_4
CGTACGTAAACAACTCGAAGTATGGGTCTAGCTTATTGATACGTTACCGAAAACCTCATTTGAATAAATTTGGAATACATTTTATTTTTTTTATTGACAAGTACTCGTACTCAAAAAAGTTAAAAATTTTTTATTTATATATTTTTTTTGAGTACGCGTTCTTTGGACCTGGTGTATCTTGTCTTTACCATGAATGATTTTCCTTGGTTAACAATAATTGTTGTTTTTCCAATATCTGCTGGTTCATTAATGTTATTTCTCCCGCATAGGGGAAATAAAGTCAATAAATGGTATACTATATGCATTTGCATCTTAGAACTTCTTCTAACGACCTACGCTTTTTGTTATAATTTTAAAATGGACGATCCATTAATTCAACTGTCCGAAGATTATAAATGGATCGATTTTTTTGATTTTTACTGGAGAATGGGAATAGATGGACTTTCTATAGGAACTATTTTACTGACGGGATTTATTACTACTTTAGCCACTTTAGCGGCTTTTCCAGTTACTCGGGATTCCCAGATTTTTCATTTCCTGATGTTAGCAATGTACAGCGGTCAAATAGGATTATTTTCTTCTCGGGATCTTCTACTTTTTTTCATCATGTGGGAATTAGAATTAATTCCCGTTTATCTACTTTTATCCATGTGGGGTGGAAAGAAACGTCTGTATTCGGCTACAAAATTTATTTTGTACACGGCAGGAAGTTCTATTTTTTTATTAATAGGAGTTTTAGGTATAAGTTTATATGGTTCGAACGAACCAACATTAAATTTAGAACTCTTAGCTAATAAATCCTATCCTGTTACACTTGAAATACTATTTTATATTGGATTTCTTATTGCTTTTGCCGTCAAATTACCGATTATACCTTTACATACTTGGTTACCTGACACCCACGGTGAGGCACATTACAGTACCTGTATGCTTCTCGCTGGAATCTTATTAAAAATGGGAGCCTATGGGTTGGTTCGAATCAATATGGAATTATTACCCCACGCTCATTCTATGTTTTCTCCTTGGTTGTTGGTAGTCGGTACAATCCAAATAATTTATGCAGCTTTAACATCTCTCGGTCAACGTAATTTAAAAAAGAGAATAGCCTATACTGTATCTCATATGGGTTTTATAATTATAGGTATTAGTTCTATAACGGATCCTGGACTTAATGGAGCTATTTTACAAATAATTTCTCATGGATTTATTGGCGCTGCACTTTTTTTCTTGGCAGGAACGAGTTATGATAGAATTAGGCTTGTTTATCTTGATGAAATGGGTGGAATGGCTATCTCCATTCCAAAAATATTTACAATGTTCACTATTTTATCGATGGCTTCCCTTGCATTGCCA
+
LKILGJGGHEHGGFJGSHLINIQMIQQPMKMLKKHISOMLJLHHKHSLKKSONNLJIIRSJRSSSMLLISDCBBBGILNMKSSGCGQJISSSJKKIHLFFDEFFJFCCCB>>>@OLSNNJHHGOSKSIPISSOPJIIJJKFHBDCISSSLOLSMLIKHISGFBH>IGPSIKQHSRKOMLNLHMJOSOMSJGHIMSJISKSRSPSKOJNJIHHIHKHGIMIJQPSLSSKRIIHIKIMIISLKLPLLISOIJOKHMHHKRMMNKKJPIGGIGGFJFILHJMISLISLKLSGFEEDDD=<><;<>BAB@AASJQEI>,-CGFHIIIHHJIIHFEGGGMLJIMJLSSIIJGGMMHHLMONQLJEFJDCCECGQSJHGLKEJKMGHHHGHHGFIHHIGKHKMHIGKGFECCD?@@@@EHFGSSNNMKLKIHFFFHGHKFKIFEFEIEEEHEMJHGKFHFEFFNJSPMHFED@<<<<=GHGGIFFLJ2////FFDDCEHGIFEBA@@BEPKLFBAA>=;99:>AEG:67))))-9IIEDDDEGECBCCDEEEBCCDCFFIMEGHD?94333389999BCEBDD98<,,@@@@?ABDKIEGD?B@MKSMOFHGGGFKNHHGHJKJMHGHIKKIJGEDAACDKPGFEECJIKLOGFFDGGIHEDEDDBDADIGHFDEDDDDCDCCAAAABCDDEMINNORMPNOPSNRSNSISKNISNMMNSOPMRLSSSOPJLISISMSKPINLKMOOMLNKIOKQKNMSLSINNHKMKIHKKMLOQOKSNSNNSONQKSMJMSNRLSNPSPKKSJNRSKMLLSRSMMMSOHLJHNQMNDSMIGE30>646<@CKH<7888>BDCESJSNOOOPLNSRSLOKSOOSRNSQMNNLOSKJSMSSKSLJROSSMLRSKSNSSNJSSSSOQSKSSSSSLSSSJSPOLSPQSSKSSRNLSSOLOQSSKLPKPLRISNSKJOSRMLSSMLSKKSRSRNOPSSQRJSSJSKNSRSISKNSSMKSSSSSKPJSSRLSSNJLSSRSSMOSRSNKLNNQSSPSSOPMSMSNQLRMLSLQNSMPKLPSSLSLNSSSJSSSSOOSLMSSNQNSPMJJPJQNPJOSHFGHEDB;5;8876(''(),C?AA@BKSLSLSOSSQSMSNKSSMKKLMKONJNNMKNIIHKKSLSSNSQLSSSSROPLSISSOPSNLNSLSMNSSPMRSNMRKNPJSSOSSSSNRSRSSOOSQKG?CPSSFJHFGHKSLLNLQSMKLONKSG:8778;LLKRSQQNSLSKLRSRPSMKSMSPKOSKSSJLMSLSMSMQSOJNSSKSLKSSPKHFIGFPSHLSKSLKSOMMSOOSSOINMRIMSJSSLJMKPLKOSOR
@2359_45CNXP_4
ATGCTAGCTTTTTGGCCTAATTCTTCTTCTGGAAATCCTAGCTATTCTTAGCATGATATTCGGGAATCTCATTGCTATTACTCAAACAAGCATGAAACGTATGCTTGCATATTCGTCCATAGGTCAAATCGGATATGTAATTATTGGAATAATTGTTGGAGACTCAAATGGTGGATATGCGAGCATGATAACTTATATGCTGTTCTATATCGCCATGAATCTAGGAACTTTTGCTTGCATTATATTATTTGGTCTACGTACCGGAACTGATAACATTCGAGATTATGCAGGATTATACACAAAAGATCCTTTTTTGGCTCTCTCTTTAGCTCTATGTCTCTTATCCCTAGGAGGTCTTCCTCCACTAGCAGGTTTTTTTGGAAAACTCTATTTATTCTGGTGTGGATGGCAGGCAGGCCTATATTTCTTGGTTTCAATAGGACTCCTTACGAGCGTTCTTTCTATCTACTATTATCTAAAAATAATCAAGTTATTAATGACTGGACGAAACCAAGAAATAACCCCTCACATGCGAAATTATAGAATATCCCCTTTAAGATCAAACAATTCCATCGAATTGAGTATGATTGTATGTGTGATAGCATCTACTATACTAGGAATATCATGCTAAGAATAGCTAGGATTTCCAGAAGAAGAATTAGGCCAAAAAGCTAGCATA
+
MHKNLIPMDEEDDDJSRKJIOSIGLEE;220005AGH@B111:OPQLKLJGLHSSMHKOQOPSLMJKORJONSLMJSSLMMJHJKMLNNMIKPJLLKHLMLOLOMSQMKSFEDAABCDGGESISLPLLOLKINSMLJSKLKOLQOIJSNMSJSJJNPLISISLNJFSJCKSHHHLEHJHHGIIIOSOMJMKMMQKSPJLKSMLSOKOQRLKNNKHI66667MIKIKKSKPSSROQNMSOSSNRKMNKIMSMLSLSMLRKMNNNIQLKIKSSKMSQHI>=;;:JKGJILONLKJMNRKQLKJKSLNSSLPRKKMSMJIHRMMMSMNA<<==IHFFFE@(79;==B@ECA999CISSNNSOSMKJHEF866666221/0111=EIINSOHJFJJKNJSLLKSMLSNSLNLSSISIMKSLKMQKSQSQSKSSFGFHFHFGDCDDDDMMMKSKSMSKHGHH>8895G:877777JJNHJCB?@?MPMMLSNSNRKMKSSOLKKSLMGGHH3110)HHEEFHJEKLSKLNKLLIPLHIPLJLSNKLLCCCMLJKKLKLKIBFSHKJGMKSOHMMJSKSSPKKMHIMGIGFAAAA@CDSNSNJHKIDCCBDCDDEFJIHJKKPJOKMKSGGGHGKQOIIKJJLSOFCFEGMJ@MDEHG=>KKI4--.C@HHIHJIKLGS333222
@2360_45CNXP_4
TACGATCGTTTTTGGCCTAATTCTTCTTCTGATGATCGATTTAACCTCTGATCAAAAAGATATACCTTGGTTATATTTCATCTCTTCAACAAGTTTCGTAATGAGCATAACGGCCCTATTGTTCCGATGGAGAGAAGAACCTATGATTAGCTTTTCAGGAAATTTCCAAACGAACAATTTCAACGAAATCTTTCAATTTCTTATTTTACTATGTTCAACTCTCTGTATTCCTCTATCCGTAGAGTACATTGAATGTACAGAAATGGCTATAACAGAGTTTCTGTTATTCATATTAACAGCTACTCTAGGAGGAATGTTTTTATGTGGTGCTAACGATTTAATAACTATCTTTGTAGCTCTAGAATGTTTCAGTTTATGCTCCTACCTATTATCTGGATATACCAAGAAAGATATACGATCTAATGAGGCTACTATGAAATATTTACTCATGGGTGGGGCAAGCTCTTCTATTCTGGTTTATGGTTTCTCTTGGCTATATGGTTCATCCGGGGGAGAGATTGAGCTTCAAGAAATAGTGAATGGTCTTATCAATACACAAATGTATAACTCCCAGGAATTTCAATTGCGTATTATTCATCACTGTAGGAATTGGGTTCAAGCTTTCCCTAGCCCCTTTTCATCAATGGACTCCTGACGTATACGAAGGATCTCCCCACTCCAGTCGTTGCTTTTCTTTCTGTTACTTCGAAAGTAGCTGCTTTAGCTTTAGCCACTCGAATTTTCGATATTCCTTTTTATTTCTTATCAAATGAATGGCATCTTCTTCTGGAAATCCTAGCTATTCTTAGCATGATATTCGGGAATCTCATTGCTATTACTCAAACAAGCATGAAACGTATGCTTGCATATTCGTCCATAGGTCAAATCGGATATGTAATTATTGGAATAATTGTTGGAGACTCAAATGGTGGATATGCGAGCATGATAACTTATATGCTGTTCTATATCGCCATGAATCTAGGAACTTTTGCTTGCATTATATTATTTGGTCTACGTACCGGAACTGATAACATTCGAGATTATGCAGGATTATACACAAAAGATCCTTTTTTGGCTCTCTCTTAGCTCTATGTCTCTTATCCCTAGGAGGTCTTCCTCCACTAGCAGGTTTTTTTGGAAAACTCTATTTATTCTGGTGTGGATGGCAGGCAGGCCTATATTTCTTGGTTTCAATAGGACTCCTTACGAGCGTTCTTTCTATCTACTATTATCTAAAAATAATCAAGTTATTAATGACTGGACGAAACCAAGAAATAACCCCTCACATGCGAAATTATAGAATATCCCCTTTAAGATCAAACAATTCCATCGAATTGAGTATGATTGTATGTGTGATAGCATCTACTATACTAGGAATATCAATGAACCCGATATTGCGATTA
+
EDDEHFD??@@BH<<<<BKKJMFEEEFNLNKISJMGLPJSSKLKIPLRSLLSLILLNPSNNLKSSMSSQMMSPPOMKQOSINHMMLIIPMLJMONSJIONSSMPSLMKJSNMKSNLSLSSKNRSSISKNSQNLSSKLIHHKPSSMOJIGGBCEC<56668GJJLOGHFDFGGSMJKKSJLHRLGMLJHPJIIOHQMKSJMSNKSNKNJSNSSFGS<3444<@;;<H@@@AEEDCDJKLKHJHJMHIKJSNLSQNIHKFHINOMSIFFRHIECCB@@@ACNLSMMJKHPLHJGGFEEILHSHIISKLFEFGJA???><=;>C?>>?CEFHJGHGHKHIJJDIHILMJHMIKLINKKKQMSOSRSMNKSPPLSMSNONQJQSSJOILJQMBCDCDLIJOSJILNJIIINRLMKMKOMHFGEIIKLIKJLIIJHHLHIHMJMHOMLSSLLIIIHLSJJFGHJOHJFECDCCDDHKFIMJLILRKS?=>>==<@@BBGHMQMOGMHHDBBB@>??CCA777887<HFHIHGIKKIPKLMJHIKJHHJJIJLILIKJKKJKA778KKIGEGEBB895+8:778:94/.--,*('''*)**+++,DDECCDDDCDFGHLHIIHKGFEHK<3<B-BEEDHEEEFC=DHGFHEDCDCEGGFFGECCCBADDCFKFKJGHCDC7-?AACKJLKSKNNIIMPSNSKOGJMKJGIMSLKMKLLKJFFGFQKIRCCFAD?<=>>>?E;==IGHSNGGFFGIKLJCCSONMMSJKQMLJJJLKNBBABAHOGOGGIISSLLMHOIQSKIMJIHJFOPFHH67DHGGFGEEFC====>HDEEFENIRSLRPJIJHKLJOJNHHHGHNLIJEDEDFEFGFGHHBAA::::<GDDEDGFLHGHHGHGIJGIJHHHLKSMKIJSKSPJKNG=9766555566EEECBBBBDDGHFHGHFEKGOSJLIHIGJLSQLOHMLIHJGFC@ACAFFCFHJFF<<<?AADIJMNPQQIMIJOLKKKIGSLSSMSISHLEGED@<<<FJLLISJIPSSOIILHJROJSOSLNLOJJNOFFEC@@CEID@>><526588>DCEDAB6,)&&?CGEFGFKHICCBAFBHECBBBBIIHGLPKIKMIHJG5432-,(((((*,,>FKSKLLDBBBCRJJJIJJFHFFIEEDEEIIGINHILGIFGKIIKJGKSJPJJKOQMHIGIHKGGGHJFGDFIFDEF<<AA9IHFACBCHKHKORMS@@@MSSNJSGIIJIIGHOOLPDCCD=;;;*****A?>>EJJSKPIGGDFDBCEFEDBBABFKLIH;;;CCFFDCCCEIEIDCECDNMG==<<=BBBA@@@@BIG@@@@;<:99<=HFGHHEFEEFDFDFDFCCCCCCDFEABBBCEGGHFFFEEDA@@@@DFECBBABC
@2361_45CNXP_4
ATGCTAGCAACAACTCGAAGTATGGGTCTAGCTTATTGATACGTTACCGAAAACCTCATTTGAATAAATTTGGAATACATTTTATTTTTTTTATTGACAAGTACTCGTACTCAAAAAAGTTAAAAATTTTTTATTTATATATTTTTTTTGAGTACGCGTTCTTTGGACCTGGTGTATCTTGTCTTTACCACGAATGATTTTCCTTGGTTAACAATAATTGTTGTTTTTCCAATATCTGCTGGTTCATTAATGTTATTTCTCCCGCATAGGGGAAATAAAGTCAATAAATGGTATACTATATGCATTTGCATCTTAGAACTTCTTCTAACGACCTACGCTTTTTGTTATAATTTTAAAATGGACGATCCATTAATTCAACTGTCCGAAGATTATAAATGGATCGATTTTTTTGATTTTTACTGGAGAATGGGAATAGATGGACTTTCTATAGGAACTATTTTACTGACGGGATTTATTACTACTTTAGCCACTTTAGCGGCTTTTCCAGTTACTCGGGATTCCCGATTTTTTCATTTCCTGATGTTAGCAATGTACAGCGGTCAAATAGGATTATTTTCTTCTCGGGATCTTCTACTTTTTTTCATCATGTGGGAATTAGAATTAATTCCCGTTTATCTACTTTTATCCATGTGGGGTGGAAAGAAACGTCTGTATTCGGCTACAAAATTTATTTTGTACACGGCAGGAAGTTCTATTTTTTTATTAATAGGAGTTTTAGGTATAAGTTTATATGGTTCGAACGAACCAACATTAAATTTAGAACTCTTAGCTAATAAATCCTATCCTGTTACACTTGAAATACTATTTTATATTGGATTTCTTATTGCTTTTGCCGTCAAATTACCGATTATACCTTTACATACTTGGTTACCTGACACCCACGGTGAGGCACATTACAGTACCTGTATGCTTCTCGCTGGAATCTTATTAAAAATGGGAGCCTATGGGTTGGTTCGAATCAATATGGAATTATTACCCCACGCTCATTCTATGTTTTCTCCTTGGTTGTTGGTAGTCGGTACAATCCAAATAATTTATGCAGCTTTAACATCTCCCGGTCAACGTAATTTAAAAAAGAGAATAGCCTATTCTTCTGTATCTCATATGGGTTTTATAATTATAGGTATTAGTTCTATAACGGATCCTGGACTTAATGGAGCTATTTTACAAATAATTTCTCATGGATTTATTGGCGCTGCACTTTTTTTCTTGGCAGGAACGAGTTATGATAGAATTAGGCTTGTTTATCTTGATGAAAT
+
IIKMSLOHHHGIJOLLPNKKLSRKNKOMSSGS@>>>HINHKLJOPKGINOKKINJSKSSPSNSSIKKNPKLKHKMHKNLMMSSPJILOSSSJLFNHGLKKPGIFJHGIHHHGDGIRSSRSGAAFFJJCJMKPSJLPNSLKOIKHDSSSSFCABAE@@@?AA@:6//>PKSIIKMSOKOQPJSNKJMNJRKNKSLKJFSKSRSSNJDEPQQSNLLILJSJIJSJFJB?::GFGPIPKIMMSOKISOPRSQLRJKOJIOLPRLNSQJKSGMHKLMNNILKNLSJHJLLSSSONGQMFDCDEGKMILNPSNLJOJNPPMKNLJSJOSQKNLLMMMLSKKNMSPNSSKSLJLJJIKSSHNKLSJSKFHGLJQJKPKSRJJKKMJMSISKNNMJRMLKJSOKLLKRJHGSBIHSSKHFG@FSSSISJJLMNNIOKJIKQMJGGHHHFFGGGSLOSMLPJGJMJJJQKMLJPGHEDBDIGJJHHHJKEBBCGKSLMPKILHJLGFGFHKNSSKLKJIIFEEDGGJKOSMGLJKJQSSSJIJJLPHIIMHMOKKMJHIJJJHGGGHHIIJNLSIJFLHQMKMSNSMJKJLIJHGHGKPNPEDCCBJLSNOKHGHGIHNNMLSPKSJSJKQQLLSBFMGHJHIMFFFDEHISKILJHIJGIHHIGGNKJLGRIMHHEEMLPPMSSKSKKOMLLNSSMMLNNSSNSQSNNA??;9655599889<?LIILJIJKKSQLSMOJIMMQHSIKJNNILSNSNSSMLIKSNLLNJHSSKSHLIHHOHHJMSSQOJSKIKLHLOKSSMMSLSKRLNISSSKQSSRLMNSSKNSOPKHSONOSJSLQSSONSSKSNKHFBCDDDK=QMKSEJHLKMSSSPSSONLSKSLKKSKMKLSOQQKQMLMSSNIMPLLSNNQLSLPSMSSQQSSSSSNQSQJLJSSSKORMLSSPSSQSNORNKPSSNLSHHJSKLFLNHPPKKKSKSLNSPSMQKONNSSMSJOJMSLSSSKSKLLQSJIIKRMLSPKQSKLJMOSSLOSSNSSNSMSSPSPHQJLHIJHMSJLSPSMSKKJGKJQMNOSJJLSHJOSMMSQSNLSSSOSKMSQSIPNNOHGIGSSSSQIPJLHSPLMMOPJIOSOPNSPSKSKOISKSOLSMOSNKQPSNLPJIJSSMSSPLSLKKNNLLNLNSMLSLQSLPLSLKIKQLHSSNLSSISQMKRSSNPMQSSNSJSSOPMMQNMMOOLSNKSKHJLSSNLSNSSMMNSSMRNNMNSOPNSMNSORSLSKJNSKMSLKSNJKMSIJKHLK
@2362_45CNXP_4
ATGCTAGCAACAACTCGAAGTATGGGTCTAGCTTATTGATACGTTACCGAAAACCTCATTTGAATAAATTTGGAATACATTTTATTTTTTTTTATTGACAAGTACTCGTACTCAAAAAAGTTAAAAATTTTTTATTTATATATTTTTTTTGAGTACGCGTTCTTTGGACCTGGTGTATCTTGTCTTTACCATGAATGATTTTCCTTGGTTAACAATAATTGTTGTTTTTCCAATATCTGCTGGTTCATTAATGTTATTTCTCCCGCATAGGGGAAATAAAGTCAATAAATGGTATACTATATGCATTTGCATCTTAGAACTTCTTCTAACGACCTACGCTTTTTGTTATAATTTTAAAATGGACGATCCATTAATTCAACTGTCCGAAGATTATAAATGGATCGATTTTTTTGATTTTTACTGGAGAATGGGAATAGATGGACTTTCTATAGGAACTATTTTACTGACGGGATTTATTACTACTTTAGCCACTTTAGCGGCTTTTCCAGTTACTCGGGATTCCCGATTTTTTCATTTCCTGATGTTAGCAATGTACAGCGGTCAAATAGGATTATTTTTCTTCTCGGGATCTTCTACTTTTTTTCATCATGTGGGAATTAGAATTAATTCCCGTTTATCTACTTTTATCCATGTGGGGTGGAAAGAAACGTCTGTATTCGGCTACAAAATTTATTTTGTACACGGCAGGAAGTTCTATTTTTTTATTAATAGGAGTTTTAGGTATAAGTTTATATGGTTCGAACGAACCAACATTAAATTTAGAACTCTTAGCTAATATAAAATTGTATCCTGTTTTACACTTGAAATACTATTTTATATTGGATTTCTTATTGCTTTTGCCGTCAAATTACCGATTATACCTTTACATACTTGGTTACCTGACACCCACGGTGAGGCACATTACAGTACCTGTATGCTTCTCGCTGGAATCTTATTAAAAATGGGAGCCTATGGGTTGGTTCGAATCAATATGGAATTATTACCCCACGCTCATTCTATGTTTTCTCCTTGGTTGTTGGTAGTCGGTACAATCCAAATAATTTATGCAGCTTTAACATCTCTCGGTCAACGTAATTTAAAAAAGAGAATAGCCTATTCTTCTGTATCTCATATGGGTTTTATAATTATAGGTATTAGTTCTATAACGGATCCTGGACTTAATGGAGCTATTTTACAAATAATTTCTCATGGATTTATTGGCGCTGCACTTTTTTTCTTGGCAGGAACGAGTTATGATAGAATTAGGCTTGTTTATCTTGATGAAATGGGTGGAATGGCTATCTCCATTCCAAAAATATTTACAATGTTCACTATTTTATCGATGGCTTCCCTTGCATTGCCA
+
JIKRRKLSSLSMISOJIBFEFFSGJHEJLCA.))))BBMOIKNLJGJKFHSLSOHQKLKMKSQOPPSMQLMPLMSRJOMSMMSHF@<<ALSJGDBDBCFNLJJOKPMSKOHONGECFJIIIIDFPNSOHFESSSSJPKOONKJBJHHJIKNPKRLM??<52--/1-1=GILKJSMJPSKMKPSNOSLLSPLSIIJHGMSHSSQJJNJSSOKRLOLSMNSMQLSPOSSLOPOKHSSKKKOJPOKPMMNPSRLIRQOHMNQNSCD0)(++44444OSNHIHFHIGLSHJQJSSLJINKILHSLHMSMSESKKKPISDBBDIGJJ???>=>>?HDGFD;>AHHEMIEFLMIHHGIOSNJIJKLLIIGGFGHKJKLLJIKOILMJIJIJILIIKKMSSLOOILJJHMHHGGHNJSNSHHIJSPIEGKHJSSILONKSMLLHHIHKILKHRKSOILMIIPKSMLKJJORNSJS3333GIRM>>=>>JFIKJILPSFJIMIHKIIMLJKOLSJABCC?>>>>?IIMG??A762201>DDDFDIEGFAABKSSLKJKKJMHIHEFDEFGHFGIHFPDDDCAA77897687=<=<CDDEFKGGHE?D?HSLMGFEKHHLIKGGFNFJNHLJGKIKLSKJPILRPNMOIJIEKISPMMSGGLJJKSSSLQGSSIOSPMNPNKQOSISNJJPSLIJJLKKSNM@@@@@NKSJNDDDCDHIOKMJKHIG@JOSSSNSSHLSNLLMQHIQSRKIJMMNQLNKNNLMNLLOMD<9999@CCEGGFEGGECFJLSHLSMKMCEI;;GE8862/'')*&'%%%%%)7)))(&')<?HKNMSSSSSOLKKSPJSKKSQOOSSKOKJMILGLQLNNKLSJSKJLLSSKQJMSMSJKLOJNMLLKFFD88888KOHGLSMSJIJJIGSKHPJIEKSPPNNSKNLLSILKIQSSJPKSPJGINKPISPNOMNJPJOJFHSSPJSRSPLIIRKENHGIMSKS@?>>>BJSSSLMJQQSKMSSPSSSMOJSSOOSSSJSIMMPOSNMSJMJOMLSSQLSNSMNRSHHJKONSSQKSMNMSQMNLJSNSSSJKOSRQSLLSSSKSLRSSMSLNLSOOKRRLOSNSRLSNKIKNNSOHLSPSOMPSOSNPOOQNLNMKNQSPSMNSNSINLQMPSSSSSKLRMMPSIMSJLSSMSSSKSSOJSOOSJIJSNLMJJSSOMSSOSMOHSLKMRMSQNOSNMPSPOSJPRKSSSJSSNNSSOPNOKSLE;<;BECDIKKIPOSSPKKJIRMLKOSLSNSOSLSSNMKLQLKLPQSJONLRHLNSOKJQBAAABMOMSIIJJIKIK?????ISJHJIGGJHLIIJMJFCCDDGONMHJHIIGILKHFFED
@2363_45CNXP_4
CGTACGTAAACAACTCGAAGTATGGGTCTAGCTTATTGATACGTTACCGAAAACCTCATTTGAATAAATTTGGAATACATTTTATTTTTTTTATTGACAAGTACTCGTACTCAAAAAAGTTAAAAATTTTTTATTTATATATTTTTTTTGAGTACGCGTTCTTTGGACCTGGTGTATCTTGTCTTTACCATGAATGATTTTCCTTGGTTAACAATAATTGTTGTTTTTCCAATATCTGCTGGTTCATTAATGTTATTTCTCCCGCATAGGGGAAATAAAGTCAATAAATGGTATACTATATGCATTTGCATCTTAGAACTTCTTCTAACGACCTACGCTTTTTGTTATAATTTTAAAATGGACGATCCATTAATTCAACTGTCCGAAGATTATAAATGGATCGATTTTTTTGATTTTTACTGGAGAATGGGAATAGATGGACTTTCTATAGGAACTATTTTACTGACGGGATTTATTACTACTTTAGCCACTTTAGCGGCTTTTCCAGTTACTCGGGATTCCCGATTTTTTCATTTCCTGATGTTAGCAATGTACAGCGGTCAAATAGGATTATTTTCTTCTCGGGATCTTCTACTTTTTTTCATCATGTGGGAATTAGAATTAATTCCCGTTTATCTACTTTTATCCATGTGGGGTGGAAAGAAACGTCTGTATTCGGCTACAAAATTTATTTTGTACACGGCAGGAAGTTCTATTTTTTTATTAATAGGAGTTTTAGGTATAAGTTTATATGGTTCGAACGAACCAACATTAAATTTAGAACTCTTAGCTAATAAATCCTATCCTGTTACACTTGAAATACTATTTTATATTGGATTTCTTATTGCTTTTGCCGTCAAATTACCGATTATACCTTTACATACTTGGTTACCTGACACCCACGGTGAGGCACATTACAGTACCTGTATGCTTCTCGCTGGAATCTTATTAAAAATGGGAGCCTATGGGTTGGTTCGAATCAATATGGAATTATTACCCCACGCTCATTCTATGTTTTCTCCTTGGTTGTTGGTAGTCGGTACAATCCAAATAATTTATGCAGCTTCAACATCTCCCGGTCAACGTAATTTAAAAAAGAGAATAGCCTATTCTTCTGTATCTCATATGGGTTTTATAATTATAGGTATTAGTTCTATAACGGATCCTGGACTTAATGGAGCTATTTTACAAATAATTTCTCATGGATTTATT
+
KLSJGHOJSJNKSISJNJSSSSILNQPNSMNNB<==KKLSMSLKMKIMQJSJMNONPJLPRLSSOJKNSONOJQLKKNRIISMOPNQPSSSSQMKHSKOKKNJJJIKOGGMKEFKMSSKHKDGKSSMGLSSSNMKPMLOMGLHSDJKLSQNJMKHPKGHKE>IJ/GSHONIHMOLSMNSSSHLSPSQSOSLRMKNMJSSSSSOJLSKMILKONSJSKMSOPQSSSNSSQJRKSSSQONOMKSRPMSNKJMOJKLMSMPKSC?<:EMHBBABBKLOKJFGHHEDCD@BC0JIMPOSIQJMJLSSSSSGIJJJLME??@KSNSLMSSSLSKJKILSSJQSOMSSSNSLNSNSSLOSJMJJSNQLHJIGGHEMQMKILKJOSMPKPLMMQLSPKLJMRSKKSQSLIHOMKLSSSBA?:ASMGEJBBDSNMJINSSKKSKLJKLLHILJIPNSFHHHEPSLHMSSKKKHKKJILJSLSMNLNNLJMMOKJOSOISKHMGMLKLFKKJSSSFJSILGJHGENJKLHMSDFJ@SNJSQKGGKLKKNISMSKLILPSPNLQQJGGHFGMLNKQIJHGGGGJOSPOSMGJHHFIIKHNJIJLLKHGLNSOQSINLJMKSNJSSPSJQJSQJSLJNEDHCFMJFMFFFFILSSLSSRKSMNLOSSSMHFNIFJSOLKOMJSOLNPLSOIKSLGJGIKJLJNKSMOMNHGI?7512-.../200011IHIJQJRHEEGDEDEENLMMSSLLLLKPPRLQLOSLPOSMSIKSIHLKJSKMSLJJPOKJSKGLOOMJJIGFDFIOJHKSSNGEFFGFHHNSLKOKSQNRPSSSQKSMNNSPPSRKSSSJLLMRSSSSMSSMEDCCEOSQSSOSMSISF>?NRPSLOPSOQKSSSNSQOPSMSMSNSQSSNSOOMSSMMNSSSSMSSLRQOJOMKLSMJKSKSSLSSSMSJOPNKOMJOSKLOQJKQRSKQMSMOKSNLLPSSOMOLRNNRRSJNRNMONOSSQLPMSRJNKIQHLKRQNNNRSSSKSNSSONNPJPMLNKLISNNNPLRJLSKMSMSRMKQKKOSKNLPPJOOOKOSSPSMQNSMKSMIISSSRLLSSIJKNSPOLSSSRSJIIQJJNJHLHGMNLSSMSNSKSOSSPOSIJSMOPONOLJOSMINSSSSMSSKSQHNSKJLKPSLQNSMSRSSJLOSRSPOOMLSMKNOSSSSLMLPLSRQSSSSMJSLORSS
@2364_45CNXP_4
ATGCTAGCAACAACTCGAAGTATGGGTCTAGCTTTTATTGATACGTTACCGAAAACCTCATTTGAATAAATTTGGAATACATTTTATTTTTTTTATTGACAAGTACTCGTACTCAAAAAAGTTAAAAATTTTTTATTTATATATTTTTTTTGAGTACGCGTTCTTTGGACCTGGTGTATCTTGTCTTTACCACGAATGATTTTCCTTGGTTAACAATAATTGTTGTTTTTCCAATATCTGCTGGTTCATTAATGTTATTTCTCCCGCATAGGGGAAATAAAGTCAATAAATGGTATACTATATGCATTTGCATCTTAGAACTTCTTCTAACGACCTACGCTTTTTGTTATAATTTTAAAATGGACGATCCATTAATTCAACTGTCCGAAGATTATAAATGGATCGATTTTTTTGATTTTTACTGGAGAATGGGAATAGATGGACTTTCTATAGGAACTATTTTACTGACGGGATTTATTACTACTTTAGCCACTTTAGCGGCTTTTCCAGTTACTCGGGATTCCCGATTTTTTCATTTCCTGATGTTAGCAATGTACAGCGGTCAAATAGGATCATTTTCTTCTCGGGATCTTCTACTTTTTTTCATCATGTGGGAATTAGAATTAATTCCCGTTTATCTACTTTTATCCATGTGGGGTGGAAAGAAACGTCTGTATTCGGCTACAAAATTTATTTTGTACACGGCAGGAAGTTCTATTTTTTTATTAATAGGAGTTTTAGGTATAAGTTTATATGGTTCGAACGAACCAACATTAAATTTAGAACTCTTAGCTAATAAATCCTATCCTGTTACACTTGAAATACTATTTATATTGGATTTCTTATTGCTTTTGCCGTCAAATTACCGATTATACCTTTACATACTTGGTTACCTGACACCCACGGTGAGGCACATTACAGTACCTGTATGCTTCTCGCTGGAATCTTATTAAAAATGGGAGCCTATGGGTTGGTTCGAATCAATATGGAATTATTACCCCACGCTCATTCTATGTTTTCTCCTTGGTTGTTGGTAGTCGGTACAATCCAAATAATTTATGCAGCTTCAACATCTCCCGGTCAACGTAATTTAAAAAAGAGAATAGCCTATTCTTCTGTATCTCATATGGGTTTTATAATTATAGGTATTAGTTCTATAACGGATCCTGGACTTAATGGAGCTATTTTACAAATAATTTCTCATGGATTTATTGGCGCTGCACTTTTTTTCTTGGCAGGAACGAGTTATGATAGAATTAGGCTTGTTTATCTTGATGAAAT
+
LSKPKKJIKKSMHSIKJJNNNQLJKPSMLSML9-(**+GGQRIMLJKIJJFFJFLLKMSHLLNNKRIMQNSLSKISMPMKMLKFSJJSSPSSSPHJJBBBBSKKOMMKNKKLSJEIDHSIBDG/0?BOSJSSSSQNKIBSROKS@BBFDDG66666@@B>??3344018@KIMKSRMMNLSSKSRSSRJLQPJJIOMMGSLOPMJSPOLLOOLMIOJSRSMKRSLSDIH@AOJJLMLNROPSQMNQNOSSOKOMJQSMOKNSGKHCHJJOIIHGLKJSKGJLMLLPLHGG;KSJILJJNKKHISSQPSSLSNSLSPGBFG322115;;EFFPSNJMMJMSLJSSMSOLSMQOPLSJGIHLSGMQQHHIIJJPOLNNMKKJJMLNKHNOPIKPSJOLKIKNLKNJKJKJSRSSNQMFBPSPGFEDDGOSKOILJOOIGMMIJJIJMNLMRJSLSMLKILJPFSKJLKIKIIHGEGLLPIRLJKOHJJKHHSJHIHJSLLJJKKIHJKFGCBACBBCDDHJIISJNMAB;;@FJFA899IEKIGJQISHIHHIHIHHJLFGHHHHIKJLKEFDCCFGINIOSSPEEGEDEDFCKKLGILEGIQNSSMMJMHFJIGJFGEFD==<<CDAABB?@NEIJHIJFCCBC<IKGHFGIFFJGGELSSLMMSPNMQSSSMSKKLMLQSSSKJSJILLSMNKLSSNJNSIJS22222111113334??SKSSSOSNJILHFHGJNGHMKSKMNSMOIHRNNLSIHIMLIKLOHJHSSMLOSNLPLQKSRMMLSSSKSKSMSSSNLKNOLJISPIMLJOPILPSQMMKSNKNKNJONFJH/KSSKKNISLSPSRNSIHLJLIJLNMIQKPMISSMPHHG=<<<<BBBFSFGLSSONLNSMSLSSQQNMPPNSOKMSQRSSQLSIPSLPNSSMNOSSSKSKQSOOLOLEGFFDCCEGSJ@>;472000167BFABBBNHHGIPMSONSNRIPKLNKNHIGIKSNJLNSLQKKJJLSKKSLLSSMJGNLMNMLMKKKNKSKSSSOOJMROHHGIJRPOSSRLKKNMSLSKSSQIMJSSROLSJILQSHGGGIJORPSOOMRSMQJLIQSPSIMHKKIJPHJISLSSRSSSSLJSSJSSOSJSSJSSNKSKSIRLOLJNOSKILMLKSLPJJOLQMMKJNKNSMLOSMKMSSEEDCDEHPPPSSMNKLSNLIPRRSIILJLNPNILMSRROLOSNSMIFHGIKJLLDCGFHJKJIJLKINPSPKSJJLLLPSJIJHKIIKONMNSBNMMOKKSN
@2365_45CNXP_4
ATGCTAGCAACAACTCGAAGTATGGGTCTAGCTTATTGATACGTTACCGAAAACCTCATTTGAATAAATTTGGAATACATTTTATTTTTTTTATTGACAAGTACTCGTACTCAAAAAAGTTAAAAATTTTTTATTTATATATTTTTTTTGAGTACGCGTTCTTTGGACCTGGTGTATCTTGTCTTTACCATGAATGATTTTCCTTGGTTAACAATAATTGTTGTTTTTCCAATATCTGCTGGTTCATTAATGTTATTTCTCCCGCATAGGGGAAATAAAGTCAATAAATGGTATACTATATGCATTTGCATCTTAGAACTTCTTCTAACGACCTACGCTTTTTGTTATAATTTTAAAATGGACGATCCATTAATTCAACTGTCCGAAGATTATAAATGGATCGATTTTTTTGATTTTTACTGGAGAATGGGAATAGATGGACTTTCTATAGGAACTATTTTACTGACGGGATTTATTACTACTTTAGCCACTTTAGCGGCTTTTCCAGTTACTCGGGATTCCCAGATTTTTCATTTCCTGATGTTAGCAATGTACAGCGGTCAAATAGGATTATTTTCTTCTCGGGATCTTCTACTTTTTTCATCATGTGGGAATTAGAATTAATTCCCGTTTATCTACTTTTATCCATGTGGGGTGGAAAGAAACGTCTGTATTCGGCTACAAAATTTATTTTGTACACGGCAGGAAGTTCTATTTTTTTATTAATAGGAGTTTTAGGTATAAGTTTATATGGTTCGAACGAACCAACATTAAATTTAGAACTCTTAGCTAATAAATCCTATCCTGTTACACTTGAAATACTATTTTATATTGGATTTCTTATTGCTTTTGCCGTCAAATTACCGATTATACCTTTACATACTTGGTTACCTGACACCCACGGTGAGGCACATTACAGTACCTGTATGCTTCTCGCTGGAATCTTATTAAAAATGGGAGCCTATGGGTTGGTTCGAATCAATATGGAATTATTACCCCACGCTCATTCTATGTTTTCTCCTTGGTTGTTGGTAGTCGGTACAATCCAAATAATTTATGCAGCTTTAACATCTCTCGGTCAACGTAATTTAAAGAGAATAGCCTATTCTTCTGTATCTCATATGGGTTTTATAATTATAGGTATTAGTTCTATAACGGATCCTGGACTTAATGGAGCTATTTTACAAATAATTTCTCATGGATTTATTGGCGCTGCACTTTTTTTCTTGGCAGGAACGAGTTATGATAGAATTAGGCTTGTTTATCTTGATGAAATGGGTGGAATGGCTATCTCCATTCCAAAAATATTTACAATGTTCACTATTTTATCGATGGCTTCCCTTGCATTGCCA
+
HIJMPLSLLNSJNNSMJLKOSNSMMKNLQLSSKMLJKJSOMISJJKSSNGHHKJNMNIIJSLSIJSPKKRSMIMLJKLNMLJSKOGRNSSSNQKIEFGHNGGGOJGNKJJJHMESKSSPKOECIKKMFHNSSMSSSSNNSJSGAGIJJS00000AGC5550+'&%%,=>BBLKIJOMJINQMMNISMKOKSJMONLMRKSQQNMSKIQSLLSOSQLJJNJIPNSKJSONPJKMOSMJMJSJLINNSKSOSSQKLKSKONKMSLSLNS<:::;OSJIEGGFHJHIJFIJFCAA><9/,+++/68:;;FGPOSKMIDCIMIFIGHLLNJSHKKJKHSOMKKGIIHNSNLKLKKCCBBBKPNPJOIGJHFKNOKLLMSKIKMLSSLIIKLJKMMLNOSLMLRJJKJIHMIRSSMBAA>GSSIIMIJHKIKKLNLISSLLHKSLLJHGKKSOPLLIOIFHIHISNMSNSPLGJFFJLMLIPGJGDA@HB;<HFFLKSJKLMJHGGHLMMPJJGIGJJC@@BBGC?;;,)((((*;;BBCFGJHGHHGIHHGFHHMIKIEDCCBCCDGNMSKGFFHGONLJSOIJGIFECCCEEGILNHFFEFQSSNHNIHJGGIGEGGGHFEFHLLIPJN::B::SQRIMLJIKIOSNSMLLQMPNMLSMMOJSLGSLSSSINMPLONNMLLKIPLIOPPLKSILJLIKJJISP87878;;<;;????IHJPSSSSLIJFIIIHSICNOSHKHIEHIHIQLQPOSIJHPNSJRJKNLLRNSMMKSSSPKSSSSLKIKKBHJHIHMIHGFPPSNSOOJSSOSMPLNLSMKLSMSKMSOOKQOKGKJHK*****4.,,,,,,,9;:::;JMSKSROJOQSKJKJKMINNNHFSISSHKKMJLKSRNOKMKOSMLMKSQSSSMNIOJNSSRNNSOMSJLIILLLMLSSJKSHKNSSMLJPOKJSSNKMFMLOMGKLPJJIJKLSKJIKOMMMMRLSLSNQNMKLLKLMJLPLSNSLMPIOJLOKNEGEJHSMSPLPJRJLPSPSQLLQNSLKLIILRKRLQMSSLPPSNIOMKSMRSMNNSSQNNKLQLQMNNKMIJ?>>776559:6/,',+**.//001CKLRIMKMIJOPMLMSLSSOSJLNSNNJNF44444JQSSSQSNSOLKNKOLLSSJKPSSSSQOKSOQLPQLLMSLRMPSPSKKOSNJSMJQSMLKSMLSORSJJNSNRNPNSMLEDCHGDCBCEBCIKSOPPSQSJPLNSSSPLMSNMOPMOSLNSLOPMLOKSOPMKHLLPMOSSQHILKHSSMILJOLJKKSNQKNKSKSLHEHELKJJIPLIIIJIKMLQLSMFGHIGMMHIHHDEHJNSK@>2.
@2366_45CNXP_4
AATCGCAATAATCGGGTTCATTGATATTCCTAGTATAGTAGATGCTATCACACATACAATCATACTCAATTCGATGGAATTGTTTGATCTAAAGGGGATATTCTATAATTTCGCATGTGAGGGGTTATTTCTTGGTTTCGTCCAGTCATTAATAACTTGATTATTTTTAGATAATAGTAGATAGAAAGAACGCTCGTAAGGAGTCCTATTGAAACCAAGAAATATAGGCCTGCCTGCCATCCACACCAGAATAAATAGAGTTTTCAAAAAAACCTGCTAGTGGAGGAAGACCTCCTAGGGATAAGAGACATGAGCTAAAGAGAGCCAAAAAAGGATCTTTTGTGTATAATCCTGCATAATCTCGAATGTTATCAGTTCCGGTACGTAGACCAAATAATATAATGCAAGCAAAAGTTCCTAGATTCATGGCGATATAGAACAGCATATAAGTTATCATGCTCGCATATCCACCATTTGAGTCTCCAACAATTATTCCAATAATTACATATACTAGATTGACCTCTCGGACGAATATGCAAGCATACGTTTCATGCTTGTTTGAGTAATAGCAATGAGATTCCCGAATATCATGCTAAGAATAGCTAGGATTTCCAGAAGAAGATGCCATTCATTTGATAAGAAATAAAAAGGAATATCGAAAATTCGAGTGGCTAAAGCTAAAGCAGCTACTTTCGAAGTAACAGAAAGAAAAGCAACGACTGGAGTGGGAGATCCTTCGTATACGTCAGGAGTCCATTGATGAAAAGGGGCTAGGGAAAGCTTGAACCCAATTCCTACAGTGATGAATATAAGCGCAATTGAAATTCCTGGGGAGTTATACATTTGTGTATTGATAAGACCATTCACTATTTCTTGAAGCTCAATCTCTCCGGATGAACCATATAGCCAAGAAACCATAAACCAGAATAGAAGAGCTTGCCCCACCCATGAGTAAATATTTCATAGTAGCCTCATTAGATCGTATATCTTTCTTGGTATATCCAGATAATAGGTAGGAGCATAAACTGAAACATTCTAGAGCTACAAAGATAGTTATTAAATCGTTAGCACCACATAAAAACATTCCTCCTAGAGTAGCTGTTAATATGAATAACAGAAACTCTGTTATAGCCATTTCTGTACATTCAATGTACTCTACGGATAGAGGAATACAGAGAGTTCAACATAGTAAAATAAGAAATTGAAAGATTTCGTTGAAATTGTTCGTTTGGAAATTTCCTGAAAAGCTAATCATAGGTTCTTCTCTCCATCGGAACAATAGGGCCGTTATGCTCATTACGAAACTTGTTGAAGAGATGAAATATAACCAAGGTATATCTTTTTGATCAGAGGTTAAATCGATCATCAGAAGAAGAATTAGGCCAAAAACGATCGTAA
+
JRSLSSMHKOSLIKSKSMOPSKKMSLBDCCFOSSNMHKKJKKSSNSLIIKIJHGLHJSLSRJHKIIOKNLLNMNSJKSNSSIELSIEG@:))),.CFIGFKQJLKJNNSKSNSRRPSJMMPLSNISJKSOSKMFFFJKIOOHLJNJMLSMNOSKSMNLNRISOPMPSSNOSMSLSDDECESHEDCCENROLMSQI999:SSMNSKSSNSMJKNMMLMSSPSNPSNQQSJNMJNLLA@ENSKLIKMOJKIKKIJOLPKJHFHCDG9223=SSNLMSLLSSSOMQORHSDGKNHJDEEEISNSKMSOKSSJJS;;:;H;:9:;(''''()++RLLSKSLLSSSSSOMPSMMQLILLIKPSSNQJ@@??@@SPLJJSOMSNSMOKKSMJHKMLLSLSPSSSNJQPSQLKHLIDLLIPSKSJHD@@@GGJMAABASNGQKGJHOISQOKKNMNJOSOSA@A>89??EFHIIJHFHJIGJF::::;<88799533211811<?A=>>>AFCAAA1&&%%&,1/0555+)('&$%$%%%%9888;;DDGKGFFFIGIKJLSJIINSJSSKNGG444445JIIHEDBCD@@HIISGKFLIJHSCCFECA@A=>?@AFGEE@?>??@MIGEIFJIMJHFIF>89GGBABCSMJHFGSMJMIHJQIEB:/***)'%%'-43499999:589GFDCDFDDDE@=?EFGKHIGHFJKLIGNOPPNIJKFFFFHHNJOSSNSMMMNSISLMQKROKIG?::889867((<65448:;>BGKLHSIEC@AGIC?;3112/0=88BCECJ>>>=>FGOKSMSRSMPHGHKIHLOIHOSLG000/2;>HMGEGHMKFDEGBGHKNIRJHID544488BDOKIJHSNKMMLKJQSLLJMHIBB??0,++JIJFA>>==;;))))'''&'+())))<@BCHHNJNJJLJONQNSJEDGHJMMIKJLJSIJLSKIPLMLNQSIHKKHSCI>>?IJIFHFEEHJJOIJKSJSMIIRNHKSMGJNJLIHLIIKLLKMIJIKIIPIKLJJJMLMKOLPMKNRJIIIJJMNMMLKLOJLLMJMLKLLHHMJJHJLOMMSLSSSLMOKNLMKPSPKOIHHGPSKMKOMJLOJKMHLNLJIKQIKGINGILIKGSLHSISRPMMSNLLQMIKMMILHGIKHED?644,****48884446BE?@?-----;;:;<<<=8KJMJRJIJPJIIIGIHSQKGIGIMSSNLINGCFEEIGIHNIMMIOKLIPMSPFLCDEFLJHGGIHOLKNOKH@AAHJIGFHGIIGIHJJKJIIHGKIFFDEFHLIFFIIHLJKGGDFGLKJHGEFIJJLHKRLKJKMHHFFFGFG:6LMKKLGIHGGFGGEB<:-,,,,2322435--7:=>BDAB@BF@??>??CBDCBCBB
@2367_45CNXP_4
GGCAATGCAAGGGAAGCCATCGATAAAATAGTGAACATTGTAAATATTTTTGGAATGGAGATAGCCATTCCACCCATTTCATCAAGATAAACAAGCCTAATTCTATCATAACTCGTTCCTGCCAAGAAAAAAAAGTGCAGCGCCAATAAATCCATGAGAAATTATTTGTAAAATAGCTCCATTAAGTCCAGGATCCGTTATAGAACTAATACCTATAATTATAAAACCCATATGAGATACAGAAAAATCAGCTTATCTTCTTTTTTAAATTACGTTGACCGAGAGATGTAAAGCTGCATAAATTATTTGGATTGTACCGACTACCAACAACCAGAGAAAACATAGAATGACATCAGGTAAATAATTCCATATTCATTCGAACCAACCCATAGGCTCCCATTTTTAATAAGATTCCAGCGAGAAGCATACAGGTACTGTAATGTGCCTCACCGTGGGTGTCAGGTAACCAAGTATGTAAAGGTATAATCGGTAATTTGACGGCGAAAAGCAATAAGAAATCCAATATAAAATAGTATTTCAAGTGTAACAGGATAGGATTGCTACAGCTAAGAGTTCTAAATTTAATGTTGGTTCGTTCGAACCATATAAACTTATACCTAAAACTCCTATTAATAAAAAAATAGAACTTCCTGCCGTGTACAAAATAAATTTTGTGCCGAATACAGACGTTTCTTTCCACCCCACATGGATAAAAGTAGATAAACGGGAATTAATTCTAATTCCCACATGATGAAAAAAAGTAGAAGATACAGAGAAGAAAATAATCCTATTTGACCGCTGTACATTGCTAACATCAGGAAATGAAAAAATCGGGAATCCCGAGTAACTGGAAAAGCCGCTAAAGTGGCTAAAGTAGTAATAAACTGCCATTCAGGTCAAATGACTTCCTATAAGGAAGCCATATTATTTCCATTCTCCAGTAAAAATCAAAAAAATCGATCCATTTATAATCTTCGGACAGTTGAATTAATGGATCGTCCATTTTAAAATTATAACAAAAAGCGTAGGTCGTTAGAAGAAGTTCTAAGATGCAAATGCATATAGTATACCATTTATTGACTTTATTTCCCCTATGCGGGAGAAATAACATTAATGAACCAGCAGATATTGGAAAAACAACAATTATTGTTAACCAAGGAGAATCATTCGTGGTAAAGACAAGATACACCAGGTCCAAAGAACGCGTACTCAAAAAAAATATATAAATAAAAAATTTTTAACTTTTTTGAGTACGAGTACTTGTCAATAAAAAAAATAAAATGTATTCCAAATTTATTCAAATGAGGTTTTCGGTAACGTATCAATAAGCTAGACCCATACTTCGAGTTGTTGCTAGCATA
+
@ABHOI<:;<<LLHKJPIPLIDCDDFSKJLLNMJQSKKLSSLSJNIKMNSCB@?BEFMJHJSDBFE?DG=>FGGSFGHB@@B@C@@@>>=FLQSDC@;<GAB<:.-,,,*)))***97888CBEEGC<=:>KILJGFFCCD>><;<>>IIMRISSKJHSRNLRLSSSMPESHJNNSSSHS@AIBA75555BBFFEE;=?<<>====@@BAIDEEEIOMHE222229:@C98886888986.-,.,/00*(((),)***++,.+--11<B:=<=;<<;<>>@BEDDBJ;;+++>@@>>>DCHGGKKIIJEJHGIQS>>=<<@A@CCCDP@??>;:688<?=9,,(&&(0-,(''''&'%$%%)3789:<=BDDE,,,,,=>FEIIRKJJMJKLHD>-----AIJGCDCB>@===4499=EHLGHHRPSNSKOMSLKLKJDCBDGEEA@ABADCDIIIMLLHFFHHIOSSJLKMNOHGEGFISRHKKKS,,,,+-../457)))(,../<DDISOJSSSNLOMJJIJKHHSLI444434@4==??EMJKSSS@>>>>D<9;,++('''&+,,2:<BA==EIIIHJGHMJLL;:;;6444--,,-8333300087778=?@=;=@BDGDEFIHLJROLQIKSSSQJEGFEFIHHIFLKDC@><=;=?HI76546:5..33444655789;A777767887BFEKKJKIMSHHHICMLQKSHLKJEISLLNLSMLKLIILFGEDDHGGNBFFFFKQD?<@DGKJ@@:99974.../32447>=BEH@BCC:9::@@>==@BFEDDJGGDIIGILEDDBCCCACBBDA97887;;;;DSKKLSPMHCCCC@AABIGISMNQGEFGJB@EKG966645433200)(((),+,((''')&$$%$%'''&&''''%'*+3+)'&&'())))*,,+++'&,)*;889:<??FKDIIHA@@ABEIIJ?76667??>===;;<88833488HKRLBABBAPMI???>>:::9688:4.8?@EFCCGHSKGLSMSSMKMKMQ:8760/,,++-003011119;EFIGHJJSMPNOPIPIKDFE@@??:::620011-..-).15+345><=<<;;:;9:888;?::DCDFDEILKJHKMILLFGJSQSQJMKSHHHIF88888EEFFD?@?@*****7784446DIGHJNOKIHLKLJLLNNLNKNIIDFSHLHIIIGFGFKJJIIKLSSLMJKKNCCCBAB=:9<534488ABEBDSLK?>87/+((())*-/--.--..:@BJIILKGGFMSJHJKHJMGLLJLOJMGHMSSLJDDEFEIL;::::EKDCDEACBCDHKGKHCBBBCGG?===<=AAAIKQLIJHIFGAA@
@2368_45CNXP_4
AATCGCAATAATCGGGTTCATTGATATTCCTAGTATAGTAGATGCTATCACACATACAATCATACTCAATTCGATGGAATTGTTTGATCTTAAAGGGGATATTCTATAATTTCGCATGTGAGGGGTTATTTCTTGGTTTCGTCCAGTCATTAATAACTTGATTATTTTTAGATAATAGTAGATAGAAAGAACGCTCGTAAGGAGTCCTATTGAAACCAAGAAATATAGGCCTGCCTGCCATCCACACCAGAATAAATAGAGTTTTCCAAAAAAACCTGCTAGTGGAGGAAGACCTCCTAGGGATAAGAGACATAGAGCTAAAGAGAGAGCCAAAAAAGGATCTTTTGTGTATAATCCTGCATAATCTCGAATGTTATCAGTTCCGGTACGTAGACCAAATAATATAATGCAAGCAAAAGTTCCTAGATTCATGGCGATATAGAACAGCATATAAGTTATCATGCTCGCATATCCACCATTTGAGTCTCCAACAATTATTCCAATAATTACATATCCGATTTGACCTATGGACGAA
+
NHSJPHHIPSMSNJIINHMILLJHKHNOONSKNKKNKKHIKHIGEGIJJKJHGGJHSOKGHIHKFHEBBBBBHHE9999;;;:;@>?IGIC@@@GLSFFDAHKSSKPKJSNLLMLKSLJKLQHLLILLILOCDHHGHNSKGGHIHNKNJSJHKPJINSJOLSKMSKSSI>9990//)())))))))))AFFOIJSJLKJMSLSJKKISISHIIHLJILHLHMHKKLKKHNGSHCA@?ABEJED;;HLHFFFFEGIKPKSLIQKIQLI@AHIKSSRLQIGJIJQIIEFKHPGKHHFJMPJIKLIJHIGHGLOLSIJIHGPGJKHLJIFFFFFGIILSMQKJSJLMSSSSSJJJJJHLPJIMJMJIMJHHKIHJHKQGIGFGIMIIJGFGHIHHGGHFDGHSKSOMMKKJIJIFGEEDDJLLIINHHHHIIFHKFFA@?@@F@?;;;8886888899;;=>>>>?ACGFFEEEKKHJFEEFFHBCECAB<<;<=4444211115@FFJKEIPMH3+EGHIIHIIFHEEEDFEGDAA@
@2369_45CNXP_4
ATGCTAGCTTTTTGGCCTAATTCTTCTTCTGATGATCGATTTAACCTCTGATCAAAAAGATATACCTTGGTTATATTTCATCTCTTCAACAAGTTTCGTAATGAGCATAACGGCCCTATTGTTCCGATGGAGAGAAGAACCTATGATTAGCTTTTCAGGAAATTTCCAAACGAACAATTTCAACGAAATCTTTCAATTTCTTATTTTACTATGTTCAACTCTCTGTATTCCTCTATCCGTAGAGTACATTGAATGTACAGAAATGGCTATAACAGAGTTTCTGTTATTCATATTAACAGCTACTCTAGGAGGAATGTTTTTATGTGGTGCTAACGATTTAATAACTATCTTTGTAGCTCTAGAATGTTTCAGTTTATGCTCCTACCTATTATCTGGATATACCAAGAAAGATATACGATCTAATGAGGCTACTATGAAATATTTACTCATGGGTGGGGCAAGCTCTTCTATTCTGGTTTATGGTTTCTCTTGGCTATATGGTTCATCCGGGGGAGAGATTGAGCTTCAAGAAATAGTGAATGGTCTTATCAATACACAAATGTATAACTCCCCAGGAATTTCAATTGCGCTTATATTCATTACTGTAGGAATTGGGTTCAAGCTTTCCCTAGCCCCTTTTCATCAATGGACTCCTGACGTATACGAAGGATCTCCCACTCCAGTCGTTGCTTTTCTTTCTGTTACTTCGAAAGTAGCTGCTTTAGCTTTAGCCACTTCGAATTTTCGATATTCCTTTTTATTTCTTATCAAATGAATGGCATCTTCTTCTGGAAATCCTAGCTATTCTTAGCATGATATTCGGGAATCTCATTGCTATTACTCAAACAAGCATGAAACGTATGCTTGCATATTCGTCCCATAGGTCAAATCGGATATGTAATTATTGGAATAATTGTTGGAGACTCAAATGGTGGATATGCGAGCATGATAACTTATATGTCTGTTCTATATCGCCATGAATCTAGGAACTTTTGCTTGCATTATATTATTTGGTCTACGTACCGGAACTGATAACATTCGAGATTATGCAGGATTATACACAAAGGATTCCTTTTTTGGCTCTCTCTTTAGCTCTATGTCTCTTATCCCTAGGAGGTCTTCCTCCACTAGCAGGTTTTTTTGGAAAACTCTATTTATTCTGGTGTGGATGGCAGGCAGGCCTATATTTCTTGGTTTCAATAGGACTCCTTACGAGCGTTCTTTCTATCTACTATTATCTAAAAATAATCAAGTTATTAATGACTGGACGAAACCAAGAAATAACCCCTCACATGCGAAATTATAGAATATCCCCTTTAAGATCAAACAATTCCATCGAATTGAGTATGATTGTATGTGTGATAGCATCTACTATACTAGGAATATCAATGAACCCGATTATTGCGATTA
+
HHS;;;;<FFCCB=<>>@DA::<;;8::;;<EJIIJLHKIIINKMKPLHRSOHJJIKMMISKHNQPSSLSSLPJKMLNOMLLOLLNKJLIJKINLHEIJHJS33334SSKSLHSROKLIJIILMMHIIHKJIKGHKIMPGJPLHMQLNKLIEEEHEEGGFHSSSQNLKILHFG@HJIMDLNSJS/////-,,,,5>AFPFHGHGPIJMMKMMHJGHLLNSRJPSSGMILNNMMJMMLSOSPLSQHIJSJJQLJKHOIJFOIKSMMSKKGJ<<<GFGFEGKLSMLLIKOKKILKLMLKSJIGIFGDCCJHIHGMFFDHGKOQSSPSJOOJHHHFDDCDCF:999;=>88899766///////=???>LJLIIJFMILISSJIGLLKLJLIP??>=;==HIHOHJHFHILHFED<3--*+++---/FHKGKGIJIGK>=>>?HLHGGGJJIGHSLSMJKHNJOLISJIIJLHHGKMILJQKSKGGMHMMHCCBFDHGKGHOJLHLKMKIG=:99==<9:-+++-6<<>>ADIKHMJLKKKFGIGJGJMLIIMLKSIGIKKIKSJSJIQOFG65542244=SJKIGHCEIEFECDBCEHGIHJSJHIIJDIGEDDDBCBDFDEHGDCEC9?4.==>?LGGGC.+?AADDEA@AACHIGJFFEEEFGEFFHGEMJFJ@@@@AJSHJIHFDFGELFHKQIJQJIJKPHGHGGGDDDEEECBBBCEFHLIKJIGIEEFCDHI2/..356E@100003545:;BIHHFGJKSQNJKELIIKJJSPOIFSJLQ>;;:;ADDJSSKSJIKNHJMLONMEGIHSMKSIQMNSROLRIMSNIKLKQRNQJLHGFIIHLJMIMJKEDLNLJJOJSD@@?@CG211-'&&'.,1CEEIFIJIFIPJNOSPMSKJSJKSRDENSNSKLLJJOKMNSLNIIFHNJJOHJSSQMHKFFDFIFF@?@?<::7322443)((*,;;<ADICCCEDICGLHHKKGHNSSMNSMQLSKKILSKNNRIHLJHQOKIOMLSOSMSNFHLSSLLMKSLSKSSNOSIPSMIOLLSKJLNNJKKIJH110.0554455;:7666;?@FIFFC=;;7?ELOINHIKJSIKMNIMSSFCDCILSNJIIMNMRNJHJ877998887769?@FHKJFDD@AA@@AAAJHKLJIMMNJKMIHSMSIQISKSOCBEFGNSLMLGFFHSKONIHGGIGSSQKPHICDBB>>>88=>88SJKRONIKSKQSNPJKNOQOSLKJC755555>56AFIIKPKLNHHJGGIJLMSLKLNPRHSJSJKSMIMSHGIBAE@@LJHJRSSFCFDDG3-.EGGFFOMKHGHGFHJJDBDCDJBDBCDH====<@BBBBFHFHFFJLHHKMIINKJKQLHHGMHKKJPJLSMJLJJGGGGJIONNJIGIKG
@2370_45CNXP_4
AATCGCAATAATCGGGTTCATTGATATTCCTAGTATAGTAGATGCTATCACACATACAATCATACTCAATTCGATGGAATTGTTTGATCTTAAAGGGGATATTCTATAATTTCGCATGTGAGGGGTTATTTCTTGGTTTCGTCCAGTCATTAATAACTTGATTATTTTTAGATAATAGTAGATAGAAAGAACGCTCGTAAGGAGTCCTATTGAAACCAAGAAATATAGGCCTGCCTGCCATCCACACCAGAATAAATAGAGTTTTCCAAAAAAACCTGCTAGTGGAGGAAGACCTCCTAGGGATAAGAGACATAGAGCTAAAGAGAGAGCCAAAAAAGGATCTTTTGTGTATAATCCTGCATAATCTCGAATGTTATCAGTTCCGGTACGTAGACCAAATAATATAATGCAAGCAAAAGTTCCTAGATTCATGGCGATATAGAACAGCATATAAGTTATCATGCTCGCATATCCACCATTTGAGTCTCCAACAATTATTCCAATAATTACATATCCGATTTGACCTATGGACGAATATGCAAGCATACGTTTCATGCTTGTTTGAGTAATAGCAATGAGATTCCCGAATATCATGCTAAGAATAGCTAGGATTTCCAGAAGAAGATGCCATTCATTTGATAAGAAATAAAAAGGAATATCGAAAATTCGAGTGGCTAAAGCTAAAGCAGCTACTTTCGAAGTAACAGAAAGAAAAGCAACGACTGGAGTGGGAGATCCTTCGTATACGTCAGGAGTCCATTGATGAAAAGGGGCTAGGGAAAGCTTGAACCCAATTCCTACAGTAATGAATATAAGCGCAATTGAAATTCCTGGGGAGTTATACATTTGTGTATTGATAAGACCATTCACTATTTCTTGAAGCTCAATCTCTCCCCCGGATGAACCATATAGCCAAGAGAAACCATAAACCAGAATAGAAGAGCTTGCCCCACCCATGAGTAAATATTTCATAGTAGCCTCATTAGATCGTATATCTTTCTTGGTATATCCAGATAATAGGTAGGAGCATAAACTGAAACATTCTAGAGCTACAAAGATAGTTATTAAATCGTTAGCACCACATAAAAACATTCCTCCTAGAGTAGCTGTTAATATGAATAACAGAAACTCTGTTATAGCCATTTCTGTACATTCAATGTACTCTACGGATAGAGGAATACAGAGAGTTGAACATAGTAAAATAAGAAATTGAAAGATTTCGTTGAAATTGTTCGTTTGGAAATTTCCTGAAAAGCTAATCATA
+
MJSLKKISSJNROGKGILLISNOPSNKJKLNEEDCCHHHKIJRILKKNQRQJIKKMNKSLMJRIIIGFLNNLMSMJKSLNLKELKOSSHK500136IPSJIGJ97777OIMIKPJLNNNSOLSOJSKNLNNNNNLLSSSQHHHLMKKKGOKPNSSSOLSQNNIMLILKSORLHNMOKNSMIINMOOSJRNSSEEEDEFCGKJSICBCAA@A@AENLLKSSONLMMKMJQSSIOISMKPOQKIPBB.......<..0@DGGFHIJKMH9:HEDSSSQKMNOMPMOISSLGFAB>==DDDCCESNKDIJSSKIOSMNKLLJISJLSQNHFGHGGADBKJSMOSKOSSSQQLRLJJLSNKJKQJNKOKRPOMMLLSSNOSJHKIHJMSSLKNLHJLKJJSMNOSKHQSRMMIOJHGGFGGSPJSNJIOIKHKSQOHSJGDEEGHHHHLJISPNQNLIOJSMJILJKSSOOLKHJSKOHSLQONSLOIIHJMKSIPLHKHJLJKIHHIIJLJMLIKMHHGFGFFHJNKIIJJIFFD@@AADIJMJKIHIKHIIEHIMMOKHHHGGHJKHGOJJHLHSJJIFFFEGECAB?@DDHGJHIKGFEIFQKLMRQGSSLSSSKHLFFFLJLQMJLKIKOSOJIKLSNMJJIINGMG@:9;AFBHHLHJHHELRJKJKLRMHJKKIJSJPHECDEHQLGIHMMMRFBCPOMPLSLKNLSSNHKMMNPJGKKKJLKJJOQIMKIPHPJLKPNMNHJJGGFFISPKJSKKHSIMSIKGMSRLGSKMMHKIGDLPK;;:::DFSJLGKOILSLNJJKJHKHSIJISLSMJHFGGQNCESHNGJNSNGHGFGKLLKKKDBCDAA>EFJKLRJSLJJMIISKRKFIIJJKMSMIJLIJPHIGSIKSF11/2229SHSSJKJLSSNKMMJCAGE@@@PCDKGJSMNLOIMOKJHMSJNJIILJKEBLLJKSBKLLLIKSLNOSLMFDGAAA@A>>@CCCFHIKPJGIJJKOLSPKKSKFGEFSOSLMHGISMNQLMJRJHSJMJMMHLOOPGGOJMMOIJMOOMNSRSKIJNJLNOSSQLKOMNSSKSIPPOMLSSKSLJJISKSOSSMQSINSSMISKJNJLHNNILSOPSSKMKMLSOJMSSLSSSNKMOHKPRJISOKMSOLLLMMSKHIIISKISPHGGBCBEEG;IHPKQLSONKOMKLJHKPMKSILGSSSSSSPNJOLKJEFJOKKKMNIECDBCSLISECB@>@AE9LHLNSQQMSKMSSLSOLOLISNIHI
@2371_45CNXP_4
AATCGCAATAATCGGGTTCATTGATATTCCTAGTATAGTAGATGCTATCACACATACAATCATACTCAATTCGATGGAATTGTTTGATCTTAAAGGGGATATTCTATAATTTCGCATGTGAGGGGTTATTTCTTGGTTTCGTCCAGTCATTAATAACTTGATTATTTTTAGATAATAGTAGATAGAAAGAACGCTCGTAAGGAGTCCTATTGAAACCAAGAAATATAGGCCTGCCTGCCATCCACACCAGAATAAATAGAGTTTTCCAAAAAAACCTGCTAGTGGAGGAAGACCTCCTAGGGATAAGAGACATAGAGCTAAAGAGAGAGCCAAAAAAGGATCTTTTGTGTATAATCCTGCATAATCTCGAATGTTATCAGTTCCGGTACGTAGACCAAATAATATAATGCAAGCAAAAGTTCCTAGATTCATGGCGATATAGAACAGCATATAAGTTATCATGCTCGCATATCCACCATTTGAGTCTCCAACAATTATTCCAATAATTACATATCCGATTTGACCTATGGACGAATATGCAAGCATACGTTTCATGCTTGTTTGAGTAATAGCAATGAGATTCCCGAATATCATGCTAAGAATAGCTAGGATTTCCAGAAGAAGATGCCATTCATTTGATAAGAAATAAAAAGGAATATCGAAAATTCGAGTGGCTAAAGCTAAAGCAGCTACTTTCGAAGTAACAGAAAGAAAAGCAACGACTGGAGTGGGAGATCCTTCGTATACGTCAGGAGTCCATTGATGAAAAGGGGCTAGGGAAAGCTTGAACCCAATTCCTACAGTGATGAATATAAGCGCAATTGAAATTCCTGGGGAGTTATACATTTGTGTATTGATAAGACCATTCACTATTTCTTGAAGCTCAATCTCTCCCCCGGATGAACCATATAGCCAAGAGAAACCATAAACCAGAATAGAAGAGCTTGCCCCACCCATGAGTAAATATTTCATAGTAGCCTCATTAGATCGTATATCTTTCTTGGTATATCCAGATAATAGGTAGGAGCATAAACTGAAACATTCTAGAGCTACAAAGATAGTTATTAAATCGTTAGCACCACATAAAAACATTCCTCCTAGAGTAGCTGTTAATATGAATAACAGAAACTCTGTTATAGCCATTTCTGTACATTCAATGTACTCTACGGATAGAGGAATACAGAGAGTTGAACATAGTAAAATAAGAAATTGAAAGATTTCGTTGAAATTGTTCGTTTGGAAATTTCCTGAAAAGCTAATCATA
+
@AAFLOPLIIPSHISNGJSSKLMSSMQIMLSOSSSLKRSKMKSLJGSSNKLLSOPKKSLRIOMSOLJKJSHLSSHHHSKOLKEKSDDC@A6///05JHLIJSSJOPSKKQNLOOHKKOSQNRMJNSOLLKSNQNLIRSNOOQKNJSHSOLSKNQORKKMLIRLNLOSKKSLLHSLSPSSJMSSSNLSOORJNKSNSSQMHJSNLPRLOLNPRKSSNQOSOPMLOSSOSSSJSKOMJOLKLSAD??AABBCKHL;9:99999;>CDC?77:<SSSJKRNSQKSPFFGFC;627//08881049;>A??>>>?IJBDCEKGSRSMSKLHNHJIDDGJSSLSLONNSSSQOKNKSOSSPOSMSOSPKKRSSQMOKSSSJSLKKMRLSNQPLLJLNISSKSPLRSSQQRMSIKKMIHHKNJILSSMPONILILGSMMSJKKJINMMMMLOSNNPLPRSKSQSSSSSPKSNSKPQNLSSSNLSSJRSSLKJSMNKLSOKOSNSLLRMLLLLNSSHILOKRQISOKSNISNMJOHIILIKHHKPMSOLLPMHSJOJNIOOJSB@@?AB@??@NJOIJKHKGMKSIJIIEDE?@MGKMLSKKMNHHIIOKILFH?AADHHPHJEFFKSOLNSIGHICCIQHIIJIIKKKKNLKGFDSSPSFIIND@,++++0GINSMSJJLLIJKKLKK98888GDEEEJHNKLMMPOSOLSLQNKQJKKNNLLSFKJKOJKPKKNJIILMKMLMPOSNLNLKSLJIHHNIKOJHKNMPQLM@KKSMSPPIOSKLIOMPNLRKJOSSJQSJSKMOSNJSJIHHOOLSQJIMOJMJMIHKMJISLSJSSSKQLLSMSSINMSMKKOSMMSRJSOSSIOLKMLSSKLSOSMKIQ?CF**HJHN65555LSKFKBAAACJJLKSGJNSLKPSHMLMMKQKSLNMKSOJQOSNSKPKGFFFJSSPJLGGJPRKQSICMFIJKGSPIQIIFGFMFNQIOKKOKIKKHHGJMFGIFBDDE?844@9;NJKOJJKIJJKIIISOISKSOSSIQSHECAB@AAMLLJKNLSLPKJKSSKPMKJPJMOSQNSSMMOKKJHHIMSRLJMKPA?@CIGHFNFEEESSJNLJSHJNGNJHJSLKGIGSLQOQHHJJJILLMJSKKSIOLIHKSJKSOKKKHHOLJHJGSIHJMNKNGGIFDJCIMMKMJSJLJJIGRIHJJHGIFDHIHRNKQORQSJQIHEBC<DCCC@BDCGINJIMINIMA@AFJIOOKNLSJJICFDLSOSKFPIJHJF
@2372_45CNXP_4
GGCAATGCAAGGGAAGCCATCGATAAAATAGTGAACATTGTAAATATTTTTGGAATGGAGATAGCCATTCCACCCATTTCATCAAGATAAACAAGCCTAATTCTATCATAACTCGTTCCTACCAAGAAAAAAAGTGCAGCGCCAATAAATCCATGAGAAATTATTTGTAAAATAGCTCCATTAAGTCCAGGATCCGTTATAGAACTAATACCTATAATTATAAAACCCATATGAGATACAGAAGAATAGGCTATTCTCTTTTTTAAATTACGTTGACCGAGAGATGTTAAAGCTGCATAAATTATTTGGATTGTACCGACTACCAACAACCAAGGAGAAAACATAGAATGAGCGTGGGGTAATAATTCCATATTGATTCGAACCAACCCATAGGCTCCCATTTTTAATAAGATTCCAGCGAGAAGCATACAGGTACTGTAATGTGCCTCACCGTGGGTGTCAGGTAACCAAGTATGTAAAGGTATAATCGGTAATTTGACGGCAAAAGCAATAAGAAATCCAATATAAAATAGTATTTCAAGTGTAACAGGATAGGATTTATTAGCTAAGAGTTCTAAATTTAATGTTGGTTCGTTCGAACCATATAAACTTATACCTAAAACTCCTATTAATAAAAAAATAGAACTTCCTGCCGTGTACAAAATAAATTTTGTAGCCGAATACAGACGTTTCTTTCCACCCCACATGGATAAAAGTAGATAAACGGGAATTAATTCTAATTCCCACATGATGAAAAAAAGTAGAAGATCCCGAGAAGAAAATAATCCTATTTGACCGCTGTACATTGCTAACATCAGGAAATGAAAAAATCGGGAATCCCGAGTAACTGGAAAAGCCGCTAAAGTGGCTAAAGTAGTAATAAATCCCGTCAGTAAAATAGTTCCTATAGAAAGTCCATCTATTCCCATTCTCCAGTAAAAATCAAAAAAATCGATCCATTTATAATCTTCGGACAGTTGAATTAATGGATCGTCCATTTTAAAATTATAACAAAAAGCGTAGGTCGTTAGAAGAAGTTCTAAGATGCAAATGCATATAGTATACCATTTATTGACTTTATTTCCCCTATGCGGGAGAAATAACATTAATGAACCAGCAGATATTGGAAAAACAACAATTATTGTTAACCAAGGAAAATCATTCGTGGTAAAGACAAGATACACCAGGTCCAAAGAACGCGTACTCAAAAAAAATATATAAATAAAAAATTTTTAACTTTTTTGAGTACGAGTACTTGAGATAAAAAAAATAAAATGTATTCCAAATTTATTCAAATGAGGTTTTCGGTAACGTATCAATAAGCTAGACCCATACTTCGAGTTG
+
OSRMOLNSPQLQKPOMKKRPPSKSISSQSPQLSSQSPSSNKMKPLNSLSSSJLPMSOJKLJKGHSSSNSNSSSSLMKOSSKPHPJSSOMOSKKSMSJJHIHMPSPSSSJOMMNMGSKPKRIJNOLSJAGMCSSOQONPSPRKONISMOSNSLSMMILPNOSONSRSNSKOPOOSPJKLJKHNRSRIOQLSLSLOSKSOOKLPSOJJLSJOKSPMNMOMNMSNMSSSLLOHPKSSRPSSLRA?@<;?BDJNJILJMNSLIJA@@HGIJSNRSSSJMRMNHJOSIJPROSOJSQQSMJLSPSNSSSISM<<<<<DHDEDLNLSHMPMSNPGJLRNSHMLQSOPLOSOOOQOJKNIKRJLSNMKNNPMSIKSSQOSSSHIJKJSKMISSPNSKSKNSSQKLMGEGMSSRSIOIGLJLSJSSSRKEKNFD<:50./7=GIJIHHSSKQQNJSIQSPMIJKROKSNOSMSNKSOSSJJJLLOSKSMOJLJJIKLIJNMLMMSMMJGGEGGRMSNCAAAABBCONOJNKKKSIMMNSJGFFDFHIKNJIIHIKGIINFLFHIKILJQOSOSJMMSLMKIMLSNSOSQNSKJMNQFJHFDDEEDCDCKKLRMLHJKIIKHLOKNIIFIJKHKJMJQLLSNJESNNSSNGFFEFGSKKNSIKIHKIKIIGRKNINNIJSSSJGIGNKKLSNPQKSSILPSHKG967CEISKJJJHHGFICJSKNMIQJPKKQPLMSNMSSROIKKHEFIIJORHHHIISOLJG?CIME6200034@EED?7=HGJKNSSHHGOGKIGHJIMKQLLLJMKHLIGMKLKMIJHKLKIHJJOIMIBGHOIIMKONSJSKOLNLSKKJIHMMKIRPSSMQIKNSLINRSKSSJSSSNHEFEIHKSOQQHIJKKSKLLGGGHIHJHLLJKOLGGFJLSPSGIIKGBCCCFEJKQISM1111=HKINACDGHSSSJGHJEHNLKJMSSNOKLOMLSPKPKSSKNKNHNJINSRKJQJSNHKSSLHDCPMMRIGHHFGDGSLSLJINNMSMLJLGLKSONNLSKJSSSOMKIJJLNSHSQJSSLLJMSIKLJLQSSPPKKNJNNJSNJGFF@<ABADCFDEJOIKNKHMNSORHGIJJQISLKOSJIOSPKJJQLQNIIMIKSSLIGFEFDFCDB@@AGDDIKLLIJDQJHKHGKSLHSLNGHIHIHIIIJHKJLLHFJGFHFGFDDEEFEDBCJLSSISHFIEFGIJGDCIJKOKSKLJJDDBCROSSHGIFD8744)((((+++**+/0@FGIGCCFLKJHGKHGGGHGSJNJIFEDGEEHEECDDKMJDCCBDHEEFEE:999:EDDD@A@?ABBCCCE?96664*
@2373_45CNXP_4
AATCGCAATAATCGGGTTCATTGATATTCCTAGTATAGTAGATGCTATCACACATACAATCATACTCAATTCGATGGAATTGTTTGATCTTAAAGGGGATATTCTATAATTTCGCATGTGAGGGGTTATTTCTTGGTTTCGTCCAGTCATTAATAACTTGATTATTTTTAGATAATAGTAGATAGAAAGAACGCTCGTAAGGAGTCCTATTGAAACCAAGAAATATAGGCCTGCCTGCCATCCACACCAGAATAAATAGAGTTTTCCAAAAAAACCTGCTAGTGGAGGAAGACCTCCTAGGGATAAGAGACATAGAGCTAAAGAGAGAGCCAAAAAAGGATCTTTTGTGTATAATCCTGCATAATCTCGAATGTTATCAGTTCCGGTACGTAGACCAAATAATATAATGCAAGCAAAAGTTCCTAGATTCATGGCGATATAGAACAGCATATAAGTTATCATGCTCGCATATCCACCATTTGAGTCTCCAACAATTATTCCAATAATTACATATCCGATTTGACCTATGGACGAATATGCAAGCATACGTTTCATGCTTGTTTGAGTAATAGCAATGAGATTCCCGAATATCATGCTAAGAATAGCTAGGATTTCCAGAAGAAGATGCCATTCATTTGATAAGAAATAAAAAGGAATATCGAAAATTCGAGTGGCTAAAGCTAAAGCAGCTACTTTCGAAGTAACAGAAAGAAAAGCAACGACTGGAGTGGGAGATCCTTCGTATACGTCAGGAGTCCATTGATGAAAAGGGGCTAGGGAAAGCTTGAACCCAATTCCTACAGTGATGAATATAAGCGCAATTGAAATTCCTAAGGAGAGTATGCGTTTCTGTATCGATAAGACCATTCACTATTTCTTGAAGCTCAATCTCTCCCCCGGATGAACCATATAGCCAAGAGAAACCATAAACCAGAATAGAAGAGCTTGCCCCACCCATGAGTAAATATTTCATAGTAGCCTCATTAGATCGTATATCTTTCTTGGTATATCCAGATAATAGGTAGGAGCATAAACTGAAACATTCTAGAGCTACAAAGATAGTTATTAAATCGTTAGCACCACATAAAAACATTCCTCCTAGAGTAGCTGTTAATATGAATAACAGAAACTCTGTTATAGCCATTTCTGTACATTCAATGTACTCTACGGATAGAGGAATACAGAGAGTTGAACATAGTAAAATAAGAAATTGAAAGATTTCGTTGAAATTGTTCGTTTGGAAATTTCCTGAAAAGCTAATCATAGGTTCTTCTCTCCATCGGAACAATAGGGCCGTTATGCTCATTACGAAACTTGTTGAAGAGATGAAATATAACCAAGGTATATCTTTTTGATCAGAGGTTAAATCGATCATCAGAAGAAGAATTAGGCCAAAAAGCTAGCATA
+
AHIJSNJQHLLNLGGHIMMMSSSSSPHMJLKHSHGGDEDEGHGJJSKNNNNLHGMJSMMKNINMKLFKPKIIIKKKSJMSSOPLLOKKHG?<<=DGHKNLLSOIHLPKKNLLSPLMLNSMMKSKNSSKLKKEDB??AAFJJIILSJOQNMLPIJLNJSMSKLLSSSSFB==>>JQS>=======AGGHFNOKJJG<:::;SMSSKSNPJHIGGPSNLKMQOSPNQOIHRSLHKKSKSKQKQOMRSRRMPLSMPJLNJGDBB=43>9733>ISSSLONSSJJGIHBBCBBCFD@AABEEJLQKLNJLKSSNSOI?=>=?SDSLNNKOIFIJJJQMLSMSOMLIIKSSLOHEGOSSSONKSNRPNRQNJJHFHIOSSNSHJJIIEDDESLGEJIMOQPSQLOKOSNSLQOIIJIJIIEGGFDB==76<=FLHSOPPGIIIHOKSSMKSPKNSSSNMKNHJFIKSOPOSOIOSNSSPMIILJOOSOLSNRJOJORKLMIINNSLLIIMLRQJJLSSILSLPSMLSOSNSRKKMSMKGQSJMMLQJQOSMMSSJSLSQSIJMONKLJNOJJSSSIPJLQKORSJSNHRJHGMNSSJSLLKMHJIOLNHMIOA@ABGES@KIHHKNKKOMSKMMJHKMOKSNHSGKHKISLJPIKOJPHLOIKOJMHNQNJOSSJSHHLMJKSMOSLJNSNSLSKJLQKMIMMQKNSPSIHJSSE=>LGE>SLOGJILINFGHE<=:695822322239HFLFJGMMNNNSKSEFKGFOGJKJABQILJIGHJQKRMJLQMSIKPLPNIJMLQSKKMJNJKPLLJMFHFGMHMJKHSMKNKLPGFCA0)(((*((((('(''((&'&&(-***++@BBKHEIPLMKKHHIJNQKLIKSOSKIGJGLKJCB;;;;GPSSLKJMLKLKNOSKNLSKSONJSOMSNSMSNOSPRJKSPNOSLFB@??@@AAA<>5JHJKPMKLSNSSSSSO?>?>?EFDMINLMJKSJHLLIQINIJNBJPLJSNMOINJLOKQKSJKNOIJMJJKHRSJMIQKFGMKSMPMIIKNLJKIOPNMJFISMLJMKSSNSJSHDEA@ABBIMIGKQLJQKNSLS>;;;;SPNMIIIGHKMOSPKSSNISOKNLSSSRSSSSLSMIJIHKJKSNIISRSRKOSSJOKMISSOOOKQMJKKQLKLINROQKOMSRKHLJKLOHDBDEGMKJKKMJKNKKLNSSJSISJKRSSKJKIIIOLSNSOJSSNJJMKRNJLORNSSSKMJMNOPSLSNORSJJLSMPGGLGJJHEEEIKPKIISKMGDCCCBBA<<;;CCF>?>>78EHILIJPKISIKMJIMKKOMJQRSNMJSSMNSSJJNGJHFEGSQKSHMSQQLNSQKNKSGFJHGMSHJOJHJSJLPRNLLIMMQLHSSNSILJLLIMM
@2374_45CNXP_4
ATGCTAGCAACAACTCGAAGTATGGGTCTAGCTTATTGATACGTTACCGAAAACCTCATTTGAATAAATTTGGAATACATTTTATTTTTTTTATTGACAAGTACTCGTACTCAAAAAAGTTAAAAATTTTTTATTTATATATTTTTTTTGAGTACGCGTTCTTTGGACCTGGTGTATCTTGTCTTTACCATGAATGATTTTCCTTGGTTAACAATAATTGTTGTTTTTCCAATATCTGCTGGTTCATTAATGTTATTTCTCCCGCATAGGGGAAATAAAGTCAATAAATGGTATACTATATGCATTTGCATCTTAGAACTTCTTCTAACGACCTACGCTTTTTGTTATAATTTTAAAATGGACGATCCATTAATTCAACTGTCCGAAGATTATAAATGGATCGATTTTTTTGATTTTTACTGGAGAATGGGAATAGATGGACTTTCTATAGGAACTATTTTACTGACGGGATTTATTACTACTTTAGCCACTTTAGCGGCTTTTCCAGTTACTCGGGATTCCCAGATTTTTCATTTCCTGATGTTAGCAATGTACAGCGGTCAAATAGGATTATTTTCTTCTCGGGATCTTCTACTTTTTTTCATCATGTGGGAATTAGAATTAATTCCCGTTTATCTACTTTTATCCATGTGGGGTGAAAGAAACGTCTGTATTCGGCTACAAAATTTATTTTGTACACGGCAGGAAGTTCTATTTTTTTATTAATAGGAGTTTTAGGTATAAGTTTATATGGTTCGAACGAACCAACATTAAATTTAGAACTCTTAGCTAATAAATCCTATCCTGTTACACTTGAAATACTATTTTATATTGGATTTCTTATTGCTTTTGCCGTCAAATTACCGATTATACCTTTACATACTTGGTTACCTGACACCCACGGTGAGGCACATTACAGTACCTGTATGCTTCTCGCTGGAATCTTATTAAAAATGGGAGCCTATGGGTTGGTTCGAATCAATATGGAATTATTACCCCACGCTCATTCTATGTTTTCTCCTTGGTTGTTGGTAGTCGGTACAATCCAAATAATTTATGCAGCTTTAACATCTCTCGGTCAACGTAATTTAAAAAAGAGAATAGCCTATTCTTCTGTATCTCATATGGGTTTTATAATTATAGGTATTAGTTCTATAACGGATCCTGGACTTAATGGAGCTATTTTACAAATAATTTCTCATGGATTTATTGGCGCTGCACTTTTTTTCTTGGCAGGAACGAGTTATGATAGAATTAGGCTTGTTTATCTTGATGAAATGGGTGGAATGGCTATCTCCATTCCAAAAATATTTACAATGTTCACTATTTTATCGATGGCTTCCCTTGCATTGCCA
+
GIIHHGQJHGKIILKIGKHIFJJGPKLIHCB@AC<11()8@CAAA9997677BACCAACHSIQLILPJMJKHJKKNJJKIJGLNIDFGLSSJHCBBBIGHGFFFFDEGEEGFDJIKSSKLGHGKKQSJIFSSSOLINNLMKGFGHSSSSKJMJJSJIGIF??AA8=CHKLPJILMISJLSOSILIQOOLHIGIHKIFJINONSLSBCJQJIGGILIFKLPMJSLGJSKOSFFIJLKMNQOOILKKKKSSKKIPSMLPSSKHPSMGKPFJJSEN;;99:789=IFLGKMGKHSFM=55555IGJPSSMOSKMNKLJGGJFHHHKLJKGFFEFGHFPISGHFILSOIKJKHHGJKKJMIJHNGHE@?@@CGIKGFGGDHPHEHHIGJJJIKKJKKIIHKKGJSIOILIHDSSSIGI@ILMLGIIIGKHIGEKDBHEEGFFGIHEEFEFSKGFHEGHGFHLHIOMIJHFDA@@@ACJMLIKJIFDEEFFEDCCCCFHFFDBBBDDFLIJHFBB===<<>==CB?66-...05BGGDEDFEJEEEIGFHFFFHFEFEEDBAAAAACCEHGGDCDDDGHISOMKSCD>;;;;AAFMEEDB<=;MKKJJHFECCCCDEBBECDGCDDDEJHJK:9@99DEEFDDBEEGLKHHGL9:HGDAA<:...//2LKKISKJKSKORRSSSLKPSMPISOSMKSKSOSSSPSILEBEGHIOIMIPKRJKNSSSQSMNSHNIQMNNIQQKKMSQKKSSLMSLNQSLKQNMJPOJMHKSSSLJMQPKLHOILJSKMKMJJSSSOSMMPRKRSSSLMJOSLMKQMMJKNOMKSSMMEIMNLOPMIIGIFGGJOOMKKKSHFC>=<<<=GKSJOMSSKJSRPLSLKJHJHHMSKJMLPKMOONSSOSLSSOJLIMLLMLMOMJKKLKSNSSONPNKOLJQKSJRSLKJOPHSOSLLSSSQSSMLPPKOSSPMPILLSKIHOLQKNKPNLSQSSSSNKOLKKSLSOSOSSOKKJIKFOOMJJMSSOILNLOJMLQSRKIOOJPLSSSPKLMNPOSJSJSSQOSJSLSLNQSJMSNOSMNQOSSSNSLJPKMKNJLSPSSMNIKMSLPGCJOSSSLMSJSINHGIIJGLSSSNSQMSNMNSLLJMPPKIPSOSKOSRQSKSJSPLSMOSOSOQSJIIISIJOSSNNMLSOMKSLSNSQJKIBLNKSMISSLFHOKRSOSKMLLOKSLSSOLSNISLLOSPMJLMSSSKNOKNIQLSOPNPJSMSSOSHNPSSOKLSJSORIPSK@@@??../BGGKLMQNSMOKOJHKKILILSNNLSIMSLJSSLMIAGI;HKQSKIJJKNKISJINMKKFFHISNSMOSECEDDJSHHGDC
@2375_45CNXP_4
GGCAATGCAAGGGAAGCCATCGATAAAATAGTGAACATTGTAAATATTTTTGGAATGGAGATAGCCATTCCACCCATTTCATCAAGATAAACAAGCCTAATTCTATCATAACTCGTTCCTGCCAAGAAAAAAAGTGCAGCGCCAATAAATCCATGAGAAATTATTTGTAAAATAGCTCCATTAAGTCCAGGATCCGTTATAGAACTAATACCTATAATTATAAAACCCATATGAGATACAGAAGAATAGGCTATTCTCTTTTTTAAATTACGTTGACCGAGAGATGTTAAAGCTGCATAAATTATTTGGATTGTACCGACTACCAACAACCAAGGAGAAAACATAGAATGAGCGTGGGGTAATAATTCCATATTGATTCGAACCAACCCATAGGCTCCCATTTTTAATAAGATTCCAGCGAGAAGCATACAGGTACTGTAATGTGCCTCACCGTGGGTGTCAGGTAACCAAGTATGTAAAGGTATAATCGGTAATTTGACGGCAAAAGCAATAAGAAATCCAATATAAAATAGTATTTCAAGTGTAACAGGATAGGATTTATTAGCTAAGAGTTCTAAATTTAATGTTGGTTCGTTCGAACCATATAAACTTATACCTAAAACTCCTATTAATAAAAAAATAGAACTTCCTGCCGTGTACAAAATAAATTTTGTAGCCGAATACAGACGTTTCTTTCCACCCCACATGGATAAAAGTAGATAAACGGGAATTAATTCTAATTCCCACATGATGAAAAAAAGTAGAAGATCCCGAGAAGAAAATGATCCTATTTGACCGCTGTACATTGCTAACATCAGGAAATGAAAAAATCGGGAATCCCGAGTAACTGGAAAAGCCGCTAAAGTGGCTAAAGTTGTAATAAATCCCGTCAGTAAAATAGTTCCTATAGAAAGTCCATCTATTCCCATTCTCCAGTAAAAATCAAAAAAATCGATCCATTTATAATCTTCGGACAGTTGAATTAATGGATCGTCCATTTTAAAATTATAACAAAAGGCGTAGGTCGTTAGAAGAAGTTCTAAGATGCAAATGCATATAGTATACCATTTATTGACTTTATTTCCCCTATGCGGGAGAAATAACATTAATGAACCAGCAGATATTGGAAAAACAACAATTATTGTTAACCAAGGAAAATCATTCGTGGTAAAGACAAGATACACCAGGTCCAAAGAACGCGTACTCAAAAAAAATATATAAATAAAAAATTTTTAACTTTTTTGAGTACGAGTACTTGTCAATAAAAAAAATAAAATGTATTCCAAATTTATTCAAATGAGGTTTTCGGTAACGTATCAATAAGCTAGACCCATACTTCGAGTTGTTCGAA
+
SSPMMLLSSSRSLSNOPRSJNHKGJKSNPKLMKIPMPSSMLSSKNQIMNSPMSPMMMLQSSIRPSKMPOPLKSNPKPSLPNSKMROOSLJSJSSMSSSMLHNNSNSNONKSKSSSLSMOLOLPPRKS@EGRSQKJLOLOSLIKSQJQPMMPQSOIOPNLQKRPLLMSSMMKQSMQQQSNPJOLQLOPSSPSSSSQPOKJSJQMMQRNMNRJLMPMPSLLRNMNQPMSLLNMSONSOLMSCBBNJRSSJNRJROJOOSSSKMSJSOSJOSQIKOSQLSSIOKOQLQQKNPSSSMSSKLSNQSSSJFFFIHSKOSKPRJKLMNSJMLNSOPPNRSISJEOOPSRQNLLFRONNMKKSPLKGHGISNMRQNOMJMOSSLJQIJJJIIJNIHIJHEIKSQIIIHHKSSSQNMNONMSSLSHNIFGBLOGLKGIJKKIOHMKLNNSMMIMNIIHHRKIGHSGHKNKISIHILLNNOKLIGGFIGILHDCBBBD@@@@@CFIIHHC@@@@CILKINIHKIGFGIFIGGFHIGGFJIIJJFGQLRLHSILIHFIGGGMHIQIHMLIJNMSJLHPGNIKHLJJKLHHIKKKHKGKIKKIHEDEGFJKMIJMHLKKMIA????FPLSGIHIKIIMILOMKLSHJHJLSSOKJHHGGIIJOJPIKMJJIJHHKMSLSSLQMSOMHIKJNOLKNJNNJLIKKIJSSA>?FFJLMHKGIGGGSIKSOMMKKLLKIJKISGKJSSSSLSECBCCNLISJIIMKKJLLLFNSSLMLHHMHIJSRKNEJJOOMPNMLMOGLNLJKNMSLNLHJLIHIILHMJMNMMKKLJGHJKLKLSJESL>>>=>IIHIIKOJIHHIHGIHHHFFGLLMJJFFFFGPJL<===66421+(('''./=?CCBAAEGIHFEEFEHGFGGIKIIHGGGJIMGGGHIJLJJJIJIKJLSLIIHJILPIKJHDBHKSSNLMIKHMHLOJINJNPSJQKLQIKLJJLLOKPNQISHJIGNJHHKSLEDLPHJSNSKJIJNIJNSSSOIHJLHGGGGHHHILLMMLKOJEGHKNNJKSSMOJMOJSNLKIMHLFFGFMONQPQMMMLKSNRLSLNKNGMSLPLNIKIHLIHPPIKSSOHPFGNHJJIJJGHKLNJPOMSSOSKKGIHGLHLILMJLJNSMLJLHBJKLKJLKISLMJJMIIGNNIIKLJIGGIGJIIHIGEFDEEGEFEDDCDEFGGGENJSSMNJHHFFJJHIIRLKJIIMJNIEA???SOSLJGJFGA@@@?CCDFFEHGFCBD<BISPKDFFKJGHFFFGEEDEIJNKIJIJGHHGFB@@ABFJB@A@AFEFDCEEEFFFGIIGFEFCBBCCFEFGFECCDABB@>@@
@2376_45CNXP_4
CGTACGTAAACAACTCGAAGTATGGGTCTAGCTTATTGATACGTTACCGAAAACCTCATTTGAATAAATTTGGAATACATTTTATTTTTTTTATTGACAAGTACTCGTACTCAAAAAAGTTAAAAATTTTTTATTTATATATTTTTTTTGAGTACGCGTTCTTTGGACCTGGTGTATCTTGTCTTTACCACGAATGATTTTCCTTGGTTAACAATAATTGTTGTTTTTCCAATATCTGCTGGTTCATTAATGTTATTTCTCCCGCATAGGGGAAATAAAGTCAATAAATGGTATACTATATGCATTTGCATCTTAGAACTTCTTCTAACGACCTACGCTTTTTGTTATAATTTTAAAATGGACGATCCATTAATTCAACTGTCCGAAGATTATAAAATGGATCGATTTTTTTGATTTTTACTGGAGAATGGGAATAGATGGACACTTCTATAGGAACTATTTTACTGACGGGATTTATTACTACTTTAGCCACTTTAGCGGCTTTTCCAGTTACTCGGGATTCCCGATTTTTTCATTTCCTGATGTTAGCAATGTACAGCGGTCAAATAGGATTATTTTCTTCTCGGGATCTTCTACTTTTTTTCATCATGTGGGAATTAGAATTAATTCCCGTTTATCTACTTTTATCCATGTGGGGTGGAAAGAAACGTCTGTATTCGGCTACAAAATTTATTTTGTACACGGCAGGAAGTTCTATTTTTTTATTAATAGGAGTTTTAGGTATAAGTTTATATGGTTCGAACGAACCAACATTAAATTTAGAACTCTTAGCTAATAAATCCTATCCTGTTACACTTGAAATACTATTTTATATTGGATTTCTTATTGCTTTTGCCGTCAAATTACCGATTATACCTTTACATACTTGGTTACCTGACACCCACGGTGAGGCACATTACAGTACCTGTATGCTTCTCGCTGGAATCTTATTAAAAATGGGAGCCTATGGGTTGGTTCGAATCAATATGGAATTATTACCCCACGCTCATTCTATGTTTTCTCCTTGGTTGTTGGTAGTCGGTACAATCCAAATAATTTATGCAGCTTCAACATCTCTCGGTCAACGTAATTTAAAAAAGAGAATAGCCTATTCTTCTGTATCTCATATGGGTTTTATAATTATAGGTATTAGTTCTATAACGGATCCTGGACTTAATGGAGCTATTTTACAAATAATTTCTCATGGATTTATTGGCGCTGCACTTTTTTTCTTGGCAGGAACGAGTTATGATAGAATTAGGCTTGTTTATCTTGATGAAATGGGTGGAATGGCTATCTCCATTCCAAAAATATTTACAATGTTCACTATTTTATCGATGGCTTCCCTTGCATTGCCA
+
LLSKHKHIJHFJLIMKJSLLSSNJSNJQSNKNJMIGGFEGISMPSONOSRMJJOSKMJGMKNSOSLHLKJQIIMJPNOKSPOSSSBKJJJSQJIC89KIMSQKJKNQSMMLJGHLKSSRIGHGMPKNKSKSOQSKSJPPSPNHLJSSSMJJIHOSJJMSB?<=<5@BCJRMSMLSOOPSKSINQSSNSLSKNKKRSKLPSPQJKONSKNMJKKSKLISKNONJSJ2.*+=33EFSMSIISGGEFGKPLORJMKSLKLKLSISKDEPPKMKNKPJOLKQEHHHGGLHKOIKKGHHMJIKKIJMSSPLMONJSMKLPPJLSMSMSSSPMLKKIJLNPKSNOJRSSNPSLQNISMRLKSSOMHSKJGGFEH@PJSOKSKHIFKHILQLKLONNSHJ><;3*DGSSFIFGFMISSSKDGBBIJ4***+<=<<<<JIFEEA;::(&&&$$$&&')**ACFJMGHLJSLMKSKGIQGGGGKSMSSPJF7556759?GKFJHLMSOSIJGGHJGIEFDGDCEFHHIJKM?>=;;=>@GIKNGHFIJHGIHKJNSNIHIGNLSMIHGEEEGHIJMLILHKQLKSSPFFQH5543399EHJJHFIGEE@SSSSMIMHIFKHIKHKOPHMKLIIGNPRSIGIHGHHLNKHFEFEKSMSFGBCHHFEBBBBEKKIHKPKGFEEEFIEECDEEFFNLMHMLKLJNKLSSKSSSPS=;7154223460/003FHKIJFEE99HLISHJMGESSMRMKOKMMIPMKNJSJRKKJJOLJMHJLMOJHIKIMMNSSPIJOLSPPMSMPSSSSLJKSOMSSKOLSRPOOLLMLKQIMOSLLMKFMHNEBS644...//70/.,+,,,,;:;:;HGHOJSJNPGSRMKMSNNLOJJLSMOSPSOSMOSSLSJQSLKINMOSSSRSPSNSSKOSPSMSSLIOSISSSSNSSMSRKSSKMIIIEFFIJJC@827ANSSPHLLNNHQSJOSNQJPMRNLHFEDELSSJPSMISSSOJJNIQJJEJJGJKSSKLPNNJIJKNQSPRSSPNPSOKNRSMMOSOSOOOSKPLLSMLSIGEFBINSNJMMLMSMPLJKNSOPSJDBDCRJOSLMSRKSG?DGSJMBABDDECJEFFFFFGH???@@OIJKSLSMSNNRQSSOSJNNNLMJNJSOQSOOOOMHOJJLIJMRKMSSNSNJNOOMKLKSSSKKJLOSLOCSMJMIHLMSQNRILKOMSKSQNSORSMONJOSSRQJLSSRSLLMNMIRPOSSJKNQSSOSSNSKKSKMRKSOJIKSSOSLSSLMSKIHLOIKRNJJGJHGKHPNSJJQKIMSRSOOLOOSIODNKNKPPJJMIKIJJJJJLSSJHGIINNSNLLJGFJGKIKHIIF
@2377_45CNXP_4
TACGATCGAACAACTCGAAGTATGGGTCTAGCTTATTAATAGTTTACCAAAACCTCATTTGAATAAATTTGGAATACATTTTATTTTTTTTATTGACAAGTACTCGTACTCAAAAAAGTTAAAAATTTTTTATTTATATATTTTTTTTGAGTACGCGTTCTTTGGACCTGGTGTATCTTGTCTTTACCACGAATGATTTTCCTTGGTTAACAATAATTGTTGTTTTTCCAATATCTGCTGGTTCATTAATGTTATTTCTCCCGCATAGGGGAAATATAAAATAGAATGAATCGTTGTACTTGTACTGCATTTGCATCTTAGAACTTCTCTAACGACCTACGCTTTTTGTTATAATTTTAAAATGGACGATCCATTAATTCAACTGTCCGAAGATTATAAATGGATCGATTTTTTTGATTTTTACTGGAGAATGGGAATAGATGGACTTTCTATAGGAACTATTTTACTGACGGGATTTATTACTACTTTAGCCACTTTAGCGGCTTTTCCAGTTACTCGGGATTCCCGATTTTTTCATTTCCTGATGTTAGCAATGTACAGCGGTCAAATAGGATTATTTTCTTCTCGGGATCTTCTACTTTTTTCATCATGTGGGAATTAGAATTAATTCCCGTTTATCTACTTTTATCCATGTGGGGTGGAAAGAAACGTCTGTATTCGGCTACAAAATTTATTTTGTACACGGCAGGAAGTTCTATTTTTTTATTAATAGGAGTTTTAGGTATAAGTTTATATGGTTCGAACGAACCAACATTAAATTTAGAACTCTTAGCTAATAAATCCTATCCTGTTACACTTGAAATACTATTTTATATTGGATTTCTTATTGCTTTTGCCGTCAAATTACCGATTATACCTTTACATACTTGGTTACCTGACACCCACGGTGAGGCACATTACAGTACCTGTATGCTTCTCGCTGGAATCTTATTAAAAATGGGAGCCTATGGGTTGGTTCGAATCAATATGGAATTATTACCCCACGCTCATTCTATGTTTTCTCCTTGGTTGTTGGTAGTCGGTACAATCCAAATAATTTATGCAGCTTTAACATCTCTCGGTCAACGTAATTTAAAAAAGAGAATAGCCTATTCTTCTGTATCTCATATGGGTTTTATAATTATAGGTATTAGTTCTATAACGGATCCTGGACTTAATGGAGCTATTTTACAAATAATTTCTCATGGATTTATTGGCGCTGCACTTTTTTTCTTGGCAGGAACGAGTTATGATAGAATTAGGCTTGTTTATCTTGATGAAATGGGTGGAATGGCTATCTCCATTCCAAAAATATTTACAATGTTCACTATTTTATCGATGGCTTCCCTTGCATTGCCA
+
0448::;FEFJPHKJKKJIMSJJFSKLKIOKGB>>>C('''''''().(()*IJJFCEHJDFDDESOPSI;HIGHJOPJLSMIHEOLSSSJGIFKNSIHHGJJS::::88888?CGGBA@?@JKNJJJQSSMSLONILIINGDLSSSSPSLSNIKGEJF?>FD7DIOKIHKNKISKMLSLONKOKIQSMJJKNPMIMPIPSNKPMRRQRHHKLSPISIIJQQFGGIIMSLHIMJNSKOSMIHSISLLLSJBA@?/////@A@=FAA///.04.//..+**&%%%%&&&&'((,*(%%%%%&%&'''(-.DDFFFHHJJGA.....3,,***:;JILHSKNHPIMKSMOKMSOJKIKKSJPPPIMSKGIKFJSLHMKNLJLPQIKKNNJNJHIMNMOSILIJAAAAA??@?>;;;////BHPLLHIJHKKHIKHGHJOJGFFDEGHDDEDEKSOLJIGFGGFIKSSPIQIGDBBAACINFD@ABGFDEHMFGILICDCDCBFDECGHMOOEB9,,+++12244BBBDEFDACHEKSMDFLKJIHGGFHIHGGGFGGIOIFEEECDHD,+++,7777FEIJLSPIKBBCCCCCDEEHFEB?;<5EEFEFJHKGIJGCDCDDIGFGGIGJIKNEEFBCDEEKDBBBB;JQHJHF55EDDCCBBCHJSSKQSSSOSSIMNSLMLNLLPISHJQJSMSPJQOSPOMSSNMDCCB@@HBCDABBBELLSSSPLRNLQKSNNKLKKSPKMOJNNISMPSNSOSSIMLLQLOKLIKNKJILSMKLSSKRSSSNSMSSPSRMPPNOPHHJSBB>>DISOLLNMJOLOKLSSSILSPMOLSMMISPSMQMIIICCEDABCCEQPLMJOKSGSNSSNSLSNOLSJSHJKKMSLKMSLQSSMSPMOKNKNONKLIOSSSRSMOLONKSJSNPSNRSJRKPSSMSMSSMSSNJKJGHFSSOSSPJOLS?PSOJHRQOSSJKPINMMMNNJSOISSSRSMKNRLNNNSILIOLOSPJEFA?@=<>DDDDCDRIMIEIRKMKKNRSSPSSSNSNSKPKQISJKKIDEHHJKCIIKRSLSIPSRLGFHGPSSSOMINJKJKOLKSMMSMSOKROSMSKLSILHIJGIHJJNMMRSMSPSQSQSPSPSSQLLSQQSRPINOMJJSJOMJORJSSSOOKILLLSSLMJLKMNMLOLMSOSLSJJSKSSSSSLNKLISKSPLMMPSJKSJSLKNOOMKSSNGHIIGJKKSSNKQIHFCFKKJPJHJLSMSLQSAECCFGGQJGHIMKRKHLJKOJIJIEJMLLJKMLHGFFHIHIGRIKJHEEDCC>@>AFE7++++,:FJHGOHGFIFLIJKJSFDCDDGHHHGGC@HEEGHHCCCC
@2378_45CNXP_4
ATGCTAGCTTTTTGGCCTAATTCTTCTTCTGATGATCGATTTAACCTCTGATCAAAAAGATATACCTTGGTTATATTTCATCTCTTCAACAAGTTTCGTAATGAGCATAACGGCCCTATTGTTCCGATGGAGGAAGAAGAACCTATGATTAGCTTTTCAGGAAATTTCCAAACGAACAATTTCAACGAAATCTTTCAATTTCTTATTTTACTATGTTCAACTCTCTGTATTCCTCTATCCGTAGAGTACATTGAATGTACAGAAATGGCTATAACAGAGTTTCTGTTATTCATATTAACAGCTACTCTAGGAGGAATGTTTTTATGTGGTGCTAACGATTTAATAACTATCTTTGTAGCTCTAGAATGTTTCAGTTTATGCTCCTACCTATTATCTGGATATACCAAGAAAGATATACGATCTAATGAGGCTACTATGAAATATTTACTCATGGGTGGGGCAAGCTCTTCTATTCTGGTTTATGGTTTCTCTTGGCTATATGGTTCATCCGGGGGAGAGATTGAGCTTCAAGAAATAGTGAATGGTCTTATCAATACACAAATGTATAACTCCCCAGGAATTTCAATTGCGCTTATATTCATCACTGTAGGAATTGGGTTCAAGCTTTCCCTAGCCCCTTTTCATCAATGGACTCCTGACGTATACGAAGGATCTCCCACTCCAGTCGTTGCTTTTCTTTCTGTTACTTCGAAAGTAGCTGCTTTAGCTTTAGCCACTCGAATTTTCGATATTCCTTTTTATTTCTTATCAAATGAATGGCATCTTCTTCTGGAAATCCTAGCTATTCTTAGCATGATATTCGGGAATCTCATTGCTATTACTCAAACAAGCATGAAACGTATGCTTGCATATTCGTCCATAGGTCAAATCGGATATGTAATTATTGGAATAATTGTTGGAGACTCAAATGGTGGATATGCGAGCATGATAACTTATATGCTGTTCTATATCGCCATGAATCTAGGAACTTTTGCTTGCATTATATTATTTGGTCTACGTACCGGAACTGATAACATTCGAGATTATGCAGGATTATACACAAAAGATCCTTTTTTGGCTCTCTCTTTAGCTCTATGTCTCTTATCCCTAGGAGGTCTTCCTCCACTAGCAGGTTTTTTTGGAAAACTTTATTTATTCTGGTGTGGATGGCAGGCAGGCCTATATTTCTTGGTTTCAATAGGACTCCTTACGAGCGTTCTTTCTATCTACTATTATCTAAAAATAATCAAGTTATTAATGACTGGACGAAACCAAGAAATAACCCCTCACATGCGAAATTATAGAATATCCCCTTTAAGATCAAACAATTCCATCGAATTGAGTATGATTGTATGTGTGATAGCATCTACTATACTAGGAATATCAATGAACCCGATTATTGCGATATTA
+
NSOSJNKHF>8::::FIFISHJHHLSLQSSOLMSOIMKPMNSSNSLLNPSKLGA>?:ISJSMSLKMIMPLSIHKSLPSNKPLSKMKJLJMJIKSGHIKNSIKOJIQNJMKMMJSSLJLLPMLLLJ@>:-(((''''02==ECCIHPJKNHKKJCCFB=<=<=HMSMMJMJJQHCJGFKIKSJMHKNOGKOSJLPBABEFSNKPJJJKNOKSQJOHSIKKJQSNSNHSKJINKSHMMIRKKONKNHIIGHHIJGIJJKJGHJKKLKLONNNJKMKHJLJIOPKOMMSSSSSKJNJSOJOQHJJRMPQMPNKSSLMKLKKLPSSSOPNSSLJHHCCDCGGGFKEGKHSLILMMKMJQSMPSJSSOKPISIIKSQLLQJSPSMKLMPPILIMNKPMMOSNIIHLRPMMPIKNQSSRILSJKIMHPMMSJJJHPLMKLIKSJJSHHJSKSLSNKIMESORKSISONSGOOIGHMMMMKJPKPIMKNMKPLSNJJPIJKSKIMOKKMKLOIEIJECEHEEF=<822323455=667GKKKIFHGGGGIGHIJKLKRKLGIHJIJJGNIJPKJMJMNGIGG?SHKLOJONMLKSSSKN>>>??HJJLGIHKIHHHGHJJJSKSSMSRMSHJJJSFSD9ERSHSGHDG62DFDHHLIHIFDHHLNRKLLJKQSHMJNNNQJJJHHADNJSSJSLLSSKSJSLSQMNLLORSQMLSONLJSKOSMSSSMMLIMHSKCEC?BDDEDIIGIKNMSPPIMQNSPMSSOQSSJLOPNPRMSKLJLIILKSMMKNIKMPKOJDIIHNMSKNNLJKKJIMOEGC;;MISHHHNSOLILJKOMJLOISLSLKMSLOOKJOKMKKHLKKSJPJLSLHIKKSLMLLKIJHJKLLLJMMIOKGSKHJIQNIIKLLLSRJLSQSOPKKPSSOOKKSLKKLILKIJGKJKJGJKMKLJIKLHJIIJLSOSLPSSNLILHLSRJMPNQOSOOMNKHGMFINJSNIKLLOMSSSQSPLJLSPSKJMMLMLSLSSLKRKLSMSSNKHIJKSSSLLSPMLSSMMKSLNRMLSSJLRJINSOPJHIEEGSSMHNOGHSSOSKSMJMLKLGIKJD>??>>>>>@@@?@GKLGSSLMLIIFIHGLLMNNOPJSPOSJKHCA??>>?@00000;-/,,+//JLSNLLLJIISKMOSJKJKSOSMLSRLPSPMSJJEGKKQLPLKSJKKMJSSPSLSSSSLKIHIMKIHJSQSSKKPPJKLJNNHIMLHLSMONLNSSORNKNNQKLQOHSPJJIGEFEFHKNKSHNKKIJLKNHMLOKLNIKNKPOKOMNIMKJJPSMLHSJKA8CSIMNIHIJGGEIGIEFGEGGIFEFEECDDEGJFJEFFFKJHGEFKGGJHJGOIJHIHJDEDIGFGIHIHNIHGDGDCCDD>==;43-,&&'%
@2379_45CNXP_4
CGTACGTAAACAACTCGAAGTATGGGTCTAGCTTATTGATACGTTACCGAAAACCTCATTTGAATAAATTTGGAATACATTTTATTTTTTTTATTGACAAGTACTCGTACTCAAAAAAGTTAAAAATTTTTTATTTATATATTTTTTTTGAGTACGCGTTCTTTGGACCTGGTGTATCTTGTCTTTACCACGAATGATTTTCCTTGGTTAACAATAATTGTTGTTTTTCCAATATCTGCTGGTTCATTAATGTTATTTCTCCCGCATAGGGGAAATAACATTAATGAACCAGCAGATATTGGAAAAACAACAATTATTGTTAACCAAGGAAAATCATTCGTGGTAAAGACAAAGACACCAGGTCCGAAGAAACAGTACTCAAAAAAAATATATAAATAAAAAATTTTTAACTTTTTTGAGTACGAGTACTTGTCAATAAAAAAAATAAAATGTATTCCAAATTTATTCAAATGAGGTTTTCGGTAACGTATCAATAAGCTAGACCCATACTTCGAGTTGTTTACGTA
+
JHJGIMRKJLJKKSPKSKJLSSLGDEEEFEECDECEPSQRLRPQJMKSLSSSMOQSMRMSNSMSSIQLSMMPLSMHNNLKPQMNHHSMSSSSJSSLNLKMLLJHKHMNJHJHEEHDSSONOFDSPNKIGGSSNKJKJPNMJLC<?GMSSPROQMJSK@FJ33G833JIMSMIKNJOKSOIRMRSSJMOJJHQMKSJLNLNSSNSSNMKSKKMJMNLJJJSJRMKJBKJKSIHLMOSROPOPLSSMSOPQLMPLPKQKSNSCF?;>NPKMOJGLSMMMKS??>=?B21112BBB>:99::::778;EFFDDCBBCCC==<<<;8669?@AAECCDCCCCA?@??><<;:63/-*(((((+///.-,)(()*--*('''*15689?KGIECABBA??@?;::;GDB>:AA=:::87IJKHEFEEDAA@@@==>==HE@?=>614;?DCCBDGEEEDEFEB???ABDCDD@<==<<@@A@BELJEEDDEFCCCCC:9999;:;>?@BAB@A@@@@@@ABBCA<<623346
@2380_45CNXP_4
TACGATCGTTTTTGGCCTAATTCTTCTTCTGGAAATCCTAGCTATTCTTAGCATGATATTCGGGAATCTCATTGCTATTACTCAAACAAGCATGAAACGTATGCTTGCATATTCGTCCATAGGTCAAATCGGATATGTAATTATTGGAATAATTGTTGGAGACTCAAATGGTGGATATGCGAGCATGATAACTTATATGCTGTTCTATATCGCCATGAATCTCAGAGTTTGCTTGCATTATATTATTTGGTCTACGTACCGGAACTGATAACATTCGAGATTATGCAGGATTATACACAAAAGATCCTTTTTTGGCTCTCTCTTTTTAGCTCTATGTCTCTTATCCCTAGGAGGTCTTCCTCCACTAGCAGGTTTTTTTGGAAAACTCTATTTATTCTGGTGTGGATGGCAGGCAGGCCTATATTTCTTGGTTTCAATAGGACTCCTTACGAGCGTTCTTTCTATCTACTATTATCTAAAAATAATCAAGTTATTAATGACTGGACGAAACCAAGAAATAACCCCTCACATGCGAAATTATCGATATTCCCTTTAAGATCAAACAATTCCATCGAATTGAGTATGATTGTATGTGTGATAGCATCTGCTCTGCTCAGGAATATCAATGAACCCGATTATTGCGATTA
+
KHGGGHFEIGGLSBBBABHILHA????I>>>?>SJMQGH311122HEEGCCJIJJGKJLM?;:::FIIHIIJILHLHMM=99999GEDEDJHKGFKHQEEB?>>=80.--,++((((**.?EHLLFFFHEHJJKJSJSGFGGLLSKIKPHMOLKKSGQOIJRJHHJJHMOMHHJGKIQHIILPJIKMIHIKMNPJPNJNNGLMMMSKKKIGHIGDHFGCB<:,+'&%%&&&''()=BHIELIOIHGHGBBEDHJM;;:95,,,0,++++FLJKSMJLLJLHKJSQRIKOHJSIKDC?=889;>@@;;:::CDEDIJIMPPIFCA.///>DGIILNKMROMNJLSIHA>445<IHSEHNGLLLJHGMKQGLKIEDBAKSSKIFJQMFEEFEHMSIGIJIIOKLLIKMMHJMJSSSLIMMIIMSMJSSIOQJKSNNKILSILMIIHGNSMJJDKJLMJC-.HD?BKNMNMLPMKNJILE<<=HPMMSLKPA;QLHSIMLLIFNHEDDF<<<<<C>>CEIJMGKFGGGEFHFHIKJIJLHKKGC)))))9>99>9FE6FHGGGCIJLIHIFKLLKHEACEFCBBB@A@DFEELGFFHGMGFG<:;9:8731'&&'(*'')/1<CDIFGJGGFGDEFCDDEFLIHDA@@@A
@2381_45CNXP_4
ATGCTAGCTTTTTGGCCTAATTCTTCTTCTGGAAATCCTAGCTATTCTTAGCATGATATTCGGGAATCTCATTGCTATTACTCAAACAAGCATGAAACGTATGCTTGCATATTCGTCCATAGGTCAAATCGGATATGTAATTATTGGAATAATTGTTGGAGACTCAAATGGTGGATATGCGAGCATGATAACTTATATGCTGTTCTATATCGCCATGAATCTAGGAACTTTTGCTTGCATTATATTATTTGGTCTACGTACCGGAACTGATAACATTCGAGATTATGCAGGATTATACACAAAAGATCCTTTTTTGGCTCTCTCTTTAGCTCTATGTCTCTTATCCCTAGGAGGTCTTCCTCCACTAGCAGGTTTTTTTGGAAAACTCCATTTATTCTGGTGTGGATGGCAGGCAGGCCTATATTTCTTGGTTTCAATAGGACTCCTTACGAGCGTTCTTTCTATCTACTATTATCTAAAAATAATCAAGTTATTAATGACTGGACGAAACCAAGAAATAACCCCTCACATGCGAAATTATAGAATATCCCCTTTAAGATCAAACAATTCCATCGAATT
+
JHNSMOQGHHMKIMKSMSOKKJKKQNINSKSJKMSRNMSOJOSLSNIGD@@HCMIGSHGE<:;::BDDE......LEKGBABA?@ABDJJISHKFLJRGGGFEHFIFJGGGFA))))*CIKFIIGGCDCCDGIKPSMLJQIJMSPJPSPJLNLMNSMJLIKMQJGOSQKKKMNSGPISJIJJGGFIHGIKKNSSSSSRNLKSKSLPKNHEFEFGHFGIOKKHGIHFFFEJIKPSSPSSLJNRHIGGFEMSIKSSSMOHNEGEAAFMHRIGHFRGDDA<;<BAFDGM?>>>>G<<<<<GGGDEISLJIBAA@=LQRHLMQFGABDEH@;>HOLLLOLIOMMSRNSKLSF@@@LHIFJKSPKSQJLOSSSSSSLHEGJKJHHMGLJNISNMHDKLJKSCDCDDLNLLHECEECEEEEOKSLSSOLRKOKSSKNPKJSLLLDDDEDSMMLQJSFGFEEFGEGHH<GGHISJJLNLJKLFH+++GSSNMLOONJJJLQSMOHSSKOKSHNCCDCEDCBCEIIOSMHOEHEHFGJJKKHGFGGKEDGDEEFKLKIB7:D?39?@AEHHFHFFHEFGGHEFCCCC
@2382_45CNXP_4
ATGCTAGCAACAACTCGAAGTATGGGTCTAGCTTATTGATACGTTACCGAAAACCTCATTTGAATAAATTTGGAATACATTTTATTTTTTTTATTGACAAGTACTCGTACTCAAAAAAGTTAAAAATTTTTTATTTATATATTTTTTTTGAGTACGCGTTCTTTGGACCTGGTGTATCTTGTCTTTACCATGAATGATTTTCCTTGGTTAACAATAATTGTTGTTTTTCCAATATCTGCTGGTTCATTAATGTTATTTCTCCCGCATAGGGGAAATAAAGTCAATAAATGGTATACTATATGCATTTGCATCTTAGAACTTCTTCTAACGACCTACGCTTTTTGTTATAATTTTAAAATGGACGATCCATTAATTCAACTGTCCGAAGATTATAAATGGATCGATTTTTTTGATTTTTACTGGAGAATGGGAATAGATGGACTTTCTATAGGAACTATTTTACTGACGGGATTTATTACTACTTTAGCCACTTTAGCGGCTTTTCCAGTTACTCGGGATTCCCGATTTTTTCATTTCCTGATGTTAGCAATGTACAGCGGTCAAATAGGATTATTTTCTTCTCGGGATCTTCTACTTTTTTTCATCATGTGGGAATTAGAATTAATTCCCGTTTTACTTACTTTTATCCATGTGGGGTGGAAAGAAACGTCTGTATTCGGCTACAAAATTTATTTTGTACACGGCAAATTATATTTTTTTATTAATAGGAGTTTTAGGTATAAGTTTATATGGTTCGAACGAACCAACATTAAATTTAGAACTCTTAGCTAATAAATCCTATCCTGTTACACTTGAAATACTATTTTATATTGGATTTCTTATTGCTTTTGCCGTCAAATTACCGATTATACCTTTACATACTTGGTTACCTGACACCCACGGTGAGGCACATTACAGTACCTGTATGCTTCTCGCTGGAATCTTATTAAAAATGGGAGCCTATGGGTTGGTTCGAATCAATATGGAATTATTACCCCACGCTCATTCTATGTTTTCTCCTTGGTTGTTGGTAGTCGGTACAATCCAAATAATTTATGCAGCTTTAACATCTCTCGGTCAACGTAATTTAAAAAAGAGAATAGCCTATTCTTCTGTATCTCATATGGGTTTTATAATTATAGGTATTAGTTCTATAACGGATCCTGGACTTAATGGAGCTATTTTACAAATAATTTCTCATGGATTTATTGGCGCTGCACTTTTTTTCTTGGCAGGAACGAGTTATGATAGAATTAGGCTTGTTTATCTTGATGAAAT
+
JLOLSKSMKMORKJLJKMSMNSJPOMPQSLKLPNSOE;;EFE??>56CDDDFKNLSISIOJSJRJKJKIMPLJJJILJIKLSJIIFSPMSSJHHJHMGMILMGGHEGGGGKLGFINSSL@@@@AKNR????SMQQJMQSPJIMHFSSSSSMSSRIKMHHPEIB>:??ISNKLKJSSMLSSROKOLJLJQJPJSLNHJJJSNSMMLKOSLRQJKPPKMSQSQKLNHHGECNKLPSH?>><;==>BCISSKSSKNKHHHJIMGKGFOLKSJKSMPSSSNLJLJKJMPMSSSMKNKSKMMLMLJKLNSPKMSSSNMPCCGMKGGHLMLHNMFKKSNSOMIPRLLSKOSOSOHNSOSPJKKPOJRPG;;;;;HI:6666CFA=<=>>JEIGHJJLMJLSMJLLRKJOOQHSMSSSMKJCILKMIHJJDJSIGHHLKKKHFHFGJSOIIMJSLOMSKHKKLJSFJKROPNKHHGHFJMSQSJIHKGLJLIIIISLJJHJIIILGNHLOSNMDDKJIIGHMKKIIRMLSGJKLRMKSNHGHIOSQKRSJMLLIJLMFSILHGGGGKKMRKSNMGGHHHKPNSNNSNIHEDCEDGGIMOJHGDB6SSSSLIHJJIGPMPLKLSKDFFD>>B<@C<=E;>988-)(('(*23;6=>>>>?ACDE?>?EHFIJKILNGJEHFIFDDCBCDDCEDDGGIJRLMNPMHJNJLS;;:(&&&&&&&&(677<DCEFBACCSPLGJGFSPLSIJSIKIKRMLOKOOJMNNLOSHIHJFKKSNLSSQMJIIMIHSIHPGJIMIJSNSJKSLLMNSJLNLLOOJQMQMLKGSNLMSSSNSJPCBCCDMNQLMRSPNSRSKMQNJSQSLSNJILKLHLSSMSNSLMKHLOHHSQSNSKNSOKOSPSJSPMKNMHMQNMSONNOSNKNSQMSNSMOKSOSKPMSSLLKPKQHHHLEDBCEFID:99::KSQSMSJILSLHLN<<<<=KSIJJJSJSRSOSNOHSSSJJSPSSMJMKRKQOOMSSSONHLKLOSSSSRKMSSSMOPSNPSSQMSNSKSLNPNNJMMRLSLIIKLLMSJJNLSSQSSRLSSPKJIIKLJOLJMSIPSSMLIJSSSNGJHJKLLPRSQJSKKSLSKSSSLSOLPNSNNJLNPSMLGIHJLSKSKMLMMRNKMLKLIJJIKPLSSQMSJJSLKSJJSNKJJMKLNLRSKOOOSLJLLMSSPJQJJSLQSPQSKSLLQKSOLSOHJNSSPMLSJMPLKKLNJKKKKOSSOQNKGHGGHIPOPNJLJSNMLKJMJQHMKNKP
@2383_45CNXP_4
ATGCTAGCAACAACTCGAAGTATGGGTCTAGCTTATTGATACGTTACCGAAAACCTCATTTGAATAAATTTGGAATACATTTTATTTTTTTTATTGACAAGTACTCGTACTCAAAAAAGTTAAAAATTTTTTATTTATATATTTTTTTTGAGTACGCGTTCTTTGGACCTGGTGTATCTTGTCTTTACCACGAATGATTTTCCTTGGTTAACAATAATTGTTGTTTTTCCAATATCTGCTGGTTCATTAATGTTATTTCTCCCGCATAGGGGAAATAAAGTCAATAAATGGTATACTATATGCATTTGCATCTTAGAACTTCTTCTAACGACCTACGCTTTTTGTTATAATTTTAAAATGGACGATCCATTAATTCAACTGTCCGAAGATTATAAATGGATCGATTTTTTTGATTTTTACTGGAGAATGGGAATAGATGGACTTTCTATAGGAACTATTTTACTGACGGGATTTATTACTACTTTAGCCACTTTAGCGGCTTTTCCAGTTACTCGGGATTCCCGATTTTTTCATTTCCTGATGTTAGCAATGTACAGCGGTCAAATAGGATTATTTTCTTCTCGGGATCTTCTACTTTTTTTCATCATGTGGGAATTAGAATTAATTTCCCGTTTATCTACTTTTATCCATGTGGGGTGGAAAGAAACGTCTGTATTCGGCTACAAAATTTATTTTGTACACGGCAGGAAGTTCTATTTTTTTATTAATAGGAGTTTTAGGTATAAGTTTATATGGTTCGAACGAACCAACATTAAATTTAGAACTCTTAGCTAATAAATCCTATCCTGTTACACTTGAAATACTATTTTATATTGGATTTCTTATTGCTTTTGCCGTCAAATTACCGATTATACCTTTACATACTTGGTTACCTGACACCCACGGTGAGGCACATTACAGTACCTGTATGCTTCTCGCTGGAATCTTATTAAAAATGGGAGCCTATGGGTTGGTTCGAATCAATATGGAATTATTACCCCACGCTCATTCTATGTTTTCTCCTTGGTTGTTGGTAGTCGGTACAATCCAAATAATTTATGCAGCTTTAACATCTCTCGGTCAACGTAATTTAAAAAAGAGAATAGCCTATTCTTCTGTATCTCATATGGGTTTTATAATTATAGGTATTAGTTCTATAACGGATCCTGGACTTAATGGAGCTATTTTACAAATAATTTCTCATGGATTTATTGGCGCTGCACTTTTTTTCTTGGCAGGAACGAGTTATGATAGAATTAGGCTTGTTTATCTTGATGAAATGGGTGGAATGGCTATCTCCATTCCAAAAATATTTACAATGTTCACTATTTTATCGATGGCTTCCCTTGCATTGCCA
+
RSSLJJRLIMSOJJRIGKGGNINAAA@@DBBABC<;:57?IKJPKKJOSMHILMOLQLMQMOSLNRSNSSKOJKJJSMOLJQSOJDNOSSSIKHFFEFHJOHJHGHJSJLJHDHHJSSPNMEFMLNLHIHSSQJKSLSJSEGKFAIKSL999:EIHGHKHKOLKGHKOJSSKSMLKSSKMJOLMKKQSMSSJSQLSGIJSKRSLOMSSLIHKOGIJHLPLKSSRNKLOSPOIGMKNJKLONLILHBBCFHLNKJBEG>;B;;800FGDKHHILSJSAGOGJHJGIMNSKOHSJILSLKQOLNSIONKRSSLMNSSSMNMJKKSPPHJJPIFGINKKIJKKOSSLSLQKLQIINLLJMJNLNJJGEFHKGLSCA@A>::.---.>=NLIMSSSSIGLJHJQOLCCBABMNSPLJI@?<LK/....HHFHFKIHLFGGGFGGGIIHRPOSJEDECEGHGJEEGFFEDDB;===DIFCDEDEFD=;<;9?JGEEGGGHHFFEEEFLSMJBAJJGDD@@AMGNHDCA5?@=IKJMNFGJHHGJGGFIIFFEGDDEGGEECABBCEGHKKOKGFGHGFHHNKOJOGFGECDCDBHHIHGEFHCSQJMGGGGFDFEEGDEDCA>;210/,+***)+0-2765CAA@@CHILJLHIMGFJDC<??2+*++++,+**,++++->>;;;<<NLHHGKLJKSILOKSSQORSNLSIEFHRISIJSKLLSNSSSSSKSMSHGIJIHINKBFOSKJHGGHSMMMLINGSSSSKKNDABCDISSLNMGEGFJLCMPLILKPPJSSSSSILRMIGECCHJLSRSSSOQLRKAASKLNISNMOPSSMSKSKJQORSMJKMSKJSSMLSOKSSMSOLRSLSLSPJOSQSSJQMNSKSMOSRRONSSJLPSKMSSMROOSSKLOSSNSKPKPSSKNSMHKPIMSQMSSOMSOOPMSLNNKSOSKPQSSSNOMSMJKPPSSLKSJGMHLHJRLKOSSNNISLSSSKJPOKNSPSNSKNOCSLMKMLMSSPKMMINLSSMKRLORNSSPSOMNSRMLQSPSNOSSRSNQPPSMJSHMSSONNOMKSSPONSSSSPSMLSSSLMSKSISSSNJFLISSNMLLOSLNSMSMSSSNOSJMSPOSNSNPOKOSNKNPKSSKLGIJNLSNSLMJLNSSSSNLNOLNSOSSKSSSSDCCCCRNPNNOSKNSNRSMKLSLNKSSSRSOLJMMSSPNOSSMSSSSRMRLOJSMLOSSSKSMKJSSQSMNOMSSMLNJSRB;9:CFIJIHKPOQOSRRMNKLQLJLOKSPSMSSSSSSSOSINNPSPSNOOMMKSSNLNOHOMMSLLIISLPSSOSSQSROPISFKISNQLPJSILMLIOHHBF@
@2384_45CNXP_4
CGTACGTATTTTTGGCCTAATTCTTCTCTTCCACGGGACTCTCTCTGAATCGGTGATTTTCGATCTTCCTAGGGTTTCGATCTGAAACCTTGCGATCTACTTGAAAGAGAGATTCAGAAATTTCCAAGTAATAATAATGTTTGCGCCTGCGACTCAACCGCAACAGCAACATGAGCAGAAGAAGCAATCAGAGACTGTTTCATCTGCTGAAGAAGATGCTTTGAAGTGGAACACCGATTGCGTTTACTTTCTCGCTTCTCCTTTAACCTGCAAGAAGGGACCTGAATGCGAGTATCGCCACAGTGAGTATGCGCGTATGAACCCGATTATTGCGATTA
+
KMLIGHIGGHPSSKMJIPKIHFFGFDD;;-)))1GFHGHGDFEFGJGNKSMSSSLSSOLQSSLSKSMSSSEDC@@?=*)))*:)))LIPSLSSIHKHIEC70((*;/BEF????@BBCDIHJPNJMKJSGSSLKSOMLOSSSPLOIILLKMJKLJMOSHJIIKLKJMOKQMS::::8:754450-,,.14988:;<;;;823EBBCCEHHSSSLSRSLSNCMFKINJJHLQLIGNHGHJKSOJSOLHJIIGINMLLSSSQJIJSILQLJNLGHHMSPFSSJPSEDEFDGHREDDCEHIOQHJNIIIJSHLMNSFFFFEHHKRIKJKLSKLMNKILKIH
@2385_45CNXP_4
AATCGCAATAATCGGGTTTATTGATATTCCTAGTATAGTAGATGCTATCACACATACAATCATACTCAATTCGATGGAATTGTTTGATCTTAAAGGGGATATTCTATAATTTCGCATGTGAGGGGTTATTTCTTGGTTTCGTCCAGTCATTAATAACTTGATTATTTTTAGATAATAGTAGATAGAAAGAACGCTCGTAAGGAGTCCTATTGAAACCAAGAAATATAGGCCTGCCTGCCATCCACACCAGAATAAATAGAGTTTTCCAAAAAAACCTGCTAGTGGAGGAAGACCTCCTAGGGATAAGAGACATAGAGCTAAAGAGAGAGCCAAAAAAGGATCTTTTGTGTATAATCCTGCATAATCTCGAATGTTATCAGTTCCGGTACGTAGACCAAATAATATAATGCAAGCAAAAGTTCCTAGATTCATGGCGATATAGAACAGCATATAAGTTATCATGCTCGCATATCCACCATTTGAGTCTCCAACAATTATTCCAATAATTACATATCCGATTTGACCTATGGACGAATATGCAAGCATACGTTTCATGCTTGTTTGAGTAATAGCAATGAGATTCCCGAATATCATGCTAAGAATAGCTAGGATTTCCAGAAGAAGATGCCATTCATTTGATAAGAAATAAAAAGGAATATCGAAAATTCGAGTGGCTAAAGCTAAAGCAGCTACTTTCGAAGTAACAGAAAGAAAAGCAACGACTGGAGTGGGAGATCCTTCGTATACGTCAGGAGTCCATTGATGAAAAGGGGCTAGGGAAAGCTTGAACCCAATTCCTACAGTGATGAATATAAGCGCAATTGAAATTCCTGGGGAGTTATACATTTGTGTATTGATAAGACCATTCACTATTTCTTGAAGCTCAATCTCTCCGGATGAACCATATAGCCAAGAGAAACCATAAACCAGAATAGAAGAGCTTGCCCCACCCATGAGTAAATATTTCATAGTAGCCTCATTAGATCGTATATCTTTCTTGGTATATCCAGATAATAGGTAGGAGCATAACTGAAACATTCTAGAGCTACAAAGATAGTTATTAAATCGTTAGCACCACATAAAAACATTCCTCCTAGAGTAGCTGTTAATATGAATAACAGAAACTCTGTTATAGCCATTTCTGTACATTCAATGTACTCTACGGATAGAGGAATACAGAGAGTTGAACATAGTAAAATAAGAAATTGAAAGATTTCGTTGAAATTGTTCGTTTGGAAATTTCCTGAAAAGCTAATCATAGGTTCTTCTCTCCATCGGAACAATAGGGCCGTTATGCTCATTACGAAACTTGTTGAAGAGATGAAATATAACCAAGGTATATCTTTTTGATCAGAGGTTAAATCGATCATCAGAAAATTAGGCCAAAAAGCTAGCATA
+
OJQNKHJHSJNSEAA@@A544449;978666>====88777888LQKKJMJKLLJNSMILJSSMILIMRQIJHIKRNNOLNSMMSSLKSI@888HLMLKGJSSHGJHJRHKSJKMJMSMJPKPOKMQIMNOSSSQISOMMKLILIJMKNJNMMSKLOSLMSSJJSDG@<;<<?AABBIRIMHHHHGLLIILOJQNFDEEDOJGC>>>?>==HEJLLIJJJMPSSQSKNOLOSSMKSKSNPSLSIJMLLMLKOKISSLLJHGFGFIGI9:FGSSNSKQNKIKJSNMPLRSOINSNNKNISSKSMSLSPHIQONSEDBCDLLJQEP@;A???>@BJKSSSMOSOLSSSSLKJQMMPGKKKGHGEISIIJ?<8899SMJISQRSKNPNJLNSMSLFGGGILRSPKQJOLHSIIFHHHHSJOMSSLKLKKHINKINJGGEEEDOJKHJJKJMJNLSNNSSPLIJSHIMIJHJFD===C>>66666@@@@?SLNOLKJGLINIIGJGGGJKMIGHJILKKEFFFDJIKHHGGJFGFCA@ABCSIGGIIJIHGFEFIGLISHFFIFEJKKOKEFEGHGIGFGGJIFGFEBCAABDGIHJFEEDDCCEGJHFGGFIHIKNM>?77LMLSSSOIQOSOSILPSLKMSSISJHCCC>80=@DCSJKRMKMJSSMKQSJRRSRJLSKSKRSSRMMJOQSSNKMNSSQMNSLJJKKNFLMSSLNSSNONHSSMJINLSNPNJPSMDLNNMS32211112;<GIIMKSNSCCLMMNNQNKLNKSSPLJSPRLMNNLNOJJKJPQILISNPSLNPLLLPKKJLISILMRHLHKKLOGKOMMLMLOKKPLMKSSNSJSOLSKMROOMSSMSIHKEGIIIRSPNJKIJPPPMKLOKKISLJMJLOLJ@<::KLMRSNNNSMSMKKLIFGFLQNJHMNSSKJJQNKONSK==>GGHIJLIEMILPPRKCS33333HMKLMJJJNSKNNMNOLPJLQLJILJNHMLSQRCCD?<<==PKMSLKQKHIHILLSQONSKHFCA?;:0-()/./-*)((()/00115==553.=2227755667@ADDDDCDDA@<34GGGFDKNNNSLLRFDMSMKNKSHMSPKPISISLLLSSSNSSSRSSKPQNSJLKMKKJIIKLHKKSMKLKJKISKSLRLIHJIKEE;;:<BDBEDDEDCCB@@CKGGGFEKIJGHIFLKSOPNHKOKQSRQJOPOMGMFFDEEGKLPNIJSJ;;;;<EDJJKRMPKKMMIQMQLHKIHISPSHPJNMNKOIJLIHMLSLHMKKK00000000ECCDEMKKKJQSNLKJELGSLSILSKSSKSIHGGBEFPKN@@@AEFLGEEFFHILLMSSNHLDC?>?@FHEGGG;555222-*(&&(()*::;;<CDFMLSFDFCCEFG
@2386_45CNXP_4
CGTACGTATTTTTGGCCTAATTCTTCTTCTGATGATCGATTTAACCTCTGATCAAAAAGATATACCTTGGTTATATTTCATCTCTTCAACAAGTTTCGTAATGAGCATAACGGCCCTATTGTTCCGATGGAGAGAAGAACCTATGATTAGCTTTTCAGGAAATTTCCAAACGAACAATTTCAACGAAATCTTTCAATTTCTTATTTTACTATGTTCAACTCTCTGTATTCCTCTATCCGTAGAGTACATTGAATGTACAGAAATGGCTATAACAGAGTTTCTGTTATTCATATTAACAGCTACTCTAGGAGGAATGTTTTTATGTGGTGCTAACGATTTAATAACTATCTTTGTAGCTCTAGAATGTTTCAGTTTATGCTCCTACCTATTATCTGGATATACCAAGAAAGATATACGATCTAATGAGGCTACTATGAAATATTTACTCATGGGTGGGGCAAGCTCTTCTATTCTGGTTTATGGTTTCTCTTGGCTATATGGTTCATCCGGGGGAGAGATTGAGCTTCAAGAAATAGTGAATGGTCTTATCAATACACAAATGTATAACTCCCCAGGAATTTCAATTGCGCTTATATTCATCACTGTAGGAATTGGGTTCAAGCTTTCCCTAGCCCCTTTTCATCAATGGACTCCTGACGTATACGAAGGATCTCCCACTCCAGTCGTTGCTTTTCTTTCTGTTACTTCGAAAGTAGCTGCTTTAGCTTTAGCCACTCGAATTTTCGATATTCCTTTTTATTTCTTATCAAATGAATGGCATCTTCTTCTGGAAATCCTAGCTATTCTTAGCATGATATTCGGGAATCTCATTGCTATTACTCAAACAAGCATGAAACGTATGCTTGCATATTAGTCCATAGGTCAAATCGGATATGTAATTATTGGAATAATTGTTGGAGACTCAAATGGTGGATATGCGAGCATGATAACTTATATGCTGTTCTATATCGCCATGAATCCTCAGGAACTTTTGCTTGCATTATATTATTTGGTCTACGTACCGGAACTGATAACATTCGAGATTATGCAGGATTATACACAAAAGATCCTTGGCTCTCTCTTTTAGCTCTATGTCTCTTATCCCTAGGAGGTCTTCCTCCACTAGCAGGTTTTTTTGGAAAACTCTATTTATTCTGGTGTGGATGGCAGGCAGGCCTATATTTCTTGGTTTCAATAGGACTCCTTACGAGCGTTCTTTCTATCTACTATTATCTAAAAATAATCAAGTTATTAATGACTGGACGAAACCAAGAAATAACCCCTCACATGCGAAATTATAGAATATCCCCTTTAAGATCAAACAATTCCATCGAATTGAGTATGATTGTATGTGTGATAGCATCTACTATACTAGGAATATCAATGAACCCGATTATTGCGATTA
+
IIKGEFFECGFSSKQKILLSSONISJKOGINLOSNPJMKILMKJSMLNMMMKNKHKKLPSJMIGFRIIKIMKLHLJSLJKSIMHGJOKMSJMJJKSFJQGIPABBCCNKQJIILHEGEEEKJLKF@@@?>DFKEFFEBD??=<7767ABEGA;6555GHLLJKKLPPJHIJLLHHSSRIKKLLSEFMJMKKSQLMKJNOMLKSKJLJJOGKKLIHJISKKIRSSNMMPLLLMNISMNJLSMPHIJIHJIPKSGIIILHHHJKRNMMMKHJIKSJKSMOLSJHJPIMLHGGI>====>KIIMJHHFHFGIMLLNMKSSINSSKQSHLKSLLJGIHEFGEHJLLKIOIKPNHMMMSKMLIRLKLMJGOJSSPSNSOMJJSJKLNSKSJKMISIJKPMSQJNSNPJLIKNMNNMSIILJGGFGGKKKMJMLJLMNIHMHPLSOPJRNMJOIHHKNNOSPKKINBBBBBBIJJHLJNLISKSSRSKKFJOKLGFD@ASOJKJJHFHIJIHKLHGKKOPSJLKIMIMJRJLOFJKIIJOLPHKKIKPMJILLHKIIHKJIHKILLJSHJMHIMSGGF@/EHLILJJHKLNLJMNKFFGHGIILIMJHGGGHEHFFGFFIIHHGISIHGGBJBDE>CHFLLBE?;G>BBBDGGHKJOOMOJJSKKSJSOQMRSQLLSJOMSOEHEHHSLNSJPHSSKINKMJOG8H>B8)*B4---<=@F@@?@@AAHGEGIJJSHKJKSSSMFIGGINGB,,,-HSFFDDPSPHIKKSSMQIKPILRIIINKIHJPIKKJJMABGHIKPSKSRLROSHMOIQHDDHILSSQKSPEDGDENHKMJIMKHNHJJMPNE8+(((@CDFEJDSMJKJFHKHGPGFB:9322++++,03AHILIKRKQKLNQGMRSJLHKMOLLOSLSISJNKIHHIGONMMSPMPSKMPJIJIPJGLHKHLKNJKOQISIMQOSOLRLHKOSOSNJKE534+++++063.+)(()*:AFGNSJLSMSSISKLKHJLJNKSROJSMMRJJHJ?666DFLJKSSKSKSIB<<<CIOSSSSGPLSSSLSMIC?++++.-+'(**)*23FJIHJI=7607=JHKHISJIIQSOPSKSQGJCCBCLMQQSNMSQSSFI....--,,,,,1337;;>CAECBABACCDSNSMJMNOPSIPLLIOSNPKSHJSSMNKSNNONNOKNSSSEHFDFIKGFHHHOFSHHHFBBA:9:=5=>>BGIIIMIQINPHNPKQNSKLHKKMKKLSSJSPLLLOOKNLIIFGIHNOJRRJLKLKSMKOKJMOHJJSHJJJLKJILFFGDEGAABHELI=CHNNIJNJHIFJKIJIHJJHGGKJMFEFEDIMJGJJJKMNGKJLKIKKNMJLINIIIIJKSKIJFKMSSLKJKHGHHHFFJJMNKFFEEFG
@2387_45CNXP_4
ATGCTAGCTTTTTGGCCTAATTCTTCTTCTGGAAATCCTAGCTATTCTTAGCATGATATTCGGGAATCTCATTGCTATTACTCAAACAAGCATGAAACGTATGCTTGCATCTCGTCCATAGGTCAAATCGGATATGTAATTATTGGAATAATTGTTGGAGACTCAAATGGTGGATATGCGAGCATGATAACTTATATGCTGTTCTATATCGCCATGAATCTAGGAACTTTTGCTTGCATTATATTATTTGGTCTACGTACCGGAACTGATAACATTCGAGATTATGCAGGATTATACACAAAAGATCCTTTTTTGGCTCTCTCTTTAGCTCTATGTCTCTTATCCCTAGGAGGTCTTCCTCCACTAGCAGGTTTTTTTGGAAAACTCTATTTATTCTGGTGTGGATGGCAGGCAGGCCTATATTTCTTGGTTTCAATAGGACTCTTTACGAGCGTTCTTTCTATCTACTATTATCTAAAAATAATCAAGTTATTAATGACTGGACGAAACCAAGAAATAACCCCTCACATGCGAAATTATAGAATATCCCCTTTAAGATCAAACAATTCCATCGAATTGAGTATGATTGTATGTGTGATAGCATCTACTATACTAGGAATATCAATGAACCCGATTATTGCGATTA
+
KHIOILJEEE>>>>GJHSIOOIMLSMQSMSOMLNQKNSSJSJLLKSMLB===>BEDFFDE@?@CCHJNNMJHKSKRSJPMLKFAABCHMNIOJKIOSSMIOSEA@?<<::))&&&),')4CDFFKSMSOSJKLKLORMNHRQJNMGIOQA@A?200/045EFECEHKHKKJILSIISMHCDCEIPMNSLKKMOKIJKLLSIJK><<<;<:9:BEF<<::9;:::?>>?F<;;;<HJRISHLGIJIIKQSOOHKSJSKIJSIHNHOKMRJMQNMMNOQNSSSLMKSOKILKNKJLOIPMKAADSNMSJRCFDSKSLJSISJNKHIGGDGINSSSSJIHMOJSKSLSSSDEDEDHHJKSMJOMPPNLKLIIOJF=DFKSSKHHJLSJSJGILLKD,,,,-:;;EIKLIKKGJNIOIJSNLNKKLFHGFGJ>==??>>==::9621-))*(-78899IOJIOMLMPOMKKPSOLONSMM??>SSKOLILKNSMLKSLMLPLJMIJIJK55555GBBABIIHLLJKSMLIHMLHIMNLROQMKOED@963223@=@C:23AKFIISINJGSHKJGSHGFHHIKSFDCEEKLLMIHGIIKLIIGHHLJHJHKGIKJHLKKHJHIHKMFFEFEHSIGFJHHIKOLJICCCCC
@2388_45CNXP_4
CGTACGTATTTTTGGCCTAATTCTTCTTCTGGAAATCCTAGCTATTCTTAGCATGATATTCGGGAATCTCATTGCTATTACTCAAACAAGCATGAAACGTATGCTTGCATATTCGTCCATAGGTCAAATCGGATATGTAATTATTGGAATAATTGTTGGAGACTCAAATGGTGGATATGCGAGCATGATAACTTATATGCTGTTCTATATCGCCATGAATCTAGGAACTTTTGCTTGCATTATATTATTTGGTCTACGTACCGGAACTGATAACATTCGAGATTATGCAGGATTATACACAAAAGATCCTTTTTTGGCTCTCTCTTTAGCTCTATGTCTCTTATCCCTAGGAGGTCTTCCTCCACTAGCCAGTTTGGAAAACTCTATTTATTCTGGTGTGGATGGCAGGCAGGCCTATATTTCTTGGTTTCAATAGGACTCCTTACGAGCGTTCTTTCTATCTACTATTATCTAAAAATAATCAAGTTATTAATGACTGGACGAAACCAAGAAATAACCCCTCACATGCGAAATTATAGAATATCCCCTTTAAGATCAAACAATTCCATCGAATT
+
JGIKJHIGESPSSGJKISSJNLJNMKHP:999CMNSLRMFHKKGMNIJOIFINJMSHMSSNOMNJLSPIJJRLJLMNKLIKJSHNIHNOHGSHGNMLJIRKHLHNRSNFKFFC==>=>IJHPMLJILJINFSKKNKFEGHISJSSLKMJJMHJMLKKLINSMNJKGIKKMJRGJHIHEFGFFGGHISHHHHFFLNSFFLB9998789?@DDGDDCFEFHSCC6444488<>LKJMIJLJKNIHGIJMSMLLNLJGILHS?@73234=LMKHHILLSLLKKLSNINQQMIJHGHJMLJKFB889AEOSIJDLKSKSLMKKJSMHOPE>78?PIJLIJMSLPSPLMJKD9???EGFGEGKPJQKQ6653/+&%$$%&%9AGKMFFFJFLMNEDDEGSNKLIKRQJJJOOSPKQOJSLKOLSMMJJLIJMKKLJIIRHJNJMSPSJMNJHJOMKSK?>BD=@LKJSMJSMMMRKNMEEESJSPMONJKSSPJORHNSKLIJIFFEFFHMHNHJKLJJJHJSHRSJNJSSJKKLLKJPLINOLNJLSJKSI@CLGAHMIKGGIIHGIIGJIKHHILIIH
@2389_45CNXP_4
ATGCTAGCAACAACTCGAAGTATGGGTCTAGCTTTTGATACGTTACCGAAAACCTCATTTGAATAAATTTGGAATACATTTTATTTTTTTTATTGACAAGTACTCGTACTCAAAAAAGTTAAAAATTTTTTATTTATATATTTTTTTTGAGTACGCGTTCTTTGGACCTGGTGTATCTTGTCTTTACCATGAATGATTTTCCTTGGTTAACAATAATTGTTGTTTTTCCAATATCTGCTGGTTCATTAATGTTATTTCTCCCGCATAGGGGAAATAAAGTCAATAAATGGTATACTATATGCATTTGCATCTTAGAACTTCTTCTAACGACCTACGCTTTTTGTTATAATTTTAAAATGGACGATCCATTAATTCAACTGTCCGAAGATTATAAATGGATCGATTTTTTTGATTTTTACTGGAGAATGGGAATAGATGGACTTTCTATGAGGAACTATTTTACTGACGGGATTTATTACTACTTTAGCCACTTTAGCGGCTTTTCCAGTTACTCGGGATTCCCAGATTTTTCATTTCCTGATGTTAGCAATGTACAGCGGTCAAATAGGATTATTTTCTTCTGGGATCTTCTACTTTTTTTCATCATGTGGGAATTAGAATTAATTCCCGTTTATCTACTTTTATCCATGTGGGGTGGAAAGAAACGTCTGTATTCGGCTACAAAATTTATTTTGTACACGGCAGGAAGTTCTATTTTTTTATTAATAGGAGTTTTAGGTATAAGTTTATATGGTTCGAACGAACCAACATTAAATTTAGAACTCTTAGCTAATGAATTCCTATCCTGTTACACTTGAAATACTATTTTATATTGGATTTCTTTCTGCTTTTGCCGTCAAATTACCGATTATACCTTTACATACTTGGTTACCTGACACCCACGGTGAGGCACATTACAGTACCTGTATGCTTCTGGTCGAATCTTATTAAAAATGGGAGCCTATGGGTTGGTTCGAATCAATATGGAATTACTACCCACGCTCATTCTATGTTTTCTCCTTGGTTGTTGGTAGTCGGTACAATCCAAATAATTTATGCAGCTTTAACATCTCTCGGTCAACGTAATTTAAAAAAGAGAATAGCCTATTCTTCTGTATCTCATATGGGTTTTATAATTATAGGTATTAGTTCTATAACGGATCCTGGACTTAATGGAGCTATTTTACAAATAATTTCTCATGGATTTATTGGCGCTGCACTTTTTTTCTTGGCAGGAACGAGTTATGATAGAATTAGGCTTGTTTATCTTGATGAAAT
+
GIFKMJKKGJKMMQNIKLLISMO========983,*((1=<===;<CFHGJJJMJKPHRPJJIJHSSSPLLFEFFJSNJA?KOMGHIJJJSGEEDCFHFHIGHKEEDD>>>=@OJKSGEDABQSSSIIILNSJOHHSKNIKJ@FSSSSQSIIIOJKACB77HA9<CHJSKSSIOIJSQNLOKPOMIQNMLIKMHHHLPSQMOQSILPNIMMIPNMSKKIIQKGFEFGGSSOMIPSQSKKPSRMJGEF>???NG@AGJHKNNSIMNILMJMJNKPF=:988)((((:HBGIOKOJKIIKGHJHIJFKJSEEAB>88:AFFSISMLJKJLJKLMLKLILJIHNSPRSKJNMMNIOGJPJJJNIHIGLINLKMSKLKKA???BOLMMKRSKKKNSNLSNJHIMGBBBAEQSSSNHG;SSS400002@LJKSJISKJBCCCCIFILLSLSDF+*))*++,,,,,+++))*,2222EKIKEEEA??>?LMFISSNNMJSGGGIEEFFHJB=841112;989878:10-)+,+,,7B20001GIJJOHSHHJGJHGLJLGGEEHKMHHKKOJKHSHKJMLNSNKME=8)**,A@BA>>65567CBCEBCBDBABC?COKMHIEEJMLJIJLG++A++;:)(((((((0?:BAC99DE@@ACFEDA@EDIJLSNHOJQKIMLDDECDKIIPGHIIHHJKIJOMSQLPSMJHGIHJOKSIGGFGMKSIJJIIDDHDJIHFOISSPKLHEFEEGLQQFIGFEAA?7///./3556::;7776794576665342220025448))))))))7DFJIJHIKHISKJJLKQSILJNPJKIGNNIIAB?@AHDDC,(((((;B<9@?>?@@EDCD>EGBCSSIKKPKSOSFKSQPLJNMISNJSJSMHJIHHIGQSPOOKLISNKEHHDEFFDHIJFFFFMIEGG55'%$##$$%''''''(((:=EDCDIGLGLHMNSPSSLJSSBABBAD+****>;;<;<7+((()4.4467ABCSHGEFGSLPNSKSNHKJSJPSKQLSMNSOSIMORNFEEFELJMKHEEGGISSILSOLSMLOSLSKSMQJNJLPLLLHEHCDCCFBDQNLNSHSHMJIJGKHNJRSLJKLJSSCCBCJKSSMNMSRPKHLHLHLS@CEEFSKJGKRSSQJJMHLJKMRRSJJMSSPKJSMQJHMGJMPSIEE=;;;<<<>@MSINGMFLKSSSKKRKMHIGHGHICDBDCOJJEC<=FHKLKLSFEEFFOI@@>----05>@@GKLFOOIIOHKMJGNJJNJK
@2390_45CNXP_4
ATGCTAGCAACAACTCGAAGTATGGGTCTAGCTTATTGATACGTTACCGAAAACCTCATTTGAATAAATTTGGAATACATTTTATTTTTTTTATTGACAAGTACTCGTACTCAAAAAAGTTAAAAATTTTTTATTTATATATTTTTTTTGAGTACGCGTTCTTTCGGACCTGGTGTATCTTGTCTTTACCACGAATGATTTTCCTTGGTTAACAATAATTGTTGTTTTTCCAATATCTGCTGGTTCATTAATGTTATTTCTCCCGCATAGGGGAAATAAAGTCAATAAATGGTATACTATATGCATTTGCATCTTAGAACTTCTTCTAACGACCTACGCTTTTTGTTATAATTTTAAAATGGACGATCCATTAATTCAACTGTCCGAAGATTATAAATGGATCGATTTTTTTGATTTTTACTGGAGAATGGGAATAGATGGACTTTCTATAGGAACTATTTTACTGACGGGATTTATTACTACTTTAGCCACTTTAGCGGCTTTTCCAGTTACTCGGGATTCCCGATTTTTTCATTTCCTGATGTTAGCAATGTACAGCGGTCAAATAGGATCATTTTCTTCTCGGGATCTTCTACTTTTTTTCATCATGTGGGAATTAGAATTAATTTCCCGTTTATCTACTTTTATCCATGTGGGGTGGAAAGAAACGTCTGTATTCGGCTACAAAATTTATTTTGTACACGGCAGGAAGTTCTATTTTTTTATTAATAGGAGTTTTAGGTATAAGTTTATATGGTTCGAACGAACCAACATTAAATTTAGAACTCTTAGCTAATAAATCCTATCCTGTTACACTTGAAATACTATTTTATATTGGATTTCTTATTGCTTTTGCCGTCAAATCACCGATTATACCTTTACATACTTGGTTACCTGACACCCACGGTGAGGCACATTACAGTACCTGTATGCTTCTCGCTGGAATCTTATTAAAAATGGGAGCCTATGGGTTGGTTCGAATCAATATGGAATTATTACCCCACGCTCATTCTATGTTTTCTCCTTGGTTGTTGGTAGTCGGTACAATCCAAATAATTTATGCAGCTTCAACATCTCTCGGTCAACGTAATTTAAAAAAGAGAATAGCCTATTCTTCTGTATCTCATATGGGTTTTATAATTATAGGTATTAGTTCTATAACGGATCCTGGACTTAATGGAGCTATTTTACAAATAATTTCTCATGGATTTATTGGCGCTGCACTTTTTTTCTTGGCAGGAACGAGTTATGATAGAATTAGGCTTGTTTATCTTGATGAAATGGGTGGAATGGCTATCTCCATTCCAAAAATATTACAATGTTCACTATTTTATCGATGGCTTCCCTTGCATTGCCA
+
MIJGSIKHGGGFLOIKKIJHJILMOKLNNKSKSSLHO99QIQRMNINMHJPSKRKM76667NSKHSKOHQKSSSKSSLPKISRIJC@;;;;A@:5/0HJINOHSMHDDEDEJFGNMSSSKGDCKSLJFGHSSOKSPSLNSJSDC<CGKSCA@@@A=<::9'&'''&''(;;<JLJKISKSSJNMNNPKSNSKJKLMKFLKMSSSSSLNSKJPLNOSSSISLPSJIMLSMSSSSIJJONNJSPOOSLKOISRSSMLSKSSSOJSQHSNSIONSLLKSIINKDMKJIQLKKKSSIISNKJKRILOPSNKSMRSOKSSJKLNHHJNSNOLQHSMIJMNMSKROQQSSOMKLOQSMKLSSOSRSLNLKFHKGKMSSMNSNMSPLMMJMJJIIOLSNRONLNNIIIHKIIKFSLLSSNHMBINSQOKKIJPKKLHEGFH)))))@BK;::::SNKLOLSJRLKSJKSNHHGKIGHLHIKNNIIIG<5--JHACJJLIGHLLNHEEDC;62*)**.0311124CCED@?50142688GG?@@GHJLMLKKMPNIHLJNLIJGGJIHHJKLJMSKKILJKJSGALFHGBBHEEEEIEHMNKROHLFSNSOKNOMSMSJNPNKLSSKHFIGFDAAC4*.6)*@>=EFEFEGDIMNKMSMILMMJRNHMPLQSNMRSKKSSSKKPJNSLRKLJJKSOHMMLMJKPKJMJQNNDCC8:??@GFMIGLIEJNSSSNSLKMKOSMNMNJLSOHMIIOILQSSLKSSSSOSIRSIMPSNNNILSJHPMNSJOQSEGEHGFIJHIIMHOSLMMOSMQLOLMSKSSMSLPSSLJLSNNLQNKKPMSPSOMKSSSLSMSSLMRSJFFGFLJMOIJPSPLSPQMSIOSSKOISMRMOLNIRNHSSOSQLOLKKKSLSKSSSLFHGEFMMPMSOOOSNSMSLSKSLMNPIONNMSJHSLSKSSSKSSLSNKJSRSPIMKSSSIJMMOJSNKMNSLQSNQSOLSOSNKMSIQSSRSKOSPJRPSSRQIOMNKJJQKKSOKMLNOKSQSSMLKPSLSRNJSLQJJMPKRIISLSJHHHLSSLSMJSSNMMNRNSSSSOIGJHGSSKOSISSLKHMKSSSLPLGIKQNSONMMKQSMQMMOSNMMOSJPPPNSSOPSMKSLSPSLLMPPSLNSPSSMSLJPSIQLSSONSMRNNMSSSOLLIOSMPOKSPPNPLKSOKLLJPMQOKLJPOOSMNKLSSSRSOSSMMKNIQSPQNSKKKMHHEKSPKMNMQLQPSNNLMLNNMOSSLSSSJPMSSLKISJMKPSSSSSLSKMJIILSKI;;::/0HKQEGHDCC.*.)*@EHGIIJGIJHJMKKRR65555==<<>>=6>77JHI@@>8
@2391_45CNXP_4
ATGCTAGCTTTTTGGCCTAATTCTTCTTCTGGAAATCCTAGCTATTCTTAGCATGATATTCGGGAATCTCATTGCTATTACTCAAACAAGCATGAAACGTATGCTTGCATATTCGTCCATAGGTCAAATCGGATATGTAATTATTGGAATAATTGTTGGAGACTCAAATGGTGGATATGCCAGCATGATAACTTATATGCTGTTCTATATCGCCATGAATCTAGGAACTTTTGCTTGCATTATATTATTTGGTCTACGTACCGGAACTGATAACATTCGAGATTATGCAGGATTATACACAAAAGATCCTTTTTTGGCTCTCTCTTTAGCTCTATGTCTCTTATCCCTAGGAGGTCTTCCTCCACTAGCAGGTTTTTTTGGAAAACTCTATTTATTCTGGTGTGGATGGCAGGCAGGCCTATATTTCTTGGTTTCAATAGGACTCCTTACGAGCGTTCTTTCTATCTACTATTATCTAAAAATAATCAAGTTATTAATGACTGGACGAAACCAAGAAATAACCCCTCACATGCGAAATTATAGAATATCCCCTTTAAGATCAAACAATTCCATCGAATT
+
LNMLSJKFFHA@@:999:8;<=FFEFFRKLNKNIONSO:,,,HIHMJNJIGGKSHSPQSKLNJLHONILOIJJOLNRQJMSSHGHKLIMMONKSNNNRJLJMKLSNMSLJKMS*****GOKJLKJSIMOSSLHKOSLOLINSKONOQMLOKLHJQNPLLGRLHIEHJJIILSHFEDBB>0'&&&))*,,;<>>AOMSRKJHJMRNMMLLIHKHFJSKJIJISLSKKPNNKSSOLKSLNOPJJLIILIJSSNKQJNIIJJRMKKHJLLLSSSSKJPPSLJINKLLKJMSKNSPMSLSPPMHBBHGEDC?5<>99999;BDGPIJJKNGDFMONSKSPPIMKRKLIQIMMAAAKQJHIKMOLSOSKNLJNNJOHII>FMSSSSJLLSSM=::::OKORPMLILQSMOLIKJLKMSSJIMLKLPJMKNSSLNKOJINLNGIIJHONPLSLLSLIGFFEIGGSNSILMOSKSPPLJLQRNIIHLMPSNNNLNSLJLJJMPQMNRNILHFECCDEGOKIMNSKNKSLLJPRMISJNLSMKKHJSKJJIGGGIHHEGIJJNDFGGFFESGGGFJKHHHLGFEGGK
@2392_45CNXP_4
AATCGCAATAATCGGGTTCATTGATATTCCTAGTATAGTAGATGCTATCACACATACAATCATACTCAATTCGATGGAATTGTTTGATCTTAAAGGGGATATTCTATAATTTCGCATGTGAGGGGTTATTTCTTGGTTTCGTCCAGTCATTAATAACTTGATTATTTTTCTGGATCAATAAGTTAGATAGAAAGAACGCTCGTAAGGAGTCCTATTGAAACCAAGAAATATAGGCCTGCCTGCCATCCACACCAGAATAAATAGAGTTTTCCAAAAAAACCTGCTAGTGGAGGAAGACCTCCTAGGGATAAGAGACATAGAGCTAAAGAGAGAGCCAAAAAAGGATCTTTTGTGTATAATCCTGCATAATCTCGAATGTTATCAGTTCCGGTACGTAGACCAAATAATATAATGCAAGCAAAAGTTCCTAGATTCATGGCGATATAGAACAGCATATAAGTTATCATGCTCGCATATCCACCATTTGAGTCTCCAACAATTATTCCAATAATTACATATCCGATTTGACCTATGGACGAATATGCAAGCATACGTTTCATGCTTGTTTGAGTAATAGCAATGAGATTCCCGAATATCATGCTAAGAATAGCTAGGATTTCCAGAAGAAGATGCCATTCATTTGATAAGAAATAAAAAGGAATATCGAAAATTCGAGTGGCTAAAGCTAAAGCAGCTACTTTCGAAGTAACAGAAAGAAAAGCAACGACTGGAGTGGGAGATCCTTCGTATACGTCAGGAGTCCATTGATGAAAAGGGGCTAGGGAAAGCTTGAACCCAATTCCTACAGTGATGAATATAAGCGCAATTGAAATTCCTGGGGAGTTATACATTTGTGTATTGATAAGACCATTCACTATTTCTTGAAGCTCAATCTCTCCCCCGGATGAACCATATAGCCAAGAGAAACCATAAACCAGAATAGAAGAGCTTGCCCCACCCATGAGTAAATATTTCATAGTAGCCTCATTAGATCGTATATCTTTCTTGGTATATCCAGATAATAGGTAGGAGCATAAACTGAAACATTCTAGAGCTACAAAGATAGTTATTAAATCGTTAGCACCACATAAAAACATTCCTCCTAGAGTAGCTGTTAATATGAATAACAGAAACTCTGTTATAGCCATTTCTGTACATTCAATGTACTCTACGGATAGAGGAATACAGAGAGTTGAACATAGTAAAATAAGAAATTGAAAGATTTCGTTGAAATTGTTCGTTTGGAAATTTCCTGAAAAGCTAATCATAGGTTCTTCTCTCCATCGGAACAATAGGGCCGTTATGCTCATTACGAAACTTGTTGAAGAGATGAAATATAACCAAGGTATATCTTTTTGATCAGAGGTTAAATCGATCATCAGAAGAAGAATTAGGCCAAAAAGCTAGCATA
+
NSORSMKNIKSNJLHOJOSSKOSMMLSMLONMPILKSNHLSLIIHJKSLKNKLLSSPSSNPNMLIJORMIIJKJSJKKOJMKGKONKKIL8555CFIHLHGPPLMSNKIINSMPSSJNQOLSFLPSSNHONSPSQMJQPQMRMSLRSKSSKJOSLSQMSLMOSNMIC?=5(%%%&&%%%&+(((((*-.1<?AGJLQLSSONSNQSOOLOSSNKSLIIMSLHJQPRSSSKKMJLKNLSSMSNJONLSSSLSSQNLSSNKMMOJJLOONOSSD<<D;>SSOKOJGNPPOKOPJLJSNRLJLDCCDHMORMGGFEEJSMPIOJJPMLSJSSSLEBAB@@?BASSKSNLJSSSSPJRPPQMSSLIIIMLLLNPKLJMNSMSRNIIJHPQMSKBBA>=:999:?DENKSMRJNOPQQKPSHIOJNSMKLKPNSIHKSLSSRSLIJHHFNKJJQJKLJLOLRMJKISOSMQQJJIMDEFKKLMSIMSGJKLSSSOSSRQLLKLJKSOLLMISKSJSJKKJKJISKSIGMLICCILPKJHFIEFDGFIPIJIIJGGGHCCCCC211111>>=>71111<FKGEFGDFFDIGEEEDEBADEEJJFHEEGFEFIIGHFII??@AMJPDHKIJJHGIPFDEEOKJIJFGJJIGHEFEKIHIHILSQPDGEDFFEGFHHJKJKHQILIOKLGF@AA>6:;=KSHIPIISINFENLNSJRSMEIJSNKSNKPSOISKKJKJMPOQOLSSNMJIIRSLMOJLSJHHLISNJLJNJMSIMMOMINKOQMFNJPIGFDCHIKJRNHILKJSJMSLNQSSJOMMMSQGJHPSQLLLIJJKGMLKOLLPLLJJJFGJMHKIJRNKNSNQQMPKPKMMNJJLQKSNMJJMKKJKMJSMNMHNSOJMHGHEGKB?=<;=;<HJGIKKHMSGNNSKSMGGKOMLOSKMJSSSSPKJHJKIIIJKNMNMSJISLKOKSIKAMSSJSJOPILRPNQJNLSHSKKPSJHKLPSOKJGPLJKSQJKSNSNMMQKPORPKOLKQMJIOOLGINKKHGHJBCCBC???@BLKGAA@AAHPSISLLMIMJILNHJKPKPKLIHEDDEKHKJHHLMQLSSLKQSHGGFGILIDFEHHINFLJKKNKLLJHMSJIIIRHNISLKRSLNMOIHIIJJLSNSOIMONJOMLIMKJNKNKKJNGHEFCFEHHKGIGIJLILIILNHFJJHMGFGFGJHRNLRRRLOJHGNOKKSJJHDCDHSRSONLKIHGHJLJOISSIKRLNHHGKIQNIJILJKKKGFGKKNSSKLIIFLEFHHDGFHIQLHIGFEFDFHFKLFJIIGHLECDDDHIHIMLIPMIJGEFDEGHKKMJIJGFFFCCDBDFFEGJKHFGHFHGGE@?@8888.++++-...:>>88DCCELFEAAAAABEIPPFF><:952
@2393_45CNXP_4
AATCGCAATAATCGGGTTCATTGATATTCCTAGTATAGTAGATGCTATCACACATACAATCATACTCAATTCGATGGAATTGTTTGATCTTAAAGGGGATATTCTATAATTTCGCATGTGAGGGGTTATTTCTTGGTTTCGTCCAGTCATTAATAACTTGATTATTTTTAGATAATAGTAGATAGAAAGAACGCTCGTAAGGAGTCCTATTGAAACCAAGAAATATAGGCCTGCCTGCCATCCACACCAGAATAAATAGAGTTTTCCAAAAAAACCTGCTAGTGGAGGAAGACCTCCTAGGGATAAGAGACATAGAGCTAAAGAGAGAGCCAAAAAAGGATCTTTTGTGTATAATCCTGCATAATCTCGAATGTTATCAGTTCCGGTACGTAGACCAAATAATATAATGCAAGCAAAAGTTCCTAGATTCATGGCGATATAGAACAGCATATAAGTTATCATGCTCGCATATCCACCATTTGAGTCTCCAACAATTATTCCAATAATTACATATCCGATTTGACCTATGGACGAATATGCAAGCATACGTTTCATGCTTGTTTGAGTAATAGCAATGAGATTCCCGAATATCATGCTAAGAATAGCTGGGTTTCCAAGAAGAATTAGGCCAAAAATACGTA
+
MSKKLNJINQSRKKPNQKJOSSLSSMSQSKLPKMLSOGJHIRNLSLOKMSKOSKISQRLPMRSQMOKKKKMLSKLLNLMKJDMLNEDEA@30008BJJIQFHSSSKSKLONMLNSPSOMNIHHHLLJMSSOMMNA@@@@CBB<<888FHNAPNKLJMPJIIIMLIOSON?==<>?IHKSOIMJEFGHGEFNJKILGCEDDH@COHFHHFHHGGSQMMMSSNSPPSSPLJSSSOMSSISOLSIPDCLPKLJJSSJSSOOSRORLMLPQJHKISSLSMNPJKSKKHJHKILFCBA>>=>?HLPSLJFOPPKHJJSLNSKMNSLSQLMSMNKLHEDJISLIBMJCRMKQISNILSOPSSOMMSLMQQSSOQKSSMSPNSJ66666LSSLSLQHHJMFHHJOKJSKRSJNJSOIRSKOGQOKLMIJHF===GHJPHHNGIIHIKKIJOMKOJNMLSSOSKPSROKMORSJNOSLOMOSONJSMJLISPILSNNKPINOJMISNLJLPJNSKKIOJLOQNKIIIFIJHKKHOKPMHMEEEDBC=<<<=HLIIKHJFGMLQKJKSLLPSIHGG@@@???8883..../78:9BGJHJIHQGIHFE?;<::888,+++,-,341/00++-,-;===AFGEFIGHFFDF
@2394_45CNXP_4
AATCGCAATAATCGGGTTCATTGATATTCCTAGTATAGTAGATGCTATCACACATACAATCATACTCAATTCGATGGAATTGTTTGATCTTAAAGGGGATATTCTATAATTTCGCATGTGAGGGGTTATTTCTTGGTTTCGTCCAGTCATTAATAACTTGATTATTTTTAGATAATAGTAGATAGAAAGAACGCTCGTAAGGAGTCCTATTGAAACCAAGATAGGCCTGCCTGCCATCCACACCAGAATAAATAGAGTTTTCCAAAAAAACCTGCTAGTGGAGGAAGACCTCCTAGGGATAAGAGACATAGAGCTAAAGAGAGAGCCAAAAAAGGATCTTTTGTGTATAATCCTGCATAATCTCGAATGTTATCAGTTCCGGTACGTAGACCAAATAATATAATGCAAGCAAAAGTTCCTAGATTCATGGCGATATAGAACAGCATATAAGTTATCATGCTCGCATATCCACCATTTGAGTCTCCAACAATTATTCCAATAATTACATATCCGATTTGACCTATGGACGAATATGCAAGCATACGTTTCATGCTTGTTTGAGTAATAGCAATGAGATTCCCGAATATCATTGCTATTACTCAAAACAAGCATGAAACGTATGCTTGCATATTCGTCCATAGGTCAAATCGGATATGTAATTATTGGAATAATTGTTGGAGACTCAAATGCGAGCATGATAACTTATATGCTGTTCTATATCGCCATCAATCTAGGAACTTTTGCTTGCGTATATTATTTGGTCTACGTACCGGAACTATTCGAGATTATGAGTATGCACAAAAGATCCTTTTTTGGCTCTCTCTTTAGCTCTATGTCTCTTATGCCTAGGAGGTCTTCCTCCACTAGCAGGTTTTTTTGGAAAACTCTATTTATTCTGGTGTGGATGGCAGGCAGGCCTATATTTCTTGGTTTCAATAGGACTCCTTACGAGCGTTCTTTCTATCTACTATTATCTAAAAATAATCAAGTTATTAATGACTGGACGAAACCAAGAAATAACCCCTCACATGCGAAATTATAGAATATCCCCTTTAAGATCAAACAATTCCATCGATGATGATTGTATGTGTGATAGCATCTACTATACTAGGAATATCAATGAACCCGATTGCGATTA
+
JSSKSJJKSJMKKKNJLSNSKLONOSKNOJRSLSLSPNSLQSGJJJNSSJJMRLSOSLSJNMKLSIMPKOPKQIGJLLLSSESIIIII??=::=ESRKMNFSPMKMSMNMINLSSSKLNKSSRMMSLSQLMCEF>>HHILSHIMAALLSKMSKSLRPOSKNSMSIIMSSMQLSIKSISSOLPQILILSKOPQQSSSEHCFOFHPE@@B988889995/.+*)((./0CDCDCDKQGIJPQHLLIOLJMNINSRJLLGGGEI97/02;SSSSPOKSOKILSSPKSSKRPSKMMNLJMSMQOMSNPNSSQQKLKLMLKMPSNPONJKMLKPNJSSSPONDNJSJJKJKLMMKSOOKMOOSMSJJKONSSJSPPKNJIMNSOKSJNMONQISLIILLKOJOOMLJPMNJE<<<<<<NOPJSMSLLIIKIJSJKHJHFIPLOKHLNPLQKKKRPLSMISMNSSJSLJOSSKJIIIKOOJOKSMPSOPNSRMSIKNPLKMKLSPKQQLPLJJJIQMKMLJLJKPLKJQHMOKJMGJJMNOJKLKKKKMJKLSLSOKJISNOQLMQKSMCBBA@B@BG5555554;=;:;;;HNLJMRGSIIH5542.///1<===?@7555457789A>>>@44444>=<<<=>@AABA87778?>>==;742115789:;@AAAEDD>==:77/.--*%%$$%$%%%&)347986666545681,,,,---2395555<>*))))4789AA>CCDF<;:987//--,33311218889<:.-,,+***+**'&&'''''((''%$%$%&'...-55>A?=;:89=::A@BBDEFDC?<;;7?AB@@=72*&&%%''*)((()*+-/;<<=>>?CCDBAD@A?985335:<EDD==>?JMGDD@;;:889//...13=@AA@ABBHJQEIJIGILIIHIGFHMHHKJISGBA@@B?:81,++++79;<<?@32?913@AADEGJIJJIQHHEEHJIJHHHIBFCCDBCFHHHEBHEA?>>===>A9::=?@C:CEEDEFEEEDDDCCAAACFGFGGFGEEDD?@@@?AC1G?>==<@@?;;;:9:67B:874357:::9;<?@ADFGECCBCFHGECCB@@>>>;;<CA@@@>=><:87421.,+)''())*(
@2395_45CNXP_4
AATCGCAATAATCGGGTTCATTGATATTCCTCGTATAGTAGATGCTATCACACATACAATCATACTCAATTCGATGGAATTGTTTGATCTAAAGGGAATATTTTATAATTTCGCATGTGAGGGGTTATTTCTTCGACTAGTCCAGTCATTAATGACTTGATTATTTTTTAGAGATAATAGTAGATAGAAAGAACGCTGGTAAGGATTATATTGAAACAGAAAAAATGTTTGGCCTGCCTGCCATCCACACCAGAATAAATAGAGTTTTCCAAAAAACCTGCTAGTGGAGGAAGACCTCCTAGGGATAAGGAACATAGAGCTAAAGAGAGAGCCAAAAAAGGATCTTTTGTGTATAATCCTGCATAATCTCGAATGTTATCAGTTCCGGTACGTCGACCAAATAATATAATGCAAGCAAAAGTTCCTAGATTCATGGCGATATCGAACAGCATATAAGTTATCATGCTCGCATATCCACCATTTGAGTCTCCAACAATTATTCCAATAATTACATATCCGATTTGACCTATCGACAATTCCAAGCATACGTTGCATGCTTGTTTGAGTAATAGCAATGAGATTCCCGATATTCATGCTAAGAATAGCTAGGATTTCCAAGAAGAATGCCATTCATTTCATCAAGAAATAAAAAGGAATATGATCGAAAATTCGAGTGGCTAAAGCTAAAGCAGCTACTTTCGAAGTAACAGAAAGAAAAGCAACGACTGGAGTGGGAGATCCTTCGTATACGTCAGGAGTCCATTGATGAAAAGGGGCTAGGGAAAGCTCAAACATACCAATTCCTACAGTGATGAATATAAGCGCAATTGAAATTCCTGGGGAGTTATACATTTGTGTATGATAAGACCATTCACTATTTCTGAAGCTCAATATTCTTCCCGGATGAACCATATAGCCAAGAGAAACCATAAACCAAAATAGAAGAGCTTGCCCCACCCATGAGTAAATATTTCATAGTAGCCTCATTAGATCGTATATCTTTCTTGGTATATCCAGATAATAGGTAGGAGCATAAACTGAAACATTCTAGAGCTACAAAGATAGTTATTAAATCGTTAGCACCGGCATTTAAAAACATTCCTCCTAGAGTAGCTGTTAATATGAATAACAGAAACTCTGTTATAGCCATTTCTGTACGTCAATATTCTATTAGGATGAGGAATACAGAGAGTTGAACATAGTAAAATAAACTGAAAGATTTCGTTGAAATTGTTCGTTTGGAAATTTCCTTGAAAAGCTAATCATAGGTTCTTCTCCATCGGAACAATAGGGCCGTTATGCTCATTACGAAACTTGTTGAAGAGATGAAATATAACCAAGGTATATCTTTTTGATCAGAGGTTAAATCAATCATCAGAAGAAGAATTAGGCCGAAAAATACGTACGA
+
5=?EFHCDFEHJDDCBCF.,---=?>==99=9886644445567FSMSLKKKKLOLNKHLNJSRKJJ21112GJJ9989DJCDD@.----****/>240064*(&((--0+****77=@DDGHKHBMNKH>=50008899:?CFLMIISIGJO////.6+++HHH>127+*)().457,+++*++0123348:8+++'''&&&&%&'+++++*),-))''')),/0,---((((*0110004+-7858HF@::?@@8654*))))-(?::,,,-IKKJIKLIJHKKLHPKIDFD?@B===000/07*))((((()+****+-,,,467000//3345HFGHJSLSPIHFGESSNMNSRKIIIIIIJJKSOJMJMLSSLSAC@DBBA?=<;>9:/....//<765557CCEEFHFHFFEHIF?@?@BACBBD><<-----3,,*)),,2688:114IGHIJQILIGFGCCD@@@AAG>>>?EHE44444BAEGOLGIEFECBAA6667CJGEG>==<<?5555534A?=;8-+++,.,,+++//11447798)))))@BG@333*)))*18555336//////--,*+***5)))000@@?>??==<<2111112-.*)))*(()001-,,,,,;82&&&&&(''))()*026896761/'&%%%&''.+@?322238889DDBDCBEMSRDBCBAAABA@ABCFMMSSC>BBCC@ADIEINIQ44442333224632....C@66667===DBBEEF>::::DC---,/:::4GMHFJ877+)34(++'&&&&)*%$$$$&'5:ADGFHKKRMJMFEGICBBBCHGILJBFSIHMIHL777DHEED??*))))64?@=8722252**-99:@<88889B@<;8::>??9555462..,().')@ABSJJLDCBA)))((+((())-).87666112++++,6666EGIIJ>BEGG88884H<;9:9=?=BB=<;<=BGFHSMNLKIIKMOKK<<<<=FFEHI?<@D==IGDDD@A----44433334989:<99++**,<@BAFAAB;;55555523256:<E@==>???3,+**('''''**-((++,,-+,/EHEGFGKEHLOI=<;99:>NIJISIGGHKBBBBCJSMJKMNKJKJFIFEB0..---.2..--+-)+***3/..+***)&%'(+****+21++***/01:;==?A;:)(((()*+(((%()))=>33322-+++/2.+----,+,/0---->IKJEGE7))*EFILIEDFA==;;=?<664**-115DGFFEIHSHCCCDCIFEFGHHGI@??@?B?>@BCIJDFGEFSKLIIHHFMJGSJIJE==<<<CDD--.--,,2245?==;;BCC>=<;:/,,**..,.--*)*--.--,-75+&%%((AC@<<;<BFH
@2396_45CNXP_4
ATGCTAGCTTTTTGGCCTAATTCTTCTTCTGATGATCGATTTAACCTCTGATCAAAAAGATATACCTTGGTTATATTTCATCTCTTCAACAAGTTTCGTAATGAGCATAACGGCCCTATTGTTCCGATGGAGAGAAGAACCTATGATTAGCTTTTCAGGAAATTTCCAAACGAACAATTTCAACGAAATCTTTGGATTTTTATTTTACTATGTTCAACTCTCTGTATTCCTCTATCCGTAGAGTACATTGAATGTACAGAAATGGCTATAACAGAGTTTCTGTTATTCATATTAACAGCTACTCTAGGAGGAATGTTTTTTTATGTGGTGCTAACGATTTAATAACTATCTTTGTAGCTCTAGAATGTTTCAGTTTATGCTCCTACCTATTATCTGGATATACCAAGAAAGATATACGATCTAATGAGGCTACTATGAAATATTTACTCATGGGTGGGGCAAGCTCTTCTATTCTGGTTTATGGTTTCTCTTGGCTATATGGTTCATCCGGGGGAGAGATTGAGCTTCAAGAAATAGTGAATGGTCTTATCAATACACAAATGTATAACTCCCAGGAATTTCAATTGCGCTTATATTCATCACTGTAGGAATTGGGTTCAAGCTTTCCCTAGCCCCTTTTCATCAATGGACTCCTGACGTATACGAAGGATCTCCCACTCCAGTCGTTGCTTTTCTTTCTGTTACTTCGAAAGTAGCTGCTTTAGCTTTAGCCACTCGAATTTTCGATATTCCTTTTTATTTCTTATCAAATGAATGGCATCTTCTTCTGGAAATCCTAGCTATTCTTAGCATGATATTCGGGAATCTCATTGCTATTACTCAAACAAGCATGAAACGTATGCTTGCATATTCGTCCATAGGTCAAATCGGATATGTAATTATTGGAATAATTGTTGGAGACTCAAATGGTGGATATGCGAGCATGATAACTTATATGCTGTTCTATATCGCCATGAATCTAGGAACTTTTGCTTGCATTATATTATTTGGTCTACGTACCGGAACTGATAACATTCGAGATTATGCAGGATTATACACAAAAGATCCTTTTTTGGCTCTCTCTTTAGCTCTATGTCTCTTATCCCTAGGAGGTCTTCCTCCACTAGCAGGTTTGGAAAACTCTATTTATTCTGGTGTGGATGGCAGGCAGGCCTATATTTCTTGGTTTCAATAGGACTCCTTACGAGCGTTCTTTCTATCTACTATTATCTAAAAATAATCAAGTTATTAATGACTGGACGAAACCAAGAAATAACCCCTCACATGCGAAATTATAGAATATCCCCTTTAAGATCAAACAATTCCATCGAATTGAGTATGATTGTATGTGTGATAGCATCTACTATACTAGGAATATCAATGAACCCGATTATTGCGATTA
+
ILILSNKNKPOMQGHIILSKMONNSLSSSPSLKKJPQLEKGGOHKILQKHIF;:;;=KHJDCELQKSNSMPOKLKPEEEEDLNJOJNSOPMMJSNOMMSKJMJLKSILSJSJKSQSQKNNKOKMSJJNGLOKMBBD55EHISOLMKKJLLKEGHMHJSIGHSILNSSFHISGKSKOSIKSJLKJGEILHIEG?000001223867899EIHLIHHNPLPLRKSMLPKKNSLLKMKNIIMLLLMMMSJJJIKMSGLJJ?222LSNIHGHFIMHKJFFGFHKKOSJDHSBAB;;;<<>JJMJHHJIIGGHKJLINSFDA32.HLFJGMIISJIHGGEDFEFIJINKKKILJLLIQQKPMJIMMJKLLHISQSQSILRLOMKJKMIIJJJPISKNKOGKHIRMONJKSIHPIMOOMIKHFEEEEGLJJIGGEDDEGGIHFHJLJSSD>=>?HKGHGKHIMHJHJ>=>>>>GJLIJHIKLOKKKKSJGIJIJSRSLHHKJKSIIGFFIJGPMJFEGGLJKJJJSDAACBDE@?AHSFKIGMFFGIHHLIIHGKKIIMFFGHHHHSHKJIHIJIH@@B)CDIJGLJKMLLSOPEEBA>?C:::::HHHGFFDCCCCEHHHGIOJPOSKHRH<HGADEHJGEE@C.)CHFDCEDGGFGFFHFDDBABBEFFGHHIPMILGFDEEIHHFIISSMSQSINRNNSLMOJLSMBCAA@@JSSMSJMKKHSIMLGSLFMH@MIMKQNJKLNHQSQFDFGFMSNMLQSLKSMSSNLSKKLISLKJMKHLLLIIOQORSKOILLIOSSOSSLRLSLILNSMJISOKPGLD====>FGNJSSKMKHHKSMSMLSLNSOSKKSMSLLKNSSSPSLNGQHJHPKHKOSHGGGEOIRKSOIKHEHIIISLRSPKJJJOJKPIKQLRJPSMNNRMLJSNQSLKMOSLSMLKLJPGKJSIIJSSSSSMRLIPNNSSMSLNMSKLSSPOGFL9661022239::ISONSSSSLSSQSNSRPSMNLGBD:.-.----.44449:<IMHILIMPSPONJJKLLSSISRROK@@A@??;:888CKHKLHRPRGSKSSLJKOOSPON@>=6GHKLJRHSJPPOSKJHHQSMSSSJLRJJSKNSOMMLJH?==5431.++AFGJOOJCAAAANLSPOKSKGSSNLGKKQSSQILMKMMMSMSSJSOMMSLMRLSLNKMLHHNHSMSPSMJIHJIKIHKKSSLMKMRSPKMOJIOSLLNSJRQSNKSLPSNSLIQMQMQINIIQSIS;;;;;HNLNLSKKSPOSMLKIMIPMMPSIKIISIINJKMKKSJKHHKSLEFSHOKJSNSHIGNISJSKHDCDDDECEISHILKISHEFFEC763----..EDEGHIHKLHLIOJNINJHHKIHJJEFEEFNKMMPHGGFGI
@2397_45CNXP_4
AATCGCAATAATCGGGTTCATTGATATTCCTAGTATAGTAGATGCTATCACACATACAATCATACTCAATTCGATGGAATTGTTTGATCTTAAAGGGGATATTCTATAATTTCGCATGTGAGGGGTTATTTCTTGGTTTCGTCCAGTCATTAATAACTTGATTATTTTTAGATAATAGTAGATAGAAAGAACGCTCGTAAGGAGTCCTATTGAAACCAAGAAATATAGGCCTGCCTGCCATCCACACCAGAATAAATAGAGTTTTCCAAAAAAACCTGCTAGTGGAGGAAGACCTCCTAGGGATAAGAGACATAGAGCTAAAGAGAGAGCCAAAAAAGGATCTTTTTGTGTATAATCCTGCATAATCTCGAATGTTATCAGTTCCGGTACGTAGACCAAATAATATAATGCAAGCAAAAGTTCCTAGATTCATGGCGATATAGAACAGCATATAAGTTATCATGCTCGCATATCCACCATTTGAGTCTCCAACAATTATTCCAATAATTACATATCCGATTTGACCTATGGACGAATATGCAAGCATACGTTTCATGCTTGTTTGAGTAATAGCAATGAGATTCCCGAATATCATGCTAAGAATAGCTAGGATTTCCAGAAGAAGAATTAGGCCAAAAAGCTA
+
MSSLNGJMNHJHRKNJLLOSSRQMPHLIQNKIMHKJKLSKMJIKMKOOIIILSLKSSLMOQNKKJIJSIMJKLOSJKKKIMGIKOMFNDC;667?ESSLJSSKJHHIMPILMKKINSMKLOHLPNSRJQSSQSOHGIMNJLHPLNLQLSLMLIPSSSPMONSSSLOLSSSKSJPNRIIJMJKSIEGHGHSMLLNKLRIKLSRLKPJSILPIJLJKSROISMSSNNSMHJKIJHSLKHFDBEKJSKNJKSMKQMSOSIKEECCBCDCGJILLSSSLOLNPRNPJRLLSJKDHLFGEBDDJSONPMSKSLKPSSSNJKMMNIKINSOJJMLII==FISNMC>><<<;:;;;=CCRKSNMRJSOKSLKSMSRKSSQNNLLOSSNQNOSQNSSNLPPKHJKMSPMMNIJHQIIIIIHIKLKPLNSLLSRIJNIKKMSSPIGHFFJIIHIHIKKKJKSNJSNSNSMQMIHJLIQKSLMMJNSKSSKPSNPSSMJSSLKOJKIKMKKSLIKLNNPOQMOQMMSHKHSSOSSLOISROSLIHIMJQMMLJSIMQKOLMSMNLPNLNNMJMMNIRNPLSNIKMSSKSSSOSCFMIJPNMRSLOJIS?D>?==;;89///3OSODLEBHFCCSSISPLGSFILJNJKLSQGI
@2398_45CNXP_4
AATCGCAATAATCGGGTTCATTGATATTCCTAGTATAGTAGATGCTATCACACATACAATCATACTCAATTCGATGGAATTGTTTGATCTAAAGGGGATATTCTATAATTTCGCATGTGAGGGGTTATTTCTTGGTTTCGTCCAGTCATTAATAACTTGATTATTTTTAGATAATAGTAGATAGAAAGAACGCTCGTAAGGAGTCCTATTGAAACCAAGAAATATAGGCCTGCCTGCCATCCACACCAGAATAAATAGAGTTTTCCAAAAAAACCTGCTAGTGGAGGAAGACCTCCTAGGGATAAGAGACATAGAGCTAAAGAGAGAGCCAAAAAAGGATCTTTTGTGTATAATCCTGCATAATCTCGAATGTTATCAGTTCCGGTACGTAGACCAAATAATATAATGCAAGCAAAAGTTCCTAGATTCATGGCGATATAGAACAGCATATAAGTTATCATGCTCGCATATCCACCATTTGAGTCTCCAACAATTATTCCAATAATTACATATCCGATTTGACCTATGGACGAATATGCAAGCATACGTTTCATGCTTGTTTGAGTAATAGCAATGAGATTCCCGAATATCATGCTAAGAATAGCTAGGATTTCCAGAAGAAGATGCCATTCATTTGATAAGAAATAAAAGGAATATCGAAAATTCGAGTGGCTAAAGCTAAAGCAGCTACTTTCGAAGTAACAGAAAGAAAAGCAACGACTGGAGTGGGAGATCCTTCGTATACGTCAGGAGTCCGTTGATGAAAAGGGGCTAGGGAAAGCTTGAACCCAATTCCTACAGTGATGAATATAAGCGCAATTGAAATTCCTGGGGAGTTATACATTTGTGTATTGATAAGACCATTCACTATTTCTTGAAGCTCAATCTCTCCCCCGGATGAACCATATAGCCAAGAGAAACCATAAACCAGAAATACGGAAGAGCTTGCCCCACCCATGAGTAAATATTTCATAGTAGCCTCATTAGATCGTATATCTTTCTTGGTATATCCAGATAATAGGTAGGAGCATAAACTGAAACATTCTAGAGCTACAAAGATAGTTATTAAATCGTTAGCACCACATAAAAACATTCCTCCTAGAGTAGCTGTTAATATGAATAACAGAAACTCTGTTATAGCCATTTCTGTACATTCAATGTACTCTACGGATAGAGGAATACAGAGAGTTGAACATAGTAAAATAAGAAATTGAAAGATTTCGTTGAAATTGTTCGTTTGGAAATTTCCTGAAAAGCTAATCATAGGTTCTTCTCTCCATCGGAACAATAGGGCCGTTATGCTCATTACGAAACTTGTTGAAGAGATGAAATATAACCAAGGTATATCTTTTTGATCAGAGGTTAAATCGATCATCAGAAGAAGAATTAGGCCAAAAAGCTAGCATA
+
KLHJHHHJHIHIIHGGHILHJNMNKPLKLIJLQLJKJJJHKIKKILKPKLKIIJQLSLKILKLIGGFHKKOMMJKINMKKLJHLMNKKNS@@AKOMKLLGGLKSKKKHIJQQQLJMMOPLMJMLNMJMMSMQMNHJJJHKPIKHLKOISIHJKIKMMSSNMSMJKMIICCDFLSPLOOMMLLILMKIIHKKFGLJHJGIHHPIJLIH=;;;;?SINGJSKSLHJOJSIOJMKJNSJKKFHDECEDKKKFIJLSJMSKMJJJKKLNHDEEFGSLMKJJSGGCC?;8512110(()12249:<=HHKGKFGJLH>>==?E;444;DG?????DFEKSSGHIGHIKIRKKNJKSINJJIHHHIJHIJIJIFHGGHKJHHHMGSSH98888EDDCCCDCEEMMJKQILHGHFDECEEFFHKIHIGFJEEFGHGKGHEB@??@ACDEEEAAKINMSPLLKJJMIKOSQJJMHJILMQNMPOLQOSSSQJMILJNLIKJOMH?????PLOJIMLMJJOIJOOJQEGPFKJGIKIHILGGIJJSOSMMJKMLLSLHNNOLSRIHSNMKIJQINJSSKMSIMJ66666654433FGJSMMMSKJJIIJMSKLSMJHKPKSNIGCEJGHIJMLSJHJLKJMLNRMNLLJSIKMKFA84AEAFLJMSLKMKNMSSQSPKIKLKOMSPLMNMNSLORHLILKRPSMKIIKKHKSJKQNPOLLNKLSMEJIHGJHSMLMMLJNJIHJJHLLPNLIIGGIEFEB@@>98&%%%&&&''.14@CBAB>DBIJLJIGHGFFF?A@?@DHKFJGJHGGHHHFGFGGIJFIFCCDEGIIENJJILLIGEDFEHIHGFGFGGJSMSLHHJHHGJIHGGEEDHGIGFEDADD;;===IHQMJIIHGJF@(('000:EEEFEDEFFGIFEFEEGGIJHIJHHGFGHHFDC@@AA=:730-MGINSGGFEJHJPFKHHJILKJGIGLOQSNMQSKJJIILLIKNMKJHJIHIGFILSJSFHGNNJHSPJNHLGIKHGHJSMNHJFPFIKGHILHLJIJILSKKISMMMSJSNQJOJKJMKNMKLLMSLLHKKIEHEFFGHNJJKJILHHMSOMLLOKPSLMJSJLIIKHLPJIKMKMSNPJSHFG85010+++++:??ABHKIIKHLSJQSOIIFHHLMHKJIQSSPKJ?>=@AAADDIKMLSJEEDGCSNLPKIJIGFGKIRQNKMKLJKJIEDCCBBB8<?@FKKJSNMPHHIKIGJGJHHEFJNNNLMJIPSSNIKJJJLSSINGGLISSNKKJFJFHKIDEGFFJJIISIHMEJIKKIHGJHKIJIEGGGMMIJIMKESHIIJHFFJHIIHGGKIRMMLFFGFGIGIHKMKSIIJQNMGGJHLIIFHEGFIHEEDDDJHJJJHGJGEBEDFIIJNKIFEFDEDC
@2399_45CNXP_4
CGTACGTATTTTTGGCCTAATTCTTCTTCTGATGATCGATTTAACCTCTGATCAAAAAGATATACCTTGGTTATATTTCATCTCTTCAACAAGTTTCGTAATGAGCATAACGGCCCTATTGTTCCGATGGAGAGAAGAACCTATGATTAGCTTTTCAGGAAATTTCCAAACGAACAATTTCAACGAAATCTTTCAATTTCTTATTTTACTATGTTCAACTCTCTGTATTCCTCTATCCGTAGAGTACATTGAATGTACAGAAATGGCTATAACAGAGTTTCTGTTATTCATATTAACAGCTACTCTAGGAGGAATGTTTTTATGTGGTGCTAACGATTTAATAACTATCTTTGTAGCTCTAGAATGTTTCAGTTTATGCTCCTACCTATTATCTGGATATACCAAGAAAGATATACGATCTAATGAGGCTACTATGAAATATTTACTCATGGGTGGGGCAAGCTCTTCTATTCTGGTTTATGGTTTCTCTTGGCTATATGGTTCATCCGGGGGAGAGATTGAGCTTCAAGAAATAGTGAATGGTCTTATCAATACACAAATGTATAACTCCCCAGGAATTTCAATTGCGCTTATATTCATCACTGTAGGAATTGGGTTCAAGCTTTCCCTAGCCCCTTTTCATCAATGGACTCCTGACGTATACGAAGGATCTCCCACTCCAGTCGTTGCTTTTCTTTCTGTTACTTCGAAAGTAGCTGCTTTAGCTTTAGCCACTCGAATTTTCGATATTCCTTTTTATTTCTTATCAAATGAATGGCATCTTCTTCTGGAAATCCTAGCTATTCTTAGCATGATATTCGGGAATCTCATTGCTATTACTCAAACAAGCATGAAACGTATGCTTGCATATTCGTCCATAGGTCAAATCGGATATGTAATTATTGGAATAATTGTTGGAGACTCAAATGGTGGATATGCGAGCATGATAACTTATATGCTGTTCTATATCGCCATGAATCTAGGAACTTTTGCTTGCATTATATTATTTGGTCTACGTACCGGAACTGATAACATTCGAGATTATGCAGGATTATACACAAAAGATCCTTTTTTGGCTCTCTCTTTAGCTCTATGTCTCTTATCCCTAGGAGGTCTTCCTCCACTAGCAGGTTTTTTTGGAAAACTCTATTTATTCTGGTGTGGATGGCAGGCAGGCCTATATTTCTTGGTTTCAATAGGACTCCTTACGAGCGTTCTTTCTATCTACTATTATCTAAAAATAATCAAGTTATTAATGACTGGACGAAACCAAGAAATAACCCCTCACATGCGAAATTATAGAATATCCCCTTTAAGATCAAACAATTCCATCGAATTGAGTATGATTGTATGTGTGATAGCATCTACTATACTAGGAATATCAATGAACCCGATTATTGCGATTA
+
HHGIGGKFFGJNOJLIPSISJNNKLIJPKMKLHFGJIDDCDFKSLJLJMMKJKGJFILHQJJOIIILMJMPGGMJSJJJHIJNLKSLMINLIJLHHEEFEEEDFFBCEEIHJKMIISMSNLNQKKIKHGKENSLNPLJLLKSKNJSJKHGID@@>::===JIMHPMJEFHEFFEDGEHFJJJKFFBIFGGJFHFHHIHRMSQLHGLJJKJIFHJGLHGMNJPKIOPJGIJNJLI6KFPONJHHFGGGFGGGIHGGFGHFFFDEFFJJHHFGFGGEEFGGGMKLSIMMJIINMNKIFEFFEMFIKIIHIJHHFIJOIOKHSSLLMJIJMJGMFDDDDDDFGFHFEFFGMMNISLRHPRPNIGGGHJHKJJNJGKIIHPQJIKQKJIKMMMMLKPKJKIQIOJKKHIJJJNLKLIHGFDDEDFHIIIIGEEDFJFGHGGKJLIJJMJIGGHEGMHJMIIHFGKHGGHNNNMHIGGGMGILIGMIJHHKINNJIIGGGIIFIHHECCBDCGDGKKLIILHLKQJHJGNSLKSILKLPHHFIJJHNLLMKJJIKSFIHIQPIFHFGJFOJKLODDB?0EJNGHILHKMIMPMLM43,-HFIINGHJHIJJHIKLJMMSLJPNNSOSSNSQMPQCIMJLI?=;9;.---=FIHNPJJSLILJOISNNJSHKQKMSJNIBBCDJNMSNLOIJJHISILJSOSILLNNSSGGHNJSOLLLHHHOHJKKNHCDMHGFDEKKKIJKJMKLKSMNKHJJLSNNLNNPSLJMSLKSMSIFJMIIKLGJPSISLNPMOKNLIIJSMSJSMINNSLLSKPQKKLKMKPIPLOQOLMKJINSLOJSPSMKMQLRLNJLNIOSLMQSLMISJJIMJSSLMSHLLLIMKMJKSMLJKMMKMIMMHOGJNPMLJKMJQNKJIJLNMKKONJSLNLSIPSSLSLSFMLGHMGKHJNLKONJMSLKINJIQJSJQRMKMJSPMORLOJKGJGFFHGLNNNFKGEGGHJKFFEIJNSIOPINKMNHHSSNQKISIJCB??@;<IKHMMKIIJMOMRMKQKNSOKLJIJSIJPMMMIIJKGIOLSJNKQFNKSLQSSOJPLOMNKQJCIIPOJIMSHLSRNLNSQLMJOSHOGOMKSSOOKSKNOOLNSOMFD?CBKSSLHGGKKQOIMLSMSNSSKNKJKPKLPLLKSNJHNSNSLSNSMSMOMSKPNLMMLSLSSSSMKIKQNNSSKKOKJJIKSKMSSPLSNSSJONNSMSORSMLKSSSMSSRQSMLJKDPSMSKIKJCEEC85554FNOOJSKSLSISKMSNSNSNLSPOLMJRLJSOPMNLJOSIMMSMCDSMMKJSJLJERNMKKMIOLKGKLKIKIHKKSIOQKJJSOOKNLOHSJSKLPPSPO<;;;<IIKLMPKJJILKIIHLIGSIKMKHPIHKKF
@2400_45CNXP_4
ATGCTAGCAACAACTCGAAGTATGGGTCTAGCTTATTGATACGTTACCGAAAACCTCATTTGAATAAATTTGGAATACATTTTATTTTTTTTATTGACAAGTACTCGTACTCAAAAAAGTTAAAAATTTTTTATTTATATATTTTTTTTGAGTACGCGTTCTTTTGGACCTGGTGTATCTTGTCTTTACCATGAATGATTTTCCTTGGTTAACAATAATTGTTGTTTTTCCAATATCTGCTGGTTCATTAATGTTATTTCTCCCGCATAGGGGAAATAAAGTCAATAAATGGTATACTATATGCATTTGCATCTTAGAACTTCTTCTAACGACCTACGCTTTTTGTTATAATTTTAAAATGGACGATCCATTAATTCAACTGTCCGAAGATTATAAATGGATCGATTTTTTTTGATTTTTACTGGAGAATGGGAATAGATGGACTTTCTATAGGAACTATTTTACTGACGGGATTTATTACTACTTTAGCCACTTTAGCGGCTTTTCCAGTTACTCGGGATTCCCGATTTTTTCATTTCCTGATGTTAGCAATGTACAGCGGTCGAATAGGATTATTTTCTTCTCGGGATCTTCTACTTTTTTTCATCATGTGGGAATTAGAATTAATTCCCGTTTATCTACTTTTATCCATGTGGGGTGGAAAGAAACGTCTGTATTCGGCTACAAAATTTATTTTGTACACGGCAGGAAGTTCTATTTTTTTATTAATAGGAGTTTTAGGTATAAGTTTATATGGTTCGAACGAACCAACATTAAATTTAGAACTCTTAGCTAATAAATCCTATCCTGTTACACTTGAAATACTATTTTATATTGGATTTCTTATTGCTTTTGCCGTCAAATTACCGATTATACCTTTACATACTTGGTTACCTGACACCCACGGTGAGGCACATTACAGTACCTGTATGCTTCTCGCTGGAATCTTATTAAAAATGGGAGCCTATGGGTTGGTTCGAATCAATATGGAATTATTACCCCACGCTCATTCTATGTTTTCTCCTTGGTTGTTGGTAGTCGGTACAATCCAAATAATTTATGCAGCTTTAACATCTCTCGGTCAACGTAATTTAAAAAAGAGAATAGCCTATTCTTCTGTATCTCATATGGGTTTTATAATTATAGGTATTAGTTCTATAACGGATCCTGGACTTAATGGAGCTATTTTACAAATAATTTCTCATGGATTTATT
+
JHKOSLSPLJKKKSILKISNMMSKPKSSSJSLJJOPSINMSRLILJSILKOSLMKPMOQNMSSSOKSLLSSPJHNQKSNSKSLOLMIKKSSSLQKGFNJSKJSLSGDDDBLKGMJPSQSILLGMOSSJHMSSMSMSLMNKMK;FDGIKLJHKJHHDECBC==CB;3AFSNSQNSLJPSGIJIGLPKOLJPNMJQSSKNHOLSPJMSOQSOPKLMLQMMSJKKMLORSNPSSLPLKNJIKQSNOJS21111HJMSMKMLOOSMMKLMMLKKKLMISSIHGMGILSPSJKO>NSKPPLSOLHKJNLIIHSINSILRJHENSKSSNJNNKJLNJKNHKRSPKIMPSPRNQKIKSMKFLMSKNLOJHIFEFEISROMJQSIJIQIKSMMHJMMLPNQNKSSISJLSMKIHGFKSJIJGKC=ESSMJHFGIRPLNIIJLLKJSIJHPMIGIIHJSOKFDDEKOJGNKKKLKGLIFEDDFRLNPILLSKIJHKJLQMFGABC55543336>=1>>=<>:::978<<EJIIKGGH?C=EE8111=FFFDFFIIHKGGIHJLIJIKKGFIHF:8889AFFEHIFHJLMJPHHDCCCDFFHIMLKHAGENNSQJEFDHKLJFJILLJJFFFFHHFGMMGHJEEDBAMBBBABHIJINLSGGMLIHSKOMNSSIEJMONMORSOOQNSNMSSSQNSLKNQLSKSJMJKSLSLMFGD3065555667;<<DEMSSPMNJISKKPSLSGIMSMMSMOLKIHC@<<<>=789--,,-.>?@AISSKSMLSLSSMKMIRMJOOOSJSSSMKSNOSOSSSSSLSSQFBBCSNMORSSNMJSSGJLJMMMNSMJPSSSLKSDAAABBKLD55556ABDCDMFJSSLLSRLIPIJKLLRPSJISPMOSSPSRSLOSMHMSNSMKSQSPSOSMNNSQSKKPJNPHNILPNSPSQMLMOSNOKLSOSRMSROHJHKKOJOSLIJRJS::::;DGIJB=<<=GOHSOINOLSSNLJKSRMLPGKMKNJOSIEDDFEPKNSNNKPMNLNMSPSNNOLKLOSSRPSNSOSQNNSNJHHLIJMIOQMKKNSLKSSSMOQMOLLSJLSINSPKISISIFSMSSJKPHNLLKSHHILLOKLPNLNILMSKQHOJKSLSOMOPOKKMILSNJNJSNSLLSSSKSQJKJJJLSMSSKNPQMSSOOIHIHJLHSAPLONLSSNJJIISSSNNJMSOKMSNMS
@2401_45CNXP_4
ATGCAAGGGAAGCCATCGATAAAATAGTGAACATTGTAAATATTTTTGGAATGGAGATAGCCATTCCACCCATTTCATCAAGATAAACAAGCCTAATTCTATCATAACTCGTTCCTGCCAAGAAAGTGCAGCGCCAATAAATCCATGAGAAATTATTTGTAAAATAGCTCCATTAAGTCCAGGATCCGTTATAGAACTAATACCTATAATTATAAAACCCATATGAGATACAGAAGAATAGGCTATTCTCTTTTTTAATTTGCGGTTGACCGAGAGATGTTAAAGCTGCATAAATTATTTGGATTGTACCGACTACCAACAACCAAGGAGAAAACATAGAATGAGCGTGGGGTAATAATTCCATATTGATTCGAACCAACCCATAGGCTCCCATTTTTAATAAGATTCCAGCGAGAAGCATACAGGTACTGTAATGTGCCTCACCGTGGGTGTCAGGTAACCAAGTATGTAAAGGTATAATCGGTAATTTGACGGCAAAAGCAATAAGAAATCCAATATAAAATAGTATTTCAAGTGTAACAGGATAGGATTTATTAGCTAAGAGTTCTAAATTTAATGTTGGTTCGTTCGAACCATATAAACTTATACCTAAAACTCCTATTAATAAAAAAATAGAACTTCCTGCCGTGTACAAAATAAATTTTGTAGCCGAATACAGACGTTTCTTTCCACCCCACATGGATAAAAGTAGATAAACGGGAATTAATTCTAATTCCCACATGATGAAAAAAAGTAGAAGATCCCAGAGAAGAAAATAATCCTATTTGACCGCTGTACATTGCTAACATCAGGAAATGAAAAAATCGGGAATCCCGAGTAACTGGAAAAGCCGCTAAAGTGGCTAAAGTAGTAATAAATCCCGTCAGTAAAATAGTTCCTATAGAAAGTCCATCTATTCCCATTCTCCAGTAAAAATCAAAAAAATCGATCCATTTATAATCTTCGGACAGTTGAATTAATGGATCGTCCATTTTAAAATTATAACAAAAAGCGTAGGTCGTTAGAAGAAGTTCTAAGATGCAAATGCATATAGTATACCATTTATTGACTTTATTTCCCCTATGCGGGAGAAATAACATTAATGAACCAGCAGATATTGGAAAAACAACAATTATTGTTAACCAAGGAAAATCATTCGTGGTAAAGACAAGATACACCAGGTCCAAAGAACGCGTACTCAAAAAAAATATATAAATAAAAAATTTTTAACTTTTTTGAGTACGAGTACTTGTCAATAAAAAAAATAAAATGTATTCCAAATTTATTCAAATGAGGTTTTCGGTAACGTATCAATAAGCTAGACCCATACTTCGAGTTGTTGCTAGCATA
+
KIIJJMSJSPONSJKSONLKKSLPNLOMGJPSHGGE<0///23445ECFGFHJSLPKOJHLSOPSSSJMSSMSOMHNPQJMKSRSKSSIKQPKKOLIOSSFFEEINRLMGALHJJJJSH?:()/1.1333?BAACBCBASMNGEEHGH@LLMNIMLNJKKPLMMLQNSJSRCDMKNMKMNSSKSSLKNKMKJNINKKQPQRQSSSLKNMSKLNHEEEAFIIHLSMOJLKNID@AALOISJLRKPJSHIOFD0-::BA;444.-)'''(,,,,,//.1>@=><==ILJIIKMKGKKNSSSJSSSSSINHHJEFHGFGGJJKQFFF;85776555GCHLJFIHMIHJJHFGO@???SSHFEH<<<<<OSJSLNLORSOOLKLOHFISNJLSHIMFJDKSSMNOLSGHFLILIOSSPSSSKSOJKGLSNRLSKQHPLIQLINLHHKHQIKJOKSSSOMSLSKLNKIIKILKKIIKIJKSMHKOLGEEEENKJPLSONIHHJLIMPFGHOJLKKLLILFFGLJJLSIHKJIKPNSLKLLSPIKPSHMJIIIOHQSMRQMLKOKSHMHKKJLJOIQJKMKGKHE=>>>=KHIHIKILRRIKQJH>;;<JNIHIKHLIGFIOJJSIIPQKMGGKILMSNSSFJHFHJIMIGEFDFEEEHIJHMKJSJHIKOSQHPIHHMNISRD>==54556==<58FFHJGHHGIGGFFKM>LRSFFGHGKMJOMHOMSKSMPE@@?@AKPKIFHJNHQSLGCCLSSMJIGIGFLPI=:?+,,,,GQMKSOLONKLMSIJPHIJKMLLKMHLIIKLNLJLKJLLLLQMKMKJIIOMMINILHJMSOSSQPMLNKPJSNJGJKSOMKNLIKSJSEPKIJNNJJLNDEDDGJIIMS@???@JJIJLGIJLJSLMPMSILPEFDSSSLSSLKSNSQSJSJQLMMSPSIMDCCCFSFCDEFLSSLJMGLLOMPSKNSPPIQSJJSEJOQILMPSNJOPSSINOSKISNNGIJMJHRSSOMLSMLOHFLOKSMPPIJHJHIKMNMSONONSLJSSLSOLSNSONKHMSNLKKQGRKKKNMJSJSSLKJMSOSKRRSOMSKJNLPKIHCEFIJLKIMKPSSJOIKJKLNSSSJJQJIMSKOQJISSKMSSJIJSNKIHCBEDFGHFGIOSOSSSKOOKLKNJKISJPSSRIMKIJHIKMKLMOLHFGGGFHGGFFECEEDFEJGMRSSKJGFFFEGHGGIHKIJJGKSNLDEDDDISSPSKIJIFCDEDFFFHGFIGIGIEFESSSNEKGMPMHA@>88<<=@HHFGFGGKHKFEDCBCHNHDCBBDHEDEFEFIFJFJGFEEEDCDEFFFEJECCBBDFGJLIIKHEFFE
@2402_45CNXP_4
ATCGCAATAATCGGGTTCATTGATATTCCTAGTATAGTAGATGCTATCACACATACAATCATACTCAATTCGATGGAATTGTTTGATCTTAAAGGGGATATTCTATAATTTCGCATGTGAGGGGTTATTTCTTGGTTTCGTCCAGTCATTAATAACTTGATTATTTTTAGATAATAGTAGATAGAAAGAACGCTCGTAAGGAGTCCTATTGAAACCAAGAAATATAGGCCTGCCTGCCATCCACACCAGAATAAATAGAGTTTTCCAAAAAAACCTGCTAGTGGAGGAAGACCTCCTAGGGATAAGAGACATAGAGCTAAAGAGAGAGCCAAAAAAGGATCTTTTGTGTATAATCCTGCATAATCTCGAATGTTATCAGTTCCGGTACGTAGACCAAATAATATAATGCAAGCAAAAGTTCCTAGATTCATGGCGATATAGAACAGCATATAAGTTATCATGCTCGCATATCCACCATTTGAGTCTCCAACAATTATTCCAATAATTACATATCCGATTTGACCTATGGACGAATATGCAAGCATACGTTTCATGCTTGTTTGAGTAATAGCAATGAGATTCCCGAATATCATGCTAAGAATAGCTAGGATTTCAGAAGAAGATGCCATTCATTTGATAAGAAATAAAAAGGAATATCGAAAATTCGAGTGGCTAAAGCTAAAGCAGCTACTTTCGAAGTAACAGAAAGAAAAGCAACGACTGGAGTGGGAGATCCTTCGTATACGTCAGGAGTCCATTGATGAAAAGGGGCTAGGGAAAGCTTGAACCCAATTCCTACAGTGATGAATATAAGCGCAATTGAAATTCCTGGGGAGTTATACATTTGTGTATTGATAAGACCATTCACTATTTCTTGAAGCTCAATCTCTCCCCCGGATGAACCATATAGCCAAGAGAAACCATAAACCAGAATAGAAGAGCTTGCCCCACCCATGAGTAAATATTTCATAGTAGCCTCATTAGATCGTATATCTTTCTTGGTATATCCAGATAATAGGTAGGAGCATAAACTGAAACATTCTAGAGCTACAAAGATAGTTATTAAATCGTTAGCACCACATAAAAACATTCCTCCTAGAGTAGCTGTTAATATGAATAACAGAAACTATGTTATAGCCATTTCTGTACATTCAATGTACTCTACGGATAGAGGAATACAGAGAGTTTTGAACATAGTAAAATAAGAAATTGAAAGATTTCGTTGAAATTGTTCGTTTGGAAATTTCCTGAAAAGCTAATCATAGGTTCTTCTCTCCATCGGAACAATAGGGCCGTTATGCTCATTACGAAACTTGTTGAAGAGATGAAATATAACCAAGGTATATCTTTTTGATCAGAGGTTAAATCGATCATCAGAAGAAGAATTAGGCCAAAAATACGTACGA
+
ESIISLRNLJSMMSK922224PPIMJMOOKHSKLSLPSPSOMKHKNOSOKMHJNLKSISSKQLNNNLIINJNQLLQRKSOIHLQJKEEH;889CISKLOJSSNOMLKKSKSKLHLKKOQNLSQKNSNNLSSSQKMMMMRSKLGSPKSOSPROSKNLNNMKOLSLISMJHGISOSSLJSPJJJHLMKKJLJIKSRHJJLIISSJFIFGFFEGHLSPSLHRPLJJJMMKJSLSSSPMMJJMHDCDDDLJJMNMIKIMSILJGIFFKKKCEIKKSSNJNJMJLLMNONOPLOSPSLNLMSJMSNNKGINJKKSLQKMJGLGEEEDB63---,,,-1=HKQHNJNMMSJMMNLHLJJSLLNNMMSSNOOKLKJSOOSLKJKLKSNHIHGJSKOJMLJKHKPSPNSLJJLJJJLIHHHHIIMSOOLJQLJLOSHILJQHIHHJKHKQKKJOKQMNSLKONLSSROSNLSOLQIHMSSKJQPSJHCCCDDNPSSIOKMLLSOLKPJMPOSKSJGQIKIQMLLMPLLLKSQJJMSKMHDEEFJRSSJMLMRJQKJLJLJKSLILK@CF>::9::;IECC???99:::;::;AGIGHKOLJLKHJLJIIKIJKSGGHIOMK:111>@CMIHIJIGJSNRILSSSMMNKFIKOHNSQMMMEHIHHHCFFEHDKNNNGIIISNSKLJDPLOSNSSRNSLJHSJ845EISSHMJGHJMKHBESOKJKJSIHIJJJSNOSRSLSJMQKNSSJNJGKFIOIILNKIIKJKOLLNSLMHGKNSKKNIMJNGJSSJJLGBBEELSJMLKJSLHFDDCGJGHMHLOMKSKHFHFFHMSKJOPLMLSMLLLPKPKKHJILMHIIJKGGJGLHLHSKKFHDEFOF@BCDDF5::88;9/////>>CDD:=0../=HHGHGFHOSJRJNOIKNJSSJJKJIJSIISPQOMSNLHSSNOSSJGMDB?GL>>>><MHEGGPSSJNOSSHFRGGPLSLMOJJOKSHJMKIPMIHKLSOJIOSMNSNIKSOSIKKOJSKMNLRJNSJKJJLOLKPLEJJMIMSSIPLKGSMSJINOLLKSIOJKKSSPOMS????????>>DDGHJGOSMNSJIMJJOIMIFEEFFHHHHSOJLKHNHJFKHHJ=1////3+**+-9:LPNLHSKRMNOJJGPJMLIIHHSJIPJSKMJNJHJHIFGHILOMOGGIHC@51001EGFFFFFHHHSLKINPSLOOLRNKJGSIMIKHJIKSSORPLLNFFEDABFEJMSJPKSMHSSSMSKSKKIKLHLOJIHSIHNJMEM??CFCEENCBCEIGJJFGGFEPJKHLGKIJFEEIFHLILRMPHSMSHIFGFMGJJKKHIOSKJHDEDEDFEIISMRDDFSSHHEGIFEEEEBBBBCFFEDEDD:=CBC@@?@@EEGGGHKFHCBAAAAA
@2403_45CNXP_4
TACGATCGAACAACTCGAAGTATGGGTCTAGCTTATTGATACGTTACCGAAAACCTCATTTGAATAAATTTGGAATACATTTTATTTTTTTTATTGACAAGTACTCGTACTCAAAAAAGTTAAAAATTTTTTATTTATATATTTTTTTTGAGTACGCGTTCTTTGGACCTGGTGTATCTTGTCTTTACCATGAATGATTTTCCTTGGTTAACAATAATTGTTGTTTTTCCAATATCTGCTGGTTCATTAATGTTATTTCTCCCGCATAGGGGAAATAAAGTCAATAAATGGTATACTATATGCATTTGCATCTTAGAACTTCTTCTAACGACCTACGCTTTTTGTTATAATTTTAAAATGGACGATCCATTAATTCAACTGTCCGAAGATTATAAATGGATCGATTTTTTTTGATTTTTACTGGAGAATGGGAATAGATGGACTTTCTATAGGAACTATTTTACTGACGGGATTTATTACTACTTTAGCCACTTTAGCGGCTTTTCCAGTTACTCGGGATTCCCGATTTTTTCATTTCCTGATGTTAGCAATGTACAGCGGTCAAATAGGATTATTTTCTTCTCGGGATCTTCTACTTTTTTTCATCATGTGGGAATTAGAATTAATTCCCGTTTATCTACTTTTATCCATGTGGGGTGGAAAGAAACGTCTGTATTCGGCTACAAAATTTATTTTGTACACGGCAGGAAGTTCTATTTTTTTATTAATAGGAGTTTTAGGTATAAGTTTATATGGTTCGAACGAACCAACATTAAATTTAGAACTCTTAGCTAATAAATCCTATCCTGTTACACTTGAAATACTATTTTATATTGGATTTCTTATTGCTTTTGCCGTCAAATTACCGATTATACCTTTACATACTTGGTTACCTGACACCCACGGTGAGGCACATTACAGTACCTGTATGCTTCTCGCTGGAATCTTATTAAAAATGGGAGCCTATGGGTTGGTTCGAATCAATATGGAATTATTACCCCACGCTCATTCTATGTTTTCTCCTTGGTTGTTGGTAGTCGGTACAATCCAAATAATTTATACCACTTTTTAACATCTCTCGGTCAACGTAATTTAAAAAAGAGAATAGCCTATTCTTCTGTATACTCATATGGGTTTTATAATTATAGGTATTAGTTCTATAACGGATCCTGGACTTAATGGAGCTATTTTACAAATAATTTCTCATGGATTTATTGGCGCTGCACTTTTTTTTCTTGGCAGGAACGAGTTATGATAGAATTAGGCTTGTTTATCTTGATGAAATGGGTGGAAATGGCTATCTCCATTCCAAAAATATTTACAATGTTCACTATTTTATCAAGATAAACAAGCCTAATTCTATCATAACTCATTCCTGCCAAGAAAAAGTGCAGCGCCGATATAAATCCATGAGAAATTATTTGTAAAATAGCCTCCATTAAGTCCAGGATCCGTTATAGAACTAATACCTATAATTATAAAACCCATCATGATACAGAAGAATAGGCTATTCTCTTTTTTAAATTACGTTGACCGAGAGATGTTAAAGCTGCATAAATTATTTGGATTGTACCGACTACCAACAACCAAGGAGAAAACATAGAATGAGCGTGGGGTAATAATTCCATATTGATTCAAACCAACCCATAGGCTCCCATTTTTAATAAGATTCCAGCGAGAAGCATACAGGTACTGTAATGTGCCTCACCGTGGGTGTCAGGTAACCAAGTATGTAAAAGGCTAGCTAATCGGTAATTTGACGGCAAAAGCAATAAGAAATCCAATATAAAATAGTATTTCAAGTGTAACAGGATAGGATTTATTAGCTAAGAGTTCTAAATTTAATGTTCGGTTGGTTCAAACCATATAAACTTATCCTAAAACTCCTATTAATAAAATAAGAACTTTCCTGCCGTGTACAAAATAAATTTTGTAGCCGAATACAGACGTTTCTTTCCCACCCCACATGGATAAAAGTAGATAAACGGGAATTAATTCTAATTCCCACATGATGAAAAAAGTAGAGGTCCGAGAAGAAAATAATCCTATTTGACCGCTGTAGCATTGCTAACATCAGGAAATGAAAAAATCGGGAATTCCGAGTAACTGGAAAAGCCGCTAAAGTGGCTAAAGTAGTAATAAATCCCGTCAGTAAAATCGTTCCTATAGAAAGTCCCATCTCCATTCTCCAGTAAAAATCAAAAAAATCGATCCATTTATAATCTTCGGACAGTTGAATTAATGGATCGTCCATTTAAAATTATAACAAAAAGCGTAGGTCGTTAGAAGAAGTTTGTACAGATGCAAATGCATATAGTATACCATTTATTGACTTTATTTCCCCTATGCGGGAGAATAACATTAATGAACCAGCAGATATTGGAAAAACAACAATTATTGTTAACCAAGGAAAATCATTCATGGTAAAGACAAGATACACCAGGTCCAAAGAACGCGTACTCAAAAAAAATATATAAATAAAAAATTTTAACTTTTTTGAGTACGAGTACTTGTCAATAAAAAAAATAAAATGTATTCCAAATTTATTCAAATGAGGTTTTCGGTAACGTATCAATAAGCTAGACCCATACTTCGAGTTGTTCGATCGTAA
+
JIMLJKPISKNKLISOSOSNSLPOJLSJSIIIJMHHSLHIKOMILKJMILJISLNMLHLSPNQKPJLNPSNPKSMSNJMMJJSSLEJQSSSKNSIABIKKSMKSJLHJKMIJGFNOSSQHLEFJSSPISJSSOSLSKIPHEH<=5358;+)))).69776445@<AFKPJKNPLIMOSLSLONSNMSMLHISSKSGGLNKSSLMSFFRPJJLQNKMNIMLSNLPSNLSSSNKOQSPLNQSKSLKMOSKJSSQSSAGON<S33333INMKSJLKSPMILHKNKHLJMQSROKJOIKHOLOIMLKOMJRSPSSJSMFDDNJKJKPLLJNJLKKSMSLIKKOMISSISSKLNSKLSNJLSSRPLHIIKHHKISQSKKSKNKNLNKJIHIMHQSKKIJSMRKNLPMOHKEHHLNSKJFCBGLM65555?AABB?ABFIMFEFDCCB:>>>=ESHMHMKJHSKMLNSKLNJKFHGFHIQLJLNGSIMLKLE??AA<:9:86677HEEHKGIHIIA@?=>@AEIJISQNKJIMCMQSSMMFKJMLPINSOMRMPOQSKSSLKHIIGGM>2111:????KMKNJSFHF0076667LGPJKSJHNGGSSNDDCDKQHLKMILPNISOLOPMOMJMJ==I==EEEJKGMHHKSLPSLQKHKJKNOSRKJHJJIMSNLNLJJLJIJSJLNSKLIIIJHISLMOKSNLQRNLRDCBBDGDGGIQHJHKLSOSSSQKQLJKGGKGLKRLMOIGHMIJMHSJJNNPICDEDCEFED97889GHLKSKHMSSJIHLHINJKNNONSSLOSMKKSNSOLQJNLNSSKJSKLPKLONJQSSSLLNIDSLSQKOLSJLOPLJLKMGHBBBBBKQJJLMISOKNFKEKQMSJSHGHSIMLSRMSOIIJILSSHLMLKIMLSSSJPKQSMJKLLKKLKKSNJJSLQJSSGGSSKIHIMKLHJJNJSKL>;888A@F99DILISSMPGDDECCDCDECDDDHFDDDD?;;:;=211.-****,@ABCEHGDDCBCCCIHBCBBBHDDEFECBBDF333111349:;;99999IHGAC@<;-,+'&&&&(((+.062211---3-----2111982388846:;<<<=@@@@@C?767445744/-.-.6EHFGDFJJHFE??>>=<9888899.-----.--..FIEIEFFEGHKIJIMSSLIJIHABFBDDEISIJIGNHQPSKQSLDDEHKEEC=>ISSSPIJKGC@?HSSN;>B//JDDHIHIDCDCCDF@?>31/000=CCRJKHOKOKMHNJLMGB>A;866321335421344*))))3111////161+&&&)(+*++*+2789GGJJILKQJNJPSJIGGNGDEDDFEDBCAA<<99999:;900000,,;;<<950,64)(''(./../(''((**326:999<<==??@???>>>=>>>><85('&(()*+,,*+++,<>AB@;=7@B@????@?@????>>@=;:;@B7656554//*((((+-3455666<>?@@@?:22.06443:;A@BDCCDEBCC<<=</...-.862300144510022>ABEIILJEHGGEIKCCD?>>><@?@BFGGGDDDJ@A>333@>DEBBBA@?CA>><=32223>>-,,,,2222CA===:300-**,(''(),5:<>>=@<78=>==;:;;<<=?@ADAAE??<9889;:998989:=??AA>><=>?=9979:99><6//653453/////6666641.-,++,++(%$$$%(/25656677;<<<>@@DGIIKLSKLLIHHKHGIBACBCECEFFFGKDEA@9<<;<>?<=964445568:AGKISPJHOJKKFEB>>89AEF?FE???=>>-,,,-11110--+&'+++--3314411((((68>@@@AAAADECD:0-951,(((''(*%&('''))))'))*+1-32248:76777AC<<<<<G;;:>=>BB?>>=8?813BCA?>:8/.,,''(-.,*&&%&',*/,)&(11112812=>=@ADEBB>?=<;740.,..-*))(%%$$$%%%&.015678888778879988:;;::86.-)(()2////077777CDFFD;:=<9:::4321-,)(&&&&---/555789:9997666321//+++,,+.++0///455666665433'&&%'**)&%%&(*)*+.////,,,--*+((&%$'.-./0+,8>CGKLNEBBACEFCB@,,,,-@@@@>@????@ACDFSJJHSG@BA??;;;7788877666660'****-**-/356;>AAA?@=>>@><75/....,-,))'&'&%%%%%((,/269:<=>@BAA??==>>@CFFIIFCEJF><=??BFCA:>>=<630-+'('(*358865545668<=<;98:<<>@?BDFOSEA??<79;?ACDDEB@@@@>><455//)'''(2346:;<=>>>=<=>>>ACDEDEDDDG@BBAFFD<;;;<AB?;99;>JIFG?ABA??B?@?<==;3333165641=:850,,,,,0/0359@AAFGBA>?<:9=EEDAACEDFHFGE::33>=>ECFDACIFGFFGCCDGHIBBAABECFDEC<;:10001@@ABCDACBAA@@>???<;>>><<<;:;:8
@2404_45CNXP_4
GGCAATGCAAGGGAAGCCATCGATAAAATAGTGAACATTGTAAATATTTTTGGAATGGAGATAGCCATTGCACCCATTTCATCAAGATAAACAAGCCTAATTCTATCATAACTCGTTCCTGCCAAGAAAAAAAGTGCAGCGCCAATAAATCCATGAGAAATTATTTGTAAAATAGCTCCATTAAGTCCAGGATCCGTTATAGAACTAATACCTATAATTATAAAACCCATATGAGATACAGAAGAATAGGCTATTCTCTTTTTTAAATTACGTTGACCGAGAGATGTTAAAGCTGCATAAATTATTTGGATTGTACCGACTACCAACAACCAAGGAGAAAACATAGAATGAGCGTGGGGTAATAATTCCATATTGATTCGAACCAACCCATAGGCTCCCATTTTTAATAAGATTCCAGCGAGAAGCATACAGGTACTGTAATGTGCCTCACCGTGGGTGTCAGGTAACCAAGTATGTAAAGGTATAATCGGTAATTTGACGGCAAAAGCAATAAGAAATCCAATATAAAATAGTATTTCAAGTGTAACAGGATAGGATTTATTAGCTAAGAGTTCTAAATTTAATGTTGGTTCGTTCGAACCATATAAACTTATACCTAAAACTCCTATTAATAAAAAAATAGAACTTCCTGCCGTGTACAAAATAAATTTTGTAGCCGAATACAGACGTTTCTTTCCACCCCACATGGATAAAAGTAGATAAACGGGAATTAATTCTAATTCCCACATGATGAAAAAAAGTAGAAGATCCCGAGAAGAAAATAATCCTATTTGACCGCTGTACATTGCTAACATCAGGAAATGAAAAAATCGGGAATCCCGAGTAACTGGAAAAGCCGCTAAAGTGGCTAAAGTAGTAATAAATCCCGTCAGTAAAATAGTTCCTATAGAAAGTCCATCTATTCCCATTCTCCAGTAAAAATCAAAAAAATCGATCCATTTATAATCTTCGGACAGTTGAATTAATGGATCGTCCATTTTAAAATTATAACAAAAAGCGTAGGTCGTTAGAAGAAGTTCTAAGATGCAAATGCATATAGTATACCATTTATTGACTTTATTTCCCCTATGCGGGAGAAATAACATTAATGAACCAGCAGATATTGGAAAAACAACAATTATTGTTAACCAAGGAAAATCATTCATGGTAAAGACAAGATACACCAGGTCCAAAGAACGCGTACTCAAAAAAAATATATAAATAAAAAATTTTTAACTTTTTTGAGTACGAGTACTTGTCAATAAAAAAAATAAAATGTATTCCAAATTTATTCAAATGAGGTTTTCGGTAACGTATCAATAAGCTAGACCCATACTTCGAGTTGTTTACCGAAAACCTCATTTGAATAAATTTGGAATACATTTTATTTTTTTTATTGACAAGTACTCGTACTCAAAAAAGTTAAAAATTTTTTATTTATATATTTTTTTTAGTACGCGTCTTGGACCTGGTGTATCTTGTCTTTACCATGAATGATTTTCCTTGGTTAACAATAAATTATTTCTTTTCCAATATCTGCTGGTTCATTAATGTTATTTCTCCCGCATAGGGGAAATAAAGTCAATAAATGGTATACTATATGCATTTGCATCTTAGAACTTCTTCTAACGACCTACGGCTTTCAGATAATTTTAAAATGGACGATCCATTAATTCAACTGTCCGAAGATTATAAATGGATCGATTTTTTTGATTTTTACTGGAGAATGGGAATAGATGGACTTTCTATAGGAACTATTTTACTGACGGGATTTATTACTACTTTAGCCACTTTAGCGGCTTTTCCAGTTACTCGGGATTCCCGATTTTTTCATTTCCTGATGTTAGCAATGTACAGCGGTCAAATAGGATTATTTTCTTCTGGGATCTTACTACTTTTTCATCATGTGGGAATTAGAATTAATTCCCGTTTATATTACTTTTTATCCATGTGGGGTGGAAAGAAACGTCTGTATTCGGCTACAAAATTTATTTTGTACACGGCAGGAAGTTCTATTTTTTTATTAATAGGAGTTTTAGGTATAAGTTTATATGGTTCGAACGAACCAACATTAAATTTAGAACTCTTAGCTAATAAATCCTATCCTGTTACACTTGAAATACTATTTTATATTGGATTTCTTATTGCTTTTGCCGTCAAATTACCGATTATACCTTTACATACTTGGTTACCTGACACCCACGGTGAGGCACATTACAGTACCTGTATGCTTCTCGCTGGAATCTTATTAAAAATGGGACTTTTTGTGGTTTCAGTTCGAATCGATATAAACATTACCCATGCTCATTCTATGTTTTCTCCTTGGTTGTTGGTAGTCGGTACAATCCAAATAATTTATGCAGCTTTAACATCTCTCGGTCAACGTAATTTAAAAAAAGAGAATAGCCTATTCTTCTGTATCTCATATGGGTTTTATAATTATAGGTATTAGTTCTATAACAGATACTGGAACTAATGGAGCTATTTTACAAATAATTTCTCATGGATTTATTGGCGCTGCACTTTTTTTCTTGGCAGGAACGAGTTATGATAGAATTAGGCTTGTTTATCTTGATGAAATGGGTGGAATGGCTATCTCCATTTCCAAAAATCTTACAATGTTCACTATTTTTATCGATGGCTTCCCTTGCATTGCCA
+
LQSGNNKHLJNNRSSOSOSSPSILLLSSLKKHJLIILOSLPKSLMMSLNSSPKLNSOMOJKKGED:64/+*******27:;?EKNMNSLHLIRHKSJJNSQSSSRMKMSMLSSKGLROORORLLSJLDGIKSOLSNSSOMOOLJIMKKSSSSNSNSLLMSPKILSSKOOSKKSNJMSNJMLLSMSLMPSMSSSSMRRSSSSJSRSSPSSOKLQSSKJILOKJSSMKOMLMSSKSJFIHKPMOQJKOSSSOOMNKIJLKI@322@@INJLNSMSMMSQKLNMPOLSLMSKMSMSSSSOMKSPSMIIONMOSLRKOSKKMMLSJNKNOSOLSQSMSLLLNJLNRPSKSSSSNOLLSSPLSRIKOSPRQQCBCBCSNMSLKMHHQJPSKMHKKKHIOJOPSHMMFOKHHJGMNILKQPOOSNMOJJOPQOHLJKJLJPSJNSNISRSONLOKPPJOIKLJOLNLJSMLMMSMQSOJPNPKIIHKMSCCCCCCCDA@CCBCGIGEGEFHLIKMSSSMOJNQMJMJLHIOKKPPMLHGGDFFGMNKHJFFFEEGGHLJLIIHHGSMSNNMMJJHIHGHGJJLMLMLSNQKKSNDEDEDJGF888BBFIJKGJNJQPHIIIMJJHIGOLKJIOLSOQSILMLLSSSLHKGGGGGLMHMISQMKIIIEFBQRMHJHMMSLHKHIMKSMQOOPOSPIHSSJS@2.5//KMMGJILKHJKHLHLKNLGLHJMLRMKJMKSSSPSPHJHGISSSQHHGFGDI*))))6;<930//1KKNHKF@FFFHHIJMKRMSSKQJKLSNJKJGIGLKSJJRJSLNPNSLHGFGEFEFIJEGDFIJHHFIKILMSJKMKIHJLSJHLLJKLKRSMKLQJISQIKILS6443445556JMNLLPLMMMRMOIMJNNKLIPLLSSIJSPMKSQPKMLSJSKLSPSA??EFFFSJMIIIIJMIGDGISSJISGLNGJJSSMKSMNMRLKSPMOOKSKSJMRKKOLSLHOKIPCCCCBCHME?HGLMMNROLLJLJPSNIJIIJKILSIRKIOSKGSPQLHQRLKSJKIOLKHOIINMLGKJOLKLKIJNOOMMKSIJMSIIJSLKKNHHJMJPHJHNNLNIMSSRSSKJJGMMLRKMSJIHIKSLMSNOSSSSNMHJNIJPLMLPLLOOQMSOLJIKIKLSMJIIRGNIJSMOJHPGHKHMGIHIHJIGIKHFEFFGIGHFFFFHGDGEHLSSNSKJIHIHMLGLMJKKHIKSLKISGKKSNSMLJJJKGHIDCEDEFMG<;;89967CMJGDEGSOIQSMHPOGNISKSIILFFIGCGHGGHHMLLDDCCEHFEIGLQKJMSIIIHGEDFHFFIGFJFDEDDFHHMIMSJIFFFHGGFEEFNOKLILKLLJKPJHHIFHKIMMQMIGEPMESJSJOIEFFGGECEFD@@@@AJF=<<<JHDC?00<CCD@AHHNIJGFBECB@?>>CDECC:32/-,.-+('(((33321//.-,,)****++'('=>==<<;<<<;;;?52/0..A@<;;210..+*+*((((*++-,2*+1166676545778223<>BBDCAABIILIIHGEEGEHISEPFF?CABBBBDHEEJJGHDCCCCCECBBCCFBDFHA@;;:;;>;<???CABAA?=<;;:;7643/,)((('%$$%%(,-175667778:?@@AADCDE;;;:765555643110//..--/4557=??A<;;<;BCBD@==?AJH@=<:9:;=>>=>>>=>==<<<<<>?@@78778@ABEEFDDABDCDEADE7777BFGEFJEEDHGEH?5EJHFDBE80::;A?DEG;<;887;999;9:;;BGBA<2?@;BJJPFBDCGDGHFEGHEB@BEDBA?>=::::8;;88871.../7422239@AA=<10003311*'')+/.-@?=:;;==<==DDFFMJ>==<>??==<78@==<:1/%$%$'.,--,->BCDGDFFIKHEGJGIKIILQIJFDDBABBBEEDDDFICCDEJKHFFFEFCBAAAE77778BBCMKIBCB@@DCLSLEDEBFCB>??BOGSKOIJEDCEDEDDFFOIF,,,,->>>=77778CBBBDECECEEE>?=AAAABBABDBABBCFEDDDAAC543111336=<<<>@@??A@@@BBIILIHHFIGJSKCEC989:=?ABGCFFAA>@EKJJDIF@====>AG<:996?ACDEIHILHJHGJJHKSLOJRJHHGGDC??>=?;;;=<=<:9866542/+)))**,5789::;97532345438982.,*(&%$$$##$%%$&%%&'')**+**)))))%$%$###$&)*('&''+-/344567786:6557=CCBEEBEEBEFMJI@???@DCCA==;;;;;<<<=??;:9876567;CDFIGGG@>?>?GEGDCA??<:777::::96543310/)&%%%&&&%%')*44<<;;;;;??>??@00012=?A@>>>==<:8998777/--,-.-+))&&)).///0=@BACCCEJJED?=>=<AFIEGIPGGFGGFIPIKJRIIJECBCCB>:987AFE?>>88;:;76732222456<;<::::;<<<6223654-()79>==>>?@@A??@?@@@><:9872220,*'()('(../,,,'(('')+++-4/---./0019:;;<===??@CBBDCDAAA@<;;;<
@2405_45CNXP_4
AATCGCAATAATCGGGTTCATTGATATTCCTAGTATAGTAGATGCTATCACACATACAATCATACTCAATTCGATGGAATTGTTTGATCTTAAAGGGGATATTCTATAATTTCGCATGTGAGGGGTTATTTCTTGGTTTCGTCCAGTCATTAATAACTTGATTATTTTTAGATAATAGTAGATAGAAAGAACGCTCGTAAGGAGTCCTATTGAAACCAAGAAATATAGGCCTGCCTGCCATCCACACCAGAATAAATAGAGTTTTCCAAAATAACCTGCTAGTGGAGGAAGACCTCCTAGGGATAAGAGACATAGAGCTAAAGAGAGAGCCAAAAAAGGATCTTTTGTGTATAATCCTGCATAATCTCGAATGTTATCAGTTCCGGTACGTAGACCAAATAATATAATGCAAGCAAAAGTTCCTAGATTCATGGCGATATAGAACAGCATATAAGTTATCATGCTCGCATATCCACCATTTGAGTCTCCAACAATTATTCCAATAATTACATATCCGATTTGACCTATGGACGAATATGCAAGCATACGTTTCATGCTTGTTTGAGTAATAGCAATGAGATTCCCGAATATCATGCTAAGAATAGCTAGGATTTCCAGAAGAAGAATTAGGCCAAAAATACGTACGA
+
IKKJLIFHKJSSHKLLSLSPLONHRMKMNKNMSNLIOMJKJGHGIIIJHJKHMHHISILNMILJLHHSLMIKNMSIMPKHSPFOSLHSJI:666BGLOJJELLJLPSLNFKKJIOKMKIKNPKMNHJMLSNLMOJONIJONKIF:;IOJHLKOKMPOLJHMNJNSCNSRNLLSMKLJLGJINHIJKLLLJKQMMNSMSLKPGHEGCDFAAAAAOMGQHGHLOSIHJFGEGHKMSOSHIJLSKLLMKJMKMIKLLOSLLMGHOGJJFE9//-'''(,:=?AHJPMKISSPKSKSMONMSMSSLLJGF:DDIKIP??>=>FGKGHKLLGFFFFDB@MSSNSSSLJJSSMHLGJKJSIBAC=<==>KSMINSSLLSKNLK>>==>IHMNMPJKLLJMJJISNSKSSMSKJKKMKKSISIQSSSSSSKPQOJNMLSSOSIJJKHOSPSKPKSKIPQNNSSKRRQSKSOSNSRLPSJRQOSSPSJQOMMNOSRJMMKKKNQNNIMJSJHJJJMMISMOKJNIPHLGLOIIJKLFIIGCFGIGSPSMSOKLJKNLSKJPKKSIMJLKSO?????MIQHRHGGGGMGCCAACHGJSPSLKNLOLEHDHMHKQSSJLJLLQSJKIPLKNQLLSNSNKNJIMISNKSSNSIKLGJN
@2406_45CNXP_4
CGTACGTATTTTTGGCCTAATTCTTCTTCTGGAAATCCTAGCTATTCTTAGCATGATATTCGGGAATCTCATTGCTATTACTCAAACAAGCATGAAACGTATGCTTGCATATTCGTCCATAGGTCAAATCGGATATGTAATTATTGGAATAATTGTTGGAGACTCAAATGGTGGATATGCGAGCATGATAACTTATATGCTGTTCTATATCGCCATGAATCTAGGAACTTTTGCTTGCATTATATTATTTGGTCTACGTACCGGAACTGATAACATTCGAGATTATGCAGGATTATACACAAAAGATCCTTTTTTGGCTCTCTCTTTAGCTCTATGTCTCTTATCCCTAGGAGGTCTTCCTCCTAGGGATAAGAGACATAGAGCTAAAGAAGACCAAAAAAGGATCTTTTGTGTATAATCCTGCATAATCTCGAATGTTATCAGTTCCCGGTACGTAGACCAAATAATATAATGCAAGCAAAAGTTCCTAGATTCATGGCGATATAGAACAGCATATAAGTTATCATGCTCGCATATCCACCATTTGAGTCTCCAACAATTATTCCAATAATTACATATCCGATTTGACCTATGGACGAATATGCAAGCATACGTTTCATGCTTGTTTGAGTAATAGCAATGAGATTCCCGAATATCATGCTAAGAATAGCTAGGATTTCCAGAAGAAGATGCCATTCATTTGATAAGAAATAAAAAGGAATATCGAAAATTCGAGTGGCTAAAGCTAAAGCAGCTACTTTCGAAGTAACAGAAAGAAAAGCAACGACTGGAGTGGGAGATCCTTCGTATACGTCAGGAGTCCATTGATGAAAAGGGGCTAGGGAAAGCTTGAACCCAATTCCTACAGTGATGAATATAAGCGCAATTGAAATTCCTGGGGAGTTATACATTTGTGTATTGATAAGACCATTCACTATTTCTTGAAGCTCAATCTCTCCCCGGATGAACCATATAGCCAAGAGAAACCATAAACCAGAATAGAAGAGCTTGCCCCACCCATGAGTAAATATTTCATAGTAGCCTCATTAGATCGTATATCTTTCTTGGTATATCCAGATAATAGGTAGGAGCATAAACTGAAACATTCTAGAGCTACAAAGATAGTTATTAAATCGTTAGCACCACATAAAAACATTCCTCCTAGAGTAGCTGTTAATATGAATAACAGAAACTCTGTTATAGCCATTTCTGTACATTCAATGTACTCTACGGATAGAGGAATACAGAGAGTTGAACATAGTAAAATAAGAAATTGAAAGATTTCGTTGAAATTGTTCGTTTGGAAATTTCCTGAAAAGCTAATCATAGGTTCTTCTCTCCATCGGAACAATAGGGCCGTTATGCTCATTACGAAACTTGTTGAAGAGATGAAATATAACCAAGGTATATCTTTTTGATCAGAGGTTAAATCGATCATCAGAAGAAGAATTAGGCCAAAAATACGTACGA
+
OMJKLLKQGSKSSONSKNSNOLOSMPLMPKLHLMLSNNSCABFDGNSSKFJKKSLSSSIGFIGIIMSLNLMKOKDCCCCOJPSJJKLJIJSKQLLKKKNIISKLQSLICEDCDKJPHLOJLKSJJSKJJLKKJNMLLOQMKMJRKNJLQMKJKKLSMJMLLILMIJSNIOJLMKKKKRJHKMIHSIKJG=<**1**+@GSSSSLOPSSOSKSSOKSESJQJSJSNHOLMJSSRSNPRMJKSSQSMMIJOSMOOEIFGGJHKSFFRKMSOLSSSSSSSSSSMPSIMNRNNMKSMPNOMPMLIHOKJMMOSIPKOMSILMOLKKIG50/+ADIIIGIGMGMLOSQKPSGH:9:SSSNISL?=>?IHFFEGHF932112011000/.000654--,'&&&)/3JMFFD=CA@?>8.++BBBB<;:::564////154555=;99*(((&&'+),1;CCDBAADGHHHGHGFGLIKH>===>DACBEGGGAB??JIJJGDDDECEEFGS?=::99FGGFIKKLJIGJMKPHEBB??>@AEE;@00CGIHHFGHFHGHGEIFJHNGHJIINHFHECCDC?=<<>AB5555599<<=>@AAAB@CCDDEFEEGJHLJFC;5:7-899<;<;:<<78AB@DEDDECEEA@@A@?86513445BCCABABCEBABAABBDCHGGGGHCDA@ACDFHFIHHFGBCDEHHIJJKHEGEFGFDDHHJSMLGNGGICBCBCHMJKDEEDEGHHEFFJMNIMSKPSIOJLHLLNOSLONMMIJPIJIOPLS?NKSREHKJKSSSMSNNKNSSIMLLIJIKKIHJIMNOISSQIIHFBC;6110001,1A;DJIGHHIGSSLLSMKJKMKSOJOKLOLNPJLMJJJNNLMMJF::::::MLNSMSJLLLSSQLLLOKRNJMOMKSNMSLOSNSSMPIKKMJOMGISPLSMKMLSKSSILNSQOSPMMRJNH//**)+GIHLJLOSLJGFEFEJNKRSOSMSSKJKSLKMOGJLFIKGJDCILLSMJKSJQPOJKOKLISLONOOOSSNOPILGIORQSLKHOJRMIJIHJNMIKHISJNKLSRPOMSQSLSNKMLOPHLJGIMQKIKHIKPSSFMLMSNSONLLOSSIKHLJJJSLHLKSMJKLJLMHDDDDEKRLLSKHKRKMMSLSKSPIJQISKMSMSIKPNGJLSNSKNS@@@@@PONRMPSJMKIJKMSKLMIFEGGLSMLSOMJKLJIMNIHKLSHIMSJLPLMSLSKLOKLSJQNILHHHQMKNJKA@@@@HMSLJSSOJMJHMSIKILKSIEKIGMSMSSNJJG?@986CHJISMKHKHFGJHKIEKECCE@AAJJLNJJKLMIJFLIGIJGMHMLHMPSPPMJIIJFHHEGB?@A411---.===>@BBFEBLIJIHPIJLJRMJOSNJNJGFHGKIMEKOJKRJNKLHMIHKKQMKEEDDESNMLMJ;;EHJKIJHJHIDBABAKMJFEEDCED
@2407_45CNXP_4
ATGCTAGCAACAACTAGAAGTATGGGTCTAGCTTATTGATACGTTACCAAAACCTCATTTGAATAAATTTGGAATACATTTTATTTTTTTTATTGACAAGTACTCGTACTCAAAAAAGTTAAAAATTTTTTATTTATATATTTTTTTTGAGTACGCGTTCTTCGGACCTGGTGTATCTTGTCTTTACCACGAATGATTTTCCTTGGTTAACAATAATTGTTGTTTTTCCAATATCTGCTGGTTCATTAATGTTATTTCTCCCGCATAGGGGAAATAAAGTCAATAAATGGTATACTATATGCATTTGCATCTTAGAACTTCTTCTAACGACCTACGCTTTTTGTTATAATTTTAAAATGGACGATCCATTAATTCAACTGTCCGAAGATTATAAATGGATCGATTTTTTTGATTTTTACTGGAGAATGGGAATAGATGGACTTTCTATAGGAACTATTTTACTGACGGGATTTATTACTACTTTAGCCACTTTAGCGGCTTTTCCAGTTACTCGGGATTCCCGATTTTTTCATTTCCTGATGTTAGCAATGTACAGCGGTCAAATAGGATTATTTTCTTCTCGGGATCTTCTACTTTTTTTCATCATGTGGGAATTAGAATTAATTCCCGTTTATCTACTTTTATCCATGTGGGGTGGAAAGAAACGTCTGTATTCGGCTACAAAATTTATTTTGTACACGGCAGGAAGTTCTATTTTTTTATTAATAGGAGTTTTAGGTATAAGTTTATATGGTTCGAACGAACCAACATTAAATTTAGAACTCTTAGCTAATAAATCCTATCCTGTTACACTTGAAATACTATTTTATATTGGATTTCTTATTGCTTTTGCCGTCAAATTACCGATTATACCTTTACATACTTGGTTACCTGACACCCACGGTGAGGCACATTACAGTACCTGTATGCTTCTCGCTGGAATCTTATTAAAAATGGGAGCCTATGGGTTGGTTCGAATCAATATGGAATTATTACCCCACGCTCATTCTATGTTTTCTCCTTGGTTGTTGGTAGTCGGTACAATCCAAATAATTTATGCAGCTTTAACATCTCTCGGTCAACGTAATTTAAAAAAGAGAATAGCCTATTCTTCTGTATCTCATATGGGTTTTATAATTATAGGTATTAGTTCTATAACGGATCCTGGACTTAATGGAGCTATTTTACAAATAATTTCTCATGGATTTATTGGCGCTGCACTTTTTTTCTTGGCAGGAACGAGTTATGATAGAATTAGGCTTGTTTATCTTGATGAAATGGGTGGAATGGCTATCTCCATTCCACCCATTTCATCAAGATAAACAAGCCTAATTCTATCATAACTCGTTCCTGCCAAGAAAAAAAGTGCAGCGCCAATAAATCCATGAGAAATTATTTGTAAAATAGCTCCATTAAGTCCAGGATCCGTTATAGAACTAATACCTATAATTATAAAACCCATATGAGATACAGAAGAATAGGCTATTCTCTTTTTTAAATTCAGTTGACCGAGAGATGTTAAAGCTGCATAAATTATTTGGATTGTACCGACTACCAACAACCAAGGAGAAAACATAGAATAAGCATGGGGTAATAATTCCATATTGATTCGAACCAACCCATAGGCTCCCATTTTTAATAAGATTCCAGCGAGAAGCATACAGGTACTGTAATGTGCCTCACCGTGGGTGTCAGGTAACCAAGTATGTAAAGGTATAATCGGTAATTTGACGGCAAAAGCAATAAGAAATCCAATATAAAATAGTATTTCAAGTGTAACAGGATAGGATTTATTAGCTAAGAGTTCTAAATTTAATGTTGGTTCGTTCGAACCATATAAACTTATACCTAAAACTCCTATTAATAAAAAAATAGAACTTCCTGCCGTGTACAAAATAAATTTTGTAGCCGAATACAGACGTTTCTTTCCACCCCACATGGATAAAAGTAGATAAACGGGAATTGATTTCTAATTCCCACATGATGAAAAAAAGTAGAAGATCCCGAGAGAAGAAAATAATCCTATTTCATTACTAATGCTAACGAAATGAAAAAATAAGACAATACCGACTAATGGAAAAGCCTAAAATAACCACATCATCATCAATCCCGTCAGTAAAATCGTTCCTATAGAAAGTCCATCTATTCCCATTCTCCAGTAAAAATCAAAAAAATCGATCCATTTATAATCTTCGGACAGTTGAATTAATGGATCGTCCATTTAAAATTATAACAAAAAGCGTAGGTCGTTGCAAAGAAGTTCTAAGATGCAAATGCATATAGTATTCATTTATTGACTTTTGTCCCTATGCGGAAATAACAATTAATAAAAACCGGCTGTATTGGAAAAACAACAATTATTGTTAACCAAGGAAAATCATTCGTGAGATTGGCAAAAAAAAAACCAGGTCCAAAGAACGCGTACTCAAAAAAAATATATAAATAAAAAATTTTTAACTTTTTTGAGTACGAGTACTTGTCAATAAAAAAAATAAAATGTATTCCAAATTTATTCAAATGAGGTTTTCGGTAACGTATCAATAAGCTAGACCCATACTTCGAGTTGTTGCTAGCATA
+
MJHMKHNILIJ:998)((()5787???@ABAAGG789*+<;====<=>1111ILOHKORSKRHHGJHGHMKLIJHHJNRILMPG@SLSSSSSOSIMLHIHFFSIEFGFJJIGIMNSSLOLIIRLPLJFGSSKIPKKNMQIMCE?HMSSMIGHDE65556546))**,:GHJQISLOIIIHKHJCONJSLJJIPJSLLEKSQLSQLLSKJMIIIIJKIOSSSRJRSKSSSMLNMLLKPSLSISILRSNSPRNSMIHLSPNQMSIRMSMJHRINNLHJIMILGISKNSPJNGJHGLIIKMIILSJSHPJSIGFEFHFHLHLPKMRLHJGFEGFGLMJIIIILSKSMPJIJHFNSSMMOJSENJGGGGFMMMSPMNNJILNJJSKJJNJJMNJHMISSKLLIIJHJLJDBFHFEDB?KKSNJFGHIMJKHHIHRQJIHEFFKIJSMISPSKIHLJJIJGHISQJB?>??DBAABDHNSSFFFEEDHD9:A?<889:9?B@CBBDLLSSHHGJLHHGIFGGHGQIPEDG@DDKPOECDJLGHFEGHMIGGFGEFHGFFEDBBBCBFFGKKSEFFEGQNOSMSIEFCDCABDDFHIJHDCFBSSSNJFDDCDDEDEBBSABJJJPIGHF@A57?3554262222389?<JSMGGLOOSKSNQOLSFQLSLSKSLSLKMNQLMNKJSSLIIKIKMLLJSSOKSSPKMSJPLSHNLSSSROSLSKSSSPJNHILKMSSKSIMSLSLSMJJKNHLSJSSSONKPLONPKKISHKLSNLPSNKPLLLMOPSSSNSMSSLNNSROSSJMRPPMJMSJOSLLIHNPKNMRSKESSSSLSRPMRJNKMMKLNLSKJKKPHLSSNJMLIJJSIDCHJSMSLLHSMOKOKKMMJNIORMIISMNONPNLJQSSPLNKIKSSHRSSSOMSSLOJJLGINMSQLKQMPMQMOOLLRLSMKMJQSIOMLSSSKIHSSNKMSJSSMMPSQSNMHIHGISNLJSNMSOKSNSOMPLSOLKOSPKSSIMIOIJSKONSRMLMSOSKLPOSRPHSOOKLNQPOOSSSIQMPMOJSKSQSNSPSSLSSSLQOPQSQSMSMJSLLNSSOOLMOKDCDQIN5>DCEFIHKJIHIOLMNSPLSQQLSJLJSSLLJNSSOSMNMPNMLLOJPMRMRSSOSNNOKNMLLSLNSLNLKQNSSSOSSOKPLSKMSRKSSQLLLSNSSLSKSNNSNPKPPSLSSLSOSSPSSSQMSSSPKJHISIKLKOSLKQSMOSLSIB63333HHJHHSJSSSKLSLNSJJLKSJJPSISSSOSSRKLKPSOSMNSSSSMJIKLGESGEGGEGHPOKILMFFGPDGEJPIJJHEDBCDDDDD=====C@@?><;6534438?98877?>65555?@BCADIGGDGEDCDDEGKEDCEDFGGIIFHHJE>>A??==?A@EFDFCD@A;996664445:;?@AA???BBBCA==8;6*****99=<<<=>?52143221234==<<<??=81CD<10001*'&&'&'''(+///*;<;>==;755444@@DEFGBACC===>>A@><86666689??CCDEEEA>:=8>CDGEHJBA@>9778768899=CEFEEEHGGGGGFHF87778@DDBCFGAEDCA??>@ABE@9:?EIHDEDCBBBCDA>8544<<>GFGGDCDBCA@?@BBFGDBCECHHFCECCBABBDFEEFGJMLIFHEEEEEEGGF5555EGDEFDEEEFCCGGHKHGEDCB@?AADF:8999GFFEFFLECCDDFHGEEDDDCBCAA@??><=<=?765/0:7777<>;>=>>>EDEEDBCB@@@5555EDDB?==;=::;;;?><<<<=>==<941---/01:==<>>@@@ABBA<=<9:=9:<;7551..-,+-''((+.,-.12568;?AA@A>?CGEF@DHF@BBCCDD=>>;;<=5::724118999999:ABB;88:74211144661/,'*..*+*++++.1378;<58888==<<<>>DB@@A??@?@?<531-.,**)0127<>??@????>>=7*''&$$$#$$###%%%&((*,)((((,,-'%$##$%$$%%$$$$$$&%%%&&('$$##$$$$$#$$###$$%&%%%$$$#$''%%$$$$##$%+'%%%$%'()/787833332220+*+'''%%&&')068:::<ABB;0//1GFDDA@@@?A?>AB<A55557865667554423777778::9966654)))*(79999:;;;:9988862+++*'''%&&$###$$&//.....1243339<====;;;<;;977/+***2556689?>;*))))*-12230/('(&%%%$%$%%,+**)))(*(&&&%&')+./6;?BDA><;;=?@ADBBBB?<:;<CCB@?<;:8/..-,-,'&%%%%%%%$$$%%&))('''''&&)+,368<?88889AB@=<:?<EEB@??@?955449BCDCBA?BBBACEFFKSSFDBABC??>>?BBEIGEGGC@@;?=DDBB?>AEEFFDDFBDAAFDGNFGFCDEDCEFDDDCFHF>>==?F>>?>>99976777:74455<=::::::<<>@?B@?@@>@A@@=
@2408_45CNXP_4
TGTAAATATTTTTGGAATGGAGATAGCCATTCCACCCATTTCATCAAGATAAACAAGCCTAATTCTATCATAACTAGTTCCTGCCAAGAAAAAAAGTGCAGCGCCAATAAATCCATGAGAAATTATTTGTAAAATAGCTCCATTAAGTCCAGGATCCGTTATAGAACTAATACCTATAATTATAAAACCCATATGAGATACAGAAGAATAGGCTATTCTCTTTTTTAAATTACGTTGACCGAGAGATGTTAAAGCTGCATAAATTATTTGGATTGTACCGACTACCAACAACCAAGGAGAAAACATAGAATGAGCGTGGGGTAATAATTCCATATTGATTCGAACCAACCCATAGGCTCCCATTTTTAATAAGATTCCAGCGAGAAGCATACAGGTACTGTAATGTGCCTCACCGTGGGTGTCAGGTAACCAAGTATGTAAAGGTATAATCGGTAATTTGACGGCAAAAGCAATAAGAAATCCAATATAAAATAGTATTTCAAGTGTAACAGGATAGGATTTATTAGCTAAGAGTTCTAAATTTAATGTTGGTTCGTTCGAACCATATAAACTTATACCTAAAACTCCTATTAATAAAAAAATAGAACTTCCTGCCGTGTACAAAATAAATTTTGTAGCCGAATACAGACGTTTCTTTCCACCCCACATGGATAAAAGTAGATAAACGGGAATTAATTCTAATTCCCACATGATGAAAAAAAGTAGAAGATCCCGAGAAGAAAATAATCCTATTTGACCGCTGTACATTGCTAACATCAGGAAATGAAAAAATCGGGAATCCCGAGTAACTGGAAAAGCCGCTAAAGTGGCTAAAGTAGTAATAAATCCCGTCAGTAAAATAGTTCCTATAGAAAGTCCATCTATTCCCATTCTCCAGTAAAAATCAAAAAAATCGATCCATTTATAATCTTCGGACAGTTGAATTAATGGATCGTCCATTTTAAAATTATAACAAAAGGCGTAGGTCGTTAGAAGAAGTTCTAAGATGCAAATGCATATAGTATACCATTTATTGACTTTATTTCCCCTATGCGGGAGAAATAACATTAATGAACCAGCAGATATTGGAAAAACAACAATTATTGTTAACCAAGGAAAATCATTCATGGTAAAGACAAGATACACCAGGTCCAAAGAACGCGTACTCAAAAAAAATATATAAATAAAAAATTTTTAACTTTTTTGAGTACGAGTACTTGTCAATAAAAAAAATAAAATGTATTCCAAATTTATTCAAATGAGGTTTTCGGTAACGTATCAATAAGCTAGACCCATACTTCGAGTTGTTGCTAGCAT
+
HGIFKSSNKGIIGEEFIPOSSSJPSSMSNSSPQEEB@>BG?99==OLMOOSLQPSSRMSNIJJSSSNJJSKJSLS>===>SLORKHJFI=HNLSMOKLSPKLSOPPKSOSRMQOPPPSSSSSSSLJKJKSLSSSPJJSSIS77NPNOMLSKMQLSPOJNIJKDEEESKJLIKLMLMKSSSMQSLMKPSJMLHNSOQLPJSQPJNSSSOOSKKJSLMSNRRNJNKGSSISSSPSOKQSMSPMJKLNMOMISMKMSQSSSSSRSQOONPPSNJJOPQSSJHDBCB?A32222@@@BHJHIELMSRMSJSNLSSNNLMNMLHSPNIMLOMSOJQOPKNNSHPSORKNPMSLLKLLKSSNSKGIF4B@LNSSPILKLOSSKJHFLHGC@@@OJOKLRSLJNKNSSMLLNOSPPOPKPNSSLMLQSJLOJMJPMNMMKKQPLSKPPKNPSIFEHJKJKLMPSNMNSNIJPHOMOSJSPSMKMJRJOLKOLSPSNOSSSRPMJISJNMKNSMLMJQLLQOLNOLJLNKSSRSPSJSSSMPSINSKKE===:97544-.<=?DFFHGHGKSNK66666GFKIHJMLHMLQSSKLLSRIOQSJSDHPSSMQMFGJGGRIILJIHFEFEGJDNLIFJNRILKNNJHGHFKPKJJHDCAA?>AA?CC523>?IHIJKJJILHIGIJSSKKHQSKJRMMSHPNJLLSSSEBBABNKKIHJJGKLSIFK?LSSOMSJHJMJSSMLSDESQSLISKKJJMMJQSJSJHGHHFIHKJSJJHEFGKIJILRKIQOLOPMRJEEHJJJKLGIJMSNPPSLSKPJGNLLLGMSSSMNKJGJPJLRSHOKHSSQNNOSJHSJIIEFFB=>HGKPHKIJNSNIKMSSNMIHRSJKSOLKPKN;666567999AAIIHMHLKJJSF?EJHISMPJIGOMMSOMSKMLJOHIOJHOMJOPKKOJNJSKLK??>>=>>>?--?DCAHGJJSLJLNSLLSMSPHKJIKLRB88768=>?=?=<:6666<BBBEIINJJJIGJLKKJKHLJLJJKKOOSLMJLLLHLLMKJSLEIPJSKJLMKNSKKMNOSRSNLHRHKLRNIQLOKSPSMSKGFSPSSSJKHIKIKSPONSOOLLIHILHJLLSLFMLLMJKOFIMIKKLLHGHGGKGJKIHGFEJHIHHGFGHHEEEEGECCCKPSKLKFDEFFFPIHJILSGJIIJLMIDEGESMSIJGKIHDCCCC22222GMSF>=>?JSSSKEEFSIKJMJJ>===>LJMGISGGJHIJEECEFNLOFEFEKMIFHHECDCCEFHGFCCCBCDFEEEEEDDCCF@EDB@A/..--
@2409_45CNXP_4
GGCAATGCAAGGGAAGCCATCGATAAAATAGTGAACATTGTAAATATTTTTTGGAATGGAGATAGCCATTCCACCCATTTCATCAAGATAAACAAGCCTAATTCTATCATAACTCGTTCCTGCCAAGAAAAAAAGTGCAGCGCCAATAAATCCATGAGAAATTATTTGTAAAATAGCTCCATTAAGTCCAGGATCCGTTATAGAACTAATACCTATGACTGTCTAAAACCCATATGAGATACAGAAGAATAGGCTATTCTCTTTTTAAATTACGTTGACCGAGAGATGTTGAAGCTGCATAAATTATTTGGATTGTACCGACTACCAACAACCAAGGAGAAAACATAGAATGAGCGTGGGGTAATAATTCCATATTGATTCGAACCAACCCATAGGCTCCCATTTTTAATAAGATTCCAGCGAGAAGCATACAGGTACTGTAATGTGCCTCACCGTGGGTGTCAGGTAACCAAGTATGTAAAGGTATAATCGGTAATTTGACGGCAAAAGCAATAAGAAATCCAATATAAAATAGTATTTCAAGTGTAACAGGATAGGATTTATTAGCTAAGAGTTCTAAATTTAATGTTGGTTCGTTCGAACCATATAAACTTATACCTAAAACTCCTATTAATAAAAAAATAGAACTTCCTGCCGTGTACAAAATAAATTTTGTAGCCGAATACAGACGTTTCTTTCCACCCCACATGGATAAAAGTAGATAAACGGGAATTAATTCTAATTCCCACATGATGAAAAAAAGTAGAAGATCCCGAGAAGAAAATAATCCTATTTGACCGCTGTACATTGCTAACATCAGGAAATGAAAAAATCGGGAATCCCGAGTAACTGGAAAAGCCGCTAAAGTGGCTAAAGTAGTAATAAATCCCGTCAGTAAAATAGTTCCTATAGAAAGTCCATCTATTCCCATTCTCCAGTAAAAATCAAAAAAATCGATCCATTTATAATCTTCGGACAGTTGAATTAATGGATCGTCATTTTAAAATTATAACAAAAAGCGTAGGTCGTTAGAAGAAGTTCTAAGATGCAAATGCATATAGTATACCATTTATTGACTTTATTTCCCCTATGCGGGAGAAATAACATTAATGAACCAGCAGATATTGGAAAAACAACAATTATTGTTAACCAAGGAAAATCATTCATGGTAAAGACAAGATACACCAGGTCCAAAGAACGCGTACTCAAAAAAAAATATATAAATAAAAAATTTTTAACTTTTTTGAGTACGAGTACTTGTCAATAAAAAAAATAAAATGTATTCCAAATTTATTCAAATGAGGTTTTCGGTAACGTATCAATAAGCTAGACCCATACTTCGAGTTGTTTAA
+
JNIKISISNIKNSJOHSINOKMKJJKSMQMNSNOLSKOKJQKIMKOSKPARQFCCCD;:;;AGGIIQSMSPONRMKFIFGDEFCIJKKMKSLMNLPLKILKJLSRKOONKPLSSSGSNJMSKLLSONJFKJHSMNSMSJJIKPNLLJPOSMQQNSMRKMSSOKMSMNOJSSMNSOQSOMSNMNMRJLLKNMOQKSSLNNKIJSKNNKFEFHJLME>&&&&&&%&&'(->AACDJHMNFNNOOKIIOKSSSLMSHOIHKRIJLS@NHCSIFIGHMISSPGEACEHGHONNSNLPOSKISSRSILJIAD@GFJNMSMQILKNJHIISLSSNNKINLJRQSSMSSSSSPMNJLSKLKIJGMLHHHFSSSMSLSNSNLSKMJSQKIILIIJPHKJHGHSLKHGIKHJCSSSNQONKNMSORLKJQKSSPMLJSJLJNKMSKSSLSSRSPJJMOSKINMKSIJIKLLLHKKKMMSONKKQIKHGIJHIKIGFFEFHKSFGPJJSMIEFEFGKMROQMRSJNLISNHLHHGJGLLISKKGIIF?>???IEEEDCDEEGFGGGKHGKLSOLKLOIFIKNLIKJJKOSJRKPKJOHJJMJJHGABBNILSJJKPHJIJIHJMIKJOJJIQIGRSNSINKSKHIFFEHPKMIJNISLIHIGQIKJGIHIHNFKKPJIJOJMNSNLRJLKOLNLNSOLHOSOMKSJNFACKSPKKMLKNHILMFNBJRNMSJRQJSSMJMMMOSMHSIHFEGFSSSLILIMIKN@;>?@SSSLHGIKIKKEEEA2222255JILHMHIILJIJRNKSNLHIJKSKNJONQSMJKNMOMSLNSSSJHEEC=====AB@BHHIINADECFHIIIHIHMSQSJHKMJNMSNMSSSFPSMMIFEGLSNKIHIGLJLSKKJGIIIHJGJJLNLGOGDEEEGHKOGF>:,((((.-/BDILJNSLGHKPLSJGKIQSSSSOECEFHNSKSNRIKSIIJKKHOSLIJEGHGEELSJ///////.())-('''(BDCCHEDFDFNQJSHIGIKS2111,,,,33OJOSPPILDKOKQKJRMMPKLLQILJHHKSHIKLSOOLOSRGLSGGL=6;D?7@ACKLKPIMMJIIGIJIJSLOSPHJLLSRKIROMILKLHHSOOMSKPILSJJMLQLMLKMLLMACELHGFL??>??EEGHHGIIHKIIHGHHJIJKJJKMGJFGHEGEFEDEDDCFGGDEEHJSSJJKEEGFFEFGEFMNJIGDSISKHHJHKSSSKIGKHG>=::321123200225;8AHHJJCGJKKHIGHHFHFFHHKRHGJFHMIKIHKFEFFKQEDCCEKGIGFFFFEDHGGFDBAAACDEDDFFCA@@@BEHLKGE
@2410_45CNXP_4
AATCGCAATAATCGGGTTCATTGATATTCCTAGTATAGTAGATGCTATCACACATACAATCATACTCAATTCGATGGAATTGTTTGATCTTAAAGGGGATATTCTATAATTTCGCATGTGAGGGGTTATTTCTTGGTTTCGTCCAGTCATTAATAACTTGATTATTTTTAGATAATAGTAGATAGAAAGAACGCTCGTAAGGAGTCCTATTGAAACCAAGAAATATAGGCCTGCCTGCCATCCACACCAGAATAAATGGAGTTTTCCAAAAAAACCTGCTAGTGGAGGAAGACCTCCTAGGGATAAGAGACATAGAGCTAAAGAGAGAGCCAAAAAAGGATCTTTTGTGTATAATCCTGCATAATCTCGAATGTTATCAGTTCCGGTACGTAGACCAAATAATATAATGCAAGCAAAAGTTCCTAGATTCATGGCGATATAGAACAGCATATAAGTTATCATGCTCGCATATCCACCATTTGAGTCTCCAACAATTATTCCAATAATTACATATCCGATTTGACCTATGGACGAATATGCAAGCATACGTTTCATGCTTGTTTGAGTAATAGCAATGAGATTCCCGAATATCATGCTAAGAATAGCTAGGATTTCCAGAAGAAGATGCCATTCATTTGATAAGAAATAAAAAGGAATATCGAAAATTCGAGTGGCTGAAGCTAAAGCAGCTACTTTCGAAGTAACAGAAAGAAAAGCAACGACTGGAGTGGGAGATCCTTCGTATACGTCAGGAGTCCATTGATGAAAAGGGGCTAGGGAAAGCTTGAACCCAATTCCTGCAGTGATGAATATAAGCGCAATTGAAATTCCTGGGGAGTTATACATTTGTGTATTGATAAGACCATTCACTATTTCTTGAAGCTCAATCTCTCCCCCGGATGAACCATATAGCCAAGAGAAACCATAAACCAGAATAGAAGAGCTTGCCCCACCCATGAGTAAATATTTCATAGTAGCCTCATTAGATCGTATATCTTTCTTGGTATATCCAGATAATAGGTAGGAGCATAAACTGAAACATTCTAGAGCTACAAAGATAGTTATTAAATCGTTAGCACCACATAAAAACATTCCTCCTAGAGTAGCTGTTAATATGAATAACAGAAACTCTGTTATAGCCATTTCTGTACATTCAATGTATACAGGATAGAGGAATACAGAGAGTTGAACATAGTAAAATAAGAAATTGAAAGATTTTCGTTGAAATTGTTCGTTTGGAAATTTCCTGAAAAGCTAATCATA
+
ISSSNIJKSQMQSLIKOJSLRORMSNJOOSKKQNNLJSMMSKLMPKMPJNJKMJMNJLMSKMSMSSIJHIFIIQPRINRNSHSMKPLSKHA===IISSMHDSOKKKILKONSPJNNKRSLJKKLKJLRSSNMLLKJKLSJRSJSLJHIIGJPNSSLMNMOKKSKSMLSSOLLPSMNOJILMKHJNOKOKOMLLSIKONNLJORLKKIKISIIIRSSOSRSKSMNSKIMOMKSHGDDCISLMJMPISKHHGGHIISMSSSSLJKKNNSDDIHSSSSOMLSKNIKOKNOKRKMKSKRJSIJMMLMPINLPLSKJRKGA?BC>BEIHOKFEFEFGISISNPLSSISOSOLKNNOSLSSSSMJNKSMQPKOMKRKRQSLKNJLIOJNQKRLKJKSLLHJJSNSORSMSPNSSJFIGEFGHSLNSMSKKROPQQJMINKIHJKHILJJLLMPJMHMOLSPNQSJNLHOKSSSKJSKLSSOSOKSKJLLLKKJLLLLKKGIJMHSKIIMMLLKHHGLKLLSIKISHMPLNJKKHIHHGBEEEELJQIOHIKJSGGHGHJSKIKMNRMKMJOKSMOJ:99999OJLNHOKINGFKHOOOMIJFGGIFFGFGOMHGGJIMGSCFA@DFFIPKJMHJOJMLNOLJLKMHGGCDFIQNLFNNSJMHGGGHEHFKJPFAAACDFJSIRJKMOIJJJSSCCBCBDE@/**;<=JHGGFHJHGDCHOQNSKNJIIHMLSNJQKPNSSJJKGKHDCDDIJJHHHGLLLKLKNMKJJSKSSJLSSIQNLPBCA>=>>;;=5555<IHGLJHKKHLJMHJQSLNSSJKJSMRIIMKMINOHKSSFSJSQOPLNNSNJSPLKSSLSSPIKRSSLHIOJMQHMKIQIGJHIMLLKSMRJMSSKPMPPLRNEB4222IKMPSJPINSMOKKIPFNLSJSQSSMMSJJMKKPLJOKSGOSLSPLHG?<CFIMLKKMKLPLQJJKNOLMKLLHJJSKOSMHJJINJJKLJLLGLMOOPKMSSNKNQONNMMSLJLKKNIPPPQMLHKNSSLNLLHMJILRLLSNSKA<<=SKJRQKOKOSKJMGHJHNNMEECA@@ABABDHESJ?BFOIOSHKJHFHOSLLHHNHMKJLJKJIQSQMJLJLMIMLSSSLSLKMSISHIIHMIFKJCRMKJSKSIA2111.+*'&&&&&'<>>AADCDBEFIJIGGHGIHJGGHFFFKJJJKMLIJNLIMIKSJIFD=9.)///0ACISILJIIAAABGJSLLNJSMJSHSKLQNJIGHHJSSP
@2411_45CNXP_4
CGTACGTATTTTTGGCCTAATTCTTCTTCTGGAAATCCTAGCTATTCTTAGCATGATATTCGGGAATCTCATTGCTATTACTCAAACAAGCATGAAACGTATCTTTGCATATTCGTCCATAGGTCAAATCGGATATGTAATTATTGGAATAATTGTTGGAGACTCAAATGGTGGATATGCGAGCATGATAACTTATATGCTGTTCTATATCGCCATGAATCTGGGACTTTTTGCTTGCATTATATTATTTGGTCTACGTACCGGAATTGATAACATTCGAGATTATATGCAGGATTATCACAAAAGATCCTTTTTTCAGCTATCTCTTTAGCTCTATATTATTTATCCCTAGGAGGTCTTCCTCCACTGGCGGCTTTTTGGAAAACTTATTTATTCTGGTGTGGATGGCAGGCAGGTTATCTTTCTTGGTTTCAATAGGACTCCTTACGAGCATTTATTTCTATCTACTATTATCTAAAAATAATCAAGTTATTAATGACTCGACAAACCAAGAAATAACCCCTCACATGCGAAATTATAGAATATCCCTTAAGATCAAACAATTCCATCGAATTGAGTATGATTGTATGTGTGATAGCATCTACTATACTAGGAATATCAATGAACCCGATTCTGATAC
+
DDEDEFGC=?;==411113NEEB@C?;8...//A@JGCB1005==C>>=88:==:;<:8999;<<:>00001@??EDEEH@=,,,BB@A@AAFEDEFG==<;000/**((())'')())0=>>></....6666<>BCABCEFEFCCKFR9999:=9568@DIIKDDEGC??00000<))))))9=@EJJIIHGIJGFD?>>=>ABAC?>,,,,,=555544,,,,,,,4;;:88867777;:0/////98>FISIHNLE@>66::33221557991,,---20***()+++,46666((((57=C=:76123666(''''''''(01626680001/00//06/9;A??>??AEJPBC?:::;@888('(&%%%%&()(*,,.***)(.02-13347899;===<;4444<<210-+***-,*'),,,,,,(((('))))*3333)(''''&(''&%%&',233GHHIIIHLSJIHNLNOJKLNHINMLJKPMJLK;;;;:---)),,-CDEHNJHMMKFICB211222FDCCEDSCA110/--.11,*,++BCCDDQLLHFIFFFEDB@@@@EGFCBBDCGGJGHGFGLKLIHHMKJHJGKIFEGFEHFCBDEGEGEFB?A766652***)')'&&)*
@2412_45CNXP_4
AATCGCAATAATCGGGTTCATTGATATTCCTAGTATAGTAGATGCTATCACACATACAATCATACTCAATTCGATGGAATTGTTTGATCTTAAAGGGGATATTCTATAATTTCGCATGTGAGGGGTTATTTCTTGGTTTCGTCCAGTCATTAATAACTTGATTATTTTTAGATAATAGTAGATAGAAAGAACGCTCGTAAGGAGTCCTATTGAAACCAAGAAATATAGGCCTGCCTGCCATCCACACCAGAATAAATAGAGTTTTCCAAAAAAACCTGCTAGTGGAGGAAGACCTCCTAGGGATAAGAGACATAGAGCTAAAGAGAGAGCCAAAAAAGGATCTTTTGTGTATAATCCTGCATAATCTCGAATGTTATCAGTTCCGGTACGTAGACCAAATAATATAATGCAAGCAAAAGTTCCTAGATTCATGGCGATATAGAACAGCATATAAGTTATCATGCTCGCATATCCACCATTTGAGTCTCCAACAATTATTCCAATAATTACATATCCGATTTGACCTATGGACGAATATGCAAGCATACGTTTCATGCTTGTTTGAGTAATAGCAATGAGATTCCCGAATATCATGCTAAGAATAGCTAGGATTTCCAGAAGAAGATGCCATTCATTTGATAAGAAATAAAAAGGAATATCGAAAATTCGAGTGGCTAAAGCTAAAGCAGCTACTTTCGAAGTAACAGAAAGAAAAGCAACGACTGGAGTGGGAGATCCTTCGTATACGTCAGGAGTCCATTGATGAAAAGGGGCTAGGGAAAGCTTGAACCCAATTCCTACAGTGATGAATATAAGCGCAATTGAAATTCCTGGGGAGTTATACATTTGTGTATTGATAAGACCATTCACTATTTCTTGAAGCTCAATCTCTCCGGATGAACCATATAGCCAAGAGAAACCATAAACCAGAATAGAAGAGCTTGCCCCACCCATGAGTAAATATTTCATAGTAGCCTCATTAGATCGTATATCTTTCTTGGTATATCCAGATAATAGGTAGGAGCATAAACTGAAACATTCTAGAGCTACAAAGATAGTTATTAAATCGTTAGCACCACATAAAAACATTCCTCCTAGAGTAGCTGTTAATATGAATAACAGAAACTCTGTTATAGCCATTTCTGTACATTCAATGTACTCTACGGATAGAGGAATACAGAGAGTTGAACATAGTAAAATAAGAAATTGAAAGACTTCGTTGAAATTGTTCGTTTGGAAATTTCCTGAAAAGCTAATCATAGGTTCTTCTCTCCATCGGAACAATAGGGCCGTTATGCTCATTACGAAACTTGTTGAAGAGATGAAATATAACCAAGGTATATCTTTTTGATCAGAGGTTAAATCGATCATCAGAAGAAGAATTAGGCCAAAAAGCTAGCATA
+
=>?FDDABB7773122235555;AECABBBBPPKOLLOKJIKMISKIOMMRJSNSJSIOHMMMNHIGKJLSQRJNMKJMLMJSGSKNSGJIBBCEJQSNKJIJJSJKJLPMLNJNMJPLSLRIJNLJLIJHGHFCBDGILGFIIKHHSPSJMIMMLILONJQOJSLKSSIFKJIIKHLIIHISJFIIMLISRHICGFFFGSKQSKHJKIKPILSSJJIJLKLLNMSMIQIKKSSPNLSNISSRJLKSILMLKLKSOSLSJMHJQOPKFEGGKSOOLSMLMOSLGCBBCD;>=666DIMSSOMJLIQ=RKJILJDECDFIMJHDKPKGFHIGEFOLSSNQMSNKLSSSPOLLSMILSSSHJKSKLPLLMSKKPLNNQSJKILMKIJNGJBKSDDEDFKSOOLKSLPKLMJGFFGGGGRSKNKMJLJNDIKILLMIHFFGGIKSLIMNSJMQLJLKJOMPPKKGPIJKKJJGISJLIKNSKKLPNJPHILSJNSJMHRMSSJIJJHJJJJMIHHLKIKFGIHHROIHGHIKHFB@@@AEJMLPHIMHJJIHHHGMLOIFDGFHMMIJMKJHNIHFHFIIIGHFIIGEBBFFIHIGFFFEDBB=<<;:;:23399;;79,)))):HSNSLSKLIKKNSRSKLIHIGMSMIOJOSPSSQKHINGAGISOKOSHHKIIGPKJIJHLSHSOLPJMJOLLJNRNLJPMKIMJIHSRLFGLSSLSLSNOMJSJGOJSHSKLJPSILKKOJKLNQOKSIFEA??>>>>CECIFEFJHILJLPKQGKLIINNJNPHDDDGIIJRJJNHOIPGKSKLSLLLOMNMHSIIJIINIFGOKKKLMNIMNKKLOJLMKGKOSSRKKKKMJOOSMNMNMRJOSJSHJISRKOSLKSSKNSLSMKEEDE;712IIKHOOKKIJNRJNLOHJLSSSMLJIPIIQNKJMSKISGJNOQOMMSPLLLMLMOKKPJLHSLJSKNSLRRJSJSLIISLJJIJHGFJEJHGKNCCHFHGBDKOSSSOKNKOMKLKLJONKMHJNLHHHJLJHKJJGMSQSMPMNMLKLKSIKSIONNLKKLSLMKKSRNLLKHJHIQKQKLOLKIISSMJKSNMOSNQPPMHHJHNJSJSJKOSLIJLNGJKJIJLIIJOKLKNMRMKPOMIJKNMMLJMPJMOIKNNIIKEKFG=<888942233<AAADHGGSILIKIJLIJIGGKHIMSSKLILSLOPOGJ<:<(((((38=GSRNJJKH75555FSQMMIMSOSLIJLONMHGKLPRKSJKLPJSKKILHFFJFIOQONKOMLMLPMSSMIPHJJJGSBBBABNHSMIKOJSSPLSSKSIOOIKJLKPSIMILJSSRHHILHJHC8JLFEEGIRMIHGHGGGI211122221046:;EHFIGKFCCDEFIFKOLIIJHHGLF
@2413_45CNXP_4
ATGCTAGCTTTGGCCTAATTCTTCTTCTGATGATCGATTTAACCTCTGATCAAAAAGATATACCTTGGTTATATTTCATCTCTTCAACAAGTTTCGTAATGAGCATAACGGCCCTATTGTTCCGATGGAGAGAAGAACCTATGATTAGCTTTTCAGGAAATTTCCAAACGAACAATTTCAACGAAATCTTTCAATTTCTTATTTTACTATGTTCAACTCTCTGTATTCCTCTATCCGTAGAGTACATTGAATGTACAGAAATGGCTATAACAGAGTTTCTGTTATTCATATTAACAGCTACTCTAGGAGGAATGTTTTTATGTGGTGCTAACGATTTAATAACTATCTTTGTAGCTCTAGAATGTTTCAGTTTATGCTCCTACCTATTATCTGGATATGCAAGAAGATGATCTAATGAGGCTACTATGAAATATTTACTCATGGGTGGGGCAAGCTCTTCTATTCTGGTTTATGGTTTCTCTTGGCTATATGGTTCATCCGGGGGAGAGATTGAGCTTCAAGAAATAGTGAATGGTCTTATCAATACACAAATGTATAACTCCCCAGGAATTTCAATTGCGCTTATATTCATCACTGTAGGAATTGGGTTCAAGCTTTCCCTAGCCCCTTTTCATCAATGGACTCCTGACGTATACGAAGGATCTCCACTCCAGTCGTTGCTTTTCTTTCTGTTACTTCGAAAGTAGCTGCTTTAGCTTCAGCCACTCGAATTTTCAATATCCTTTTTATTTCTTATCAAATGAATGGCATCTTCTTCTGGAAATCCTTAGCTATTCTTAGCATGATATTCGGGAATCTCATTGCTATTACTGAAACAAGCATGAAACGTATGCTTGCATATTCGTCCATAGGTCAAATCGGATATGTAATTATTGGAATAATTGTTGGAGACTCAAATGGTGGATATGCGAGCATGATAACTTATATGCTGTTCTATATCGCCATGAATCTAGGAACTTTTGCTTGCATTATATTATTTGGTCTACGTACCGGAACTGATAACATTCGAGATTATGCAGGATTATACACAAAAGTCCCTTTTTGGCTCTCTCTTTAGCTCTATGTCTCTTATCCCTAGGAGGTCTTCCTCCACTAGCAGGTTTTTTTGGAAAACTCTATTTATTCTGGTGTGGATGGCAGGCAGGCCTATATTTCTTGGTTTCAATAGGACTCCTTACGAGCGTTCTTTCTATCTACTATTATCTAAAAATAATCAAGTTATTAATGACTGGACGAAACCAAGAAATAACCCCTCACATGCGAAATTATAGAATATCCCCTTTAAGATCAAACAATTCCATCGAATTGAGTATGATTGTATGTGTTGATAGCATCTACTATACTAGGAATATCAATGAACCCGATTCCTACAGTGATGAATATAAGCGCAATTGAAATTGCTGGGGAGTTATACATTTGTGTATTGATAAGACCATTCACTATTTCTTGAAGCTCAATCTCTTCCCCGGATGAACCATATAGCCAAGAGAAACCATAAACCAGAATAGAAGAGCTTGCCCCACCCATGAGTAAATATTTCATAGTAGCCTCATTAGATCGTATATCTTTCTTGGTATATGCAGATAATAGGTAGGAGCATAAACTGAAACATTCTAGAGCTACAAAGATAGTTATTAAATCGTTAGCACCACATAAAAACATTCCTCCTAGAGTAGCTGTTAATATGAATAACAGAAACTCTGTTATAGCCATTTCTGTACATTCAATGTACTCTACGGATAGAGGAATACAGAGAGTTGAACATAGTAAAATAAGAAATTGAAAGATTTCGTTGAAATTGTTCGTTTGGAAATTTCCTGAAAAGCTAATCATAGGTTCTTCTCTGCATCGGAACAATAGGGCCGTTATGCTCATTACGAAACTTGTTGAAGAGAGATCGAAATATAACCAAGGTATATCTTTTTGATCAGAGGTTAAATCGATCATCAGAAGAAGAATTAGGCCAAAAAGCTAGCATA
+
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
@2414_45CNXP_4
ATGCTAGCTTTTTTGGCCTAATTCTTCTTCTGATGATCGATTTAACCTCTGATCAAAAAGATATACCTTGGTTATATTTCATCTCTTCAACAAGTTTCGTAATGAGCATAACGGCCCTATTGTTCCGATGGAGAGAAGAACCTATGATTAGCTTTTCAGGAAATTTCCAAACGAACAATTTCAACGAAATCTTTCAATTTCTTATTTTACTATGTTCAACTCTCTGTATTCCTCTATCCGTAGAGTACATTGAATGTACAGAAATGGCTATAACAGAGTTTCTGTTATTCATATTAACAGCTACTCTAGGAGGAATGTTTTTATGTGGTGCTAACGATTTAATAACTATCTTTGTAGCTCTAGAATGTTTCAGTTTATGCTCCTACCTATTATCTGGATATACCAAGAAAGATATACGATCTAATGAGGCTACTATGAAATATTTACTCATGGGTGGGGCAAGCTCTTCTATTCTGGTTTATGGTTTCTCTTGGCTATATGGTTCATCCGGGGGAGAGATTGAGCTTCAAGAAATAGTGAATGGTCTTATCAATACACAAATGTATAACTCCCAGGAATTTCAATTGCGCTTATATTCATCACTGTAGGAATTGGGTTCAAGCTTTCCCTAGCCCCTTTTCATCAATGGACTCCTGACGTATACGAAGGATCTCCCACTCCAGTCGTTGCTTTTCTTTCTGTTACTTCGAAAGTAGCTGCTTTAGCTTTAGCCACTCGAATTTTCGATATTCCTTTTTATTTCTTATCAAATGAATGGCATCTTCTTCTGGAAATCCTAGCTATTCTTAGCATGATATTCGGGAATCTCATTGCTATTACTCAAACAAGCATGAAACGTATGCTTGCATATTCGTCCATAGGTCAAATCGGATATGTAATTATTGGAATAATTGTTGGAGACTCAAATGGTGGATATGCGAGCATGATAACTTATATGCTGTTCTATATCGCCATGAATCTAGGAACTTTTGCTTGCATTATATTATTTGGTCTACGTACCGGAACTGATAACATTCGAGATTATGCAGGATTATACACAAAAGATCCTTTTTTGGCTCTCTCTAGCTCTATGTCTCTTATCCCTTAGGAGGTCTTCCTCCACTAGCAGGTTTTTTTGGAAAACTCTATTTATTCTGGTGTGGATGGCAGGCAGGCCTATATTTCTTGGTTTCAATAGGACTCCTTACGAGCGTTCTTTCTATCTACTATTATCTAAAAATAATCAAGTTATTAATGACTGGACGAAACCAAGAAATAACCCCTCACATGCGAAATTATAGAATATCCCCTTTAAGATCAAACAATTCCATCGAATTGAGTATGATTGTATGTGTGATAGCATCTACTATACTAGGAATATCAATGAACCCGATTATTGCGAT
+
FGFKKJMGB?:::CCHJIRKSRJJSMLLRJGGFGPIMJ@@AA@DC>>==>>??GIGHKLSJKIJJSQSJMSLIMPLJSSJPSHKIHJONSRIKIIRJJISIHNMLSKLJJHIHLHLQSLKSQLSLKIJMD=B@FINJHKKSKSIJKMJLMJSGH?<://0AGKJQMKSGGJIHHIIHILLSNJKJEFJHSJMIO99999MPJSLKLJKMNSIKHLJJNJSOPLOOJKLJLMSLLLLLOLNHIHJKIGQIGHGGIJJLHHHGSOKJKLMKIIHGGLLJLKIIJKNSG633.--+++++/EMJMGGIMIJSKLLDDB@??55556EGKIKKJNHGGGFGHHJKMQMLMRLKKSOMLONLPMMSLIKMLJKSSJOIJQOJLLSMHLILJSNLHKSMMIJJLSOKMKKKHJPPJLSSJKIFGFGHMJJQOMOHGFJLHHIGNKMOKOLMISKKHLKNKJNLLLJJEDEEDEKMKKLSLKHKLJJIISKOJJLKLIJRKMIKJGMIIHHHFHFF@ADADD@@EDDFAABCEGDDFIOMQLMSGFGGHGFGLGIILGIJGHGJIGJPLRIHGFFGG<@B(DEHHGNOHNMLKLIDFDDEHFHIHHJHMGKGGDDCBCDFFSGFIGHLJMLJL=IC@667??652/-+0@99:;CLHGGFFIEFCCBCDEFGFGFJMSLPKSA;<CDDHIIHIIPMJGKLLNFIJDHL=C++HHJKKSLKSSPJSMKSSJMJJBD>;>MNJHPHIMNJILKIJGKGJSMKNLNMKISJJPQLONQIHSIMGFLJMSJIMHQKKHLFKGSNLOPMPSIMPNMEIDC9:HILLIJJOMKIJHHIHMQSNLOLOLMJLMKLEBFLKPSLJNNSKNQQJIOJMLSKNQSIKINKJGMKJKJNMLKLMIKJSLNJROISLPSPQKJRRPOQSLLJLSSLQLKMLNKIMLJLMKIKKJIHHHHHLIOIMMOMRLRQNSISSSSLKSOSPNJKHJHKKICFGECA<;;<=@>??JLILMPSJNKMIOLIKJOSOMSLSRKPSNQSJSMNMLQMNOISQKLFEECC?>>>?NFSIHKMSKMJMHILKSQRNQKG;>A@??AJJHHFF@4(((KISOOLMNSNQNSPKSLC2---ISJLHLSNMSLSLNKPJJ?>8776669=>DFFSLHJHGFJIMJJLOLIPMLMNOMINLKLRORSORSMLNHINB?<??DHLMOHAAABKLIHPQLSSSH????@OJNOQNISNJKSSOMPISILNLIMJQSSJKQOJIINNKQNKOLOSMSSSJLJGLLMNSSNSSSKSLLSOOJKMQLKLSRLJSSLOSOMIKNSPQOOGFHH<FKGIHGKJLIKKHJJGEHJIJHSJIEGEFHIJKLHHGIIOLNLGIMIHMKKSIKILIJLLLMSOJHILNKLIINJJGIGHKHHE;80//
@2415_45CNXP_4
ATGCTAGCAACAACTCGAAGTATGGGTCTAGCTTATTGATACGTTACCGAAAACCTCATTTGAATAAATTTGGAATACATTTTATTTTTTTTATTGACAAGTACTCGTACTCAAAAAAGTTAAAAATTTTTTATTTATATATTTTTTTTTGAGTACGCGTTCTTTGGACCTGGTGTATCTTGTCTTTACCACGAATGATTTTCCTTGGTTAACAATAATTGTTGTTTTTCCAATATCTGCTGGTTCATTAATGTTATTTCTCCCGCATAGGGGAAATAAAGTCAATAAATGGTATACTATATGCATTTGCATCTTAGAACTTCTTCTAACGACCTACGCTTTTTGTTATAATTTTAAAATGGACGATCCATTAATTCAACTGTCCGAAGATTATAAATGGATCGATTTTTTTGATTTTTACTGGAGAATGGGAATAGATGGACTTTCTATAGGAACTATTTTACTGACGGGATTTATTACTACTTTAGCCACTTTAGCGGCTTTTCCAGTTACTCGGGATTCCCGATTTTTTCATTTCCTGATGTTAGCAATGTACAGCGGTCAAATAGGATTATTTTCTTCTCGGGATCTTCTACTTTTTTTCATCATGTGGGAATTAGAATTAATTCCCGTTTATCTACTTTTATCCATGTCGGGGTGGAAAGAAACGTCTGTATTCGGCTACAAAATTTATTTTGTACACGGCAGGAAGTTCTATTTTTTTATTAATAGGAGTTTTAGGTATAAGTTTATATGGTTCGAACGAACCAACATTAAATTTAGAACTCTTAGCTAATAAATCCTATCCTGTTACACTTGAAATACTATTTTATATTGGATTTCTTATTGCTTTTGCCGTCAAATTACCGATTATACCTTTACATACTTGGTTACCTGACACCCACGGTGAGGCACATTACAGTACCTGTATGCTTCTCGCTGGAATCTTATTAAAAATGGGAGCCTATGGGTTGGTTCGAATCAATATGGAATTATTACCCCACGCTCATTCTATGTTTTCTCCTTGGTTGTTGGTAGTCGGTACAATCCAAATAATTTATGCAGCTTCAACATCTCCCGGTCAACGTAATTTAAAAAAGAGAATAGCCTATTCTTCTGTATCTCATATGGGTTTTATAATTATAGGTATTAGTTCTATAACGGATCCTGGACTTAATGGAGCTATTTTACAAATAATTTCTCATGGATTTATTGGCGCTGCACTTTTTTTCTTGGCAGGAACGAGTTATGATAGAATTAGGCTTGTTTATCTTGATGAAATGGGTGGAATGGCTATCTCCATTCCAAAAATATTTACAATGTTCACTATTTTATCGATGGCTTCCCTTGCATTGCCA
+
KJJHOKSJJJOJIHSNJMJQSSLIGIIHKGGEC>8888CFHIKJJOHPHGQIJKOSLHISKNOPIMOJJOQJILNIKSOISSSPNBIKKSSOMOKJNLFFFHFHNFHFINLDAFEISOJMMGGSLNKHEESSMQLSMNNMJI?=9>GGNH98888:87778@@A=57GGJSKKQSSNOKPMQSEHGFESNOJCDCDDEKPSSOOMRJKSQMHHLLKKJSJKONSSPSLSOSNSSKKJOOSSSSSPMSKSRQSJKMIJMKPIFOKJPOPFGLPKMJOIIJKJLLOJHJQNKMMHJILKGKGIILNLSJLMILJPOMGFGJKHIIKJJSJMJGIJHKOHIIGIMSQSRLKIMLJIJQGJSJOHKKFDEDEMPSMNMLQHSJJGIJJMHLKMLLLJOLOOKNOQQJJSHILOSSSNHKFMLNOKIFROLMLNKOFHLJ:::::FEHDLKEGCDDKIGEFEFGMSNLLIIFFBBBACIRKIMIGFA>>??68?@DFIIPIMFDDEEGILJH3333BADDCCDDFIHIHBCFB?PISFEGEGEIFGGGLSJKEHHGHJJHGDCCBCDEHJKSKIFDDIHJRSJ9<?11(((((<==@<==@>=:IIRKGFFEFFFEFHDDGGFFEFGNLIMSIAAB<<532H>>>>@KJQIKHFA@??++**+5BFDHIHNSNSJSLIGGHHLIKNMKJJSPINISMHSJQQLSKSPSNKIFHJLKNPPJNSKSNOSSSPQRRKMNMIKLQISONSJIGHHIJOQSKSKSSSOMNSJMHHHIFJOJNLJSKKJPLSILLLJIIKLLLJSLSNKSSSSPOMIMNLNSKMSMJMNHMSSIIISKIMSSLNPLSSSSPLLNSSOOSJJIKMRLSKSLHIKMSOPOPKLSSSKONRNSKJMSRI.,,,,MMSJPNHSMLMRLNMSLLSSSLNOJJSOPSLKMIHSPQSMSNOSSNPRLLJKRIQPPQJMKJJMSKSMMKLOPSIOLKLHSJSSPSKRRLMSQPJKJRLHPNSSOJPNQQKSNSORMLSSROPLSJMFHSINKIKJLSNSRKLSJSROSMSSSNKLMJSIMOSOQMMNSSSSQORRKNMNNJNQSSONMSLSKSSSSKLSLQQJJPISSSKHHHHQJOISSSMKJPLSSRPMPSQJLPPOJSSJKMLRPJSSJKNSMSIJSSMSSRSSSJMIJSILOOLQRSPOOSIRLLQJQSLOKSOSLSSMKKGPJSOSPNSKIPJLSMOSSLKLLLKMRIKGMISSSQSSJMRMMJMMMKSLJPKLOMRLMMLNNIMSSKOISNOSNMJSLJQONSMOKONJKFSIIJSLOJSOLMJBBMOOOLLKLQFFB>>??HGHKIEFHGMMJNQISKJJLQISKMNMSISJIHJJJGIA
@2416_45CNXP_4
GGCAATGCAAGGGAAGCCATCGATAAAATAGTGAACATTGTAAATATTTTTGGAATGGAGATAGCCATTCCACCCATTTCATCAAGATAAACAAGCCTAATTCTATCATAACTCGTTCCTGCCAAGAAAAAAAGTGCAGCGCCAATAAATCCATGAGAAATTATTTGTAAAATAGCTCCATTAAGTCCAGGATCCGTTATAGAACTAATACCTATAATTATAAAACCCATATGAGATACAGAAGAATAGGCTATTCTCTTTTTTAAATTACGTTGACCGAGAGATGTTAAAGCTGCATAAATTATTTGGATTGTACCGACTACCAACAACCAAGGAGAAAACATAGAATGAGCGTGGGGTAATAATTCCATATTGATTCGAACCAACCCATAGGCTCCCATTTTTAATAAGATTCCAGCGAGAAGCATACAGGTACTGTAATGTGCCTCACCGTGGGTGTCAGGTAACCAAGTATGTAAAGGTATAATCGGTAATTTGACGGCAAAAGCAATAAGAAATCCAATATAAAATAGTATTTCAAGTGTAACAGGATAGGATTTATTAGCTAAGAGTTCTAAATTTAATGTTGGTTCGTTCGAACCATATAAACTTATACCTAAAACTCCTATTAATAAAAAAATAGAACTTCCTGCCGTGTACAAAATAAATTTTGTAGCCGAATACAGACGTTTCTTTCCACCCCACATGGATAAAAGTAGATAAACGGGAATTAATTCTAATTCCCACATGATGAAAAAAAGTAGAAGATCCCGAGAAGAAAATAATCCTATTTGACCGCTGTACATTGCTAACATCAGGAAATGAAAAAATCGGGAATCCCGAGTAACTGGAAAAGCCGCTAAAGTGGCTAAAGTAGTAATAAATCCCGTCAGTAAAATAGTTCCTATAGAAAGTCCATCTATTCCCATTCTCCAGTAAAAATCAAAAAAATCGATCCATTTATAATCTTCGGACAGTTGAATTAATGGATCGTCCATTTTAAAATTATAACAAAAAGCGTAGGTCGTTAGAAGAAGTTCTAAGATGCAAATGCATATAGTATACCATTTATTGACTTTATTTCCCCTATGCGGGAGAAATAACATTAATGAACCAGCAGATATTGGAAAAACAACAATTATTGTTAACCAAGGAAAATCATTCATGGTAAAGACAAGATACACCAGGTCCAAAGAACGCGTACTCAAAAAAAATATATAAATAAAAAATTTTTAACTTTTTTGAGTACGAGTACTTGTCAATAAAAAAAATAAAATGTATTCCAAATTTATTCAAATGAGGTTTTCGGTAACGTATCAATAAGCTAGACCCATACTTCGAGTTGTTGCTAGCATA
+
MHSISSLSMLSMSKSKSSLSPNNJKSSSMPQSOONJSSORNLOSJMRMQSSPFSQSKMKSMKPSSQQMPPSRKJQQSOSQSSKMSSKSLPSNOSSLLKMMJSSQLSOSOLSSSSGLSPMSPSPLKQSBKQQSSSLSQKLPOQMPLJOSRSPLSMSNLSSQSSLMKSPSMHMSSOLOKLSLSSNSSSOSMQLSLLNLSLISQOKQQSOKSKMPKQNLPKPMKIJPOOMKNHSSLOHNOPRONSPSQSPSOMSSLNMOSSMKGEESHLOSNNSLLLJLSLSPPPLJSSSSRSMMLSSSPSOSLJJSLSSOSKSROSKHOLSSQMOSNKOSPSSNSSPSOKRKSSSMNKKSQJLKOKJNMLLJIJQMNJMMSNOSSRQKRQNKJQNSJMKJHHJGLMOMKLLIIFSSONMNNHFFGQII==SJONLJNKJPKMMKLMJSOPSQRPMSLIINLILNHGJFHJGGKIKJIJLQOMSMIIIMKKHNSJDEFEGKGGFFIHIIMJJK<<<<?KKKIDCEDECDFJKISJIHJKGLOJKJGRHKJLMLSHKGSHGOGKJHORLNLQMSNSNNMQSJKKJDSIDDIHJIHKHGMJSJLGPKJKJQSKJJIJIJJJGEG@@@@@CJOLJIIJJMKKIKOPKPKHHIJJIIIGIKGHJIMKIIKLIKGGHIHKJMMIHKNLSKSOIKMINLOSMHPNOMMSIQKGI;-/FFIKJIPJKIIHIGJNLPSJJOLMKJLMHKSNOSSMSMJGGILJSSKMSMJNRSGFGIIOSOSLIHGJLKQNKPIKJPNPSMQJSOMMPNOKLSSNSKIIGJNJISJJSLQKGFF<<;99;>?JHJCBDHJLLISEIIMSJSSLLOHIOJSMMOSNSJINLGFJKSNQJKOSOORSSLSJIMKLOONHKHGHKFHFDMCMKJKHGINKNPSKPOMJMMLNSOOJLLLHPRSJLSMSRMKKMKIMSDGFIJQSSJKGEHGIGKPOMSNNPKSSJOSOLMONOSSMIJLLSIKKKKPSPIHGJSSNHMPSPLSJKJIKQNLQNLHHGGKHIGHHMJNLPNSSSJSNRNJOKOSMOMLRNQLOSSMLSKJNNKLSRSNLKIIMMJSMJLRJMDOKLHQRJJKKJLPLSSMLKJKPHIIOJKQHKKIGSJOSRLQOSLIKMMKSQSMMLMOQRPSLMNJMNLSOJKKSMSHMNIISISNQKLOHQNIJOOKMJIHLJHGHHHIHGHHEJGGMFFGGKSSQKIINIIKGFFFJKJMOHSKSLKIHHGLMSLKKLHJEEDECEHGJFFDED>?>:CSSNSJJJPSJSISIJMJLKLHQKSKIIGGHJHJINKNQMJGFGFIIHLKJHJFGHFEFDCCCCDFEGIGIGKFGGFHKIKSHIIGGFF
@2417_45CNXP_4
TACGATCGAACAACTCGAAGTATGGGTCTAGCTTATTGATACGTTACCGAAAACCTCATTTGAATAAATTTGGAATACATTTTATTTTTTTTATTGACAAGTACTCGTACTCAAAAAAGTTAAAAATTTTTTATTTATATATTTTTTTTTTTGAGTACGCGTTCTTTGGACCTGGTGTATCTTGTCTTTACCACGAATGATTTTCCTTGGTTAACAATAATTGTTGTTTTTCCAATATCTGCTGGTTCATTAATGTTATTTCTCCCGCATAGGGGAAATAAAGTCAATAAATGGTATACTATATGCATTTGCATCTTAGAACTTCTTCTAACGACCTACGCTTTTTGTTATAATTTTAAAATGGACGATCCATTAATTCAACTGTCCGAAGATTATAAATGGATCAATTTTTTTGATTTTTACTGGAGAATGGGAATAGATGGACTTTCTATAGGAACTATTTTACTGACGGGATTTATTACTACTTTAGCCACTTTAGCGGCTTTTCCAGTTACTCGGGATTCCCGACTTTTTCATTTCCTGATGTTAGCAATGTACAGCGGTCAAATAGGATTATTTTCTTCTCGGGATCTTCTACTTTTTTTCATCATGTGGGAATTAGAATTAATTCCCCGTTTATCTACTTTTATCCATGTGGGGTGGAAAGAAACGTCTGTATTCGGCTACAAAATTTATTTTGTACACGGCAGGAAGTTCTATTTTTTTATTAATAGGAGTTTTAGGTATAAGTTTATATGGTTCGAACGAACCAACATTAAATTTAGAACTCTTAGCTAATAAATCCTATCCTGTTACACTTGAAATACTATTTTATATTGGATTTCTTATTGCTTTTGCCGTCAAATTACCGATTATACCTTTACATACTTGGTTACCTGACACCCACGGTGAGGCACATTACAGTACCTGTATGCTTCTCGCTGGAATCTTATTAAAAATGGGAGCCTATGGGTTGGTTCGAATCAATATGGAATTATTACCCCACGCTCATTCTATGTTTTCTCCTTGGTTGTTGGTAGTCGGTACAATCCAAATAATTTATGCAGCTTCAACATCTCCCGGTCAACGTAATTTAAAAAAAGAGAATAGCCTATTCTTCTGTATCTCATATGGGTTTTATAATTATAGGTATTAGTTCTATAACGGATCCTGGACTTAATGGAGCTATTTTACAAATAATTTCTCATGGATTTATTGGCGCTGCACTTTTTTTCTTGGCAGGAACGAGTTATGATAGAATTAGGCTTGTTTATCTTGATGAAATGGGTGGAATGGCTATCTCCCATTCCAAAAATATTTACAATGTTCACTATTTTATCGATGGCTTCCCTTGCATTGCCA
+
DEGHHKILRSJLJSSGFDFHKLNNQMNROHHGIJGJISMMILSJNSOKNJJSSPLJOONLMKJHHJKKMMNKSLISNMKHFGEDDCADOSSSSOLMSSNJNKKIKKLLJISLHGGDSQIFECDHOMOFSMSSPPKSJKSLHJ<98<BBILSNJECEFDFB;99459:5<>?DLSPLNKNNOMPLOMMSSPSSOIJLJMISKSKSPHJSNLMNLQMNNMLJQMHLNMJA@SSOSJMMKKSKOQSLLSONSKSKLLJSSJPPNSSNNRHKOIA?>??SSONIHNIMKHGIMKLLKJSMRLSIIJOKMLLLSJMMJSSMSMJJNLLOMSLPQMJQKJMLOLILPHIASRQQNJSSSPRILIKOMIHJGFCEDEIMRMLNOPQLLJOMILKIJIHJJJRSAABA4432-,)'',8;BGHEE?IKLLSHJHIJLILKSKHPLLKNOKOLKSLKLMORKRMIKJMLSJLJNHSKQGFGEESLSJHGFGFMIFINONSRKIKSPJLLHIGGGLLSSIGGGMOHFFGJGLIGC=(((()+,-..25EHPJHGNKKNKNGHGLNKIIFEDEGGGJLJIIQIHILKOLSSOLNEEGFGFFHIIIIJIFCFBSKSSIJJIHGJNGLILRKILJKLGMJ@>A22=8)5666FEGEFIDIKKSHE<<CEFGHHEHGJLKIIHLS>>>>*****@?@A@CEDDEEIJJHSJIPLHOPLSMNIIEEEGDJLKSKMJKLSSSKLJKJJKMPROSMJJKMMIOKMJIKONLSPNLKSSKEFFGGDRSMSLKRSSMSSSKSLOSSMIKSPNQRSJMRMKMLNNOLSNPSSSNLPKRJKONQPSQKSLLSNNJSSSSLSMQSSSLNPSOLRMMJSNSSKSMKSLJKSJNQSSMOOKIMLRRPSKNQMOSMSPSONOLNLJKMMMPOMMNNRJQNMRSSSNRNQIKKMSQPOSSSSPNSRLKSRJNILMSSPLNNIMSSSMSJMKOLKOJKJLMSMSSSKMSNORMLQQSJMSSSSSSNLSQMNKMLLLQNSLNJNJSMJSPLLJJIKQSSSOSPPSSSNSMSLLJINMRKKORRJKOPMORKOSRKSSSSSKLLSLQNKSRPSKNSSLMJLNOOJMQKOSHJPIKNONNMJKRKQSLKSSSNPOQOQPSOSNLLSNLRMSMQILNMNSNSKSOQRSSPQNSMLRKOSSPSSPPQOKSOJSOSSRPSLSQSOLJMMNKJHIQOMPSSLSSMPSPRLLOLMSOSMSPLLLIKSSSMHIDCSSQNSQSLNJNPKRSQSLQQKMSNSRNKSQPSSQJSJLKSSMPSNMOPSNNKQHJHSLSSLMSOS,))KLSLQJPSSPKSMKHNLHSOMOSLJJSHJSOSSKOIJKHNJMJIGIDDB=622.)
@2418_45CNXP_4
ATGCTCAACAACTCGAAGTATGGGTCTAGCTTATTGATACGTTACCGAAAACCTCATTTGAATAAATTTGGAATACATTTTATTTTTTTTATTGACAAGTACTGGTCTCAAAAAAGTTAAAAATTTTTTATTTATATATTTTTTTTGAGTACGCGTTGCTTGGACCTGGTGTATCTTGTCTTTACCACGAATGATTTTCCTTGGTTAACAATAATTGTTGTTTTTCCAATATCTGCTGGTTCATTAATGTTATTTCTCCCGCATAGGGGAAATAAATTCAATAAATGGTATACTATATGCATTTGCATCTTAGAACTTCTTCTAACGACCTACGCTTTTTGTTATAATTTTAAAATGGACGATCCATTAATTCAACTGTCCGAAGATTATAAATGGATCGATTTTTTTGATTTTTACTGGAGAATGGGAATAGATGGACTTTCTATAGGAACTATTTTACTGACGGGATTTATTACTACTTTAGCCACTTTAGCGGCTTTTCCAGTTACTCAGGATCCAATTTTTCATTTCCTGATGTTAGCAATGTACAGCGGTCAAATAGGATTATTTTCTTCTCGGGATCTTCTACTTTTTTTCATCATGTGGGAATTAGAATTAATTCCCCATTTTATGTACTTTTATCCATGTGGGTGGAAAGAAACGTCTGTATTCGGCTACAAAATTTATTTTGTACACGAGCAAAGTATATTTTTTTATTAATAGGAGTTTTAGGTATAAGTTTATATGGTTCGAACGAACCAACATTAAATTTAGAACTCTTAGCTAATAAATCCTATCCTGTTACACTTGAAATACTATTTTATATTGGATTTCTTATTTGTTTTTGCCGTCAAATTACCGATTATACCTTTACATACTTGGTTACCTGACACCCACGGTGAGGCACATTACAGTACCTGTATGCTTCTCGCTGGAATCTTATTAAAAATGGGAGCCTATGGGTTGGTTCGAATCAATATGGAATTATTACCCCACGCTCATTCTATGTTTTCTCCTTGGTTGTTGGTAGTCGGTACAATCCAAATAATTTATGCAGCTTTAACATCTCTCGGTCAACGTAATTTAAAAAAGAGAATAGCCTATTCTTCTGTATCTCATATGGGTTTTATAATTATAGGTATTAGTTCTATAACGGATCCTCGGACTTAATGGAGCTATTTTACAAATAATTTCTCATGGATTTATTGGCGCTGCACTTTTTTTCTTGGCAGGAACGAGTTATGATAAGATTAGGCTTGTTTATCTTGATGAAATGGGTGGAATGGCTATCTCCATTCCAAAGATATTTACAATGTTCACTATTTTATCGATGGCTTCCCTTGCATTGCCA
+
54211'''(//11-....=@???@DJIIJKNHFDC?ADIHDEDABFFGSILNJSCBBCEFJGDESOBGHDFHKGSLLOIKFCIKQMMIIFDB>>>?FHEEDEC'''''''17<JLCBB>?CCICCBCF=>>>HAN;:::8989>BC=8778:86(((&%%%%(9;;<<<<<=>?=<::::885.122/***+7ADEHHHGMQ@@LIILSHSMFCBCCEFCCE1.-5D=>?@GIGF>=;;<??BA@BCFFFFGDFFED;942478))))-/=980)('(*//88BDCDFFHFJEFDDEFKIACCB<SDDAA/.--.,,,--<?@DEFKJMLISISSOONSNMLSFHKSOIJHCCCCSNQJJCCBCJIGPLIIIFGGHFFJED;<<==?>==;=>A555554446;HDEE3223DIG42222?////0CABIGGHFMHNNLLLP;;773--.4HJOIKRNHMGHCC5555IKNJSHQILKNLKLNKSSKSSSSLSREMDEIEB<7..----/.//1/23865559BB=666ISLLMSSSGHFEGGNGGJIIGIHCDC@3222.****4EEEBA@AD==:5555IMKMHFABAKGJIJDB@AB@BDEBC98:9944444==??=:::4/45591?44223546344:6444251.376677>A@9;DBBCCEHGFGHHHSSMSSHIHE@33335GCD>72(''''''*''''*BEKGMJFHHKK@@?@ACNIGHHGKQKMMJSKSFHEDCDE;3211257899AA@=>>=;<9:<;<@AAB::92/..--/8AE>BBCCFJKSSSJFDEJIOFISDCG@@?=<>72=B<<;;<EFE?>><;<20...-11883221444FFEJGGKSKLHFEDFSGSMPGGFJCDEGFJNJHMJMNIIPQJHHFSPLNJKKIMGGJSHJQLOSQOIKSSMKHDFFECCDDFHGCA?@;;DDDB:::987768;6667:@A@@=8899:????@IIHHKSSRFB?==9+>>>>=<>@BIFDGFISSLSMNIMPSSSSKJFIO???;;<==SBBBB;;;<ISSLSISMIKGHGFF<88CDIRSSIJSSMSSLSJMOSGHC546CA>>:401-(%%%&',-88:99>A@@::7...//<EFKLSROJMIJKSSSSLSLKHGHGJKSKJHSSSSOOHL53334DC<<<4444EGILGLLISSMKHECA9888:@EJHKJSSSJFGFEIFMIEGSIMHIOSHGDD>?KJSSPKFCEDEDBC==91*))*))*,---.-//,/...-/8=>@ABCIIJKHHFDBGEECH88776982489:(''''33)*=CBFENIKKHLJGHKGIIKJEFFJKIJSSNSJILLKGJGH
@2419_45CNXP_4
GATTCCTCGAAAAGTTAAGGATTAGTAATCCGTTTTAGAAATAGAAAGGATTCGATCTTATACATACGCGAGGAAAGTAATCAAAAAAGAAAGAAGATGAGTTCTTCTTTACTTTTATCACTTAGGAGCCGTGCGAGATGAAAGTCTCATGCACGGTTTTGAATGAGAGAAAGAAGTGAGGAATCCTCTTTTCGACTCTGACTCTCCCACTCCAGTCGTTGCTTTTCTTTCTGTTACTTCGAAAGTAGCTGCTTTAGCTTCAGCCACTCGAATTTTCGATATTCCTTTTTATTTCTCATCAAATGAATGGCATCTTCTTCTGGAAATCCTAGCTATTCTTAGCATGATATTCGGGAATCTCATTGCTATTACTCAAACAAGCATGAAACGTATGCTTGCATATTCGTCCATAGGTCAAATCGGATATGTAATTATTGGAATAATTGTTGGAGACTCAAATGGTGGATATGCGAGCATGATAACTTATATGCTGTTCTATATATCGCCATGAATCTAGGAACTTTTGCTTGCATTATATTATTTGGTCTACGTACCGGAACTGATAACATTCGAGATTATGCAGGATTATACACAAAAGATCCTTTTTTGGCTCTCTCTTTAGCTCTATGTCTCTTATCCCTAGGAGGTCTTCCTCCACTAGCAGGTTTTTTTGGAAAACTCCATTTATTCTGGTGTGGATGGCAGGCAGGCCA
+
>FEFFCCA>>=>CADEA@@>?A@BBA@@ABQMNRLSJ?;;KJKIIPJRSQPLFCBDGSHFFEHDC?@@KKILOMLNOQSHSKJHLSOOMJGFGKMMIJBB@AA::;FGGIGEK>SPPIPLNGSJPKOOSNLOJLPSSPHKSSSPSNSROJKJLGJHSOQSMSJSJOBKSMOSSNSLSKSQNNOSKSSMLPSPIIOHLQNKSRSMMLPMGOJNPRKRIJKKLRLGSRNSKSSLOOJKILJKMKISJI@@?>99986//33334KKJLHIJHIJINMSSHIKLSOJMIHMSQRNLOSMKMKLHHSLGKGSKOLISPKSED:555EDQINPGIKMHJJSOOSSKIKKSKLMIHGBADDFNOORSSOSKGKJIGNKISKSLIJSLMKSHJMOSKKJSPKKSSSKNJJKLLJLLQQLGJONHQKHHJSKHPSORSPKLOKQPNKQOMJIIOKSMEJJMKJFCC>DIKHIKGSHSGF32222=<:99CHGHJHIILSJ?>=31112;6:4555?EEJLJPPLNJIHIFHSSSSLSSJHOHSJMIOHLLQLKMMSJPKJMONNJIKKNJIIKSMKSSKHKLIKKOJKSJNHJPLJLHIGEDFJMMGHC;557AB:55//111ACFEC?CEKOLLGHKAC:8988>EFIEGFHEEEFKKLNQPQOHNHLHKJLKEEDOKSLHKSJMLOJHHIIMJSLPPJILHGHMJGHJFHHJKGEFEDC
@2420_45CNXP_4
AATCGCAATAATCGGGTTCATTGATATTCCTAGTATAGTAGATGCTATCACACATACAATCATACTCAATTCGATGGAATTGTTTGATCTTAAAGGGGATATTCTATAATTTCGCATGTGAGGGGTTATTTCTTGGTTTCGTCCAGTCATTAATAACTTGATTATTTTTAGATAATAGTAGATAGAAAGAACGCTCGTAAGGAGTCCTATTGAAACCAAGAAATATAGGCCTGCCTGCCATCCACACCAGAATAAATAGAGTTTTCCAAAAAAACCTGCTAGTGGAGGAAGACCTCCTAGGGATAAGAGACATAGAGCTAAAGAGAGAGCCAAAAAAGGATCTTTTGTGTATAATCCTGCATAATCTCGAATGTTATCAGTTCCGGTACGTAGACCAAATAATATAATGCAAGCAAAAGTTCCTAGATTCATGGCGATATAGAACAGCATATAAGTTATCATGCTCGCATATCCACCATTTGAGTCTCCAACAATTATTCCAATAATTACATATCCGATTTGACCTATGGACGAATATGCAAGCATACGTTTCATGCTTGTTTGAGTAATAGCAATGAGATTCCCGAATATCATGCTAAGAATAGCTAGGATTTCCAGAAGAAGAATTAGGCCAAAAATACGTACGA
+
CDGKJFGIIHMLKHJIIOKJSKIKKMIRJOQMLOIMJPSMSHIMGJKMSPIJKPKJMIKKJIHIGHHJKQMIISIKMSNSJICJJJNJFS5000?CKGQIFOODEDF??>?=@??@HIKMLKSNLKSMSJNLS?00002677789:IJIKJMSSIJHKOKLOJPKLSNSMQIKKIHHKKISJJNPOOOJKJIJKLKJHLISJSGJJNLKLNLILPKJKKKLSMIOJHSRSIKSSJSKSKOSNMHGLSIMGJKHLRPOMOJJHLJKJ>56>@QJJMKLLLS?111OSHJLLNIJHGKSHJLMKKRJIHJKSMLSMMJQPID@A6EGHFHIFGFJFISPLNLSPRRSNNSMSPSSOKJKMOLLSMSKSSLSONOSSSMM,,,,,HLQKNPIIJIHGHFFJOJPLSSSKMJLSLHHHKMSQMISKJKGHGGIIOSILIIIHHGHIMNJLLSNSMSOLLKMJKMSNISLMPONMLNQSMOKNSRSLKMJJLKLNOOILPKISPMNLLLJPHNSIMSKKKKFEFGKJLEECBBFHIGGGHJINLLJIMJMIJJHIJSLNSOISJMKLKPSNJJMKNLRHHOKJ?KKHFFFCDHKKMNKHHKGAD>AA?>?@B?>B=?JGBHHKISOJSJKMPKJSHSKKHJKNKJGFGFDFE
@2421_45CNXP_4
AATCGCAATAATCGGGTTCATACGCGCATACTCACTGTGGCGATACTCGCATTCAGGTCCCTTCTTGCAGGTTAAAGGAGAAGCGAGAAAGTAAACGCAATCGGTGTTCCACTTCAAAGCATCTTCTTCAGCAGATGAAACAGTCTCTGATTGCTTCTTCTGCTCATGTTGCTGTTGCGGTTGAGTCGCAGGCGCAAACATTATTATTACTTGGAAATTTCTGAATCTCTCTTTCAAGTAGATCGCAAGGTTTCAGATCGAAACCCTAGGAAGATCGAAAATCACCGATTCAGAGAGAGTCCCGTGGAAGAAGAAGAATTAGGCCAAAAATACGTACGTACGATCGAACAACTCGAAGTATGGGTCTAGCTTATTGATACGTTACCGAAAACCTCATTTGAATAAATTTGGAATACATTTTATTTTTTTTATTGACAAGTACTCGTACTCAAAAAAGTTAAAAATTTTTTATTTATATATTTTTTTTGAGTACGCGTTCTTTGGACCTGGTGTATCTTGTCTTTACCACGAATGATTTTCCTTGGTTAACAATAATTGTTGTTTTTCCAATATCTGCTGGTTCATTAATGTTATTTCTCCCGCATAGGGGAAATAAAGTCAATAAATGGTATACTATATGCATTTGCATCTTAGAACTTCTTCTAACGACCTACGCTTTTTGTTATAATTTTAAAATGGACGATCCATTAATTCAACTGTCCGAAGATTATAAATGGATCGATTTTTTTGATTTTTACTGGAGAATGGGAATAGATGGACTTTCTATAGGAACTATTTTACTGACGGGATTTATTACTACTTTAGCCACTTTAGCGGCTTTTCCAGTTACTCGGGATTCCCGATTTTTTCATTTCCTGATGTTAGCAATGTACAGCGGTCAAATAGGATCATTTTCTTCTCGGGATCTTCTACTTTTTTTCATCATGTGGGAATTAGAATTAATTCCCGTTTATCTACTTTTATCCATGTGGGGTGGAAAGAAACGTCTGTATTCGGCTACAAAATTTATTTTGTACACGGCAGGAAGTTCTATTTTTTTATTAATAGGAGTTTTAGGTATAAGTTTATATGGTTCGAACGAACCAACATTAAATTTAGAACTCTTAGCTAATAAATCCTATCCTGTTACACTTGAAATACTATTTTATATTGGATTTCTTATTGCTTTTGCCGTCAAATCACCGATTATACCTTTACATCTTGGGACCTGACGCCCACGGTGAGGCACATTACAGTACCTGTATGCTTCTCGCTGGAATCTTATTAAAAATGGGAGCCTATGGGTTGGTTCGAATCAATATGGAATTATTACCCCACGCTCATTCTATGTTTTCTCCTTGGTTGTTGGTAGTCGGTACAATCCAAATAATTTATGCAGCTTCAACATCTCTCGGTCAACGTAATTTAAAAAAAGAGAATAGCCTATTCTTCTGTATCTCATATGGGTTTTATAATTATAGGTATTAGTTCTATAACGGATCCTGGACTTAATGGAGCTATTTTACAAATAATTTCTCATGGATTTATTGGCGCTGCACTTTTTTTCTTGGCAGGAACGAGTTATGATAGAATTAGGCTTGTTTATCTTGATGAAATGGGTGGAATGGCTATCTCCATTCCAAAAATATTTGGATTGTACCGACTACCAACAACCAAGGAGAAAACATAGAATGAGCGTGGGGTAATAATTCCATATTGATTCGAACCAACCCATAGGCTCCCATTTTTAATAAGATTCCAGCGAGAAGCATACAGGTACTGTAATGTGCCTCACCGTGGGTGTCAGGTAACCAAGTATGTAAAGGTATAATCGGTGATTTGACGGCAAAAGCAATAAGAAATCCAATATAAAATAGTATTTCAAGTGTAACAGGATAGGATTTATTAGCTAAGAGTTCTAAATTTAATGTTGGTTCGTTCGAACCATATAAACTTATACCTAAAACTCCTATTGCAATTAAAAAAATAGAACTTCCTCGTGTACAAAATAAATTTTGTAGCCGAATACAGACGTTTCTTTCCACCCCACATGGATAAAAGTAGATAAACGGGAATTAATTCTAATTCCCACATGATGAAAAAAAGTAGAAGATCCCCGAGAAGAAAATGATCCTATTTGACCGCTGTACATTGCTAACATCAGGAAATGAAAAAATCGGGAATCCCGAGTAACTGGAAAAGCCGCTAAAGTGGCTAAAGTAGTAATAAATCCCGTCAGTAAATAGTTCCTATAGAAAGTCCATCTATTCCCATTCTCCAGTAAAAATCAAAAAAATCGAATTCGTATAATCTTCGGATTGAATTAATGGATCGTCCATTTAAAATTATAACAAAAAGCGTAGTTGGTCAAGAAGTTCTAAGATGCAAATGCATATAGTATACCATTTATTTGACTTTATTCCTCTATGCGGGAGAAATAACATTAATGAACCAGCAGATATTGGAAAAACAACAATTATTGTTAACCAAGGAAAATCATTCGTGGTAAAGACAAGATACACCAGGTCCAAAGAACGCGTACTCAAAAAAAATATATAAATAAAAAATTTTTAACTTTTTTGAGTACGAGTACTTGTCAATAAAAAAAATAAAATGTAATTCCAAATTTATTCAAATGAGGTTTTCGGTAACGTATCAATAAGCTAGACCCATACTTCGAGTTGTTCGATCGTACGTACGTATTTTTGGCCTAATTCTTCTTCTTCCACGGGACTCTCTCTGAATCGGTGATTTTCGATCTTCCTAGGGTTTCGATCTGAAACCTTGCGACTCTACTTGAAAGAGAGATTCAGAAATTTCCAAGTAATAATAATGTTTGCGCCTGCGACTCAACCGCAACAGCAACATGAGCAGAAGAAGCAATCAGAGACTGTTTCATCTGCTGAAGAAGATGCTTTGAAGTGGAACACCGATTGCGTTTACTTTCTCGCTTCTCCTTATTCCAAGGGACCTGAATGCGAGTATCGCCACAGTGAGTATGCGCGTATGAACCCCAACAGTTTGC
+
GMJKJNNRJKKRSKSRNSKIIJOJMKSLQMLOSNNRLJMOSNMMSRKSBBABAGDCDCCNGED??QLSSKRJLMQNOSLJPKLNILBF>>>==>>>BHIIHHKSSMSNRMILLJSNILQOSPJOSNOSLSLMSNPRSKOSNSNSOKSSMLSNOSNNSNRMSMSSPJSSHLJNIHSKPSMLPS??>?==>>?EGDHEDEFJSMIJSSSRGEEDDKLNNQJJKGJSLSKNNSPJNSHNJCQKLINMHLLSRMKSLSSSSSJEHPJKOSSFBABDIMSIIMRMJSPLSJKMSMFGB<<<0/////,(*4?LIHLSOSNNLSKHKNKLMISHMKSLJKIMPKSOHOHLHLSNKKMMSJISIMSNPQSKSNSOSMNQMSLPJSPSSJKJLSLNOKLNJPLOISOFFEEGJSSMLIJKONMSIINJSKGDJQSSSMGHHCHGGGGEIIHHHHHPHMFEJLSSISLEFJJKJISISNJKSNNSSQHSKHDJSSSOLMISS:9999?@A:7889MJOIJISLMKSSPPRSKSKIMSKHRLKMKJKNJRPLSIMNRJKOKPSKSJLHPILDIHJJIQGFILLJSIKMJLKHHPIJGHFF?>==>H@HEGC@CHI@>>BBGLJGCDEBCDDDNINJGHFFFFD@@@A@FGJLHGIJHHGIILJDEFFGMGEFFFJHEBBBBDHDJLNKKLOSLMMPNNSMKNJKKSNPJLLIGHGMSLPOPRSLILNGKHLKJJJSRQKJOSSKSGFGFGOMSIKMSSSHJDAHKLQJJHHIMKKIMKLHSSSOLJJJSMHHJIMSKOSJMSNSJKKSJJSLJSHHGHGNKOOJSLSMMOMKLGQSKLLONLMNSMNGKHSSNSGC775558.,-,-;,,1),--6/0BAAAAGJLSINMMPMLLKPSKJRRJIMJLSJSKLMSRSJPKQLKKOPJSS99CDDJMLKNOSLLSIH=ISSSLSMKDDEEEFSOPKLLOJLLQSONPOLQMIMIKSKKGCJ@KIJNGSKHILIHJLIKLLSMNLKSSOKNIKMLKJINILJOGKKKJPMSKLOJKMLMLMQNJJEIOSKNNKKMQRLKQSSSSSJKKHKMSJJLSJOSQLJLGKIISIIKMSRGCGHHJLJOIKNHJDCC>==:;=;<BCFEHKKIHHJJNHIKRKILKSKSSQNSSLJOMOJLJLKQJLIIFIIHJMJGJMKLOSKMMOOLRLGFFEFFJKSIKSONMJKSPJSILJSMLSJIEBBF?A7622/'')''())*-+***+BBCDGLSMSLRMKMIIMNSNSMKJMOPLQMKSIHNKHFSNKJKKKGGGGHJJOSIMIKOLSIIIFOHIJLSSSQSJSS?====LSLKHJMLKG<;::;=?DFEEJLKGGKGHGKLPNSSMNIIORNKQMOLMOGHEFIKHHGHHHFIGFSJKLDDCDCIJFHJFHSGIGFGFFHEDDDDDKEDDCJHIIBEEHISAB>ABDIGHGMJKLNKSJOILQKSMSOLSSSQSLLOSQSSQSMJKOHKMNMLSMLNSJSJJLOMKJPLMLLKKLSJKJMIJININSFGOPJLKLSLJNSLQLSSOOIJOSSLSMSSLSSQLMHJHLEEEASSSPIKIMNMINIKKKNJLGMSSNMLSSPJLSNSLRRJLSMJSNSPMJSIHGIHIIKSQKLJPSJSISSKSLSSSKQKKKNSSKOOSHMLSSKMGFFEDENFFSJSNM??>>??BBCCBCEF@BCBBCAB>>?>3322229BGGJJGJIMHJILLSKOIBAA@?BCBAEGGF@BBGJIJF=<<CBKGIIH=999GEGCCLFGGIIHSPIJICEDEFLPIIIIIFE=>942((()*239;;;;<=@@BDFIIIGMGEDC=??@ACBDFHSECBA><@AB>?@@BCA@A@AAAAABACCB@?@BBBCBCAADCD>>>;994.../68967779978;:;;;?>:9920///.**+6778899:;B>=:887,,,,1356633446==>?>>?>???@++++*-,6+)''('''%%%%%&+-.8>><;9876332,,/'%%&,.569;>?>>>>AIRJHGCIN?>>>?KECAB89;:9=><9:34<9115873322001222233677:8>CEFHHG>=;600349;;==;;===@@=:=9@?BBA?21116;::996)<>?ABAGHHGKFJECDABCGFEFFEDFBA@AAABCCCBBBBCCCCFCBCA=<;<>B?>54343:8645249988778;BIQSHG?;:9:;=DHECDEB@B@BACBBBDFEDBBFB><8*('''(&:8899:9:CDHFGFGFJEBCBA??@BCC>@GEEIEDBCACCGIGC<8::==<<53*)(((%%##$*.//00111'&%&,,,333:::;;<<;<=:<<*;>??@?@<<<::>?@??864311////////7@>==>BA?@>==?@CDEGDGFGFB@?CBFC?;::8AB9./<;85-.-%$&&$%',0000242243567<?@@@@>=>>>?=<.--,-/0++,-.4@BCCCBFEEEFIJGEG<;<BB>=89:5567:=ABCDFKFIJJKGIEEFEDFHJEFFEGEF>=>>@AB@@@AADD@=:===SPFDBABACDGCABAFHGFBCEFCAA@;:KKE97788AABBABCCDGGC;822:7<?@DDDCDEGDEECCJIA@55566HCID@ACBCDFFFFEIIGCC@@EICBBBB65534435@BEFFLGJDB@@73322456;:556:9979980/*,-<@EILA@@@BEKFFFED766677BBA@==2..///78799@DKKIHHHFNFF>?;;;BCHAA?=>?==AC?=;:::>>?@>>>?<<;96422111113:96831/.,,(''')39;<:;9983...112345446=;?>>>>@CACBBCDEEEC@@ACBAB===;;87776<>@<;BAAADFEEHHFIMEDDDFFFIHKIHFBGIOSMMJLFB?8@=EKKHGGHGHGHIBABBDG>?A=7=?>5/2@???>::44//.,--..)))*9::::;<===9988792.----../446779999;9874.,+++,*((&%%$$$%%
@2422_45CNXP_4
AATCGCAATAATCGGGTTCATTGATATTCCTAGTATAGTAGATGCTATCACACATACAATCATACTCAATTCGATGGAATTGTTTGATCTTAAAGGGGATATTCTATAATTTCGCATGTGAGGGGTTATTTCTTGGTTTCGTCCAGTCATTAATAACTTGATTATTTTTAGATAATAGTAGATAGAAAGAACGCTCGTAAGGAGTCCTATTGAAACCAAGAAATATAGGCCTGCCTGCCATCCACACCAGAATAAATAGAGTTTTCCAAAAAAACCTGCTAGTGGAGGAAGACCTCCTAGGGATAAGAGACATAGAGCTAAAGAGAGAGCCAAAAAAGGATCTTTTGTGTATAATCCTGCATAATCTCGAATGTTATCAGTTCCGGTACGTAGACCAAATAATATAATGCAAGCAAAAGTTCCTAGATTCATGGCGATATAGAACAGCATATAAGTTATCATGCTCGCATATCCACCATTTGAGTCTCCAACAATTATTCCAATAATTACATATCCGATTTGACCTATGGACGAATATGCAAGCATACGTTTCATGCTTGTTTGAGTAATAGCAATGAGATTCCCGAATATCATGCTAAGAATAGCTCCGGTTTTTCCAGAAGAAGAATTAGGCCAAAAATACGTACGA
+
MNKLJLLHMMSMLJIJNINNLOSSSSMLSKSSNSNLISNSLSKOPIOQNPOOMIIHHINLNNSLJIJJISONJSNNNKKSMKKMPQRSJSEAACHQRSSSSSKLILIKKSMSMSOKSMSMSLLSMSJJSJE<<<<<CEM/////KGCDDJROSPOSSSLNSSOOKLMMSONLLSJSEEEDDLOEBCADGJRLIJLKCDCCSRLSLSRHLMNIKRSRLPGJPLOSLSPLNINLKSSSSKSPSLJLSNLLSHSPSLSNKLNHIIKJSMSBCCISSSLMNPGNLQOSOJLLQSMMSMSOMISONMSOKSJLKMJMPOSIJISJQSLSSMJJJGFGFGJSSKSSMLSRSSNJLKSMINKSSSSISLOKSMJSLSSMMQSMICBABBDEDFIIHKIIRKNPNNKMSQSRJQOSSKHIIGGKLLSLRSJSLOJSSPSLOSOSJJNLJIKIJLIISGMLMOMRKNSSOMMKJSMJJLJSSSNOSOMSLLPOPSKJHLSOQSMIIJPSRHHJQIKGNGHJMOLMIKLLLNSOMPMINSKLGFGFGS@????MKSKKIGFFKMLJMKHLPKSKSMIKHGJJPMMSMRIISJDSICFNNQLMSJJHGDE@@DD@>>?((((((-''&''&''239>ABCABABCEJHHHIJKE99888<
@2423_45CNXP_4
AATCGCAATAATCGGGTTCATTGATATTCCTAGTATAGTAGATGCTATCACACATACAATCATACTCAATTCGATGGAATTGTTTGATCTTAAAGGGGATATTCTATAATTTCGCATGTGAGGGGTTATTTCTTGGTTTCGTCCAGTCATTAATAACTTGATTATTTTTAGATAATAGTAGATAGAAAGAACGCTCGTAAGGAGTCCTATTGAAACCAAGAAATATAGGCCTGCCTGCCATCCACACCAGAATAAATAGAGTTTTCCAAAAAAACCTGCTAGTGGAGGAAGACCTCCTAGGGATAAGAGACATAGAGCTAAAGAGAGAGCCAAAAAAGGATCTTTTGTGTATAATCCTGCATAATCTCGAATGTTATCAGTTCCGGTACGTAGACCAAATAATATAATGCAAGCAAAAGTTCCTAGATTCATGGCGATATAGAACAGCATATAAGTTATCATGCTCGCATATCCACCATTTGAGTCTCCAACAATTATTCCAATAATTACATATCCGATTTGACCTATGGACGAATATGCAAGCATACGTTTCATGCTTGTTTGAGTAATAGCAATGAGATTCCCGAATATCATTGCTATTACTCAAACAAGCATGAAATTATGCTTGCATATTCGTCCATAGGTCAAATCGGATATGTAATTATTGGAATAATTGTTGGAGACTCAAATGAGTAGATATGCGAGCATGATAACTTATATGCTGTTCTATATCGCCATAAACATACTAGGAACTTTTGCTTGCATTATATTATTTGGTCTACGTACCGGAACTGATAACATTCGAGATTATGCAGGATTATACACAAAAGAGTCCTTTTTTGGCTCTCTCTTAGCTCTATGTCTCTTATCCCTAGGAGGTCTTCCTCCACTAGCAAGTTTGGAAAACTCTATTTATTCTGGTGTGGATGGCAGGCAGGCCTATATTTCTTGGTTTCAATAGGACTCCTTACGAGCGTTCTTTCTATCTACTATTATCTAAAAATAATCAAGTTATTAAACAAAGATTCAAATAACCCCTGGCATGCGAATATAGAATATATCCCCTTTAAGATCAAACAATTCCATCGAATTGAGTATGATTGTATGTGTGATAGCATCTACTATACTAGGAATATCAATGAACCCAGATTATTGCGATTA
+
FHLKJMGOOJQLLKMIGQMKIIMHKDIMEHSJSSNOOSIJSJKJHSKHSILNNKSSO?>>>@HGIJKKMKLMOIKMSINLSPJNMPKSLJJFFGLSQNNMHNSNQKKIHOKSLSOKKNSSJMJNJISPSSSPS@////23;;;<@BSIMKKIPSLOMKLOKIJJJSQSKQLNOJPMOJSJKRJKAC>OHPNJMLNLGHFROONJIIKJLSIHGKLKQMOILKKHLSKKKMNPHGKIFHJBBBD>?EC?:::;=KKOSNLSNJMKSJQDBDGKSMKHJLKMNHHISNJHLNMPSPLNLJLKMPJIKSIILPNIJHFIFFD;775783/////004?OMPKSPSSOSIEOLHKSIKPLSJJKPHNSSSQ???LJSSSILGIIJOOPMLKPLIKJIGHJGIIISSJKSNLSIJKHGFHIIPSQSMSIIKGMNJPHKJFDEFEHOJMILJIIKJLPNKQRILSKMIKLIJKJMLLNOSJGHSLHNLKSMLRLLKHHJGHFJNKKJIOIMJPIJOJLQSJOSOSNSGKNSJSPLSKSGGJHHJJSNQSRLIMKKKJKMKJNJMQIRSNJILLJFI------AAC446AAA99<<=DEEEDBDDDCC@?<:8887))))*(%$$$$$$%(+02237:;===<;;<:;8766600002::::8711111687866>??;:998850++++++++,6852-,)))((')*.....7789?@?@A??>?=<;;9865211100//-,)'&%%'(()**.6999;;==*****CFECDDCBA>CA36667?A<<630-+****.//2567888899:<<=?BCDEEFFIEEDCDB@:68563***-452281---2853324));>BCDDDGFGGIIFFFGFFC?=<<==<>>>>>=<;;82/,,)(())&''''%&'&&'(+101278<<<=>CB>;:;;78988651*)))*4<>;AF@??@AEDDB=<<<<876005698999:;:;CC<>>>?CDEFFFFEFECBA@EGHCA@@@>:98654/..--,*(($$#$$%&()*,,*)('''''(%%%#$%$%&&&'(*+)))-)/0049;:::@@?@ACCCDCC@98877;<;A@BACDCC====>DEEAA@BBEGEECCCBC@??>?@C;;:;9875100//.)&%%&')***)****
@2424_45CNXP_4
AACAACTCGAAGTATGGGTCTAGCTTATTGATACGTTACCGAAAACCTCATTTGAATAAATTTGGAATACATTTTATTTTTTTTTATTGACAAGTACTCGTACTCAAAAAAGTTAAAAATTTTTTATTTATATATTTTTTTTGAGTACGCGTTCTTTGGACCTGGTGTATCTTGTCTTTACCACGAATGATTTTCCTTGGTTAACAATAATTGTTGTTTTTCCAATATCTGCTGGTTCATTAATGTTATTTCTCCCGCATAGGGGAAATAAAGTCAATAAATGGTATACTATATGCATTTGCATCTTAGAACTTCTTCTAACGACCTACGCTTTTTGTTATAATTTTAAAATGGACGATCCATTAATTCAACTGTCCGAAGATTATAAATGGATCGATTTTTTTGATTTTTACTGGAGAATGGGAATAGATGGACTTTCTATAGGAACTATTTTACTGACGGGATTTATTACTACTTTAGCCACTTTAGCGGCTTTTCCAGTTACTCGGGATTCCCGATTTTTTCACTTCCTGATGTTAGCAATGTACAGCGGTCAAATAGGATTATTTTCTTCTCGGGATCTTCTACTTTTTTTCATCATGTGGGAATTAGAATTAATTCCCGTTTATCTACTTTTATCCATGTGGGGTGGAAAGAAACGTCTGTATTCGGCTACAAAATTTATTTTGTACACGGCAGGAAGTTCTATTTTTTTATTAATAGGAGTTTTAGGTATAAGTTTATATGGTTCGAACGAACCAACATTAAATTTAGAACTCTTAGCTAATAAATCCTATCCTGTTACACTTGAAATACTATTTTATATTGGATTTCTTATTGCTTTTGCCGTCAAATTACCGATTATACCTTTACATACTTGGTTACCTGACACCCACGGTGAGGCACATTACAGTACCTGTATGCTTCTCGCTGGAATCTTATTAAAAATGGGAGCCTATGGGTTGGTTCGAATCAATATGGAATTATTACCCCACGCTCATTCTATGTTTTCTCCTTGGTTGTTGGTAGTCGGTACAATCCAAATAATTTATGCAGCTTTAACATCTCTCGGTCAACGTAATTTAAAAAAGAGAATAGCCTATTCTTCTGTATCTCATATGGGTTTTATAATTATAGGTATTAGTTCTATAACGGATCCTGGACTTAATGGAGCTATTTTACAAATAATTTCTCATGGATTTATTGGCGCTGCACTTTTTTCTTGGCAGGAACGAGTTATGATAGAATTAGGCTTGTTTATCTTGATGAAATGGGTGGAATGGCTATCTCCATTCCAAAAATATTTACAATGTTCACTATTTTATCGATGGCTTCCCTTGCATTGCCA
+
GGKJSOIMQINISKOFIGIMMJRIPID@>67:210007<===?=<==>:9;FJGGJFGKHHMOMGGHINSNMKMNPGEGJGLSSSNIGFJFFGHGFFFDEGFHGGENMQSMLHJFFIIJIGJNSSPJJJNHLLGIGCHSSSSKOLNIIJNKIIIIJIDGJOLOJMJOPPSMRSRSLSQNJSLMJLKFGKHSHSJSLJSNLRLKSLOIKMIJLEFFEEMOKSJSHFQMOIKKLNMNSMLJSOJLNMKMLSPKOOIGCALHIEFFIEKKOHED<8:DILKNMLHPJGFGIJLOSIHOHKJIMIRISONMJMLJKKLIOKMMIHJHGIJJOSNOKJOSSSSRKNJJSLSJQRSLSSSPKGHGGIKQQKKSSJNSKOIPLHHLISKRQSILKMLISJNJJEGGSKSSQEBD=FNKIGGGIOONMKLIKNNLJHHFIGKIHIGJSLMJHLRPSSJIIJSJJLMSIEECDFIJKSLHLKIDBFB>@CA:776-&&'&'./.10.046520000=>FIMJHHJDHHFGJSQOKKILHJJILGJHJGFEEDDFGECABAAACCEGIHFFEDCEGIJJJOIJGE>;::;BCDFDEBA>>>GNKJMDDDFFFEGHCCHCCEDEFIIKHGFBAB>CFECBDCBBC@FOHSMMQSPJOSNNMORJKSNSLSNSSKILSIMSMOSLQQMJQJSQRMKGPIIKJKLKMQQMEFHFFEHSLHQNSSOSSSLOLQSPMKOLOIHPOLSSOJSKPPNKSOLLLRSSPKLIRKCNGKHJGIBBBABDLMMFPSPNQGGIHHSJPRRMSQNKRSHPSSOMMRSMIIRQJHSRKSOSJLOSJEOQSLSKLLRNNQSLQSNJOLIILPQMSGJSSKSJSSLPSSMNJHHHQRSOSSLOKL::;:;ECCCCSJSSLNSOPSOSKPOMKMMKMKNSLHGJMLKLSMRKPHSIMJNMSPSMKSSPKSMQSQRSKSHPSKNQLNLJLSLMLSJQA@???HKINNNSMISLNSLSSSOSKMSONLLSPSSJKEEGQHGSNIMLNHSSKSOMLLLSOSMOMMNRSIOMOPLJSSOKNMSRSLMSSSOSMSOLSSNQLKNQPSSJJOHLIKHADCKNHLCJGMKJSNIMLKJPSOKJPSLSSSJSKIHJSJIQISPRPMKSRMMMMNMSEPSSOONQSJNQLNSPSNMMOSSSLLNSSSNSLOGSNSIEMJRMSMSLSMMSLMSKPOSSSOSSMSKSSSMJSSSFJKMSMLOKPONRPSRMNNQOLNSQISJLSSSPPLSSSKHKSSMLPNSKSHQJMMLSOLMNLLKONNJJNSISKKMSSMJJSJKJLQ<<<<<EDEHLJHJHKIMHNQSPMFDGFGGLJIKJIIKKIKI@:95
@2425_45CNXP_4
TACGATCGAACAACTCGAAGTATGGGTCTAGCTTATTGATACGTTACCGAAAACCTCATTTGAATAAATTTGGAATACATTTTATTTTTTTTATTGACAAGTACTCGTACTCAAAAAAGTTAAAAATTTTTTATTTATATATTTTTTTTGAGTACGCGTTCTTTGGACCTGGTGTATCTTGTCTTTACCACGAATGATTTTCCTTGGTTAACAATAATTGTTGTTTTTCCAATATCTGCTGGTTCATTAATGTTATTTCTCCCGCATAGGGGAAATAAAGTCAATAAATGATATACTATATGCATTTGCATCTTAGAACTTCTTCTAACGACCTACGCTTTTTGTTATAATTTTAAAATGGACGATCCATTAATTCAACTGTCCGAAGATTATAAATGGATCGATTTTTTTGATTTTTACTGGAGAATGGGAATAGATGGACTTTCTATAGGAACTATTTTACTGACGGGATTTATTACTACTTTAGCCACTTGAGCGGCTTTTTCCAGTTACTCGGGATTCCCAGATTTTTCATTTCCTGATGTTAGCAATGTACAGCGGTCAAATAGGATTATTTTCTTCTCGGGATCTTCTACTTTTTTTCATCATGTGGGAATTAGAATTAATTCCCGTTTATCTACTTTTATCCATGTGGGGTGGAAAGAAACGTCTGTATTCGGCTACAAAATTTATTTTGTACACAGCAGAGTCTATTTTTTATTAATAGGAGTTTTAGGTATAAGTTTATATGGTTCGAACGAACCAACATTAAATTTAGAACTCTTAGCTAATAAATCCTATCCTGTTACACTTGAAATACTATTTTATATTGGATTTCTTATTGCTTTTGCCGTCAAATTACCGATTATACCTTTACATACTTGGTTACCTGACACCCACGGTGAGGCACATTACAGTACCTGTATGCTTCTCGCTGGAATCTTATTAAAAATGGGAGCCTATGGGTTGGTTCGAATCAATATGGAATTATTACCCCACGCTCATTCTATGTTTTCTCCTTGGTTGTTGGTAGTCGGTACAATCCAAATAATTTATGCAGCTTTAACATCTCTCGGTCAACGTAATTTAAAAAAGAGAATAGCCTATTCTTCTGTATCTCATATGGGTTTTATAATTATAGGTATTAGTTCTATAACGGATCCTGGACTTAATGGAGCTATTTTACAAATAATTTCTCATGGATTTATTGGCGCTGCACTTTTTTTTCTTGGCAGGAACGAGTTATGATAGAATTAGGCTTGTTTATCTTGATGAAATGGGTGGAATGGCTATCTCCATTCCAAAAATATTTACAATGTTCACTATTTTATGGATGACTCCCTTGCATTGCCA
+
IGILLPKEHJJJNLKJSKSMMNLONKSOLKSQKLLILIHSJSKSJGLGLNMMQSOSLOMSNKSSSKOKJNQKIJKMLJOKMKSJKFFKPSSSNJJHHHJILKMILIIKJGCB@DGKSSSGJEFJPSJKIGSSSSQSLNMSII=>8ACCSLNGHIN;:99977@<66EFIOJSSSMPSMNSQSJGNMJINILJMINOJMKNSMMSLMOSPLSJKISNLLOOOMMSMNSSSJLHHMSPNSSSPNRQNKSOLMJKSKIISKMKSOOLSIJHJNOSRNNNEGEEGDDFFELJSRSLQKPJMKLIKKOHJPOHJJSISLCCIJHFMIJPLINHJKGLJMMHKHJLISRSJIJKKKLISPJQSMKLNHHCDDDLHJMLJMKIKLHFGHHLIIJHKLKJHJJNOJKLGHGEFJCHSJS>:96>LSIGJFEFFFFGGIIGSJFKFEGFGDEEHFJIGCCBEEHLHJILJGFBBBABBAAEGJJSKJE?;77BECGOH@=:2)((%$$$%-,*+*+3?@DAAB<<===FEA:;*(((*-B@>=>??FKSJLNIIOILKKNILSNIB>>;;::65557;;;<A>?>?EBCC::4330/0,,,+,,88:9BIJOECB;:::::AHFJKJFDGFGGGFHG>=;3421/3-+++0A@A<BFJGGLQLQJSSOG??JFISIBDMFGDCCDGIIKIJMSHFIHMMSJJJLJJJLHLO88878:::::9=<3BAF=;<9999999:GHJHJLJSMJOIECBBBGHGJHKSLGIJGEEFGKIMIGHHELGGHJGEFIFGJLLKJLOSNPMSSJJMILJNQMHHNGJJSQIKJHKFIFKHSHJNJJ877777DDDCDRFGJSSLDDCCCJGHHIMSLPFGEAAABBIFHGFGSFGSHLIREFEEGJIKKHMIGJJLGHGGMHHJGJMLKHHKMJJKJOKMRKJSKJKE>>>=AECDEFGHLGHHJIHKONLIJKNQSJNKSINNNSKJMOB=<<<=HHJMJKGJRSPFGLMOKHIIHGIJDCJSMMNHGKMMLKKIIJMQJSOMOLMJNKKSNMSLMSNNLJHSHSSLIKJLLSMSLSJORNRMJMKNPEHEIJSKSNLIMFFEIHDADSSILMIFIHGJFDDEEFKSNOSNJIIDB>=>@?DFGRKIOLSCBBBDMKLLJKLMNJSKJNONKSNMISJLSQKIHKGHGFBBLJMMKISJJRKLNLMGLHIKKMOMLPSKMQNSKNSSSSKHMQIIJEGDHQSSQHCB==>FGLLIOHHGGBJLPHSOMKNMOLOKSMOLKSMKGKLLJSMIGIHIKLKMKKGGIHQFDDGDSLJGGOLH@@@BJLL?????FEFEEFFEFNHLJMPSL+++++*))))-+,@@CEDDDFE
@2426_45CNXP_4
CGTACGTAAACAACTCGAAGTATGGGTCTAGCTTATTGATACGTTACCGAAAACCTCATTTGAATAAATTTGGAATACATTTTATTTTTTTTATTGACAAGTACTCGTACTCAAAAAAGTTAAAAATTTTTTATTTATATATTTTTTTTGAGTACGCGTTCTTTGGACCTGGTGTATCTTGTCAATAAAAAAAATAAAAATGTATTCCAAATTTATTCAAATGAGGTTTTCGGTAACGTATCAATAAGCTAGACCCATACTTCGAGTTGTTTACGTACGA
+
HIJHIFFEFFFHFLLLMSKSJROSJMSPSKJMFGFGLLJKGJCDCABIFFLLLRJGDDFFF?>>>>LKJJKKIOJLKNJILKPKE@DCSSSSILHB@A0-+++++++1>CDDDDGJIIFC@<=FHKMGQSSSJPSQFJJFCC:-,-175556EFODCBCAAACB>@JFIIHMINJILHHJIRICBCA@FJEJJJG@9412<?><=:334469::;=<::;<<=<?>=86;1.--,--)(()*---.7778ABCHFGHFCCBCBBCBBDCCFECA<<:98;
@2427_45CNXP_4
ATGCTAGCTTTTTGGCCTAATTCTTCTTCTGGAAATCCTAGCTATTCTTAGCATGATATTCGGGAATCTCATTGCTATTACTCAAACAAGCATGAAACGTATACTACATATCATGCCCATAGGTCAAATCGGATATGTAATTATTGGAATAATTGTTGGAGACTCAAATGGTGGATATGCGAGCATAATAGTTATATGTGTTTCTATATCGCCATGAATCTAGGAACTTTCTGCTTTGCATTATATTATTTGGTCTACATACGGAACTGATAACATTCGAGATTATGCAGGATTATACACAAAAGATCCTTTTTTGGCTCTCTCTTTAGCTCTATGTCTCTTATCCCTAGGAGGTCTTCCTCCACTAGCAGGTTTTTTTCAAAACTCTATTTATTCTGGTGTGGATGGCAGGCAGGCCTATATTTCTTGGTTTCAATAGGACTCCTTACGAGCGTTCTTTCTATCTACTATTATCTAAAAATAATCAAGTTATTAATGACTGGACGAAACCAAGAAATAACCCCTCACATGCGAAATTATAGAATATCCCCTTTAAGATCAAACAATTCCATCGAATTGAGTATGATTGTATGTGTGATAGCATCTACTATACTAGGAATATCAATGAACCCGATTATTGCGATTA
+
DDECF<;:9889:DBBBBCDEGGFGFEFFGHFEEIEDA@AAAAAA?98855ACEFGHEIC<9999?BCDDDCGGFGDFEECB@9899:FBAAAACC;922/.)&&%''(''%%%%%%%&0<BEEGFFGKDECCCEGFFDDFHLINKGKHFILIGFDEEBCB?><;;<>=?BBABDCBCCB@AAA::&&&&&''%&%%%%&-*(''),2:9==>BC//..-.112555:>;1,+++.-*,>>=:96540032+,,,,.-())))))DGHIHIJKJISKIFGGEFHHMJJ@DA?>?////.,''.2244434:5433/001<<;;;?>;7;=HHGGEFFFIHKGJLGFGG==>EEFDEHHDCFFIBEI<000<732..../)&&&&+/--,..1,,001?CCBDDDECBBCCDEFGEFCBCCDEGHIFFFEEGFFFGFFFFEDDDEFFIHC=>=<=??>@DBADEEDFGFDEGJFEBCBCFILPMJKHIGCBBABCFHHEFEF<;;;676441.,++-.)05;@ACAA??@A>?999:;EFEC<<<BAE?<<=;A=34==B@>BBGFFGFCDDEA????ADD>>==>DEF<<<<<GHFDDCCABCCCFDDCCBCCBCD@AAACGGEFHEDCBA@@ABDCBECB??@@@
@2428_45CNXP_4
TACGATCGAACAACTCGAAGTATGGGTCTAGCTTATTGATACGTTACCGAAAACCTCATTTGAATAAATTTGGAATACATTTTATTTTTTTTATTGACAAGTACTCGTACTCAAAAAAGTTAAAAATTTTTTATTTATATATTTTTTTTGAGTACGCGTTCTTTGGACCTGGTGTATCTTGTCTTTACCACGAATGATTTTCCTTGGTTAACAATAATTGTTGTTTTTCCAATATCTGCTGGTTCATTAATGTTATTTCTCCCGCATAGGGGAAATAAATTCAATAAATGGTATACTATATGCATTTGCATCTTAGAACTTCTTCTAACGACCTACGCTTTTTGTTATAATTTTAAAATGGACGATCCATTAATTCAACTGTCCGAAGATTATAAATGGATCGATTTTTTTGATTTTTACTGGAGAATGGGAATAGATGGACTTTCTATAGGAACTATTTTACTGACGGGATTTATTACTACTTAGCCACTTTAGCGGCTTTTCCAGTTACTCGGGATTCCCGATTTTTTCATTTCCTGATGTTAGCAATGTACAGCGGTCAAATAGGATTATTTTCTTCTCGGGATCTTCTACTTTTTTTCATCATGTGGGAATTAGAATTAATTCCAGTTTTCTGCTTTTTTATCCATGTGGGGTGGAAAGAAACGTCTGTATTCGGCTACAAAATTTATTTTGTACACGGCAGGAAGTTCTATTTTTTTATTAATAGGAGTTTTAGGTATAAGTTTATATGGTTCGAACGAACCAACATTAAATTTAGAACTCTTAGCTAATAAATCCTATCCTGTTACACTTGAAATACTATTTATATTGGATTTCTTATTGCTTTTGCCGTCAAATTACCGATTATACCTTTACATACTTGGTTACCTGACACCCACGGTGAGGCACATTACAGTACCTGTATGCTTCTCGCTGGAATCTTATTAAAAATGGGAGCCTATGGGTTGGTTCGAATCAATATGGAATTATTACCCCACGCTCGCATTCTATGTTTTCTCCTTGGTTGTTGGTAGTCGGTACAATCCAAATAATTTATGCAGCTTCAACATCTCCCGGTCAACGTAATTTAAAAAAGAGAATAGCCTATTCTTCTGTATCTCATATGGGTTTTATAATTATAGGTATTAGTTCTATAACGGATCCTGGACTTAATGGAGCTATTTTACAAATAATTTCTCATGGATTTATTGGCGCTGCACTTTTTTCTCTTGGCAGGAACGAGTTATGATAGAATTAGGCTTGTTTATCTTGATGAAATGGGTGGAATGGCTATCTCCATTCCAAAAATATAATGTTCACTATTTTATCGATGGCTTCCCTTCGTTTGCCACA
+
557FKKINOOIPLGLHGMMILHGCCB?FIFHDIFCCEDPRSNKOMGMMSSLORKSJIGOJOSLMQKJLSSSLLIKSNJJMSSMFC@CCSSSSLGOMJIPJMJIPHIGQIINJEHRNSSSMPJKSNSQFFDSSMKSJKMOQGSALESSSLMILKMIMIMQICCGE>EHSSPSSSLSSLOQRMPNJSSLSRMSJPMJNFSKSSMEKJOJSMNKLLJIJIHHQSML;=2+**BDHJOKLNKHGPPOLMLSSNPQSKOLKMSPSBJI@E/---/?@H<:5+))()/01<=ISKQIHHKOMSINNSLSKSNRKIPSSKSIHHILOOIFHECDDCJLSJKLSMSHNPSSPSSMQQSIPMSSJPJJMKLHGLFGSISRLLOSNHHMQMSSONJSNMKSSSLSHSGGEEFIFEBIKSSSMJGEHSSRSKJINIMLLSHSPNPKSJGJILJHJIHPMQ22222RRJSDFFE99999<===MSRMNINMLK@D8//SSHHIJSIPIKHJHRKOMLKKMLFGIA?>=<=?=<>:EH>IDORNEIHKLSKONHMLSLHOLJKLPJLIHIHHKIIKSSJGKHNKMKSNLONSMKKNJKISIHKNNJICA?@SSSQQKKECCDDSLJSHMGJJHGHEEFC88)((()922+++++++88<0001KPKLMJQKJMLIHMQJOOSMJRJSNSNMROMLIIKQMRSSMNLSLRLQPNLQOGJIGSNKSMJOLKKISSSSKSKJMLIJNJOSHKQKLHLLLMLJMLMKGQQSLEDIFHGCA<=<;=<<=>RJKHNSNILNKPOLJSRSLSLKSOLSJKNJSSMLOLJIEEDJKSIIIMSMLLG7;>)<0/////8886688@CCCCEEIDHROOOKLMSSOKL@????SBDBDDF@?JSPSSNSSLSLNKSLKSRSLSISNJRPLOLNJSSKSLRSSIILRSNJNRMRGMPSJOHHJLMKJSSSMA@==>GSSKGSKJHFHFNSMJJMLQILSISPJJIPLOMSSSSMIKISSSMSMKOKGP?5((((7667788DDCFLHRMGIIPSRQORSNRSQNKSKOKSSIFEISKOOISSSSMSMKSJPOKSSSJSOKNIFHKEDDCCECAFFD=>@DHJKHCAACEGJKSKKSSSSLOJLSLPJFJIIGHJIGJMF83&%%%%&%+/11EHHHHKKQKHKJJHKMJSNSNMQPSQSSJQOONNSKLLSSKISPNLOOKQMSJSOKIJJSKSONJPSSLPMMKQH::7A>=5/))*/0==JHPKJSKHJKIIFEC9...//.--,-010.-,,-9989=NIJNJMOSLNSMPJMMIIMSJSLSOSIIJKJNNSSO?:::=IMOHJIJJKKPLJRKHJNSNOJE@8-+('(-----+*)
@2429_45CNXP_4
ATAGGTAGGAGCATAAACTGAAACGTATGAAGCTACGAAGATAGTTATTAAATCGTTAGCACCACATAAAAACATTCCTCCTAGAGTAGCTGTTAATATGAATAACAGAAACTCTGTTATAGCCATTTCTGTACATTCAATGTACTCTACAGGATAGAGGAATACAGAGAGTTGAACATAGTAAAATAAGAAATTGAAAGATTTCGTTGAAATTGTTCGTTTGGAAATTTCCTGAAAAGCTAATCATAGGTTCTTCTCTCCATCGGAACAATAGGGCCGTTATGCTCATTACGAAACTTGTTGAAGAGATGAAATATAACCAAGGTATATCTTTTTGATCAGAGGTTAAATCGATCATCAGAAGAAGAATTAGGCCAAAACGATCGA
+
JNGLMSKSSJSJSNQKOLNFCG;9.--))))+,0;;+**))-('&''()//057?@@?BHISF>=:;;??MPMKPGMNMMNSLSQSKSSPQSOONRQKPDEDCDRMKHNQILOSSOKKNKDDEC>=?(&&&&&&'1.**+<@HGGGGE87)('()...../55466559A@GGKHIHHJIIHJQMSNJJECC@6>BABOHLKSLJIIKKKQSKSILKIIKJLJJHHESHND60**,BDLJSFCB@?@;;:;:HJIJJKMFI<<JLSIJI;;;;;HLQLQSIKOKSSROSLJIHHSSNRSRSNSMKNNSSKJIJRSOMGBBAEJLKSIONSHGCGE>;==:/+***..-../CBACCCHSKMKKIGSJJHFFE@@AAGKHJHIGOISQ
@2430_45CNXP_4
TACGATCGAACAACTCGAAGTATGGGTCTAGCTTATTGATACGTTACCGAAAACCTCATTTGAATAAATTTGGAATACATTTTATTTTTTTTATTGACAAGTACTCGTACTCAAAAAAGTTAAAAATTTTTTATTTATATATTTTTTTTGAGTACGCGTTCTTTGGACCTGGTGTATCTTGTCTTTACCACGAATGATTTTCCTTGGTTAACAATAATTGTTGTTTTTCCAATATCTGCTGGTTCATTAATGTTATTTCTCCCGCATAGGGGAAATAAAGTCAATAAATGGTATACTATATGCATTTGCATCTTAGAACTTCTTCTAACGACCTACGCTTTTTGTTATAATTTTAAAATGGACGATCCATTAATTCAACTGTCCGAAGATTATAAATGGATCGATTTTTTTTGATTTTTACTGGAGAATGGGAATAGATGGACTTTCTATAGGAACTATTTTACTGACGGGATTTATTACTACTTTAGCCACTTTAGCGGCTTTTCCAGTTACTCGGGATTCCCGATTTTTTCATTTCCTGATGTTAGCAATGTACAGCGGTCAAATAGGATTATTTTCTTCTCGGGATCTTCTACTTTTTTTCGTCGTGGGAATTAGAATTAATTCCCGTTTATCTACTTTTATCCATGTGGGGTGGAAAGAAACGTCTGTATTCGGCTACAAAATTTATTTTGTACACGGCAGGAAGTTCTATTTTTTTATTAATAGGAGTTTTAGGTATAAGTTTATATGGTTCGAACGAACCAACATTAAATTTAGAACTCTTAGCTAATAAATCCTATCCTGTTACACTTGAAATACTATTTTATATTGGATTTCTTATTGCTTTTGCCGTCAAATTACCGATTATACCTTTACATACTTGGTTACCTGACACCCACGGTGAGGCACATTACAGTACCTGTATGCTTCTCGCTGGAATCTTATTAAAAATGGGAGCCTATGGGTTGGTTCGAATCAATATGGAATTATTACCCCACGCTCATTCTATGTTTTCTCCTTGGTTGTTGGTAGTCGGTACAATCCAAATAATTTATGCAGCTTTAACATCTCTCGGTCAACGTAATTTAAAAAAGAGAATAGCCTATTCTTCTGTATCTCATATGGGTTTTATAATTATAGGTATTAGTTCTATAACGGATCCTGGACTTAATGGAGCTATTTTACAAATAATTTCTCATGGATTTATTGGCGCTGCACTTTTTTTCTTGGCAGGAACGAGTTATGATAGAATTAGGCTTGTTTATCTTGATGAAATGGGTGGAATGGCTATCTCCATTCCAAAAATATTTACAATGTTCACTATTTTATAGATAGGCTTCCCTTGCATTGCCA
+
@?<))))()))3<==>BBLIPIJJIKILKNSLNJEJKHIHKSOKILKSILIIFB.,((*4>=>?F@@@??821100121128855878HIJLHIF??A@BABBEC10//2445<HIKJHKKGHSSNMJSLSSNLQKQOPJHE>>@HSJSEDCEDHAB@AADEKHAIJONSKLNKJSOSSMLIOSQSSSJISHLHOKJSFNQMLNMGGSSNJRKJNKSKLPOLLHDMSMLIHIHSKKLPSLLMMSOKJSJKMIMKIMRNOSRNOPQIIFMJKIPISIFSKJJKLSLGSNGHIIHJKKKKGINSSSSKKSJKJOLQDDDGJIMIJPNJMSQIHSIPNSSSLOPSNNSSPSRSSLILFHOPSSMSMBBCBCMSKIJKLEFSHJJHMSLMONLLMLIFDDEDHFHH??>=>KG<;;;CHFSSSRKSSJINNMKSSNSOGIMOOMSNJHMPLJMPNSILOIMKIJLOMKNKLLHKIFFIKNSLLQLLJIHLHQSSQHOOG6666GKILKSSOFHIOMOLHEFGGKL?><6;<:FEGNKBCJLJPKMNSOKSKKIKPIMKSJJHHHLLSHGFFFHIEFQJSSQSNOJBBJJIGKKGMJKJFDAA?CBGKA8878862C=OLMMGKJSHLNKLCCFAAA?@JECCCEPJOOSNOHSMPOLSKOMIKLSHLSSLPSOINJSMNPKNSMKKLJKKMMLHBABBBSHHIKIHHGJIHISLNKQNOLLSSSSQSRLMKIKSNPPJSLMSOLKSIJMSNSNKNSSNHLLIIHHKGMIOSSPRSQKRNLNMNKSNLQMOSSSKSPLMSNSSQNSORPLMPSOLSMHOKOSPSSODIJLRMNQMSSNNSNQLSMJSMHHEAGGQKPIMSIJQONNQLQPSKSNLRNPJKKSOSKMRMSNPSMMIMMNNJKLSMLOSRSSSLMSLSSSLSLKHSMOOIMSPLOLORLNSILJKNSOSKMSOLSMIFPISQJMHONPHSNKKHHJGGEFGNHMKOMLIGJLSPSJNMSSMQSQLJLMMMSPLPNQSKNKIPNOOSMMMMPKNNRSORSPQPJSNNJSRMNSKOLSSLNJRMNKORSHLISJOSMMSOSQMSIJKJKKJPRSLJLLMIKMOSSSLLNOPILSIOOSMQOLQSLJLMKSJSKSSONMSKOMNSOMSQMPPMSSNKKKNSSORSKMMSLKNSMNSQLKSKNSKSSSKJJKOOSLNOSSJPSFFCA/////48@GNSSJLOPSSOOSJSLOSKRSLSSDCCBBSSLOQMJKJJKSRJSPMHC?>=>CSNINJMSSNPSHSSJISHGLJHJJIIGCA@?@EABBBCJMIACKGD45DBOLLMIJKIIKIHKMJJHGFEDGH>>++++++++,>DDEDFIJJMMIHK?
@2431_45CNXP_4
GGCAATGCAAGGGAAGCCATCGATAAAATAGTGAACATTGTAAATATTTTTGGAATGGAGATAGCCATTCCCACCCATTTCATCAAGATAAACAAGCCTAATTCTATCATAACTCGTTCCTGCCAAGAAAAAAAGTGCAGCGCCAATAAATCCATGAGAAATTATTTGTAAAATAGCTCCATTAAGTCCAGGATCCGTTATAGAACTAATACCTATAATTATAAAACCCATATGAGATACAGAAGAATAGGCTATTCTCTTTTTTAAATTACGTTGACCGAGAGATGTTGAAGCTGCATAAATTATTTGGATTGTACCGACTACCAACAACCAAGGAGAAAACATAGAATGAGCGTGGGGTAATAATTCCATATTGATTCGAACCAACCCATAGGCTCCCATTTTTAATAAGATTCCAGCGAGAAGCATACAGGTACTGTAATGTGCCTCACCGTGGGTGTCAGGTAACCAAGTATGTAAAGGTATAATCGGTAATTTGACGACAAAAGCAATAAGAAATCCAATATAAAATAGTATTTCAAGTGTAACAGGATAGGATTTATTAGCTAAGAGTTCTAAATTTAATGTTGGTTCGTTCGAACCATATAAACTTATACCTAAAACTCCTATTAATAAAAAAATAGAACTTCCTGCCGTGTACAAAATAAATTTTGTAGCCGAATACAGACGTTTCTTTCCACCCCACATGGATAAAAGTAGATAAACGGGAATTAATTCTAATTCCCACATGATGAAAAAAAGTAGAAGATCCCGAGAAGAAAATGATCCTATTTGACCGCTGTACATTGCTAACATCAGGAAATGAAAAAATCGGGAATCCCGAGTAACTGGAAAAGCCGCTAAAGTGGCTAAAGTAGTAATAAATCCCGTCAGTAAAATAGTTCCTATAGAAAGTCCATCTATTCCCATTCTCCAGTAAAAATCAAAAAAATCGATCCATTTATAATCTTCGGACAGTTGAATTAATGGATCGTCCATTTTAAAATTATAACAAAAAGCGTAGGTCGTTAGAAGAAGTTCTAAGATGCAAATGCATATAGTATACCATTTATTGACTTTATTTCCCCTATGCGGGAGAAATAACATTAATGAACCAGCAGATATTGGAAAAACAACAATTATTGTTAACCAAGGAAAATCATTCGTGGTAAAGACAAGATACACCAGGTCCAAAGAACGCGTACTCAAAAAAAATATATAAATAAAAAATTTTTAACTTTTTTGAGTACGGAGTACTTGTCAATAAAAAAAATAAAATGTATTCCAAATTTATTCAAATGAGGTTTTCGGTAACGTATCAATAAGCTAGACCCATACTTCGAGTTGTTACGTACGA
+
CCDKJSKSNSINSNSMSHNK?11100628,,,,,FINOJLQMRSLSSLKSOD=;;;AAAAGHGDIC>><=<1*,DDBFIKKJSFLJSMSSJLSLNLKLLJMJSNROSLSNMKPKNLSKSSKMMLSSKMC?<4ISGBCCDNKKLKKNOKSLSOLMSOOSOSOSSMNLONOLOQMSQJISOLDFKGGCFC<:::HLINLLMIKHJHLKKPSPNMSSRKOPKMPSLSPMJQMSJNSOSSMOKONPLSSSPSKLSNSNQQQOOJKBGFMJJARSPMNKLSMNRLKMSMJSMMSSSOOSSNJIKOPNPNOEDEDDSSSSSMSIHSSHLSONSSNPSMSJQCSNOSKLRLJPIIIMMLNJKSMMKHJJSQNSSSSSMNPPLSSSSSLLQPNPKMJHLKIMJOMIGGGGMOSSSMNSOSQSJJPKSQEJIIHFGABBBAABOKSSKSNSSMMMJHMJOQMLOHSMNLLRONMJMMSQMPOSJPLIHHLMJGGEEEGJJHGFIINSNGKCCDCGIQPIIFGFGGGHIJJMIKFLHJKSLKHEEEDEHJKQHGGFEEEFHEGFKHGGGGISNNKIHLHIHJGGHJKHLOSSJKLMLLIJGGECBBCSLMMMKKLLJIHJHJHFFHMIGOLMNJKSSQJIILJIHAHKRE>>&&&&((())/7>BDEHJHGJNSLMSSQKSSNSSIIKKGGGFFJSIKJILSQMSSJFIJKKSSMSJSFOJLGSKLSSNPJJNSQKNLSKJHORSJJJNHGHGSJSHJHHGLIHGCBJJJIGEDCDDFSIKHF?BBMJOPSOQMOKPMLKJQKQNKSSLNPLJMMJPLSRIKISSKKNSROSSNHFEFEFEEEJGQPSHMOSNNLMOQNHMKSKLSRLSOQMKLJLMKKMLDDECDFHHGIIGCCAABDCDIGJGLJNGOLHLGNSSMLKBBBSLGGILSOMKRJJPMLOSKJJNMIIHJKJSSFDACENSQPNLFOJLOOLOOMMQMLSMMJKQHJIPPJRKSMMIJLLPMSQLLSHOKLSRLJLMNJRKMNMOHLSKNISMNKIKOLOKGKSSKSEEDCDLGKHKIKNSNKLMKSJQRSKQLJMSSOOPMKSSSNHMQMNLLLJSSILSLSLOKINRKSSNJMSSJNSQNHKLKILNJILJKILLILMSOSIOIJMISSLKSOQQSSSRJJJRLSMRLSRJONNIKKILKPSOSIOJSJMSMHLMSNSINRNIKMROEFEFFSSNHRKQPSSKMKNJJJJJPKLSQJPKIGIQHPKGHHSLG63/.,+++))*,,92///..//577ABCJKEGHLNGGEEFHGFJHJNKIJJFEMJOHIEEDFKJLIEEEHHGGGHKFFIFGIHGFDCCCDFDGGFFFDCCCDHIIGEBBBBBD
@2432_45CNXP_4
TACGATCGTTTTTGGCCTAATTCTTCTTCTGGAAATCCTAGCTATTCTTAGCATGATATTCGGGAATCTCATTGCTATTACTCAAACAAGCATGAAACGTATGCTTGCATATTCGTCCATAGGTCAAATCGGATATGTAATTATTGGAATAATTGTTGGAGACTCAAATGGTGGATATGCGAGCATGATAACTTATATGCTGTTCTATATCGCCATGAATCTAGGAACTTTTGCTTGCATTATATTATTTGGTCTACGTACCGGAACTGATAAACGTGGTTCTGCAGGATTATACACAAAAGATCCTTTTTTGGCTCTCTCTTTAGCTCTATGTCTCTTATCCCTAGGAGGTCTTCCTCCACTAGCAGGTTTTTTTGGAAAACTCTATTTATTCTGGTGTGGATGGCAGGCAGGCCTATATTTCTTGGTTTCAATAGGACTCCTTACGAGCGTTCTTTCTATCTACTATTATCTAAAAATAATCAAGTTATTAATGACTGGACGAAAACCAAGAAATAACCCCTCACATGCGAAATTATAGAATATCCCCTTTAAGATCAAACAATTCCATCGAATTGAGTATGATTGTATGTGTGATAGCATCTACTATACTAGGAATATCAATGAACCCGATTATTGCGATTA
+
GGHMIMMIILKSKMOPLKJSSOKSOJMLLSKIKSJPQSISKSKOSOOSPNJROSLSMJKJKIIJHSISKMSNKSLKNLJSMSJKIORISGNJHJKKLSLIIKLSKSMSJGIED@@@@@EDFSKLSKBGHKPJOPOSNLKSJLMQKPSKSJJKSLINOKSRLMMRGHJLMKMILKILLMJJQJKJMJLSHMMSLMPKOLLKKLIJOONJKEDDFDESRNPLHJHHIOMHIFSSQHMSOIJSLKOKLILHPRSLLJMFJ99888/.*)('&%&'((&&)%$$%%%%%'//011337<<?=>ALMOQNSFENKSIKJQLLNISNOKHABNMSJJOIJKLNMKHHDGG@888SLNPJSSLSSNSMINNKKLIFEBAIMKJNHKLSMSSNRKKLSLOSMRPLSKLKLOJPKMKSSJOMNMMSMSSLSMLJSIJMMSMISHNQNILJSPOSMHKILIGKIFJSSISSMKSMNLOSSKHDC<==FOSIMSSOPNQSMSPSKJAABA444434320+3<BEJSPIJGHIJOKKJILNHKKHKIOIMILKJKINKEKH?<G>()GHLIGHIIGIHILJJLOJJSRISKGIGEIJKQIKHKGOQHLIIKJJIJLLKIJKLKISHKGNKJSIHRNHKHKEGEGEIIJOJKGEDEDD
@2433_45CNXP_4
TACGATCGAAAACTCGAAGTATGGGTCTAGCTTATTGATACGTTACCGAAAACCTCATTTGAATAAATTTGGAATACATTTTATTTTTTTTCTGACAAGTACTCGTACTCAAAAAAGTTAAAAATTTTTTATTTATATATTTTTTTTGAGTACGCGTTTCTTGGACCTGGTGTATCTTGTCTTTACCACGAATGATTTTCCTTGGTTAACAATAATTGTTGTTTTTCCAATATCTGCTGGTTCATTAATGTTATTTCTCCCGCATAGGGGAAATAAAGTCAATAAATGGTATACTATATGCATTTGCATCTTAGAACTTCTTCTAACGACCTACGCTTTTTGTTATAATTTTAAAATGGACGATCCATTAATTCAACTGTCCGAAGATTATAAATGGATCGATTTTTTTGATTTTTACTGGAGAATGGGAATAGATGGACTTTCTATAGGAACTATTTTACTGACGGGATTTATTACTACTTTAGCCACTTTAGCGGCTTTTCCAGTTACTCGGGATTCCCGATTTTTTCATTTCCTGATGTTAGCAATGTACAGCGGTCAAATAGGATTATTTTCTTCTCGGGATCTTCTACTTTTTTTCATCATGTGGGAATTAGAATTAATTCCCGTTTATCTACTTTTATCCATGTGGGGTGGAAAGAAACGTCTGTATTCGGCTACAAAATTTATTTTGTACACGGCAGGAAGTTCTATTTTTTTATTAATAGGAGTTTTAGGTATAAGTTTATATGGTTCGAACGAACCAACATTAAATTTAGAACTCTAGCTAATAAATCCTATCCTGTTACACTTGAAATACTATTTTATATTGGATTTCTTATTGCTTTTGCCGTCAAATCACCGATTATACCTTTACATACTTGGTTACCTGACACCCACGGTGAGGCACATTACAGTACCTGTATGCTTCTCGCTGGAATCTTATTAAAAATGGGAGCCTATGGGTTGGTTCGAATCAATATGGAATTATTACCCCACGCTCATTCTATGTTTTCTCCTTGGTTGTTGGTAGTCGGTACAATCCAAATAATTTATGCAGCTTCAACATCTCCCGGTCAACGTAATTTAAAAAAAGAGAATAGCCTATTCTTCTGTATCTCATATGGGTTTTATAATTATAGGTATTAGTTCTATAACGGATCCTGGACTTAATGGAGCTATTTTACAAATAATTTCTCATGGATTTATTGGCGCTGCACTTTTTTTCTTGGCAGGAACGAGTTATGATAGAATTAGGCTTGTTTATCTTGATGAAATGGGTGGAATGGCTATCTCCATTCCAAAAATATTTACAATGTTCACTATTTTATCGATGGCTTCCCTTGCATTGCCA
+
HISNSPJJIIKSSKJIKSSSNSDEEFEFEECEEDDNFFSJMKHJNLSQJSJHOSQNFJQMSJSSLSNMNRKJKNHSOSKSSPIKCILLSGD+++++@ABCGDCBBDJGHB<=>GHFCBB@@EILOHROSSPFGJ9KOSIOG<>SSSSIG>@A@AA=>>0+/1,,4GIRLSSNKQSMPRMRGKEPHKOOHLLIKLGRJKSNAKQ@AKMPLR>??>C?>CCBABCACEFMPNKMGEIFGJJJIIC?>?AEKMOJKLFDCC@?>>LISFDDCCLNQD@:665899:9AS6JIGISHNJJKKMKR;::98=>::<<88:JJIMFGGFDFJKHFFFGJSKPSMSSSNKNNLKLQJIMFGRMNGSSJJIGGJJOLSONKJKMKKMSHSKOLSKLSPSNSNPMMHHIFKIILJSSSJKGHLSKSLSIIIMIJJGHHNOQKKIGMPIIJIIKLLSKGHHJHJ?<:;6410013@BCCDIKIJMLSJJKPJFACIONSLSILMS@???@GB<><:96544445ABKJGHI=AC?EAISNSEHRLLKSINKSLMILKIKJMMIIGIIJMH?===CEDDEKKLMSKNPLJOSJJIEFEFHNMIJFCESMSSQNSILHLIMILISLPLOGJOIKNRJIJJGNIJJIFFEFHLSLMSJSMNIHJIIIJIMKHOGJMLQLSHHGIJ;::::GFHOGNMJIMJIPMKKKRKNJSMKFCDDDLHPI43334::9:BCHMIHGGIFFJSGSSJSLSLJLIINLMIJKMJOSKHGIHH41112>>BBAB@@:8>91-,,++,,(*),**++>DFHHLHSJIMISKJKILOLEJKSSLKLSQLQKIKRSM21101A5441//-,-/.526=SJHKMNMONLSSKPNJPKLLIENKSKSOSSSSISLQRLINSSSRNNOKSLSPMQKPOLMKLOLOSKHNMISSRPJNMSNHLEFC1''''''''''(()MMLFGFKNSJNIRJSOJOHDSNMGIJKJIJNKSQSLSSSQSSRKPSSIKLKKJLJNPSSSNMNSSJSSNNLJIOSLSSNOJLMMHMFMHI><<77777AHHFHJMSOHSPSMLNMSLSSINEDDIINMMJNLNLSPSSJFH?FSESFKHMLHLHJPMSKONSNSSSSOLSSISPSQSSLQNSPSJLJKMSHJMMRMSSILSIHHJKNKJSSOOSLSSMKQJSSOMSJJSNJSLSMKD<<<INIKGINSSPSKQSSSSSORSSMSSSLPSSOOOLPSMHFGGFSSSMOMOOSSSSKSORMSJLLHSQMPPJJJLSSPQNIOMLNRMSSLKKSSMCJNJSSKSNSSSSJHHSJLEEEGLLRSSKMOSINKKKLKOPLLKMNLJ98888MLINGKJKEHLJSGKLIK
@2434_45CNXP_4
AATCGCAATAATCGGGTTCAGAAGAAGAATTAGGCCAAAAACGATCGTACTCGAAGTATGGGTCTAGCTTATTGATACGTTACCGAAAACCTCATTTGAATAAATTTGGAATACATTTTATTTTTTTTATTGACAAGTACTCGTACTCAAAAAAGTTAAAAATTTTTTATTTATATATTTTTTTTGAGTACGCGTTCTTTGGACCTGGTGTATCTTGTCTTTACCATGAATGATTTTCCTTGGTTAACAATAATTGTTGTTTTTCCAATATCTGCTGGTTCATTAATGTTATTTCTCCCGCATAGGGGAAATAAAGTCAATAAATGGTATACTATATGCATTTGCATCTTAGAACTTCTTCTAACGACCTACGCTTTTTGTTATAATTTTAAAATGGACGATCCATTAATTCAACTGTCCGAAGATTATAAATGGATCGATTTTTTTGATTTTTACTGGAGAATGGGAATAGATGGACTTTCTATAGGAACTATTTTACTGACGGGATTTATTACTACTTTAGCCACTTTAGCGGCTTTTCCAGTTACTCGGGATTCCCGATTTTTTCATTTCCTGATGTTAGCAATGTACAGCGGTCAAATAGGATTATTTTCTTCTCGGGATCTTCTACTTTTTTTCATCATGTGGGAATTAGAATTAATTCCCGTTTATCTACTTTTATCCATGTGGGGTGGAAAGAAACGTCTGTATTCGGCTACAAAATTTATTTTGTACACGGCAGGAAGTTCTATTTTTTTATTAATAGGAGTTTTAGGTATAAGTTTATATGGTTCGAACGAACCAACATTAAATTTAGAACTCTTAGCTAATAAATCCTATCCTGTTACACTTGAAATACTATTTTATATTGGATTTCTTATTGCTTTTGCCGTCAAATTACCGATTATACCTTTACATACTTGGTTACCTGACACCCACGGTGAGGCACATTACAGTACCTGTATGCTTCTCGCTGGAATCTTATTAAAAATGGGAGCCTATGGGTTGGTTCGAATCAATATGGAATTATTACCCCACGCTCATTCTATGTTTTCTCCTTGGTTGTTGGTAGTCGGTACAATCCAAATAATTTATGCAGCTTTAACATCTCTCGGTCAACGTAATTTAAAAAAGAGAATAGCCTATTCTTCTGTATCTCATATGGGTTTTATAATTATAGGTATTAGTTCTATAACGGATCCTGGACTTAATGGAGCTATTTTACAAATAATTTCTCATGGATTTATTGGCGCTGCACTTTTTTTCTTGGCAGGAACGAGTTATGATAGAATTAGGCTTGTTTATCTTGATGAAATGGGTGGAATGGCTATCTCCATTCCAAAAATATTTACAATGTTCACTATTTTATCGATGGCTTCCCTTGCATTGCCA
+
===KNSHMLJKSKIHGGJKOINSLSSLSLJSHIKIILKNKSJLLOHOSHKJLKSJPSOQRSSKNHLHOJLJ::::;KKLLJHSKRJMKKKSILKIMKKNOJMSSNSSLQSSSNKRJMSKJLFHKKSSSSHJKJSPNIJLSIJIKJLIJFLJQSSLJKIHLKOJFKLSSRJSNNMSJKMIIDSSSSMIJSIMGEFEGKSLKIHHHROLSMOJKSSQOKSKLSMPPOLJJSKMMHKIOLLHMNJPSSKLJMJMNIQIGIJPFF2-,,E??DCECEBBBNKNOLNQNNLMRNRLMLSPSLSMJJLRFFHJCIPPKSSPKILOMMLSLOMPMKJIDDCBCKLOLSISFSIPMNJ88INKISMOLOSOJKIJMNSSSLPMMKSRMJJMONSOLLMJMQOOJMSPLLLMRKRPMSSNSKILHSLISIKGGJJKJIKSPPLMJJD@@@?@@AKRPHF=KSSQJMJKLRSLIJIOMMKHJHEFGGFFGIIOKOLKISKLIDC8110,+,,-DDDCFKRKKHBLKHJHIMKMHJHHHKIPMQIHKGLSPSNHGKJEDEDACDDISMSM@CA@DDJPNHGIJKHFFEGGHJGIIGFHJJIGEDDCCDF76667IFEDFGSLRQCNL==JFEBCCDEGHGHEEEAFOSOKFGFFFGIEFGHOHQMIMKKJJJI@77?78?@A9775445584<BINKJLHIJSSRNSHJMNSOSRORKLSPSLLLLISQPLISKOSSNMMKKPSMKC@9888:<<>=>?>??FHNOSSSMIKRSNSSSKMIJONSHSLKJLLMOPNRSPSPSMSOGFFFFHSLJSOLKHIIKLSKLLPRNSSJKSOMSHLLP@???AGSKRLLIDCA==ILLMKJJMSMPLMOJQ>;JJJKLPOGIIFDEB@?>>@KJKKHMPSIRSJSILSNJMMSKSPHMSSSLKSLNLSJMKSSONOSPLJLOLSMNKSJOSROSOPSSONQKNGIHJJQMSRPKLSSSMSSPRSONRNMOPLOLLEJSLILLSOSMNPSQNKLRNLSONOPPPJSIKJKKRLMJMNLOQSHOKHNLLSMSJKNOJJLKNMSLKSPNPSSPPPSOPSSNSN@@@@ALQSSSPPHKSLSPOQSSNOOJSSSSKSPSOSJSSMSSLPSSPJSKLSLKODLQSSMSNPKKSLRNSKSSOKNISSRNOSOSNMMSNMKQSSKPJQLLSNSJSNSPSJMLSSSSPMKOSNSPMNNQNSRSSLONSPRQQSPLSLSSPSNSOSPSQPSLSLSSONSMOSSSPMPSLRJLSLSMLSMQSSMNNNRLMSNNSLQSMLPQSKRKNSOKPPPRMSSSNLPLPLKSSOJINPOSSONSMFBDB>>S<===>SJM;;IPSKKSKPSMSISKRNRKLJLPNSMOSSSQKSSSJSONSOSSSMQSLLMSOGED;
@2435_45CNXP_4
AATCGCAATAATCGGGTTCATTGATATTCCTAGTATAGTAGATGCTATCACACATACAATCATACTCAATTCGATGGAATTGTTTGATCTTAAAGGGGATATTCTATAATTTCGCATGTGAGGGGTTATTTCTTGGTTTCGTCCAGTCATTAATAACTTGATTATTTTTAGATAATAGTAGATAGAAAGAACGCTCGTAAGGAGTCCTATTGAAACCAAGAAATATAGGCCTGCCTGCCATCCACACCAGAATAAATAGAGTTTTCCCAAAAAAACCTGCTAGTGGAGGAAGACCTCCTAGGGATAAGAGACATAGAGCTAAAGAGAGAGCCAAAAAAGGATCTTTTGTGTATAATCCTGCATAATCTCGAATGTTATCAGTTCCGGTACGTAGACCAAATAATATAATGCAAGCAAAAGTTCCTAGATTCATGGCGATATAGAACAGCATATAAGTTATCATGCTCGCATATCCACCATTTGAGTCTCCAACAATTATTCCAATAATTACATATCCGATTTGACCTATGGACGAATATGCAAGCATACGTTTCATGCTTGTTTGAGTAATAGCAATGAGATTCCCGAATATCATGCTAAGAATAGCTAGGATTTCCAGAAGAAGATGCCATTCATTTGATAAGAAATATAAAAGGAATATCGAAAATTCGAGTGGCTAAAGCTAAAGCAGCTACTTTCGAAGTAACAGAAAGAAAAGCAACGACTGGAGTGGGAGATCCTTCGTATACGTCAGGAGTCCATTGATGAAAAGGGGCTAGGGAAAGCTTGAACCCAATTCCTACAGTGATGAATATAAGCGCAATTGAAATTCCTGGGGAGTTATACATTTGTGTATTGATAAGACCATTCACTATTTCTTGAAGCTCAATCTCTCCCCGGATGAACCATATAGCCAAGAGAAACCATAAACCAGAATAGAAGAGCTTGCCCCACCCATGAGTAAATATTTCATAGTAGCCTCATTAGATCGTATATCTTTCTTGGTATATCCAGATAATAGGTAGGAGCATAAACTGAAACATTCTAGGGCTACAAAGATAGTTATTAAATCGTTAGCACCACATAAAAACATTCCTCCTAGAGTAGCTGTTAATATGAATAACAGAAACTCTGTTATAGCCATTTCTGTACATTCAATGTACTCTACGGATAGAGGAATACAGAGAGTTGAACATAGTAAAATAAGAAATTGAAAGATTTCGTTGAAATTGTTCGTTTGGAAATTTCCTGAAAAGCTAATCATAGGTTCTTCTCTCCATCGGAACAATAGGGCCGTTATGCTCATTACGAAACTTGTTGAAGAGATGAAATATAACCAAGGTATATCTTTTTGATCAGAGGTTAAATCGATCATCAGAAGAAGAATTAGGCCAAAAATACGTACGTACGATCGAACAACTCGAAGTATGGGTCTAGCTTATTGATACGTTACCGAAAACCTCATTTGAATAAATTTGGAATACATTTTATTTTTTTTATTGACAAGTACTCGTACTCAAAAAAGTTAAAAATTTTTTATTTATATATTTTTTTTGAGTACGCGTTCTTTGGACCTGGTGTATCTTGTATTTTCCATGAATGATTTTCCTTGGTTAACAATAATTGTTGTTTTACAATATCTGCTGGTTCATTAATGTTATTTCTCCCGCATAGGGGAAATAAAGTCAATAAATGGTATACTATATGCATTTGCATCTTAGAACTTCTTCTAACGACCTACGCTTTTTGTTATAATTTTAAAATGGACGATCCATTAATTCAACTGTCCGAAGATTATAAATGGATCGATTTTTTTGATTTTTACTGGAGAATGGGAATAGATGGACTTTCTATAGGAACTATTTTACTGACGGGATTTATTACTACTTTAGCCACTTTAGCGGCTTTTCCAGTTACTCGGGATTCCCGATTTTTTCATTTCCTGATGTTAGCAATGTACAGCGGTCAAATAGGATTATTTTCTTCTCGGGATCTTCTACTTTTTTTCATCATGTGGGAATTAGAATTAATTCCCGTTTATCTATTTTATCCATGTGGGGTGGAAAGAAACGTCTGTATTCGGCTACAAAATTTATTTTGTACACGGCAGGAAGTTCTATTTTTTTATTAATAGGAGTTTTAGGTATAAGTTTATATGGTTCGAACGAACCAACATTAAATTTAGAACTCTTAGCTAATAAATCCTATCCTGTTACACTTGAAATACTATTTTATATTGGATTTCTTATTGCTTTTGCCGTCAAATTACCGATTATACCTTTACATACTTGGTTACCTGACACCCACGGTGAGGCACATTACAGTACCTGTATGCTTCTCGCTGGAATCTTATTAAAAATGGGAGCCTATGGGTTGGTTCGAATCAATATGGAATTATTACCCCACGCTCATTCTATGTTTTCTCCTTGGTTGTTGGTAGTCGGTACAATCCAAATAATTTATGCAGCTTTAACATCTCTCGGTCAACGTAATTTAAAAAAGAAGTGTATTCTTCTGTATCTCATATGGGTTTTATAATTATAGGTATTAGTTCTATAACGGATCCTGGACTTAATGGAGCTATTTTACAAATAATTTCTCATGGATTTATTGGCGCTGCACTTTTTTTCTTGGCAGGAACGAGTTATGATAGAATTAGGCTTGTTTATCTTGATGAAATGGGTGGAATGGCTATCTCCATTCCAAAAATATTTACAATGTTCACTATTTTATCGATGGCTTCCTTGCATTGCCA
+
MIISLKKKHLPSLLMMINRILQLMINKJLPOMJMJOLSSLIHKGJHKKIJIIOJHJSKIQJRLKJKKHLSKKKMLISSMLPJSGIHHHGJ@<<<BHSLSRJKPIOKHJJSNNMOJMSLOKSKOSMNQLMQKIEB8888<<EFHSOJMSJIJGISJOJPSRNOIKNONSLKLJNNKJMMKKNKSIIKIPSSMMJSSLKLJLONNMPSIIHIJLGSLNJMSKMPQISLJSKSLMIPGOG=9888:<GHJFDDGIL>==:?444435A@E;+,?AFJHHJMLOGIGMLLKHDDDSHHMKIKKIMSRKKINJKSPMMJ;;;;;IB::;EHKJGKSIGGDISSSKPSGJLPPKRSMKJRSIMLIJSMOMSJOJMMJQRKLSKJNOIKPKKPKHOSJLHIKHINJSSSSSQSSQMMJJFFDEFEMNSMJOSPOKMRJLQOLGHGGGLJKHINKLSLISJSNRSLKQLOKNKRGFIIHIIMLKKMKJJJGSPKJHKLIRMLLLGLSSOHILKKSNKONMMIJLMIGIGHOHNHKGKEHEE44444=420/03465200057BEFDFEEDOLFGFEFFHGHHIFFEGEECACC0++<==NJJHFGGHA@::998::2223:<;5=++ABBOKNLNKRKIJJOKHHJCCB<<7<:974,&')-5@GEFEEFFIGLQJLCCCCBHNSOHMSNMIFMJOSKHPQLFKSSMJIJOKJJPKHLSKSKLNSMSREOJOSSMLJSSSSPLMKOSSJIOSJKKLOKOJJKMLIF@>43658?>>BDB>SJJLJGJHA@HGDCBA6666?GILHJNSSKOOJRKSMOLKPNSKPNKIJNIOJGSMKNPPQSFFFEKMSLMJLOMJQOPILOKIOMSQOLPOOLRSNMNSNSJKHADLIPPLKMSOIIGIKGBA.+'+GEHMLJPLSSSKSLNKPSSLQMSLRNHHSNLNLJOSSOLIJOKKKSMDIFE>85;>,A(((()=KNOSNNLSNLKKJSSKKMHHNKLISSLIJJIRJHSNSSMMMPLINSKSILKHJKNJOJPGKLSSNSLLOKOQJLLJSMMSLLOOQJILJMKMGIJKMSNNRSLMIISIKGFEGDFKKJOMKHJMLSKSMGJHIHHSNMMGG?>>>>>JHJSMRKKMSJSKMSKKLJOKSKIOMKHAFD?@@ACLLHLLIJNNIKLKNKNLIHJLJNRMIGINKPSSJLPKHJKGIIHDDDFIDEDEEHONMISMKISQIJRLIISEJ32222LSKILJ<<<445PKMJJJIMMLLJQJSSSPHIJHLLHHGIJKHJIMIIJGABBGKRGJJGLNOJJSSSLFFGFGIJLHOKIHFFGFIKMMLHOIHHBJJGKHEIDIKM76558<77??>>>CEGFKH?;;<IIFEFDDEFEEFBBBABEEEFFGGGFIFFFEEFEEA....FFFGFNMKIJHINIPKMJOMMNSLJIOILKQSNKPPMSSJQRSSSSEFIIJLLPMQJJHOKSSNSLIPSSPMSSPOMOJNJFFIPJC><===<A@CEGGIIA===>=MKMHKHGEDEFJJICFIPSOQGHDEIRPLFSJSSNSSKQJRKFFC?;?KJL>=>>>I?>222--785:HPKMOGHIJIF86543+)))''**+7DELHIMJNSQOSSLKLKJSLPLMIHJNFDHED>51)****2842223?@??ASSMHIIQOSJLLJMJJOLILJHGIIKJRSKLLJLJJNOHMJSNQKLHLJNJJKJJMKKKLRJKLKSNQIDFDKGFJHGRLJJLLQHJNONMSJMKSSOLQSKQJNIJSMSNISMSPQHFGHFHOPLMOSKKJJKIIIIGHIHKKJJMIKSPMHHHHFFGDBIISSKGHEBNSLJA>>>>NFHFFIMKLSGIGHHKMHNSLKJNKLPMKKGJGIMJSNOQIJLGFGEHJJLSMKMKJIIJNNNHKIGJHSKLHJGHHGHQISBBC@:::97788AFCB>8?>>?==LB???MHIIKISKLKKJNJIILKHFFGE544422223<>=>INQLKSSSMLIIIFDDDDEHIJILCHBKSSSOJHIIIKJHLJOJGPPHGFGFJQSJ;;@::AAEC420.--/.268ABFGJLJPSKQGLSJNJKJMSIIKJJSSLLMPOJSSPKKOONNSNOOKMNNNLQSPIHSSMPJQQSSSGIMQSSFD@45@@MLKMNMSOKMPJGHIGJSLSSLSSOKONLLMNLOIJIKROQKOSSPHEOLEFCCAADCC><<<:;=IIHEHJMJPNRSNMNLMKSMJNLSSLILSKKNNSMSJSQOLSFGD9990/01000031=:9999ISSNLPSINPLNSISRSSSGNKKMRMPISNOSSLJJPSNQRKLSJJSNMLSLNSRSSSSMIJIJSIOSPLKLSLPIIONSLOSKNJOMJJQJQLSSSIRJLOSOKNIJHLSOKOSSLLHJQOLHLHSKPSKLMSSSRLSSNJNPMOOSSHFFGGHLNKSRSPKSRSSKSOOMONSLSHKSNOKJIRGJMJKOILNLIJKSOIPLLJSKNSSQSKJPSCCCHI4442333366/..,+)**)))(*,/0--1--/:CEEHIGLKKNJJLQSSKNKIJLOSMQQIPLSRSSSSSQKJJSJOSSNPSSKPSJJPJLQSNSLJKMLMSSSSMSJLLKMQSSMSPNJMMORPSQRSSSILSSMJKKNKSSSLKNHIEGJKNSKJJGIIMSINKKGGINJPMOSKKNRSMNSSJSKKNIGPKKJMKLILOKLMSNGHLIJRSLSJGF?=8BLSIFGE?AA@@ADEBB@AACABB?A?111055454,))()/9;<<?A
@2436_45CNXP_4
TACGATCGAACAACTCGAAGTATGGGTCTAGCTTATTGATACGTTACCGAAAACCTCATTTGAATAAATTTGGAATACATTTTATTTTTTTTATTGACAAGTACTCGTACTCAAAAAAGTTAAAAATTTTTTATTTATATATTTTTTTTGAGTACGAGTACTTGTCAAATAAAAAAAATAAAATGTATTCCAAATTTATTCAAATGAGGTTTTCGGTAATTATTTATCAATAAGCTAGACCCATACTTCGAGTTGTTCGATCGTAA
+
DDEIFKGFIKGBA@AAIPIJQJHHLJJLSMKHGGGILMMLSIHJLFKLGHSKPJKIEBCGIHKFGEGHMJIIEEEEGIFIFGHKEFFKSKIJGED?@@AKGSHHHGGGEGHKECADFGFDF@AFFFEEGJSSMKJJHLJKISEKCENLH6666<>@=>>;;<51.-+*,*,6/-.36:;==@DEEECDDC@==>=>>=><98887789877772/-**,('''',,-+,,,,-223<=@ACFEEA@??<<>?>>=>>>-,,,,>>>
@2437_45CNXP_4
GGCAATGCAAGGGAAGCCATCGATAAAATAGTGAACATTGTAAATATTTTTGGAATGGAGATAGCCATTCCACCCATTTCATCAAGATAAACAAGCCTAATTCTATCATAACTCGTTCCTGCCAAGAAAAAAAGTGCAGCGCCAATAAATCCATGAGAAATTATTTGTAAAATAGCTCCATTAAGTCCAGGATCCGTTATAGAACTAATACCTATAATTATAAAACCCATATGAGATACAGAAGAATAGGCTATTCTCTTTTTTAAATTACGTTGACCGAGAGATGTTAAAGCTGCATAAATTATTTGGATTGTACCGACTACCAACAACCAAGGAGAAAACATAGAATGAGCGTGGGGTAATAATTCCATATTGATTCGAACCAACCCATAGGCTCCCATTTTTAATAAGATTCCAGCGAGAAGCATACAGGTACTGTAAACTGCCCTCACCGTGGGTGTCAGGTAACCAAGTATGTAAAGGTATAATCGGTAATTTGACGGCAAAAGCAATAAGAAATCCAATATAAAATAGTATTTCAAGTGTAACAGGATAGGATTTATTAGCTAAGAGTTCTAAATTTAATGTTGGTTCGTTCGAACCATATAAACTTATACCTAAAACTCCTATTAATAAAAAAATAGAACTTCCTGCCGTGTACAAAATAAATTTTGTAGCCGAATACAGACGTTTCTTTCCACCCCACATGGATAAAAGTAGATAAACGGGAATTAATTCTAATTCCCACATGATGAAAAAAAGTAGAAGATCCCGAGAAGAAAATAATCCTATTTGACCGCTGTACATTGCTAACATCAGGAAATGAAAAAATCGGGAATCCCGAGTAACTGGAAAAGCCGCTAAAGTGGCTAAAGTAGTAATAAATCCCGTCAGTAAAATAGTTCCTATAGAAAGTCCATCTATTCCCATTCTCCAGTAAAAATCAAAAAAATCGATCCATTTATAATCTTCGGACAGTTGAATTAATGGATCGTCCATTTTAAAATTATAACAAAAAGCGTAGGTCGTTAGAAGAAGTTCTAAGATGCAAATGCATATAGTATACCATTTATTGACTTTATTTCCCCTATGCGGGAGAAATAACATTAATGAACCAGCAGATATTGGAAAAACAACAATTATTGTTAACCAAGGAAAATCATTCGTGGTAAAGACAAGATACACCAGGTCCAAAGAACGCGTACTCAAAAAAAATATATAAATAAAAAATTTTTAACTTTTTTGAGTACGAGTACTTGTCAATAAAAAATAAAATGTATTCCAAATTTATTCAAATGAGGTTTTCGGTAACGTATCAATAAGCTAGACCCATACTTCGAGTTGTTGCTAGCATA
+
NJRQPSPNPSSOSNSMMMSPKSJLMRLSSSMSMQIKNOOJLQOLSOHSOSSSSOKQKKNSJJNMKLPLMLJOLJJORSRKRRMOMSMMNNLMQPSKOPMRSSSOMMRSKJNSLKIJKLKQNPOQPPSKSIFSSNMMSSJSMOLSISPNSRPLQNSPSSSSRSLSOSSSPIJGHHLSPJPQKSIGHIISISNNPKSMSJMRMNKSSSSSSQSSMSSSSSLLSIJSSQNRKMOQOSQRSSNNLJSPSNSLSKIPSHOKJIGE;98?>IQNSKSLROQSNLNQNSJJROSNOOLKOKPPLJLNSSSIPJLLQLNOSSMSOKSSMKMLSRSLSSOOIGKIMSOQSKNSSQPKSMORSNPSMPSSLLJSSISOSSSSSPSNSNNMRLSLOSLNJKKGRSLG@HC?ADPSJMNKSNQMSLHH?<<6778GQSBBAACOGJC=0//,-+''&&'2,-235BCEHHINPKHQJNLSSMRSKKJSNMJMOOMJJJIJHLLJPQJNSSKPSKOSLMSSSQGEDFA@>?NJMNMIIMKOLSKNOHSHKQSFHFFFIKISMOKMRJLJLNOMLSLLKSOSLSQLPSSMKIHMQSLQNJOJKSSKMJNJLHHHFFSLNKFD@@?<<;;=IRSMKLIQSLOSQ;;;:;KKHSSSOILMIFDCBCBDHFGEDDCDFFIGJNIGHGISQLIKKIKKNPSJGOMKJFE?+'/0001?>HHJKPKMFGEGFMJNLSIMKPMMLRNQMSSOOSOHFFFEHHMILMJNJSLKKQHSDLSSSSKGGIONNRKRKDKFMOPJMLSKIJOMKSNHLNMKSIIKLKKKMIJKMLNLKMRONLKOMSRKGBEJ41112;==>JSNKOLKMNMJPKPHSOLLOMRJKSMPOKMKNJHKLIMKKNNOSSNPSRPOSJQMMIMOJHKLNHKSKB@???JIISIMMKNPPISMNIJQMSNMSSKPPIHIOQJNHCEFMSKIG@;;;;EFFHKINLLLIKIJPJEB2,,,,GGFLKQSINKLQQHNC::?C@<>@@OSROJLHHHSOONINJHGMIHFIHFGKNJNSPRNSMMRSKSLPPISHJJKSKSOMSSMLKKJMJSLPSSLSMJOSNSJRSLLDLIHJMMKKOIDDDBCBCFGBBD7878DNJMJJIHKIMKIHPMPSKMKHIMLNQKSPJJJIKSMKMLKIILSLGSQOMMLMJIINHIKNFGGEEHIIIGKJJHGJDFDFFGDHDDEGGEEGKSSSSSSMFIFGFGFFFNJJJLHNSJIGDFFFROSEHEFDHC@?@>11112::::32//***&&&)2.-,,+++4@AGKQIJKGGLMJLGEDCEEHNFDEEGGJFHGFEFFGFFDEDCCCBCDDFEEEDBDDEIQOJKLLHGJHHI
@2438_45CNXP_4
AATCGCAATAATCGGGTTCATTGATATTCCTAGTATAGTAGATGCTATCACACATACAATCATACTCAATTCGATGGAATTGTTTGATCTTAAAGGGGATATTCTATAATTTCGCATGTGAGGGGTTATTTCTTGGTTTCGTCCAGTCATTAATAACTTGATTATTTTTAGATAATAGTAGATAGAAAGAACGCTCGTAAGGAGTCCTCTTGAAACCAAGAAATATAGGCCTGCCTGCCATCCACACCAGAATAAATAGAGTTTTCCAAAAAAACCTGCTAGTGGAGGAAGACCTCCTAGGGATAAGAGACATGAGCTAAAGAGAGAGCCAAAAAAGGATCTTTTGTGTAACATCTGCATAATCTCGAATGTTATCAGTTCCGGTACGTAGACCAAATAATATAATGCAAGCAAAAGTTCCTAGATTCATGGCGATATAGAACAGCATATAAGTTATCATGCTCGCATATCCACCATTTGAGTCTCCAACAATTATTCCAATAATTACATATCCGATTTGACCTATGGACGAATATGCAAGCATACGTTTCATGCTTGTTTGAGTAATAGCAATGAGATTCCCGAATATCATGCTAAGAATAGCTAGGATTTCCAGAAGAAGATGCCATTCATTTGATAAGAAATAAAAAGGAATATCGAAAATTCGAGTGGCTAAAGCTAAAGCAGCTACTTTCGAAGTAACAGAAAGAAAAGCAACGACTGGAGTGGGAGATCCTTCGTATACGTCAGGAGTCCATTTGATGAAAGGGGCTAGGGAAAGCTTGAACCCAATTCCTACAGTGATGAATATAAGCGCAATTGAAATTCCTGGGGAGTTATACATTTGTGTATTGATAAGACCATTCACTATTTCTTGAAGCTCAATCTCTCCCCCGGATGAACCATATAGCCAAGAGAAACCATAAACCAGAATAGAAGAGCTTGCCCCACCCATGAGTAAATATTTCATAGTAGCCTCATTAGATCGTATATCTTTCTTGGTATATCCAGATAATAGGTAGGAGCATAAACTGAAACATTCTAGAGCTACAAAGATAGTTATTAAATCGTTAGCACCACATAAAAACATTCCTCCTAGAGTAGCTGTTAATATGAATAACAGAAACTCTGTTATAGCCATTTCTGTACATTCAATGTACTCTACGGATGAGGAATACAGAGAGTTGAACATAGTAAAATAAGAAATTGAAAGATTTCGTTGAAATTGTTCGTTTGGAAATTTCCTGAAAAGCTAATCATAGGTTCTTCTCTCCATCGGAACAATAGGGCCGTTATGCTCATTACGAAACTTGTTGAAGAGATGAAATATAACCAAGGTATATCTTTTTGATCAGAGGTTAAATCGATCATCAGAAGAAGAATTAGGCCAAAAATACGTACGA
+
ISGLEEDEEKJLHOMLHNPJLGLSSHSPMQILKSPKFDFHHHLMSONLSJOSJMPSJNQSPKSKMSIPKSOONJIKLOPKLLJGHHELHI4///38NJJKKMSSMMRLKOPLLQPSPMJLSNKQMMSNQKRQSLKHKJLPRSNSSMSMLLJQSJJKKLLRNSSMMIHEDDEFSPQJLLHKPOPGBECA;>?944555<:7777;;998('''(AA>BAC?><98::88?BCIPMLHNNSJLOMJRMMSNJQNKJSKSNSNLNIHSJHDDHMRSSKJMLIOPJLMLNSSLSQJHEE999+)))*;421..../1''''*2238>BD;999:D<>GSSLJGIGKKID?A?>643470....66KIJMMSQSSOKKLRLSIKKMSMSSHINSOGHIGJSKLSSMQRONSMJIHIFDGGGJJLJSLKRLNJNLSKLHFEEFGJMMROMRGJIISLKMJSKKMJSNIKKHSKOKLKJLSKJNJSNRSGNSLJSLQJGFJNSRSOISJSSNLKMKKRJJHBCEDGJJKJGHHFGLIEJFEHMJNLQJOJKKIB?BA::9999C@@8722345=@?????D@A777744501223C?;;<<<>@7:965579---.=><1D@>;=/0:00//0A@@EEEDFA<=IMILIJJJLNOMLMGDEGFFGBBBCJJJICBCCBCDFDFDG;;;;<DJFEDFDCCDEFEEFIEEEDDEFCJHIKSNOJJKGFFFEGFGFDEGFHEDEDDFFGEFDDCEEEFDDEDDC@>79D@<=A>;@CABKIHHDECBCDFDCBC@?A:;;:;ECFFFEIHIEIHHEDDDCEFECCCCCDJHECAA?>9999;GGLIIHFFIGGIHIIKKHILJGIHHIFGGHGHJMJLKHOISHJIHEJKKKSKIKGKMJGGCJHFHGKHGFHIMROLKJJFBA>GJSJKHHJLIKKGKJIKKLHLGNGIJFIJCCABEFGEIAH4444>AHKIKGIGHHDDEDDGFHIGFHFEEDDCCDEDECC@?8CCGENIFGIGLEDEDCCEDEKJGSFFEHFFFFHHHGHIIHHDECC@AA>>???ACDBCDCCEEGHHHEDDCCCBBDCCGHGHEEEFEGJIGEGBBB@BAA?A@HCDBCCEHHEECDBBCBBFEFGJIKIGMHHKGHFGIIGGIHIIJKIHGFDDEGFEFGGGGIHGC?=<<11128=?@@CBDEEEEIFFHLGHBBBABJHKGFHGCCBDBEFDEDEGKHHGEEGHKFLLKNGHEGGHKHGJIHKKLLIDGJKJKJFGHFGKFFEEFFFGGGMJFIFGGEDEEDBCCCDEHFEAA@AAFD@>>==ABBFHHIIHIIINLKHKIFFEDEEEGFFGGGHGIHE7++++1128CCGGGIECDDDDGDED:8999GGFEDDELISJGIHGCAAABBDDDGJDBABAA@@
@2439_45CNXP_4
GGCAATGCAAGGGAAGCCATCGATAAAATAGTGAACATTGTAAATATTTTTGGAATGGAGATAGCCATTCCACCCATTTCATCAAGATAAACAAGCCTAATTCTATCATAACTCGTTCCTGCCAAGAAAAAAAGTGCAGCGCCAATAAATCCATGAGAAATTATTTGTAAAATAGCTCCATTAAGTCCAAGGGATCCGTTATAGAACTAATACCTATAATTATAAAACCCATATGAGATACAGAAGAATAGGCTATTCTCTTTTAAATTACGTTGACCGAGAGATGTTAAAGCTGCATAAATTATTTGGATTGTACCGACTACCAAATAATTTATGCAGGCTTAACATCTATACGGTCAACGTAATTTAAAAAAGAGAATAGCCTATTCTTCTGTATCTCATATGGGTTTTATAATTATAGGTATTAGTTCTATAACGGATCCTGGACTTAATGGAGCTATTTTACAAATAATTTCTCATGGATTTATTGGCGCTGCACTTTTTTCTTGGCAGGAACGAGTTATGATAAATTAGGCTTGTTTATCTTGATGGAATGGGTGGAATGGCTATCTCCATTCCAAAAATATTTACAATGCTCACTATTTTATCGATGGCTTCCTTGCATTGCCA
+
MKKOKJISSMSKSOSLMNJMHCCECFSMNKKJ@@@@AMSNHGLKPSJKNSSPOPSSKSSNJSLJRKMSSNLA<??:AJF<IJHSNLKPQSMSNJSOOIIQHKSOKKNSOMKOONMKJJNOMSMKLLHA?>EHSJIKOQNPIJLNKONSNSSOSSLKSMRKLMJPLMRPSMSSKPQHQKSOQHOSSIA@+*))))*14335;?@@DDHJIRHLPSRKIMSSLSIKSQLLMSKNSSLQSPLMMOPNRMSPIKLLKKJKIFE?20/A-JNQPNLKHKKISKLLKJJBRGOIJIHKKMKKIPOQLGKMORMKRKLQMIJIIHIGKGIKFKKKIDABBCD4-,+(%%(((*((&%%%$$#%',/001133*((((*@BBB=<<=@?@@?>@CCKKA@AAAFFIGEFFFHFIIFHJOGKHFEEKIFGJHFHHFGHJFEEFDSJGEGDEEE@=;::<;<CDEEDDFCD==IGHDEEB@@@AA??=<<;::::9766348;>>>><:878<@<20001@ECDBCCBCEEHHF:86+()(*234467:;=>=@?CDB?A;444412--,,&&'''-..222222678:::;;<;;;<<<=<<<;+****70-+)422379:8888731**67ABB?@?;
@2440_45CNXP_4
GGCAATGCAAGGGAAGCCATCGATAAAATAGTGAACATTGTAAATATTTTTGGAATGGAGATAGCCATTCCACCCATTTCATCAAGATAAACAAGCCTAATTCTATCATAACTCGTTCCTGCCAAGAAAAAAAGTGCAGCGCCAATAAATCCATGAGAAATTATTTGTAAAATAGCTCCATTAAGTCCAGGATCCGTTATAGAACTAATACCTATAATTATAAAACCCATATGAGATACAGAAGAATAGGCTATTCTCTTTTTTAAATTACGTTGACCGAGAGATGTTGAAGCTGCATAAATTATTTGGATTGTACCGACTACCAACAACCAAGGAGAAAACATAGAATGAGCGTGGGGTAATAATTCCATATTGATTCGAACCAACCCATAGGCTCCCATTTTTAATAAGATTCCAGCGAGAAGCATACAGGTACTGTAATGTGCCTCACCGTGGGTGTCAGGTAACCAAGTATGTAAAGGTATAATCGGTAATTTGACGGCAAAAGCAATAAGAAATCCAATATAAAATAGTATTTCAAGTGTAACAGGATAGGATTTATTAGCTAAGAGTTCTAAATTTAATGTTGGTTCGTTCGAACCATATAAACTTATACCTAAAACTCCTATTAATAAAAAAATAGAACTTCCTGCCGTGTACAAAATAAATTTTGTAGCCGAATACAGACGTTTCTTTCCACCCCACATGGATAAAAGTAGATAAACGGGAATTAATTCTAATTCCCACATGATGAAAAATCTAGAAGTACCAAGAAAATAATCCTATTTGACCGCTGTACATTGCTAACATCAGGAAATGAAAAAATCGGGAATCCCGAGTAACTGGAAAAGCCGCTAAAGTGGCTAAAGTAGTAATAAATCCCGTCAGTAAAATAGTTCCTATAGAAAGTCCATCTATTCCCATTCTCCCATAAAATCAAAAAAATCGATCCATTTATAATCTTCGGACAATTGAATTAATGGATCGTCCATTTTAAAATTATAACAAAAAGCGTAGGTCGTTAGAAGAAGTTCTAAGATGCAAATGCATATAGTATACCATTTATTGACTTTATTTCCCCTATGCGGGAGAAATAACATTAATGAACCAGCAGATATTGGAAAAACAACAATTATTGTTAACCAAGGAAAATCATTCGTGGTAAAGACAAGATACACCAGGTCCAAAGAACGCGTACTCAAAAAAAATATATAAATAAAAAATTTTTAACTTTTTTGAGTACGAGTACTTGTCAATAAAAAAAATAAAATGTATTCCAAATTTATTCAAATGAGGTTTTCGGTAACGTATCAATAAGCTAGACCCATACTTCGAGTTGTTCGATCGTAA
+
DJKSSJKSLSQSSSOQSJNSLONOJJSMSHIIGJJQJLNHHA@BKEEEDHJ@@CKMLSKONJLLSIKMLFG@?HHESSSHMQEKNMJKHGIGHSPLSJJMNLMSKKPRLMPSSLJNJKPNLQQS1..3--,1F@>?>@OSJNKHFGHSSLSOJSQSHLNPSRSOSSSJOMOSSSSSSJSFFMLIJHFPSQNSKOIOMQHIMAADEEKSNKMSSRROSJISIFINJKSSQJSLMQSPMRNSSMLMNSOLLLPLRPKPKRKE:88GISKNONIPPLLINSNSQMNJSQISNMSMSPSSSSSSOSNHSIIIOJOLAAAAASILNKRSMMMLHMHM@@EL<A@>=<:5212?GEFGGHOSRLJLKROONKSB@@AAGIFENILOILLJILKOIGFINSJSING=>C?977FKKKSNMIGGBBKNHDOLKKKSSSNPOONOSSSMOSNKOLPJJNKLMKQKOSPKPKPOSLSJPOSSSMHPJLIMLRSILIJLNMSJOMKKSSMSLLKLLPNMSQSJMNNQOSMQQLJMSQOSSMSOMLHSJSGFBBBCCFHGKSGJGILGIISSJSNJRJSSSKPSKIMSKSLQ>===>J766567555432200111335?HILLGHHMOIIIKSLLOMSSJSJHNLFGHDIGF@;;:9:<..23<A>?DFFFCHIIQMKKKKSSGJ**+JJHFGCCEFHNPKSPKSLNGNLMLLSGSMNDCEDDSJSLSGQLSEKSHLSIMONSJSLJGHFGLLOHHBDDC;60)*+),+(%%$$%'(*)))((*+,-.7@ACGHJHBBBBBSNSIJNNLIKLSSLJKJPSOJJLSMLNMGEJKLSSPSMMMKMJSMSSPMJOMHJSLMLSKRSKJQJKMNLKJKOJOSSSJGFGFFLMIIGFGHFGLHSKHSSNSSIOQMSSLMKIHHIQLPPJG<;988564--...-.+**+++//00001AIIIBCDECE>@JSNKRNNGIIGIGA:9/..,+,,-:;<<>>>?::9:;GE@<6DHJLPOJHKEKLJONKRIKHGGOGGKGIHIJSLLKLEFSJKMSJRKPJKINIMSKPKIOMSJOSKIKQSORLKIFMSHMJJCFIC<FGHMFFDACHDCD55545999@@ADEHHHKKRKMIJONIIJMMKNLMHMMSSLJLKNISSKLMKSNQSSOOOGHNSNQLMJLJSLLINHLJHIGMHBBA@@@IEFKIJGFGHHJIGFFDEFGGSSJNFIFFHGLNSJSQIJKGLNMRPNMJLSSS<854454:::;BCCAAEDEGCCBFIJJIKADFJJONISIHJHFGHKNGHHGGLIJKIHE@@@@@BBBBBIDEEEEFFDFEEFDEBBCCCEHIHGIA?@@@GKHJA@@@AFCDC
@2441_45CNXP_4
ATGCTAGCTTTTTGGCCTAATTCTTCTTCTGATGCAATTGTAAATTCATCAGAGAAAGTCTCTGGCGGCTCTACAGATAAATCTCTCCGTAAGAGAAAGACTTCTGCTAGTGACGCTACTGATAAATCAGATTCAGGAACAGAAATTACTTCCGATGGAAAATCGGACAAACCAGAACAGGTGGAGACGCGTTCTTCGAGCCTAGTCTTTGGTTACCTCAACTTGTTCTCTGATGGTGTTCACAATTTCACTGATGGAATGGCATTAGGAAGTGCGTTTCTCATCTATGGATCAGTTGGTGGTTGGTCAAGAACTATGTTTTTACTTGCCCACGAGCTTCCCAAGAGATAGGTGATTTTGGGATTCTAGTAAGATCAGGCTTCACAGTAACAAAAGCACTCTTCTTCAACTTCCTCTCTGCACTCGTCGCACTTGCCGGAACTGCATTGGTTTTGGTCTGGGGAAATGAACCCGATTATTGCGATTA
+
JJHIGLJHEIQMSNKSIHMJMSLSSNSSOORHLLILJNRKSMPKKNRPSKPJOMSMPJJHJFEFQJKKJNPSLSKKOSQSKSQSNNMSJIKJKQNLSSQPSOLDDGRSMMJPSLKHNIHJJKMSMKKSJILLOLSOMSMSQJQPPKSDJHBA@>>>?><=GFIECEDEGKJHKILLOQNIJGPMSOPSSPKLQGKMKLMIKIOKLLKMLGECEESJISSFGGEIFGSMOKMMJQKLSLSOSSSNJJJNOLKJISSKSKSKQSPILLINLIJQJJHIJGFAGILSSSRMJSJSKJLSSNNSIKHH=<<<<?>?========FIH4111179:89EGKKPS<;:4ILKKLILLQJ@AA@@K>=:8897645578FINPFGFFHOKIKHGHDCD;;;;;HGFGHSSNKHBBCAIGGHFEHGFISLIRKKKSKOLIQSKKJSSOLSPILLSNNNBAA@98888=>>ING<::9:9@D?>AA@AABA<<<<>
@2442_45CNXP_4
CGTACGTAAACAACTCGAAGTATGGGTCTAGCTTATTGATACGTTACCAAAACCTCATTTGAATAAATTTGGAATACATTTTATTTTTTTTATTGACAAGTACTCGTACTCAAAAAAGTTAAAAATTTTTTATTTATATATTTTTTTTGAGTACGCGTTCTTTGGACCTGGTGTATCTTGTCTTTACCATGAATGATTTTCCTTGGTTAACAATAATTGTTGTTTTTCCAATATCTGCTGGTTCATTAATGTTATTTCTCCCGCATAGGGGAAATAAAGTCAATAAATGGTATACTATATGCATTTGCATCTTAGAACTTCTTCTAACGACCTACGCTTTTTGTTATAATTTTAAAATGGACGATCCATTAATTCAACTGTCCGAAGATTATAAATGGATCGATTTTTTTGATTTTTACTGGAGAATGGGAATAGATGGACTTTCTATAGGAACTATTTTACTGACGGGATTTATTACTACTTTAGCCACTTTAGCGGCTTTTCCAGTTACTCGGGATTCCCGATTTTTTCATTTCCTGATGTTAGCAATGTACAGCGGTCAAATAGGATTATTTTCTTCTCGGGATCTTCTACTTTTTTTCATCATGTGGGAATTAGAATTAATTCCCGTTTATCTATTTTTATCCATGTGGGGTGGAAAGAAACGTCTGTATTCGGCTACAAAATTTATTTTGTACACGGCAGGAAGTTCTATTTTTTTATTAATAGGAGTTTTAGGTATAAGTTTATATGGTTCGAACGAACCAACATTAAATTTAGAACTCTTAGCTAATAAATCCTATCCTGTTACACTTGAAATACTATTTTATATTGGATTTCTTATTGCTTTTGCCGTCAAATTACCGATTATACCTTTACATACTTGGTTACCTGACACCCACGGTGAGGCACATTACAGTACCTGTATGCTTCTCGCTGGAATCTTATTAAAAATGGGAGCCTATGGGTTGGTTCGAATCAATATGGAATTACCCCACGCTCATTCTATGTTTTCTCCTTGGTTGTTGGTAGTCGGTACAATCCAAATAATTTATGCAGCTTTAACATCTCTCGGTCAACGTAATTTAAAAAAGAGAATAGCCTATTCTTCTGTATCTCATATGGGTTTTATAATTATAGGTATTAGTTCTATAACGGATCCTGGACTTAATGGAGCTATTTTACAAATAATTTCTCATGGATTTATTGGCGCTGCACTTTTTTTCTTGGCAGGAACGAGTTATGATAGAATTAGGCTTGTTTATCTTTGATGAAATGGGTGGAATGGCTATCTCCATTCCAAAAATATTTACAATGTTCACTATTTTATCAAGATAAACAAGCCTAATTCTATCATAACTCGTCCTACCAAGTTAGGTTGATAAATCCATGAGAAATTATTTGTAAAATAGCTCCATTAAGTCCAGGATCCGTTATAGAACTAATACCTATAATTATAAAACCCATATGAGATACAGAAGAATAGGCTATTACTTTTTAAATTACGTTGACCGAGATGTTAAAGCTGCATAAATTATTTGGATTGTACCGACTCCAACAAGACCAAGGAGGAAAACATAGAATGAGCGTGGGGTAATAATTCCATATTGATTTTCGAACCAATTATTAATAAGATTCCAGCGAGAAGCATACAGGTACTGTAATGTGCCTCACCGTGGGTGTCACGTATGTAAAGGTATAATCGGTAATTTGACGGCAAAAGCAATAAGAAATCCAAAGATATAAAATAGTATTTCAAGTGTAACAGGATAGGATTTATTAGCTAAGAGTTCTAAATTTAATGTTCGTTGGTCAAACTTTTCAAACTTATACCTAAAACTCCTATTAATAAAAAAATATTAGCTGCCGTGCAAAAAATAAATTTTGTAGCCGAATACAAGGTTTGTTCCACCCCACATGGATAAAAGTAGATAAACGGGAATTAATTCTAATTCCCACGTGATGAAAAATTGAGAAGATCCCAAAATAATATTATTGACCGCTGTATGGTGGCATTTCAGGAAATGAAAAAATCGGAGTAACTGGAAAAGCCGCTAGAGGTTAAAGTAATAATCCCGTCAGTAAAAATAGTTCCTATAGAAAGTCCATACTATTCCCATTCTCCAGTAAAAATCAAAAAAATCGATCCATTTATATCTTCGGACAGTTGATATTGATCGTCCATTTAAAATTATGAAAGCGTAGGTCGTTCAAGAAGTTCTAATGCAGTTATGACCTGACTTTATGCGGAAATAACATTAATGGCAGAAATATGGAAAAACAACAATTATTGTTAACCAAGGAAAATCATTCATGGTAAAGACAAGAGGTACCGCCACGAAAAAAAATATATAGATAAAAAATTTTTAACTTTTTTGAGTACGAGTACTTGTCAATAAAAAAAATAAAATGTATTCAAATTTATTCAAATGAAAATGAGGTTTTCGGTAACGTATCAATAAGCTAGACCCATACTTCGAGTTGTTTA
+
LKOHFFJGJLPJMLMMKJSMLNILSPSSLPHJFC>@?;=;=<-,+)((%$$%'))&&&&&&&---HKKLLKGSJMLPSS@@@@@FMSSSSSSJHILJKJJIIFJ>>>>>PIGGJKSSNSGEFONMSHHESSSMOJKNNJJS?<AGHSMIFCEDIEE98;,,,,5>GGJMLNNSSKPLSSMKQLQKSOLLSOMSSNELOSLLGCH,,KSOKSKSMKJPOMSMQHCCKLIH@@SIKKLBBBNKLOKMSSOOJRSJHJKSLSJSLHSKSEEHJGSSKIACA@DAABHLMPIMSQPSPKNKIILQSPMMMMKLSMSMKJNMIGIJLMOKLSQJSJJMPQNLKILOSHNSFHOMPJSKOJSSOGLSG?>??@SQNNRSMFGIJSLOGFFEFFH===>HJINISLNOPHIKSMSSSPLLESSSOMIIIILHJJKSKQSJIJKKJJLMFGJGH33478CCJSISJLSD74334FHHFJILNLKJMLIDFKKLLNKGFHGH@@SISNJJJJOHIHHHHDDBBBFIMSHHFA@A<DBEODB?CMJLKKJSLMJILSMKIIRJQIIHGJSFAAABLIIJKLLKLSKLSKKSKKGIJKGKSSJSMMIFSNSFCCCDKNPSRKKMOMMLLJIGIIJRSGSD>>3/,/.--((()77;<B66AA8I@OKKSISKJLRORSSRMPSKSSNPSSSSHKKKJSRSMSMKPMIQSMJ>>=4-28===DEFHKJSNSSOSHNLKMLSOSMSQNSMJKGIIJGJKSSLLMSJHDE?433341112IHILNLJIMSSSLPSMSSMSJOMSSSNSOSSOSKKLNOSPLRPMKNOJLJOPSISLPFAB@63::;EDEEFIGFFHHHLNMIOMSPSOSSISKMHMLF;777CBEDILIRNFFQJKKKJSLIIJIHIEEEBCEGDFJMQH?>===@HIHKSIGJKSSIJSSQHOPMGF>>>ONKKNIOSSSNJQSMLSSSSGEJC?>>>AFLJMGEIJGDBBAA????@B@?BCD?1/3323=GIDIMNMMNOONNSSNSPNKHNQRRNKMLSSLKKROSRLOJOGA<<<<CKKJJNSMPJJKLRSQNSNKSNLRLKKSSSRMKLSIKJEIAC?@?6>BBBBDEJKFGGIKQNLOPOLSOMKLKJNSLMLJSSNPPOKOPOSJKKSNSSPSMSPOQSQQJMNOLLSJNLOKSFBBBCSHHIPGIJIMKMHSMGJNHRSMPOPJJKNKMSJMKORSSQSNLSSFEIKRSKPGR<<<<=FNHIMIOPMKNMKOA<8777<<<;;;9899..@@A?./JLIKOI===<988766E???@<=<=67MLJGJHNKOMESJEGKNLIOHEHGSILKIOIG=<====>>?LHGFFGIFGKG=<;;6<;8766-,,,.6,,,,,.-,+*)''&&'&)556=98..../AACFCFC:;::;=DF@@A==::<<>>@>==<9556=<=?DE<;;:9=?@>==;9:??DBBBD776@>>>??CFDFDEEB@=3..-->??AA@@@@=)(('')**6;8;=<;:98778,+.+BDDFEDFGDEA@>>99::;AAFGDFEJGCB=:6.,))(()*,1421110210-+('&''&((&&&('')7999:<=>>8:<<<;;9934442.-+***)+/0/.//,'%$%%&'++++../45661/..99;<<;<::884444475444567679:<<=;;98530-*((().01235557::=?::887666788755.-)()+,..-----,+++)(('&$$$%,/69::<<;899:;BBBBBCBDBBB?>@@A@ABBABEDDDCA>?AA@A@B?A@BECB@>==<*((('('%$%'''&%###$$$')**-111111222344445420..------++*'''''''&&&$&&(,..+)***277788887544221-)))'&&$$$#$&'''(--/0043334444533333254699:@DB@?;7004458443/-''''(''&%))''(()++...-,,*-*(())('('&&,()120/0//,+$$$%%%$%%&%&*--./..//0..//.-,***))*+,..:;::98543&%%$$##$%%%%%%%((''/,(((%&)),36677889:==?@?A@@@=<6:))+))))533857>=?>>99=<=>AA@732231632.++++,,,+*&&%$&()'(+++*)(('('&$$%%%%&&(())).-/011111+**+*121/--,)'&&%%%(+-...-,,+++.+*(()*%%$$$#$$&&&%%%%%%$$&)*+++,-,.-)&%%'%$%$&'&&&467778<<;<<<=>>=:91,()/558;ACBB???>=;<;;;<=<9<8.*)&$##$%%%%%&+,+++.4310.+)(')''&')1179889:<;<<<<8EEB9744+*)(((*..41345511;:==C@==<::98;@;::4)**688201''*)((''*(/00/01379743211.+++,,56555555:::954224;::8899987**)'
@2443_45CNXP_4
AGCACCTAATCGCAATAATCCGGTTTCATATGATATTCCTAGTATAGTAGATGCTATCACACATACAATCATACTCAATTCGATGGAATTGTTTGATCTTAAAGGGGATATTCTATAATTTCGCATGTGAGGGGTTATTTCTGGTTTCGTCCAGTCATTAATAACTTGATTATTTTTAGATAATAGTAGATAGAAAGAACGCTCGTAAGGAGTCCTATTGAAACCAAGAAATATAGGCCTGCCTGCCATCCACACCAGAATAAATAGAGTTTTCCAAAAAAACCTGCTAGTGGAGGAAGACCTCCTAGGGATAAGAGACATAGAGCTAAAGAGAGAGCCAAAAAAGGATCTTTTGTGTATAATCCTGCATAATCTCGAATGTTATCAGTTCCGGTACGTAGACCAAATAATATAATGCAAGCAAAAGTTCCTAGATTCATGGCGATATAGAACAGCATATAAGTTATCATGCTCGCATATCCACCATTTGAGTCTCCAACAATTATTCCAATAATTACATATCCGATTTGACCTATGGACGAATATGCAAGCATACGTTTCATGCTTGTTTGAGTAATAGCAATGAGATTCCCGAATATCATGCTAAGAATAGCTAGGATTTCCAGAAGAAGATGCCATTCATTTGATAAGAAATAAAAAGGAATATCGAAAATTCGAGTGGCTAAAGCTAAAGCAGCTACTTTCGAAGTAACAGAAAGAAAAGCAACGACTGGAGTGGGAGATCCTTCGTATACGTCAGGAGTCCATTGATGAAAAGGGGCTAGGGAAAGCTTGAACCCAATTCCTACAGTGATGAATATAAGCGCAATTGAAATTCCTGGGGAGTTATACATTTGTGTATTGATAAGACCATTCACTATTTCTTGAAGCTCAATCTCTCCCCCGGATGAACCATATAGCCAAGAGAAACCATAAACCAGAATAGAAGAGCTTGCCCCACCCATGAGTAAATATTTCATAGTAGCCTCATTAGATCGTATATCTTTCTTGGTATATCCAGATAATAGGTAGGAGCATAAACTGAAACATTCTAGAGCTACAAAGATAGTTATTAAATCGTTAGCACCACATAAAAACATTCCTCCTAGAGTAGCTGTTAATATGAATAACAGAAACTCTGTTATAGCCATTTCTGTACATTCAATGTACTCTACGGATAGAGGAATACAGAGAGTTGAACATAGTAAAATAAGAAATTGAAAGATTTCGTTGAAATTGTTCGTTTGGAAATTTCCTGAAAAGCTAATCATAGGTTCTTCTCTCCATCGGAACAATAGGGCCGTTATGCTCATTACGAAACTTGTTGAAGAGATGAAATATAACCAAGGTATATCTTTTTGATCAGAGGTTAAATCGATCATCAGAAGAAGAATTAGGCCAAAAAGCTAGCAT
+
)**)..()--*()'()(**('&&$%%$%),,,,/8@BBDFJJLIQKIGJJHHIHKJILMHIOJLHSJLNHILHFIGFIHJKKGMGJMJJSLS;<;:<>A?;:<CHOHKHGSLNHIHHSLPMQQJKGOSLSSMJIKROILSDD)))EE@>>>?DKIRMKJKQMMLJJIMSLLKLRRSSOSLMPIHECDEGGHGIIJIJHJKHGEKJHINMIKLMILJHLJMHJSQNNSLQPLSJKPNSLPKPJILLKLJQMMLKJQRIMIJHSSMSONHJJGEICD)*<<SSSMLSLHILSMHNISPSMNGDCCACELOQMHJHSHKKNQLJGGEFHJCDHHMINJHJILLQKMSSNMSPJLOSSMSLLKMOJSLJLLNOKRNRKHPLKNSLKSIKDECCENSSNSNJJHJJIIHOLIJLSRSKPKLNHQHKOOMHKKSRSSPKSOJIRKSKKIGGHGSLJMJKHJGKIISSMNJQJPOSQNOSMJKJJLPJPSLHNMLMQPMQSJNSQSPLKKHRIKLIJHIJLIOKHNGIHKKFGIGJSLPHQLIIHLGFGGEGLIJMNGHGLFGFDFGIKJIFJIIGHLKOKHHHFGGGDGJEBDFCB@=944FFGIGFFFFEFJGFFEEGGGDFEFD@;,-.19FCCHFEFEEFFJJHIKLNJJGEMKIIKJMGOSSLNOOKLMLISNRNPNNJRKJKKSJOLSLSNJRMSPKKONJOLJILJSLPMNOKHFLLOJHSLLJKNMSSLSLILSOPSSOSJHKMSQRHHLLLMKJJSJOMNRIKLGIIKJKGIRJMQPJSJKMHOOLJNMMLPHJHJJLLJMKPMNNSKILIHJIILMOOOOLLMHJIGIILSKQKSSSKJJNQOMPKSHKNRKORMSNMSSRLONQOOMKDDCCKIRIOPLMKKMIJSOPMJPSPLQIJGDCDCPKKKSPOKLPOMKLLJIOOSMMLNMHOKKNJSJJMLJIIGNNSPSNNMJLJSMRPLSJLJQGJSSSSNKJSNJSOIILLJPJOMMNJJJMIJHLHHJDD<;/;<;<IHSMMOLJGLJJMMJLOSOONRRMJSKQJIGGGIKPSHMKKNOMLKIJKJJLLIHKKMLPLSSNMJIFEEEEKKSMJLIHJOIKSKISH>>DDEOMOHLIIJLIPIRLPOKINIMSSSJPMPJMSMLSKLLNSMSHJOIJSSKLKOOLKMKSSMJJOJSLILIFEEFGNHHIIKSJSIG?DC?=<24DEEFECDFGNIJKFBHKLMOBLROQIQMMJCHFDDSKJRMICBABCD@@KMJSPLLMKILIMOOIIILJNISJIMPQSSMRIMJFA77IIJGJHIKSMSIMIKHJIJNIJFKIIJJEEEEEPKRNKKISIPSMHFDBCDKFGIJFKHSJHFGFFGKIKJMRQHMISILHGFFHJIIEBBBADFJIIEHE@CFEEDEBDFJHGIMPSMKIGFEFD
@2444_45CNXP_4
ATGCTAGCTTTTTGGCCTAATTCTTCTTCTGGAAATCCTAGCTATTCTTAGCATGATATTCGGGAATCTCATTGCTATTACTCAAACAAGCATGAAACGTATGCTTGCATATTCGTCCATAGGTCAAATCGGATATGTAATTATTGGAATAATTGTTGGAGACTCAAATGGTGGATATGCGAGCATGATAACTTATATGTGTCTATATCGCCATGAATCTAGGAACTTTTGCTTGCATTATATTATTTGGTCTACGTACCGGAACTGATAACATTCGAGATTATGCAGGATTATACACAAAAGATCCTTTTTTGGCTCTCTCTTTAGCTCTATGTCTCTTATCCCTAGGAGGTCTTCCTCCACTAGCAGGTTTTTTTGGAAAACTCCATTTATTCTGGTGTGGATGGCAGGCAGGCCTATATTTCTTGGTTTCAATAGGACTCCTTACGAGCGTTCTTTCTATCTACTATTATCTAAAAATAATCAAGTTATTAATGACTGGACGAAACCAAGAAATAACCCCTCACATGCGAAATTATAGAATATCCCCTTTAAGATCAAACAATTCCATCGAATTGAGTATGATTGTATGTGTGATAGCATCTACTATACTAGGAATATCAATGAACCCGATTATTGCGATTA
+
JKKOHJKJEG>SLCDDDGID?:44/)()'':EGKPLPSSHLKQFSRKSOKLMIINNSJMK21111JLNIKMIJILKLHIMJIFEHIRJQNKMSJJKNLKLJIRNSKLKLSSPJJOKJJHIIHHNFIIIHJIKLJKSMNMSMNNSPMPPKQLMMOJJNIRSKOKLNJISONIFHIGGIKIHJKHILLJKSQHFIHDBA?;*'''''0445CFHNJIJSJNSOGJIKNMDSSMSSOJRSKINMKRMKGNMMIOLJMIKMLSNLIGKOPROSLRNMSQNIKMMNJPNSLKQSMSMLSNOLIJLSOSMSHMINSNSLPMLJMONNRLC@>BPNMKMJKKKSMNRSLRMEBGMLGGHIGIQPSSNSQRSMSJKRHMEFGSSSNHMMSMOSSMHGIKFLHDFJONSSQOSJGJJKMJNMOSINIPSLSQSKONOSSKLMKSKLKKJKNSQSQLILJHHIJKSQSSMSMSNSLRSRSSSKSOHKOSONMKSQROMJJISJLNIJHHSIJGGGHJKNM????SRLSLJNSJKOHGJJKRPKILKKNGGFGFIINJEI@BH:04FJLLLOKRHIMGDKFEGJIJLLKJGEEDEJLJKNHLIPLGHFHFHFJSPOMHLPRPKIHJGIHKNNSILGIJGFEIFEGGA><=>?CCB>
@2445_45CNXP_4
TACGATCGTTTTTCACGCCCTTAATTCTTCTTCTGATGATCGATTTAACCTCTGATCAAAAAGATATACCTTGGTTATATTTCATCTCTTCAACAAGTTTCGTAATGAGCATAACGGCCCTATTGTTCCGATGGAGAGAAGAACCTATGATTAGCTTTTCAGGAAATTTCCAAACGAACAATTTCAACGAAATCTTTCAATTTCTTATTTTACTATGTTCAACTCTCTGTATTCCTCTATCCGTAGAGTACATTGAATGTACAGAAATGGCTATAACAGAGTTTCTGTTATTCATATTAACAGCTACTCTAGGAGGAATGTTTTTATGTGGTGCTAACGATTTAATAACTATCTTTGTAGCTCTAGAATGTTTCAGTTTATGCTCCTACCTATTATCTGGATATACCAAGAAAGATATACGATCTAATGAGGCTACTATGAAATATTTACTCATGGGTGGGGCAAGCTCTTCTATTCTGGTTTATGGTTTCTCTTGGCTATATGGTTCATCCGGGGGAGAGATTGAGCTTCAAGAAATAGTGAATGGTCTTATCAATACACAAATGTATAACTCCCCAGGAATTTCAATTGCGCTTATATTCATCACTGTAGGAATTGGGTTCAAGCTTTCCCTAGCCCCTTTTCATCAATGGACTCCTGACGTATACGAAGGATCTCCCACTCCAGTCGTTGCTTTTCTTTCTGTTACTTCGAAAGTAGCTGCTTTAGCTTTAGCCACTCGAATTTTCGATATTCCTTTTTATTTCTTATCAAATGAATGGCATCTTCTTCTGGAAATCCTAGCTATTCTTAGCATGATATTCGGGAATCTCATTGCTATTACTCAAACAAGCATGAAACGTATGCTTGCATATTCGTCCATAGGTCAAATCGGATATGTAATTATTGGAATAATTGTTGGAGACTCAAATGGTGGATATGCGAGCATGATAACTTATATGCTGTTCTATATCGCCATGAATCTAGGAACTTTTGCTTGCATTATATTATTTGGTCTACGTACCGGAACTGATAACATTCGAGATTATGCAGGATTATACACAAAAGATCCTTTTTTGGCTCTCTCTTTAGCTCTATGTCTCTTATCCCTAGGAGGTCTTCCTCCACTAGCAGGTTTTTTTGGAAAACTCTATTTATTCTGGTGTGGATGGCAGGCAGGCCTATATTTCTTGGTTTCAATAGGACTCCTTACGAGCGTTCTTTCTATCTACTATTATCTAAAAATAATCAAGTTATTAATGACTGGACGAAACCAAGAAATAACCCCTCACATGCGAAATTATAGAATATCCCCTTTAAGATCAAACAATTCCATCGAATTGAGTATGATTGTATGTGTGATAGCATCTACTATACTAGGAATATCAATGAACCCGATTATTGCGATA
+
FEHFGHD@A=;;2-*+'''((+,--BFHJLLSNPLKLMKGC@>>@A66GLGFEDDFGFHJSKKSLMONJSSLLKSSSSLNQNKQSA@@A@GGIKKHIBI?7=>=HSNMLSKLLSSSIHMSMMIOQSSOJMNSKLLGOMJSLJKSSKLLOLSLSLIEDBA?>???CJONOLSHMSJLKNSNJJMIJJNNKGOOKPJSNISLOILMNNJIKSLSSOLNSLQJJRLKRSSSIRNNKLLNQSBBCSSHLSIORKIHPLJKLNJHKJISLIJKJISNOHOPKOLMSNRSPJLSSMRJNNJEEEDFFKSISSSOIG>>>MRKJLLIJSN<<999JOMMKPOIKHGCGSJMKNIPMPKLQNSOJSPROILSEDBBAAAA2,++,.BCCDECJIJJLMLMLKKSMOOIPLMPNOIKGMFJSKKJLQLIJMFILLLIJJJIMKIMPLQHFSOJSSIJHHGEGIEEEGKSJSSKLNLHILCA@AFGLJJMNMMSNSSINKNOOPJKMQKLMMKKJJSMHJFD@AFGKKKKOKKLPJJKKSISQLPMKKKHLIIHHCBBDCIED-++++DHGEEHOOIGIHHLJIMI@8KINQHSOLLIMLMJFEEFEIGJHGHHIJKHFIEEEEFHKHMGJK@A@@@?B?,9=.BCFFJFEIIA::;;EGGGIGELMGJJGJCCCBCEEEHHOSSSLIJB<=@@BGFEDEFFISHSQKIGKKCRNHHLJHIFDCCCGDBBAACDEGGEEGEGE@ARLNJSQKSSLOSJLKJOHOONSNSPKSOEGLGJEA?<<<<;;;:;<>>>=?@>88:11BDDNJSONH:::EESMNLIDDLQSKQRMOMMSSISNSMJLSJRNKJSSPLJMPIHMMJRJNNMJSMSQNNLLMOSNNNMSLMMLNLNILSOMLNMLOKLKPLQIPSLSOPJKMLQMSLLJJLLHJSQLKMOSISHISPKOLLLLJSMSPHIOJMLKJLSMONKNKSPMSNSNKSRLSRSIJJHJHHFJLJJSKLKIILIKSSPSKPKSILPKONPMNJSLOQKNNSSSHJKJHHLIMSSIMNJLSMSSMSLMMKLSSSONIIKMKJLQLLKKSLOSKKJKEHIJLFFGHSHNG@0..+0HIJIIJJSMOSSSKMISKIECDLQKIJLROSSNKPMJNRLJLHFAHFMJIINMNNMOSKOLILSPLNQILNOOSPKOSMSLSSKSOSSLKJMLLMMSMNQNMSJLJROIOOPJLSMNMSMMJHLIKNSMSSMOSRSQKLJMMILLSHKJIOSSOPNSQQLPIQISMKOSMGILISMPKLKHQQNSMQLKMLQJNSSSLJSLQLINNSSLLKNRPSSJSSGHR:=<7->KIHGHMLMIGKHJLHQIJSIHLHHGIHJGISKJINJJKQJIJJILJLSJRMIKKIHPNOIMMNSIKOMKIMMIIHFFEEGINIPJGIFF
@2446_45CNXP_4
CGTACGTCTGGCCTAATTCTTCTTCTGGAAATCCTAGCTATTCTTAGCATGATATTCGGGAATCTCATTGCTATTACTCAAACAAGCATGAAACGTATGCTTGCATATTAGTCCATAGGTCAAATCGGATATGTAATTATTGGAATAATTGTTCAGAATCAAATGGTGGATATGCGAGCATGATAACTTATATGCTGTTCTATATCGCCATGAATCTAGGAACTTTTGCTAGACATTATTTGGTCTACGTACCGGAACTGATAACATTCGAGATTATGCAGGATTATACACAAAAGATCCTTTTTTGGCTCTCTCTTTAGCTCTATGTCTCTTATCCCTAGGAGGTCTTCCTCCACTAGCAGGTTTTTTTGGAAAACTCTATTTATTCTGGTGTGGATGGCAGGCAGGCCTATATTTCTTGGTTTCAATAGGACTCCTTACGAGCGTTCTTTCTATCTACTATTATCTAAAAATAATCAAGTTATTAATGACTGGACGAAACCAAGAAATAACCCCTCACATGCGAAATTATAGAATATCCCCTTTAAGATCAAACAATTCCATCGAATTGAGTATGATTGTATGTGTGATAGCATCTACTATACTAGGAATATCAATGAACCCGATTATTGCGATTA
+
=>?BBDE.....00244>GJHDDDAAGILQJSSNS<<<<@@A@?BBBHCDCEEJKMGGGGGIKJSNSMNJ9999:111001<=DONNIKHHLJQKHIMJKLOKSIIKGG65556<<44445SKOMNSQKLKKSLMJJLJSKOSSPIIJQSGCA'&%$%'')*<?EEGIIHIKFIHJHGHHLGQGMKLJSLSSLNKMSMSNLOSMNJLHHFHBGGPJI9=:;75779=9-('&')))))./5447=JGSIRHJHLJINKLOSHLSIKMKKMSMLJNNONMKNIIQMMJIMLJHKSSPMPMOSJHSLSLKSJOSPJJJSOPPISMKPKPJPNMSSMSEDDEFJFGFIE=@?:::;GHKMSLKJF:77889BFGGLMSLIKLMJIQIA>>>BDDDFJJLKMHSJHSKQJIOSONOMNKSSKSSNSJSSQMPJMSMJJSNIJLMSISIHIPJJRSSLJIKILKPKLNJLJEECDESPSRJSMJJMMMHLSJLNIHHHHHHH77777DDDDOIMNKIPMKIIHILIHMSLSSKLSHMOLHNOOIEFFC@A:2:JHIFHMGJHGIJIFGIFFHGGMJIGEDFEHKKHKGGGGLIIKHIHGKIJMIJIKIIIHHJFHFGISMKGFKGHDDCDDEGJOKHGBA@>,
@2447_45CNXP_4
AATCGCAATAATCGGGTTCATTGATATTCCTAGTATAGTAGATGCTATCACACATACAATCATACTCAATTCGATGGAATTGTTTGATCTTAAAGGGGATATTCTATAATTTCGCATGTGAGGGGTTATTTCTTGGTTTCGTCCAGTCATTAATAACTTGATTATTTTTAGATAATAGTAGATAGAAAGAACGCTCCGTAAGGAGTCCTATTGAAACCAAGAAATATAGGCCTGCCTGCCATCCACACCAGAATAAATAGAGTTTTCCAAAAAAACCTGCTAGTGGAGGAAGACCTCCTAGGGATAAGAGACATAGAGCTAAAGAGAGAGCCAAAAAAGGATCTTTTGTGTATAATCCTGCATAATCTCGAATGTTATCAGTTCCGGTACGTAGACCAAATAATATAATGCAAGCAAAAGTTCCTAGATTCATGGCGATATAGAACAGCATATAAGTTATCATGCTCGCATATCCACCATTTGAGTCTCCAACAATTATTCCAATAATTACATATCCGATTTGACCTATGGACGAATATGCAAGCATACGTTTCATGCTTGTTTGAGTAATAGCAATGAGATTCCCGAATATCATGCTAAGAATAGCTAGGATTTCCAGAAGAAGATGCCATTCATTTGATAAGAAATAAAAAGGAATATCGAAAATTCGAGTGGCTAAAGCTAAAGCAGCTACTTTCGAAGTAACAGAAAGAAAAGCAACGACTGGAGTGGGAGATCCTTCGTATACGTCAGGAGTCCATTGATGAAAAGGGGCTAGGGAAAGCTTGAACCCAATTCCTACAGTGATGAATATAAGCGCAATTGAAATTCCTGGGGAGTTATACATTTGTGTATTGATAAGACCATTCACTATTTCTTGAAGCTCAATCTCTCCCCCGGATGAACCATATAGCCAAGAGAAACCATAAACCAGAATAGAAGAGCTTGCCCCACCCATGAGTAAATATTTCATAGTAGCCTCATTAGATCGTATATCTTTCTTGGTATATCCAGATAATAGGTAGGAGCATAAACTGAAACATTCTAGAGCTACAAAGATAGTTATTAAATCGTTAGCACCACATAAAAACATTCCTCCTAGAGTAGCTGTTAATATGAATAACAGAAACTCTGTTATAGCCATTTCTGTACATTCAATGTACTCTACGGATAGAGGAATACAGAGAGTTGAACATAGTAAAATAAGAAATTGAAAGATTTCGTTGAAATTGTTCGTTTGGAAATTTCCTGAAAAGCTAATCATAGGTTCTTCTCTCCATCGGAACAATCAGGCCATTATGCTCATTACGAAACTTGTTGAAGAGATGAAATATAACCAAGGTATATCTTTTTGATCAGAGGTTGAATCGATCATCAGAAGAAGAATTAGGCCAAAAAGCTAGCATA
+
ISSOJJIJGJMNKQKPGJNQPSMRSLHIFFGJMJKMOLMKKIJJOSKLLSKJJJMLOOHPLKJKOGIMGQQIJGGOIQLSRIOKMCCD===::=<CSIJGRJLHQIKKGHIIJKIIOKKLLQKLOSQIQSMMON====B>:::INSKA@AAAQKILOSMOJIQSNSNSNNKLJKJSMSHIIHIHGPOSQJMHEDDC7,,-HSLMNFFGEDEDDFIKJHHHJKSSLLQKIJIJJGIIKJPSJOKJHKHFGHFGHKKMLNIFFEFEFHDA7677MSKRHKJDMIFKGGFFEFHHGFFEHIGCCDBAB??;@AACGJ=87333221+257/....<;?AKSSKHHJIJIJIGEFEEEGGGFEEEHIGHHIIFEFHJHIIGGGJFJNGKHOHISJJEDDDFNGJIKLSJJJHMHGCCCBCCEEISIIHGHHKKIISSHDA@??@CHFHIIJGHJIJSLMOJHGHINPJIIIDDDDGKGHHHHHHJLPNEDDDCLJIILINFIHIGDDCCHGPJHFGGHKGC????BIFFDEEDFDGA@@@@CLNGKGHFGIFEDDEEGIIGFFFFHLKLOECCCCBBBAEG==7766673225;;<<;;>=>>>>>854599,,,-BBE=E?4333;CFCCBBCCCEFF=<<67BDFEGGFKHGIISOEDCCBD?>>?@IOKGA@@??BACLGJKHJGHIKJIGHFHLJIJNJNNLKGGJHJHLILIQNJJQLMHIIJKSIJIJHLHKJGFGHQKHFIHGHKHJFKGIHGHFGGMHKHK@FJM6,GLMBJIHIOJSNNLIEDCADEFEFGHKIMMIGIJHIKHIJKIMFFDEFFEGGJKGIKMKSLJEFEHGGHIGHHKIKMJPLIJSNNLHJJKSMLHSSIIHJKKHSNNSSSSSHNIJSKSJONOB>3100GIIFDGGJJOJMMJKIHIOLPOOOKMJIIIHFDA8@@ADEIKKSRSOKISKJNIRGF;GJJKLHGFIKKNRSMMNNNJJHLSHJMMKGMJFGEEEFHHJNHFPLIHJMKJIGKHEGGFGJHGHHFKDDCCEHFIIHHDGHMOMRSJHGGGGFFEFFEGHFFFGGOISNLEGFB@???>BBBBBDDGDGLKJHIKJFCECCEFDC@????BBCDEEGFFFEEEDCCCBCDDCDDDCDCBABAAAAACIGFEDCAAABACCDBCDBCBBCA8887-+**+/7622-*)***()))+8;=98899<320...CEFIAEEDCDDEFE@???@DEDGCBB<7778:CECGGGGHDCBCDLKF?;889+('(+,./557445=<=667A@@@BBCD)))))+*****411//2324,**++/31111238:BCCDFEEFFIDCBA@@ADBAA@ACEGGLKHGEFEDEDABBBDCDA@@?@AEB65556ALJKGEEDB@@@BCCFSJEFDCACCA
@2448_45CNXP_4
GGCAATGCAAGGGAAGCCATCGATAAAATAGTGAACATTGTAAATCTTTTTTGGAATGGAGATAGCCATTCCACCCATTTCATCAAGATAAACAAGCCTAATTCTATCATAACTCGTTCCTGCCAAGAAAAAAAGTGCAGCGCCAATAAATCCATGAGAAATTATTTGTAAAATAGCTCCATTAAGTCCAGGATCCGTTATAGAACTAATACCTATAATTATAAAACCCATATGAGATACAGAAGAATAGGCTATTCTCTTTTTTAAATTACGTTGACCGAGAGATGTTAAAGCTGCATAAATTATTTGGATTGTACCGACTACCAACAACCAAGGAGAAAACATAGAATGAGCGTGGGGTAATAATTCCATATTGATTCGAACCAACCCATAGGCTCCCATTTTTAATAAGATTCCAGCGAGAAGCATACAGGTACTGTAATGTGCCTCACCGTGGGTGTCAGGTAACCAAGTATGTAAAGGTATAATCGGTAATTTGACGGCAAAAGCAATAAGAAATCCAATATAAAATAGTATTTCAAGTGTAACAGGATAGGATTTATTAGCTAAGAGTTCTAAATTTAATGTTGGTTCGTTCGAACCATATAAACTTATACCTAAAACTCCTATTAATAAAAAAATAGAACTTCCTGCCGTGTACAAAATAAATTTTGTAGCCGAATACAGACGTTTCTTTCCACCCCACATGGATAAAAGTAGATAAACGGGAATTAATTCTAATTCCCACATGATGAAAAAAAGTAGAAGATCCCGAGAAGAAAATAATCCTATTTGACCGCTGTACATTGCTAACATCAGGAAATGAAAAAATCGGGAATCCCGAGTAACTGGAAAAGCCGCTAAAGTGGCTAAAGTAGTAATAAATCCCGTCAGTAAAATAGTTCCTATAGAAAGTCCATCTATTCCCATTCTCCAGTAAAAATCAAAAAAATCGATCCATTTATAATCTTCGGACAGTTGAATTAATGGATCGTCCATTTTAAAATTATAACAAAAAGCGTAGGTCGTTAGAAGAAGTTCTAAGATGCAAATGCATATAGTATACCATTTATTGACTTTATTTCCCCTATGCGGGAGAAATAACATTAATGAACCAGCAGATATTGGAAAAACAACAATTATTGTTAACCAAGGAAAATCATTCATGGTAAAGACAAGATACACCAGGTCCAAAGAACGCGTACTCAAAAAAAATATATAAATAAAAAATTTTTAACTTTTTTGAGTACGAGTACTTGTCAATAAAAAAAATAAAATGTATTCCAAATTTATTCAAATGAGGTTTTCGGTAACGTATCAATAAGCTAGACCCATACTTCGAGTTGTTGCTAGCTTATTGATACGTTACCGAAAACCTCATTTGAATAAATTGGAGTACGTTTATTTTTTTTATTGACAAGTACTCGTACTCAAAAAAGTTAAAAATTTTTTATTTATATATTTTTTTTGAGTACGCGTTCTTTGGACCTGGTGTATCTTGTCTTTACCATGAATGATTTTCCTTGGTTAACAATAATTGTTGTTTTTCCAATATCTGCTGGTTCATTAATGTTATTTCTCCCGCATAGGGGAAATAAAGTCAATAAATGGTATACTATATGCATTTTGCATCTTAGAACTTCTTCTAACGACCTACGCTTTTTGTTATAATTTTAAAATGGACGATCCATTAATTCAACTGTCCGAAGATTATAAATGGATCGATTTTTTTAGATATTGGAGAATGGGAATAGATGGACTTTCTATAGGAACTATTTTACTGACGGGATTTATTACTACTTTAGCCACTTTTAGCGGCTTTTCCAGTTACTCGGGATTCCCGATTTTTTCATTTCCTGATGTTAGCAATGTACAGCGGTCGAATCAGGATTATTTTCTTCTCGGGATCTTCTACTTTTTCATCATGTGGGAATTAGAATTAATTCCCGTTTATCTACTTTTTATCCATGTGGGGTGGAAAGAAACGTCTGTATTCGGCTACAAAATTTATTTTGTACACGGCAGTTTTTTTATTAATAGGAGTTTTAGGTATAAGTTTATATGGTTCGAACGAACCAACATTAAATTTAGAACTCTTAGCTAATAAATCCTATCCTGTTACACTTGAAATACTATTTTATATTGGATTTCTTATTGCTTTTGCCGTCAAATTACCGATTATACCTTTACATACTTGGTTACCTGACACCCACGGTCGGGCGCATTACAGTACCTGTATGCTTCTCGCTGGAATCTTATTAAAAATGGGAGCCTATGGGTTGGTTCGAATCAATATGGAATTATTACCCCACGCTCATTCTATGTTTTCTCCTTGGTTGTTGGTAGTCGGTACAATCCAAATAATTTATGCAGCTTAACATCTCTCGGTCAACGTAATTTAAAAAAGAGATAGCCTATTCTTCTGTATCTCATATGGGTTTTATAATTATAGGTATTAGTTCTATAACGGATCCTGGACTTAATGGAGCTATTTTACAAATAATTTCTCATGGATTTATTGGCGCTGCACTTTTTTCTTTTGGCAGGAACGAGTTATGATAGAATTAGGCTTGTTTATCTTGATGAAATGGGTGGGAATCACTCTCCATTCCGAAAAATATTTACAATGTTCACTATTTTATGGATCAGCTTTGCTTGCATTGCCA
+
KOJLSNPSSSJMPISKMQLSKJINMOQMSOSPKLPJ?????@GFE.-..-:FGIJSOFBEFQISFJHGGHHIGLISFGOOMNIGJOSRLOLSSPMJSSSJSLOSQNHEEFGSRIKLJKMLSKKNMPNLCLNMSRRSSQSSJJQRLPSPSSLMSJLKSSONRSLLSLSSNNMSSSOKMSQJFHEHEAA?CADGOKSHFEGEE=<<<=<=SSPKLSOSSSSSNMKKSSGFEEIOKMMKNJPNMJLNSSPOLIMSJJMNHJDB<@?=KILJSKOSPMSSKNSOKSMLMKNJSPMLSOOSSSOLPSQLSRRKLHHIJSSJSQIKHIINHIPSNLPNJSNKKOJLSLMLSLLJMKKJJMKPQHIHFGJRNJSIJHHLLSRSKRSSLIOGGRNILIHJFSNLPFHHEFSSSMNQNSIGIMFEIDDOKJJJLMRNOOMNLSSQPSMSSMLOSMSRIKNIJKSCCACBFCBHEGMSRLSMPMJSKPHKHSJKHJHIJJFCFFFFGK=42(''''7>?=;<<CGJGNMLNROOKLJJSNKHKLJJKOMNSQMIKNLIKLKIJMSPKJPKKQSKSISNHKJMLSISSMSKLSSOINKNRKHPNKIOHHIGHGGFFGHKSLRJSIIPJJIIMHIJRKLSLFGFHEHFFHJJJNLJGHHJHIHIIHECCCBDFDFFHKIHLGMSSLRIGJGKSOSMKKSSIKKJJNSLKFJPJOLKNSNJJSHJMOMNLSLMLOLMSJHJKHIJPNMRRNSILRGISSGPJSKKIHGFSHPSSOSGJMQLSLCD<5AGNSQHLSSJOPJSJHLSJKLIIHGIIJHINIMSKSPKLIBA@@@ABFJNHAGHJJIHGFIGGSSSSSMNPPLKJMKIKMMLNJSMLJSMMMKIMLNOMSSSMSSLMSSSSSOSLLGJGISJNJMOLSLIMHJJLLNLKLMSOSJKLSOLPMKIJSOSOSSPJHFIHILMJBEGILSSOKSGIJNSNMSLSOHPIHJHLKOSISNJMOSNQKPSJKISOOLNSMJCHLHHKSOQOSMMLMJGOKISRSKJMPLEDD@ACABIMQSKKRRRRKJLMLHIIHGKKNLKMKKOHQMJQRONSSNSFDDEDSSKRLSSMILJNROKSHKILOSSOMMSSQNKKKOJKJJ=<=>?<>?JJNPSRMMMIIMKKHNKSNSOLSRIMKLKILNSMILKQGGGGGPHGJJMJGFHHGHIJKJIJHIJIGHGFFLIHHHGEDECEEGRSSSLIJKMIFHKFEILILKGIKJ@@@AIHMLSPNHIKOSOOHEDCCCD@.---.68:EKSLIFHKNKLIJGBBGDFKINMJIJEDDCDFGGIKJQOIHEELMGF<=<=>HJGGGFGDFFHHIILJIKFBCCCENKLQONNMHJF@AA:;A644444?@;<CBBEGIFFEFEFGCA>??;?++3233320011:<<?AA@?<::755/////21211134778=@CC@==0033==<:>BEEBDBACCA?A@;@@?A@98766431'''&)00*59;=>=?@BHHGJSSKGGFEG@HICIA@?<;<>>>ECDBCD@??==;<BDCFGIDHLEB?;ACCEGEIGGHHIILJLSSLMBB=>?>/....IELB@<99==AABCCCMJG@CEFKIDEHBFGFCCABC@@?>=9878/...2.312001,,;<BDGFGEDDBA@@ABABGIB<;89;><77788BCBG52+***+@AB@@A?@>>?:9986666;;<<@=>?@BDDB@???=21110/--+,.-*&$#####$$$&)()').68=>>???A@AAACCBCB@>>>>=<<;77::865457;>>=ACCDDEACAC98996>?>7/.004+455988898551...,,,+*+*(*++,+)+,,,.././0081::9<>A>?;<===?=;;::;86665+*)('(*)(,/6679:>?>::99<AAC>DDB@<;;9:BA:444CCCCCHGDGIJDBBBAACGCA:;D>??=;@;:45593/,,=@DCBBB9>=988+***'*()(&&%%%+378ABBBCA@>=>>ABDAA@@?=>==<<:91/.-,--6<<77835<654010/099:;9:::71/0,'&&%&*/00000101222:=>=>><<=>AA?@FEEFFJI989888<;786765223?=>99779AA@ABEGDEEDABBEIGJIIIHHEDHOFHGB??>=>AAA9++++,3565<@AA;:::8:?@=<<1-,1128:CBDEGHSPSGFHGGFC=<=:95000005///0002,,--<;;<==HGGBBA2(((==ABDDEC???>@GHE99764221124=@AECFJHECB@?@?>>>>A6679:0..../05566553247::::::8875533420/*''&'()+-000//00000//00000/.-----,,+'%%$$&(.3557899:>?BCCB>:84221//0///-,,(''))*++,.0013666778;>ADCCDEEHJSFE@???>==<<<=>@8203+*+,6:;;<<<?A@@ABABB>>==DEEDEBDISIJI=@>6FDB@A>=21002DFFIEHE>>=454100/.0046:2.)((&*016555558::;?@FDD@FEEFHDHFEFEDCB<3AADEEDDBBBBBAB@CDD8-074***((()/2468*)))*==<=>@@CFDAB@A@@@@<965:77&&&'&&&%&&'''''*08>>7661
@2449_45CNXP_4
ATGCTAGCTTTTTGGCCTAATTCTTCTTCTGATGATCGATTTAACCTCTGATCAAAAAGATATACCTTGGTTATATTTCATCTCTTCAACAAGTTTCGTAATGAGCATAACGGCCCTATTGTTCCGATGGAGAGAAGAACCTATGATTAGCTTTTCAGGAAATTTCCAAACGAACAATTTCAACGAAATCTTTCAATTTCTTATTTTACTATGTTCAACTCTCTGTATTCCTCTATCCGTAGAGTACATTGAATGTACAGAAATGGCTATAACAGAGTTTCTGTTATTCATATTAACAGCTACTCTAGGAGGAATGTTTTTATGTGGTGCTAACGATTTAATAACTATCTTTGTAGCTCTAGAATGTTTCAGTTTATGCTCCTACCTATTATCTGGATATACCAAGAAAGATATACGATCTAATGAGGCTACTATGAAATATTTACTCATGGGTGGGGCAAGCTCTTCTATTCTGGTTTATGGTTTCTCTTGGCTATATGGTTCATCCGGGGGAGAGATTGAGCTTCAAGAAATAGTGAATGGTCTTATCAATACACAAATGTATAACTCCCCAGGAATTTCAATTGCGCTTATATTCATCACTGTAGGAATTGGGTTCAAGCTTTCCCTAGCCCCTTTTCATCAATGGACTCCTGACGTATACGAAGGATCTCCCACTCCAGTCGTTGCTTTTCTTTCTGTTACTTCGAAAGTAGCTGCTTTAGCTTTAGCCACTCGAATTTTCGATATTCCTTTTTATTTCTTATCAAATGAATGGCATCTTCTTCTGGAAATCCTAGCTATTCATTGATAAGAAATAAAAAGGAATATCGAAAATTCGAGTGGCTAAAGCTAAAGCAGCTACTTTCGAAGTAACAGAAAGAAAAGCAACGAGCTGAATGGGGGAATCCTTCGTATACGTCAGGAGTCCATTGATGAAAAGGGGCTAGGATTGAACCCAATTCCTACAGTGATGAATATAAGCGCAATTCCTGGGGAGTTATACATTTGTGTATTGATAAGACCATTCACTATTTTCTTGAAGCTCAATCTCTCCGGATGAACCATATAGCCAAGAAACCATAAACCAGAATAGAAGAGCTTGCCCCACCCATGAGTAAATATTTCATAGTAGCCTCATTAGATCGTATATCTTTCTTGGTATCATGATAATAGGTAGGAGCATAAACTGAAACATTCTAGAGCTACAAAGATAGTTATTAAATCGTTAGCACCACATAAAAACATTCCTCCTAGAGTAGCTGTTAATATGAATAACAGAAACTCTGTTATTTCTGTACATTCAATGTACTCTACGGATAGAGACAGAGAGTTGAACATAGTAAAATAAGAAATTGAAAGATTTCGTTGAAATTGTTGGTTTGGAAATTTCCTGAAAAGCTAATCATAGGTTCTTCTCTCCATCGGAACAATAGGGCCGTTATGCTCATTACGAAACTTGTTGAAGAGATGAAATATAACCAAGGTATATCTTTTTGATCAGAGGTTAAATCGATCATCAGAAGAAGAATTAGGCCAAAAAGCTAGCATA
+
KSLSSKSRFSOSNPKISLNJKOKJSLSQSNMOSLQJLJPORMQNSSSNSSSLMIILNMPPLLSNHSLSLOSNPQQMLSSLLIMKJSQSJSLIPNKMHSLJKKSIJJMONNMOSIMMSCCBBB==<<=JHNISMRSJLQLKIRNJSPKJMOHGEPJNKFHJQNOJSCE88C@?BBBDDHEKJIIJLIKJRMHSLGJJNJSKJPKLLSSLROOLGSM==FGPMPJNSLKOSMKSSMSSNKKSSKMPLKJKJQJLMIJLKQIMKMKMJRJKSMKINPHPKISSKSOSOMPOKSHHHFHHGLMOLLSSMPDJGHPKOSKDH:8HGGIPLKJNNNQONMEGFFFHJHJSRPLSSSHKHGLSKOIRJJSLJMJSLLJIKSOSSNGSSJIMLKRMKLNKSJINKKONLJMFLFSSLQKSSPMNKJLIJKKGJJJSMNJNHNKKJRQSLIFIGJLHGF<:56665323:<??@@EEGFLLNHKLNMQJKMMIKJNSPMPIFSPSSLJNOSLIJPJPGGJGJOEFGJKHLIHNESFDDD@CA>.---/=EDIISJGHILINKHMGLHIJKKJIJHHGK<;:6,=GHJGSMIMMHJMKHGEEEHJOHIJSPILKQNJHGHJHK9999?<;CCBCGC>EB0HGHCE;966545<,,,,=KSPILKSLJIHKGJRJSSSSNRKSSBC@==PSRSMSNMJLLSSSSSQSOPPOPOSLSRSLJHPMSLMKMOSNSMSSJSSIIBGRMOLLKJILJLSSLHFFLSMSJSIPMHJKIJMSSQJLLLJJGSPPMMSSSLLPJHJHKJDJJRMKHS<664-,,.,++)+8=?AACEA=BFCBBDBBBAAAAACEFFH@,+++,978888<===5555.,,,-:?@:56::;C@::99<<=>AEGE>C?>=660&&%%%%(**.--+**,==<==<=>@@@?>>==<;;;::98777666654421.*('$$$$&*-1444679>>?CC?>;:8544444211110.---02323468;11111A?@?A=@?;;@AACD>@??@>>>=7545681//-46--====<:9:9:8720./23...--/,+//////+(()547776:?@ACADDECDPIGHFFDD??<9544896;3322466/7664335-----03..8889BBEDBCBAAA=>:3))4,,,--)'&&&**-56;>?AGHKKIHEEFEB?:9999:;<=?ADFGDDCFBEFEFEDDCDGGGHEEFE@@@?@DCDA?;9842+++,:<<:;6588999=>98841..--/34))))'(&&&)35==<<<?@>=AB??@@@DACDB@@98889@BCCFCCBB7/,,+***,8>@@B?@CDDDEDDEFIHE96579989;CCBBABBD>:999<AA>??>?22223>???>?@@?99999D9363//049::<=?DDCA;;<A@EBDDBBBAA@A@?ABBCCDDEFFGDCACEKGDBAAAEHMDFE@AGMJEEC@???===862211665543223555755421311125++-*)////011:;>???@CFHIHCFCEC@???CC??>?@BB>
@2450_45CNXP_4
GGCAATGCAAGGGAAGCCATCGATAAAATAGTGAACATTGTAAATATTTTTTGGAATGGAGATAGCCATTCCACCCATTTCATCAAGATAAACAAGCCTAATTCTATCATAACTCGTTCCTGCCAAGAAAAAAAGTGCAGCGCCAATAAATCCATGAGAAATTATTTGTAAAATAGCTCCATTAAGTCCAGGATCCGTTATAGAACTAATACCTATAATTATAAAACCCATATGAGATACAGAAGAATAGGCTATTCTCTTTTTTAAATTACGTTGACCGGGAGATGTTGAAGCTGCATAAATTATTTGGATTGTACCGACTACCAACAACCAAGGAGAAAACATAGAATGAGCGTGGGGTAATAATTCCATATTGATTCGAACCAACCCATAGGCTCCCATTTTTAATAAGATTCCAGCGAGAAGCATACAGGTACTGTAATGTGCCTCACCGTGGGTGTCAGGTAACCAAGTATGTAAAGGTATAATCGGTAATTTGACGGCAAAAGCAATAAGAAATCCAATATAAAATAGTATTTCAAGTGTAACAGGATAGGATTTATTAGCTAAGAGTTCTAAATTTAATGTTGGTTCGTTCGAACCATATAAACTTATACCTAAAACTCCTATTAATAAAAAAATAGAACTTCCTGCCGTGTACAAAATAAATTTTGTAGCCGAATACAGACGTTTCTTTCCACCCCACATGGATAAAAGTAGATAAACGGGAATTAATTCTAATTCCCACATGATGAAAAAAAGTAGAAGATCCCGAGAAGAAAATAATCCTACTTGACCGCTGTACATTGCTAACATCAGGAAATGAAAAAATCGGGAATCCCGAGTAACTGGAAAAGCCGCTAAAGTGGCTAAAGTAGTAATAAATCCCGTCAGTAAAATAGTTCCTATAGAAAGTCCATCTATTCCCATTCTCCAGTAAAAATCAAAAAAATCGATCCATTTATAATCTTCGGACAGTTGAATTAATGGATCGTCCATTTTAAAATTATAACAAAAAGCGTAGGTCGTTAGAAGAAGTTCTAAGATGCAAATGCATATAGTATACCATTTATTGACTTTATTTCCCCTATGCGGGAGAAATAACATTAATGAACCAGCAGATATTGGAAAAACAACAATTATTGTTAACCAAGGAAAATCATTCGTGGTAAAGACAAGATACACCAGGTCCAAAGAACGCGTACTCAAAAAAAATATATAAATAAAAAATTTTTAACTTTTTTGAGTACGAGTACTTGTCAATAAAAAAAATAAAATGTATTCCAAATTTATTCAAATGAGGTTTTCGGTAACGTATCAATAAGCTAGACCCATACTTCGAGTTGTTGCTAA
+
IHGIHKIJLQKKLNLRQKSSIISPINSJKSIOJRLSKSNOSMMSPNRNSLOSOKSNSNPRSSKSKMNNQPRLOJMPLSPMPJLISOSSMRSJOQMSNLSSMJSSRSPMNRQJSKSNSLNSPSMPRKSKA>BIJILLPIJMLFHFFEAAOHHKROKLSLMSLLPJSROOSLJNMQSNHOLORPLLQSOKSSSSSJNKOSKOJNNJKOMLNSJMLONSKSSKSJRMSSLLSKHSJNSSLPMSNPNSMSPLMLSNIJJOFFA<:20001=DONSSPSMFHSHQRSLNRSSLNKKQJNRMNPSQOPOSKSMOMISHSSPKLRLQQJDJSLNNRSJSKLRSSSLKSROLJQKSLSBCBBCSHROJSOJSJKLJLSHMJOMLHKSKIOHJFHHHGKPQRSRSLFGDABMSSSMMNLMNRJMDIGLNRMSJSOSMKMRLJMSHSPJLKIIMIKMLQLSNSMLMJKQOSMNOQHJLSRQLSQOMOINKLNKNILIKSJIJLIERLNJNGIIOLROOPSDDEDEJGJNSJSIIIHKLIJJOLNOHKGHGHMKSNLHIKILLLPKOKJNKSOQSSSSLKIHBA@A@B?IISSQNKSHJJJMGGGHIHKMIKLLLMHIIHRIIFGIILHHGMHHIIMJJIISLIJIIKSJGFG=7(',+---58BAGFDCEDDDFGIGKLJJKQOHEDGIFFJMHLFFEDBDCB9:?<8;;<JIHIKGEHHHGDMIJMSGMIHIJPHLIKLOJSNOPGHFDEEGPSICCDFFMSEBA?GSSRNLFFGJOONHSH@LPQLNKJKQSHHIEFF>0///0HHJJNLHGIIHMNLMLLIHMIJKHGNJSEFGIIMMHILSLMMOKNRJJLSIHKHLKJLSSSPJIGHIKSKJMJKJGDGFICEFEFJQLSSKNKIMMGIHFMKHMMISQKKSKNKHKKIKPOJSL>?>7400A44JIKPKJPNFIDJNIJKEGJKSRSQIPMMMJKOMSSNPSKSOOQMONLRSLKSSSLSOKDDCCCCCBBADKJFDSGKSSSSSSNKKJNSNKKLKLQJJKJJILMKMLKGIIBDA:9:889KJKSMSKNLKMJSHJKPJKSJQNSSLKHSNSRNSICIPKDISLILNHIKJMNMQMMLSKJKLKJIMJJNJKNKLNLMKHSMSSSPLJLOGSNLLIOLLOPLPJKJIKKOJONQSSPKPJHHKNNJNJMFEDEEHHJKIIMLGHGHFHGHFFFEHFGIIEJGIKSSOJHKHFEEIIEHHNJMMHKSSJIEFFHQLSNIMJJRDIEECBBDDFB<<<;;;=;EJHIFFIRLIIIIKFGEFGHIPIJDJIHMIJGKGIGJNPFDEDJHGMGFCBBCBFFHFFDDCBCCCEEGFGBBABBEIOIIFFB
@2451_45CNXP_4
ATGCTAGCAACAACTCGAAGTATGGGTCTAGCTTATTGATACGTTACCGAAAACCTCATTTGAATAAATTTGGAATACATTTTATTTTTTTTATTGACAAGTACTCATACTCAAAAAAGTTAAAAATTTTTTATTTATATATTTTTTTTGAGTACGCGTTCTTTGGACCTGGTGTATCTTGTCTTTACCACGAATGATTTTCCTTGGTTAACAATAATTGTTGTTTTTCCAATATCTGCTGGTTCATTAATGTTATTTCTCCCGCATAGGGGAAATAAAGTCAATAAATGGTATACTATATGCATTTGCATCTTAGAACTTCTTCTAACGACCTACGCTTTTTGTTATAATTTTAAAATGGACGATCCATTAATTCAACTGTCCGAAGATTATAAATGGATCGATTTTTTTGATTTTTACTGGAGAATGGGAATAGATGGACTTTCTATAGGAACTATTTTACTGACGGGATTTATTACTACTTTAGCCACTTTAGCGGCTTTTCCAGTTACTCGGGATTCCCGATTTTTTCATTTCCTGATGTTAGCAATGTACAGCGGTCGAATAGGATTATTTTCTTCTCGGGATCTTCTACTTTTTTTCATCATGTGGGAATTAGAATTAATTCCCGTTTATCTACTTTTATCCATGTGGGGTGGAAAGAAACGTCTGTATTCGGCTACAAAATTTATTTTGTACACGGCAGGAAGTTCTATTTTTTTATTAATAGGAGTTTTAGGTATAAGTTTATATGGTTCGAACGAACCAACATTAAATTTAGAACTCTTAGCTAATAAATCCTATCCTGTTACACTTGAAATACTATTTTATATTGGATTTCTTATTGCTTTTGCCGTCAAATTACCGATTATACCTTTACATACTTGGTTACCTGACACCCACGGTGAGGCACATTACAGTACCTGTATGCTTCTCGCTGGAATCTTATTAAAAATGGGAGCCTATGGGTTGGTTCGAATCAATATGGAATTATTACCCCACGCTCATTCTATGTTTTCTCCTTGGTTGTTGGTAGTCGGTACAATCCAAATAATTTATGCAGCTTTAACATCTCTCGGTCAACGTAATTTAAAAAAGAGAATAGCCTATTCTTCTGTATCTCATATGGGTTTTATAATTATAGGTATTAGTTCTATAACGGATCCTGGACTTAATGGAGCTATTTTACAAATAATTTCTCATGGATTTATTGGCGCTGCACTTTTTTTCTTGGCAGGAACGAGTTATGATAGAATTAGGCTTGTTTATCTTGATGAAATGGGTGGAATGGCTATCTCCATTCCAAAAATATTTACAATGTTCACTATTTTATCGATGGCTTCCCTTGCATTGCCA
+
IIHMMLJSJJSNJSHKIIMKPNPLSLSMSJKNJJIMPLINMOSSKLSKKIMSOOSMOOMSMMSLSJILJNQMIPIMJSSMSSRJEBGMSLIIEGCEGSHHMSKSIONNJPKOFIDISLJHI??HSNSJLOLSSSSKLLQSSJ@@=ANMS54445A@ABFGBABBAHOOSHSSISQRNSSKMIPS@PNINQHINSLSNMONLOSPMLJLSSSMPKJLSSRLSJQONIDBCMIIMISPOPLSNSPOJSOPLPLLSNISOOLRLQSMSGH*****DJJGEGHJHIKNJMJOMPOMJKJSKOIOSOIOSSJKKONJJE><>?DBEBBCFEJHOIHMMOOSMKQNNLOSLJNKKRIJSKKPIOHESJGEGGGIRSSQSJMISKOLKSOMIMJKLPOGHSJNJSSKRLRIHDRHSSSPISFSSSLLNPIMHIGHKMNIKHGMHSJKHIJOKHLLGKNJLPLRKIIIE8-***+?DDBENKILNIHJJHFIGHJLILIKDG4443;;;<JD9:876<<=>A@ACBEDEHGBGG>AKMONIIHKKSKJIHIFGHFGIFHIMHKDDC***))((()==::SLSJQKSPSHIGHGIINLNJLSKGHIJMSSSNMSMJSPMOILSOLSKSLMJOLHHH::D>?LHMHFGHGJGSSLLLSLSJIKKSOJNHGOSPOOOSMPONPLONKKRSKHSJJIIILNKIKKLOSIMMMPMQLJQMKMKKNLSNKJKJSSSMMPNSSJKJKRESJLIJPSJMOSJLMKJLMJLMGI<54441++++AEEHKGEDDCGG>=>?CDCFB???JJNOIIIJISQHIBDD@??>>HLKSKOLMKSKKJLKKJDSIGJKKLKMLHNOGGLKJJKHJKJQMSJMSMSPKKHSJLJJNHHIHKKKKSJMKMGIILSSSOLSLRJSJSKIMJNQOSNIMSMRSKMLPKKSLMNLPLNLSRSSRNHSKJPPIKKKLSMKNMSSSKIKNOPKJOROSJJQPSSS=9999<@@AAKFGQKJSQHJJSISGALIQSPSSMJSHHORLMLSJMSSROSKOPMOPNKNISMMKINPSPSLSHNMSLJMIKPOQNOQNSRSPOJOLORMSSNSLSSLLLSJPSMQMJSOSOSLOSPPSPRINJKKMMSNLPSPJSSSPLMKMSQOSLSQQMQKKPLMLQLSSSNSKSSSSQMLSMPSKJSIQRPLOSOSQSSMRNSNSKSLPQIMNKNSNSNMLPSQKJOPOKPSSOQSSSSMSLRINJGSSMNRJ??@;:999==AA@IQMKLPJKNMSHMMMOMKNSNNSJKSSOOSLKPSLSNOOKSJSNMSMHISHKLS=>MIFNLKOOLIJHMLSJPMHSIMKQIKPJPK@PIBABABGEDEDC>?GLHSJ@?@?
@2452_45CNXP_4
GGCAATGCAAGGGAAGCCATCGATAAAATAGTGAACATTGTAAATATTTTTGGAATGGAGATAGCCATTCCACCCATTTCATCAAGATAAACAAGCCTAATTCTATCATAACTCGTTCCTGCCAAGAAAAAAAGTGCAGCGCCAATAAATCCATGAGAAATTATTTGTAAAATAGCTCCATTAAGTCCAGGATCCGTTATAGAACTAATACCTATAATTATAAAACCCATATGAGATACAGAAGAATAGGCTATTCTCTTTTTTTAAATTACGTTGACCGAGAGATGTTAAAGCTGCATAAATTATTTGGATTGTACCGACTACCAACAACCAAGGAGAAAACATAGAATGAGCGTGGGGTAATAATTCCATATTGATTCGAACCAACCCATAGGCTCCCATTTTTAATAAGATTCCAGCGAGAAGCATACAGGTACTGTAATGTGCCTCACCGTGGGTGTCAGGTAACCAAGTATGTAAAGGTATAATCGGTAATTTGACGGCAAAAGCAATAAGAAATACAATATAAAATAGTATTTCAAGTGTAACAGGATAGGATTTATTAGCTAAGAGTTCTAAATTTAATGTTGGTTCGTTCGAACCATATAAATTATACCTAAAACTCCTATTAATAAAAAAATAGAACTTCCTGCCGTGTACAAAATAAATTTTGTAGCCGAATCTCGACGTTTCTTTCCACCCCACATGGATAAAAGTAGATAAACGGGAATTAATTCTAATTCCCACATGATGAAAAAAAGTAGAAGATCCCGAGAAGAAAATAATCCTATTTGACCGCTGTACATTGCTAACATCAGGAAATGAAAAAATCGGGAATCCCGAGTAACTGGAAAAGCCGCTAAAGTGGCTAAAGTAGTAATAAATCCCGTCAGTAAAATAGTTCCTATAGAAAGTCCATCTATTCCCATTCTCCAGTAAAAATCAAAAAAATCGATCCATTTATAATCTTCGGACAGTTGAATTAATGGATCGTCCATTTTAAAATTATAACAAAAAGCGTAGGTCGTTAGAAGAAGTTCTAAGATGCAAATGCATATAGTATACCATTTATTGACTTTATTTCCCCTATGCGGGAGAAATAACATTAATGAACCAGCAGATATTGGAAAAACAACAATTATTGTTAACCAAGGAAAATCATTCGTGGTAAAGACAAGATACACCAGGTCCAAAGAACGCGTACTCAAAAAAAAATATATAAATAAAAAATTTTTAACTTTTTTGAGTACGAGTACTTACTGCGAATAAAAAAAATAAAATGTATTCCAAATTTATTCAAATGAGGTTTTCGGTAACGTATCAATAAGCTAAGGATCCATACTTCGAGTTGTTTACGTACGA
+
HMRLSSSSGLSOSLSNSOCG:43334?=9777778LLJKOSKKSOLSJOJKHFIGSSSQNKQKHSSSSSISPSMLSSLSMSJOSMNSLNONSJQHOLKGGHJFKB===>FLOHLHHLRSNQNJS97679BCDEEJKJRJSIKSKLLSPMKSOOLSKNSLSOKRSNLOSSOSKSKJHLGE@>?@@>AALMSKSSNSMLLKJSSSPMSPSSSQMSJNOOSJLSNHJGGHILINII>=;8222228::<666DDFGLRLIFCA0.-044HNKMKKISJDFIHDCCDEBSSMPSSNMMSSMLLSLMKSQKKMOMSNSKMNPSJJJHNSMSKMNNOQKSLGLMPKKJGIIHEEGL====>SSKMLHNMMPKIMMOSNKJSQHPIHHNJMPOSPJKFJJJLJKHKD8?GFEEDGKJQIKHHFDDFIHHMNSKSLSLSKJQNPOOQMKMSRKLSNSKKS?>>>>KRRORPSLSOQMSSKIKLLGEGFFJMKHLJIJ0///*****>?@?@??B@>@A:::8652232)((((;DDHIIJHKRIJNKPGFGJLIKQSQSJKKLSQMSSSLOSMJLMIQJMMJSLMOJKSMKMJISJKA@>>>@ADFCBCBEJB::81/++&')))))*/;DGHHFGGGFHSM>HHSSMMHGSICFEGEGEGIGMIGKHKHLMHRHIHQLNSLM=?C322/'&&&&'(ADDCII614EEJKOFJSK66666CCCCG>=<;;;RFJMKINMKNKJSSNHHLJQNMIIMIGMSCINMILSSJICHGLSPKEDI/BBCFLOSPIKGHHOGGHJIJOHJIJGIGJNJOHMIJSAAA22111324740001:>===CCIJQSJSNNKLJHQJMKLJIPSSOLLSNLPKLSIJJSIMMPRJKKIKJNRNOONJHGLJJNJRGJLNQSJDEGCC433345>>>@C??978998<=GHSNSGQIIJKHJF@>>??JNIE=8899NGLKJLLSSHCBBABCESJSSLKINKNMSJHGFGEPMMKMJIGKGHRJLSLNFDCA<:<BCIHFDGGFEDGEBGMFHMNOSKNKNLSIMLISMOHMSSJKONLPKJKOLPJPSSSOMSISHMIOPSLSNHALHKKIIFCEKILKFF66BAA@@==>>?CEEGNHMIJPMKMJOIMKFDCCFJGNLIGAA@AAGKHMSHSLNJJSMDAA@AGOPKLJILLIHIGHGJNKHGKPJFIFFFGHIEDFEEHNE@>>@DCCD@?>==<>>B=CGLQJD@@@763335CDORI@=<<>@<;87,)(('&&'()***.334BABDDBDEHKGIFEGFGEFGGPSIHJFEFEEFHFDCDGIC>>==@EDCDE>8772/.../.+*'%%%%&+44559<=<===))))*DDBBB
@2453_45CNXP_4
AATCGCAATAATCGGGTTCATTGATATTCCTAGTATAGTAGATGCTATCACACATACAATCATACTCAATTCGATGGAATTGTTTGATCTAAAGGGGATATTCTATAATTTCGCATGTGAGGGGTTATTTCTTGGTTTCGTCCAGTCATTAATAACTTGATTATTTTTAGATAATAGTAGATAGAAAGAACGCTCGTAAGGAGTCCTATTGAAACCAAGATAGGCCTGCCTGCCATCCACACCAGAATAAATAGAGTTTTCCAAAAAAACCTGCTAGTGGAGGAAGACCTCCTAGGGATAAGAGACATAGAGCTAAAGAGAGAGCCAAAAAAGGATCTTTTGTGTATAATCCTGCATAATCTCGAATGTTATCAGTTCCGGTACGTAGACCAAATAATATAATGCAAGCAAAAGTTCCTAGATTCATGGCGATATAGAACAGCATATAAGTTATCATGCTCGCATATCCACCATTTGAGTCTCCAACAATTATTCCAATAATTACATATCCGATTTGACCTATGGACGAATATGCAAGCATACGTTTCATGCTTGTTTGAGTAATAGCAATGAGATTCCCGAATATCATGCTAAGAATAGCTAGGATTTCCAGAAGAAGATGCCATTCATTTGATAAGAAATAAAAAGGAATATCGAAAATTCGAGTGGCTAAAGCTAAAGCAGCTACTTTCGAAGTAACAGAAAGAAAAGCAACGACTGGAGTGGGAGATCCTTCGTATACGTCAGGAGTCCATTGATGAAAAGGGGCTAGGGAAAGCTTGAACCCAATTCCTACAGTGATGAATATAAGCGCAATTGAAATTCCTGGGGAGTTATACATTTGTGTATTGATAAGACCATTCACTATTTCTTGAAGCTCAATCTCTCCCCCGGATGAACCATATAGCCAAGAGAAACCATAAACCAGAATAGAAGAGCTTGCCCCACCCATGGTTGAATCTTTAGTAGTCAGCCTCATTAGATCGTATATCTTTCTTGGTATATCCAGATAATAGGTAGGAGCATAAACTGAAACATTCTAGAGCTACAAAGATAGTTATTAAATCGTTAGCACCACATAAAAACATTCCTCCTAGAGTAGCTGTTAATATGAATAACGGAAACTCTGTTATAGCCATTTCTGTACATTCAATGTACTCTACGGATAGAGGAATACAGAGAGTTGAACATAGTAAAATAAGAAATTGAAAGATTTCGTTGAAATTGTCCGTTTGGAAATTTCCTGAAAAGCTAATCATAGGTTCTTCTCTCCATCGGAACAATAGGGCCGTTATGCTCATTACGAAACTTGTTGAAGAGATGAAATATAACCAAGGTATATCTTTTTGATCAGAGGTTAAATCGATCATCAGAAGAAGAATTAGGCCAAAAAGCTAGCATA
+
LLININKSMMSSKMJJPLRNKMQSLMNKNMJLNIRKPSSJSSKSJMQSOMMLLPLKLIISPJNQJROJIKHMIRSJKOJMSLSJOLISF;**+CGSROSJSOLMKPNNORKOLLNSQSQLMKSMMSHHJLSSPKJLJIMJSKSPKIJRPJJSSLMONSSMSMQNMSSKMLKMSOSLQSJLSLNHKLNQMKOFGEEDFFFMKKPLJNMPKKHEJLLG7872111>JLSRSMQKIQNMHSIGHKIMLMJLNMNNNMSLIJHNOLBAJISSSSPROHNSMMSNPSSLLSOJNOKISISNMNMMSLKSLJLSKJLMSIKNNERNJILIJHGJMKSSSNNSKKSSONSOOOSLNNSMHIIQSLLJJNPMNMOLSLKSOSIMMMLSNSNJOIJJPLJSLROMSNKMONLJJKGNSIHJSSSMJRSLOKRJJIJMILHGIIORPIPMKNQSPLRRSPNSJIKKLJQPMHGGKKHKKHGKPJSMJNMMLRISOKOJHOPPINHISQKKKNIHJHFGJIIHGGKKIGFGEFGHHIEDDEELILJHHJGHIHFFGEGJSSHFFGHKJOIOLHGGHIJIIJFLSPKKNKIEABKJOSNPSNMK@FABCI;997///23232FCDEIJJRINMGMLGFS?;:62,-7BEGLKMJGLDLKMSHIJKHIIIHNNNJLQSNIJIQSKCDDBB?AAFJNJHLHIKJLMJMRMMLSSLIJKSLFNOPONQSIJQLLOOMJSSLSQKGIJORSLJMONLIKIHMLJSILLHDEHE@IHFIDHGIJLKLKRLLISPKLJJJNJKGLGIHISLSLMLQSMJIHSOISRLJQJJFFFPHFHSMSNMLL7778HIJKHKLLNPLNPNSSOSPJJSHKOSJKKILSMQSKPNSOSSMRJLLLLKMLHSRJGP=<<<JIIIINHJJSLSMSOPJJKSSQORQSLSLPNKJNGFGHFHMLLJOLLG@ABA>;<?7246111)((('+*)&''('),)**+B=>>GGFEFHHHGMPHHSIOKKNLIKKKMSNJQJISSMOMQJSNLPPLQNJJNKOKHHLJOSJSIJJQJOQHKMKKKINLLLQPOSMLNJMKEGGGONKJSIJOMQJPRQNOLSOPSPLLNIIPKIMNMJINKLKHJBCAC,,,++/0565555@HDGQIQKKPSMSLSOQSMSPLRJLJIKLOJRKLLPIN>===>IIMISSLHMHIIH@@JSIMIDDDGJROMG?LNLKSJQQSOMLQ;55DESMNNSLAH43222AJLMLOONSKNPLKKQSLJKHRKSHHQJNIJRSSKPQIBM01HSHHHHPLSAA@@@?=<8++,,,--.:<?@BBLJKSJONLIKMLLQLGGGINKSLKOSNISINILHKJIJNIJIGHIJLLGIIJHLMIGGHGGJOGFFEFFBFPLMGLOKHINKIJJSSLG6220+*
@2454_45CNXP_4
ATGCTAGCTTTTTGGCCTAATTCTTCTTCTGGAAATCCTAGCTATTCTTAGCATGATATTCGGGAATCTCATTGCTATTACTCAAACAAGCATGAAACGTATGCTTGCATATTCGTCCATAGGTCAAATCGGATATGTAATTATTGGAATAATTGTTGGAGACTCAAATGGTGGATATGCGAGCATGATAACTTATATGCTGTTCTATATCGCCATGAATCTAGGAACTTTTGCTTGCATTATATTATTTGGTCTACGTACCGGAACTGATAACATTCGAGATTATGCAGGATTATACACAAAAGATCCTTTTTTGGCTCTCTCTTTAGCTCTATGTCTCTTATCCCTAGGAGGTCTTCCTCCACTAGCAGGTTTTTTTGGAAAACTCTATTTATTCTGGTGTGGATGGCAGGCAGGCCTATATTTCTTGGTTTCAATAGGACTCCTTACGAGCGTTCTTTCTATCTACTATTATCTAAAAATAATCAAGTTATTAATGACTGGACGAAACCAAGAAATAACCCCTCACATGCGAAATTATAGAATATCCCCTTTAAGATCAAACAATTCCATCGAATTGAGTATGATTGTATGTGTGATAGCATCTACTATACTAGGAATATCAATGAACCCGATTATTGCGATTA
+
IHINLSLIHIESKNKSLLSSILOIHDCDAACCEJOJOGGLIKLJJMSKMSKJLSKSJSNLA@AAASRNISNKLNKSMRRSJSNNNKMMISIMONRLSKJJILMNJKOKIHJHHCCCCDONIHNKIHRKIJHQSLSNKSJOIINNSSRJOSKJMRMOMJHSSNSOLKJLPSKJLHHFIHIMIMJJSPPKSMSLLKQLOPLJMMJNLIOSMJKMIHHSGJLMKPISJJNDJPJOMMSNSSHSHMNHFGEGMPOKSIHSH66665555D<::::EDCBB<21122:::>>BBD@A22223===<BCEEFFED@;655:8:::BC>>>?40001NKJJFMKHJSKPNPILHI<<=GLHIKSKLPSSSPIJIJISSJHINIJLLGHLINSOKPHHJKMKLMMRKQKJLKOFHHIGIKSQSJKKLNLMKSSPOSSMIMQOJOSNJJKKGSJRJOLHFEGHFJFKHSSLSNLKIPPKLKJSSOHHKKNMSKPSJSPGOSLGLJGJIIHFFFFK,++++/,++,.4.1EEEEEFEDEGGEPQSOLIJIIJKGJJMMIIKGIISBCKPJKHHIHHGLHJHIIHJIFFGGHFDCDDHHOJJKGHIHHJKKIKDDCCBFFFMKHJHGFFGFEGIJMSNIJILGGFEELIHLLHFGHHC
@2455_45CNXP_4
CGTACGTATTTTTGGCCTAATTCTTCTTCTGATGATCGATTTAACCTCTGATCAAAAAGATATACCTTGGTTATATTTCATCTCTTCAACAAGTTTCGTAATGAGCATAACGGCCCTATTGTTCCAATGGAGAGAAGAACCTATGATTAGCTTTTCAGGAAATTTCCAAACGAACAATTTCAACGAAATCTTTGAATTTCTTATTTTACTATGTTCAACTCTCTGTATTCCTCTATCCGTAGAGTACATTGAATGTACAGAAATGGCTATAACAGAGTTTCTGTTATTCATATTAACAGCTACTCTAGGAGGAATGTTTTTATGTGGTGCTAACGATTTAATAACTATCTTTGTAGCTCTAGAATGTTTCAGTTTATGCTCCTACCTATTATCTGGATATACCAAGAAAGATATACGATCTAATGAGGCTACTATGAAATATTTACTCATGGGTGGGGCAAGCTCTTCTATTCTGGTTTATGGTTTCTCTTGGCTATATGGTTCATCCGGGGGAGAGATTGAGCTTCAAGAAATAGTGAATGGTCTTATCAATACACAAATGTATAACTCCCAGGAATTTCAATTGCGCTTATATTCATCACTGTAGGAATTGGGTTCAAGCTTTCCCTAGCCCTTTTCATCAATGGACTCCTGACGTATACGAAGGATCTCCCACTCCAGTCGTTGCTTTTCTTTCTGTTACTTCGAAAGTAGCTGCTTTAGCTTTAGCCACTCGAATTTTCGATATTCCTTTTTATTTCTTATCAAATGAATGGCATCTTCTTCTGGAAATCCTAGCTATTCTTAGCATGATATTCGGGAATCTCATTGCTATTACTCAAACAAGCATGAAACGTATGCTTGCATATTCGTCCATAGGTCAAATCGGATATGTAATTATTGGAATAATTGTTGGAGACTCAAATGGTGGATATGCGAGCATGATAACTTATATGCTGTTCTATATCGCCATGAATCTAGGAACTTTTGCTTGCATTATATTATTTGGTCTACGTACCGGAACTGATAACATTCGAGATTATGCAGGATTATACACAAAAGATCCTTTTTTGGCTCTCTCTTTAGCTCTATGTCTCTTATCCCTAGGAGGTCTTCCTCCACTAGCAGGTTTTTTTGGAAAACTCTATTTATTCTGGTGTGGATGGCAGGCAGGCCTATATTTCTTGGTTTCAATAGGACTCCTTACGAGCGTTCTTTCTATCTACTATTATCTAAAAATAATCAAGTTATTAATGACTGGACGAAACCAAGAAATAACCCCTCACATGCGAAATTATAGAATATCCCCTTTAAGATCAAACAATTCCATCGAATTGAGTATGATTGTATGTGTGATAGCATCTACTATACTAGGAATATCAATGAACCCGATTATTGCGATTA
+
IOKMOILGFIQLSNJRONIJHPOKLNSSGIGIJ:::::?@@KJNLLJMMJHJGHKHNNPSPKKOSMSQJLJJJHLSLSROSCCCDSQJJSJSISHCBBABKSJNGMNOOSIIFKHLEEED>=<1/,,,-.22:;;>?FISMKOIHLHLKNMGEEB=@BABKNHONSPBDEDIRGHD@BBGDCEDDDILMQISM+****MNKOMMSQSFKJLLQSJIIIJMKNKOMHHKJSSOJOJSLSSMKMPISNQKIOJPIJPNSSNLECSKLLSSOHLKNMSKSKOLJMKDE?BE<<=******LMJSOKJHFB<<=>OKSJKSHSSSONLSKLLMHIKFHGDEGJKMKIOKQLSLISKHSLSSJRIIFQSKJMKSNRJKHPJSLOHMMSMNMSMQJLKCDCBSSSOKSSKIPSRSSLJHIII:87553758NHKJHIJIHGNLMLOMOJIHHMJHICCCBJOSKMKISJIJLKLKJIOMSSOSOKFGGGIIKJMSGGJHHOLSJOJHKGC@@?:346?16;==>?EDFHEDFHKSJMSNISQKJNJGKHJLLKNSLMIJKHOLHFMSMPOMSSKNBDD3EFGJSSKIMJNIJKGD76678??EFGRIIIII<<<<HLKRSJQKSFJJGEGD@E@:BCC=?)654+8AFHEEFCDDDDDDEEDCCCDEHGGHJHMJRRLLJGIJHIHKHDDEDEHEKMSJLPFBKJMLHGHKHGKKNSLSHHHLJSILHGSGMIOKSPBB91112234::1119@DDFDDE@<<CDCJMLMJIKHIJGGGIGMHGGJJKJLONJJMIONSPKNGMIPGGGKMLHHHNHHHKJNSKKFGGKKNONPJQNLISSQLCBCABJNHHINISSLSMHJKIGISOSMQJHHIHLNOSNJIQLMSKLGKSORJNHSPMSMMMSKSSSLKOJSSMJKLIIHHSLPQSHGMSIKHHIINKJIHJHHGIIOPLILSNSNJOKKIIIINKSRMLGIKHHGHFLLJKLHHLJLIKLSSSSSNKOJSINPJHKIKNRSSSMKOJNJPSIIMJLJOICFFGGHGHLRROSHMNKKSJOMNNSKKJLIGDDGKSNI@@=@=>>>>ADDDG?<<<<GABDA879:@BFQB@AABEQHB777:FSJLKSLKOSOMJSPJISSPSIMEJKSKNKMSNOSJIISNQLKSKSNLKIMKKCHJJSCCCCBBCCBSMNHJLSJOLHGMJKGKJGJLJSISLSQKSIJLJLHKSEGEF8FIEGSQNLNSSPSDD---IKSMLQMLJPIOKLJOOSKLMJABAA=;;;<JKSHNMRGEA679524459:AIGKFKQLKSMHIGIIOIDFJRSJ@DKGJFJGJKGHSILOHJIKIGIJJJCCCBCGGGHLHGOMIHHJHJFGHJIHJGISLHKHGGEGFGFPIKKSFKHFEFFFEFIOKHEBBBBC
@2456_45CNXP_4
AATCGCAATAATCGGGTTCATTGATATTCCTGGTATAGTAGATGCTATCACACATACAATCATACTCAATTCGATGGAATTGTTTGATCTTAAAGGGGATATTCTATAATTTCGCATGTGAGGGGTTATTTCTTGGTTTCGTCCAGTCATTAATAACTTGATTATTTTTAGATAATAGTAGATAGAAAGAACGCTCGTAAGGAGTCCTATTGAAACCAAGAAATATAGGCCTGCCTGCCATCCACACCAGAATAAATAGAGTTTTCCAAAAAAACCTGCTAGTGGAGGAAGACCTCCTAGGGATAAGAGACATAGAGCTAAAGAGAGAGCCAAAAAAGGATCTTTTGTGTATAATCCTGCATAATCTCGAATGTTATCAGTTCCGGTACGTAGACCAAATAATATAATGCAAGCAAAAGTTCCTAGATTCATGGCGATATAGAACAGCATATAAGTTATCATGCTCGCATATCCACCATTTGAGTCTCCAACAATTATTCCAATAATTACATATCCGATTTGACCTATGGACGAATATGCAAGCATACGTTTCATGCTTGTTTGAGTAATAGCAATGAGATTCCCGAATATCATGCTAAGAATAGCTAGGATTTCCAGAAGAAGAATTAGGCCAAAAACGATCGTAA
+
FFFJJHJLLLMSRSSRMMSSSKSLSKNMNLLJIKLSMOHPLKFGJHLSKQJJJNJMKSPMPORPOLLRLPLJNPSGILKPKGNLPKNJJS<778CJLJPIFHJJMMJKJJQPLSSMQLOSIPJSOSLNJLSLSK44446:DDFFIIMLJNOMSPNSNSOMJOSPMMKSLLMSINMKNKSSQSJPNKMKINJOLKLJSLNPSSJNKKRIIHGEEPSNQC=:;:E?AKHHPMIIKSPLFJNHKMOSORHJLLOPQSSQSLKGJIMSQSMHGSMISSNKMSSKNMRKSOSLMSLSSMSKNHNHMSLJLKOSOPSSLHIIIKPISNOSSMGHFFELEGESSSONSKOLSSROLISLMJSMSPOSSPLOLOJLLNLSOSSQLOJHLNLLSRSIKNLOSSINQSOSNRSQKKKSLJHLKOEOSSOLJNSPLRMMMKSIJKSKMIJJHJKJMJKLOLOSOSOKRPQLHMRSSINSMQPSSSIPJSOSQMSPJLSMSMPSJMSSMONNSSSNRLJOLKNLLSNOKJKLKNSSJPOLOONNIIKSNSSSNSNSJSPSKSJKSJPNJPKJMRSKKNMNRMILRMKKOKIKSLKSSKSMJLSOLHMJIJKMLMONLKGIJMIMIKNRSMKJHADQSOJSHIGFILKKPSOIGF<<=;;
@2457_45CNXP_4
TACGATCGTTTTTGGCCTAATTCTTCTTCTGATGATCGATTTAACCTCTGATCAAAAAGATATACCTTGGTTATATTTCATCTCTTCAACAAGTTTCGTAATGAGCATAACGGCCCTATTGTTCCGATGGAGAGAAGAACCTATGATTAGCTTTTCAGGAAATTTCCAAACGAACAATTTCAACGAAATCTTTCAATTTCTTATTTTACTATGTTCAACTCTCTGTATTCCTCTATCCGTAGAGTACATTGAATGTACAGAAATGGCTATAACAGAGTTTCTGTTATTCATATTAACAGCTACTCTAGGAGGAATGCTTTTATGTGGTGCTAACGATTTAATAACTATCTTTGTAGCTCTAGAATGTTTCAGTTTATGCTCCTACCTATTATCTGGATATACCAAGAAAGATATACGATCTAATGAGGCTACTATGAAATATTTACTCATGGGTGGGGCAAGCTCTTCTATTCTGGTTTATGGTTTCTCTTGGCTATATGGTTCATCCGGGGGAGAGATTGAGCTTCAAGAAATAGTGAATGGTCTTATCAATACACAAATGTATAACTCCCCAGGAATTTCAATTGCGCTTATATTCATCACTGTAGGAATTGGGTTCAAGCTTTCCCTAGCCCCTTTTCATCAATGGACTCCTGACGTATACGAAGGATCTCCCACTCCAGTCGTTGCTTTTCTTTCTGTTACTTCGAAAGTAGCTGCTTTAGCTTTAGCCACTCGAATTTTCGATATTCCTTTTTATTTCTTATCAAATGAATGGCATCTTCTTCTGGAAATCCTAGCTATTCTTAGCATGATATTCGGGAATCTCATTGCTATTACTCAAACAAGCATGAAACGTATGCTGCATATTCGTCCATAGGTCAAATCGGATATGTAATTATTGGAATAATTGTTGGAGACTCAAATGGTGGATATGCGAGCATGATAACTTATATGCTGTTCTATATCGCCATGAATCTAGGAACTTTTGCTTGCATTATATTATTTGGTCTACGTACCGGAACTGATAACATTCGAGATTATGCAGGATTATACACAAAAGATCCTTTTTTGGCTCTCTCTTTAGCTCTATGTCTCTTATCCCTAGGAGGTCTTCCTCCACTAGCAGGTTTTTTTGGAAAACTCTATTTATTCTGGTGTGGATGGCAGGCAGGCCTATATTTCTTGGTTTCAATAGGACTCCTTACGAGCGTTCTTTCTATCTACTATTATCTAAAAAATAATCAAGTTATTAATGACTGGACGAAACCAAGAAATAACCCCTCACATGCGAAATTATAGAATATCCCCTTTAAGATCAAACAATTCCATCGAATTGAGTATGATTGTATGTGTGATAGCATCTACTATACTAGGAATATCAATGAACCCGATTATTGCGATTA
+
HHJLIIHGKNIJFCBCCDFGGJSJJLOMJJMKJNHSADAB;<9BFFSHLKNMIKIISSMRMOLRMKSRKPSHISSJJJJHFJIJMISLQLSKKSLRLLPNOSMJLSKHKKSKKNSLMLLOQSNPRJILHINLPNJJNMMNLINQNIOHLIHGCEGA@ABBKJSOPMMGGKLGFHKISIMMKLMHIHIKJLORNSKLIKOKMSJSMPJKQJKMJNIIKNSSPQKHHMNKHJKSMSSIOSKSKISLSKNKPMKJMLIGFIDCJJKJHGGHFKDCCB?@@>>>>?@DEFGKIHNG44444NIGJFIGFDCEHLJ@FCB?))))96<DEHNKLFEEFDGILIJKOKIJOGMHNSNQJSNKIOIL=22234ADBBECENMILJIHLMKNKJOLSSOLMIOKJKLSSJMMPSSPNRPSPKNS@??@E===KGJFGGGGHKIJNLKSMLQPOLKILQJSSSLNIOHLSJLRIMHGFGQKOMPOMMMOJSNKILPKIGHIHIPIIHHIGSJKNJGBAACEKJEEFBB>,+,,A?98?AELOLJQHHJJGHHGJGIIJIKHJGHGIIHJJJKLOMIQK>==9.943333933DHHFEAA==<>?NHJHHLKKKKHCCCB@@C5555443333241+/63;?CEIB?AA@7CEDGGIFIIEGGGJJMIIIHNKGGIGDEDEDLFF@<=INIMPSIEGIKMORSSNFKNSSHOSILJKOIQMJSSIMISRPOKA:<E:765?FLLPGEFHIJKMMMGEEILOMPSGLMSJIMSLOOLMMSJOIFGFHGMNMIMJNILNHHIDFHFIKLSKJQRFLPLJLJKLGHIJGLHNHJKFGHFGIJISHMGSLKJNJNA@?@@<=<<=?0---.1200--,**((&''+,2447<BFKIIPIKJLNLKMOMLKKKSQKISLFJRLKJLILSKLQMIQSKHIISSLSINGE???@@IIHNKOMLSJPJMPNJKKOLKPJOMMOKKSJLJOISLSHIFDBA?@:999:>8DSLLSLPIMIMLLKGMONNLLJSNQRJKHHFQLMNMJMNPQPSOJGINMSSKJSKHILMSLLJJPRKHILPPSOSPSRMSLPJIMKLJHGHIH@>?AJJIKHIMKPSQKPMJO0---.GNKSNSSSSPNSJPSHKLSOH@BEBCFFFJGOSPJOJIIOLSLLOSJPMJKMMOSOKNIPQSKLHSSLSLSKHLJGIKLSQIKNISKIJLLMMMKMSRKHFKGIJLLKSNLNJSNKORPMMIJH@@???OSOQPIMSSJKSMMOJKSRLQKJILJPFGGLMISSLSSSMOOPNNMSKLIMLMSLJILHLFGA,,,,,@AAB<9=613HHLQIFJIIKHIKPLMMIJGGIKNHHKLJMMJHGIHHIONLKMIJJMJHIIHJMI===<<??BOGHHKIKKKHJFEEGFE@98888@??:
@2458_45CNXP_4
GGCAATGCAAGGGAAGCCATCGATAAAATAGTGAACATTGTAAATATTTTTGGAATGGAGATAGCCATTCCACCCATTTCATCAAGATAAACAAGCCTAATTCTATCATAACTCGTTCCTGCCAAGAAAAAAAGTGCAGCGCCAATAAATCCATGAGAAATTATTTGTAAAATAGCTCCATTAAGTCCAGGATCCGTTATAGAACTAATACCTATAATTATAAAACCCATATGAGATACAGAAGAATAGGCTATTCTCTTTTTTAAATTACGTTGACCGAGAGATGTTAAAGCTGCATAAATTATTTGGATTGTACCGACTACCAACAACCAAGGAGAAAACATAGAATGAGCGTGGGGTAATAATTCCATATTGATTCGAACCAACCCATAGGCTCCCATTTTTAATAAGATTCCAGCGAGAAGCATACAGGTACTGTAATGTGCCTCACCGTGGGTGTCAGGTAACCAAGTATGTAAAGGTATAATCGGTAATTTGACGGCAAAAGCAATAAGAAATCCAATATAAAATAGTATTTCAAGTGTAACAGGATAGGATTTATTAGCTAAGAGTTCTAAATTTAATGTTGGTTCGTTCGAACCATATAAACTTATACCTAAAACTCCTATTAATAAAAAAATAGAACTTCCTGCCGTGTACAAAATAAATTTTGTAGCCGAATACAGACGTTTCTTTCCACCCCACATGGATAAAAGTAGATAAACGGGAATTAATTCTAATTCCCACATGATGAAAAAAAGTAGAAGATCCCCGAGAAGAAAATAATCCTATTTGACCGCTGTACATTGCTAACATCAGGAAATGAAAAAATCGGGAATCCCGAGTAACTGGAAAAGCCGCTAAAGTGGCTAAAGTAGTAATAAATCCCGTCAGTAAAATAGTTCCTATAGAAAGTCCATCTATTCCCATTCTCCAGTAAAAATCAAAAAAATCGATCCATTTATAATCTTCGGACAGTTGAATTAATGGATCGTCCATTTTAAAATTATAACAAAAAGCGTAGGTCGTTAGAAGAAGTTCTAAGATGCAAATGCATATAGTATACCATTTATTGACTTTATTTCCCCTATGCGGGAGAAATAACATTAATGAACCAGCAGATATTGGAAAAACAACAATTATTGTTAACCAAGGAAAATCATTCGTGGTAAAGACAAGATACACCAGGTCCAAAGAACGCGTACTCAAAAAAAATATATAAATAAAAAATTTTTAACTTTTTTGAGTACGAGTACTTGTCAATAAAAAAAATAAAATGTATTCCAAATTTATTCAAATGAGGTTTTCGGTAACGTATCAATAAGCTAGACCCATACTTCGAGTTGTTGCTAGCATA
+
MSSLMJKMSSSNSQSSOSNINJOSOSSKSOKSSSSKMSSPSKNKMOJKKPSKSONKILLMIKSSONMLJSMONLSJILSMNSKNOSQNMPSKMLSSSILOKSKNLMSSSIMLQMINSKORNSSQOGIEGKLSKISPHBAB@@EC?A@BLLJLLIKNMSSRSLHSNKPOSSLSSSSNOKJEDOONSSPQNNKSKPLSNSNKSPILKJNLSJJINSOMJJLJLHFSJIMSSQSOQLSJSMSSOLSLPSSSSOLLJSSKKJJHHGERMJKRRSSOSLROSLIFKSSLSSLSMIOLHEBCCEDSLPSKSMKMSMSKNLLPMMQSSKQQMMRMSSOHG>@B7@DFHEQOJBCEMHOIJLJSLSLSKNNLSKQSLSSHKJGEFBAACEGGLSIQJNMSOSSPPSIFEMOSSRSSOSSPRSGLA@SJJMKSJLOMKSSSSMKPMOMNMSLSSOJMLLHKSMNKFSRLMMRNSNLOSSSSNSSHJNOJSSLNSNKKNSHKMGLLLKNJLHSKLQOKSSSKOSISSPMNSPNJMSPSSOOLNSHJRJAMONMKKJJSIJSQLHKSPJSQMSSLPSNNGHMISQSSPJSOSOSRKLNS21112CEFIDGFELJKA@==?AAB@@AQLJIIKSMRSKSNRMQJLSJKOSSSLJHLKMJKLMLMSNLRMHKQIIKNLLNLNQSSKSMIIOSQKLRQNSSSKIQRK?G5/.()HLJJSISJFGLEHLKMSNMKSMHMSOSLNMLSMQKJOJHGLMLSLKKOIJSOEA?>DMSMSIJJKQQNLDD9@8IMSLSOLSQSLMPJKINMJJRMQLJOMLHILOSSOJSJSHJLPKSMLLPKIIHMDDDCCCDB=SSKSLIGFFFMJIJKJKOSSJIONGNSNMQSMSSSMJLOLGIAA??CEE;;:::;;===EDDDBCCBAEDEEFFGHHFGHLHIAA544442.4JJISLJMNHKILPMGDHKHSSSMHIOMSPSJIJKKISJJIOHIIMSKLNJJKMSNKSJLPKSOSSJRIGFONKHSNLLMQIHFFHGFHHISSJIIMHHKKHMJSMQSSLRMOOSKLLSRMJMONMPSLKSKKNSLONLJJSNSJMJQKISOHJSHOIMFHLQMQLQQSPSSMMLSMSLNKPILLISNKSLJIHNJRPSNQSSNLRQKHIKQJSMJOJKHJJSLHLPLKLOPJSLPJLKJNQMMMJRSC??@?@DDGMHISJJJDFGGFHFGIFGGGHHHGLSSSSQIJKHJSNIHGFKJIGGIMPFF=DDHSKA4445>?;8789;:;;<JKPIEECBSSSOLDGHORKIFEF,,>>CHKOKKIIJOKKKILGEHKKKFEDDHLKKJHJKKIGJHFJNJOGFEFHIMLJJGHHGSNSSLLJKONGIH
@2459_45CNXP_4
AATCGCAATAATCGGGTTCATTGATATTCCTAGTATAGTAGATGCTATCACACATACAATCATACTCAATTCGATGGAATTGTTTGATCTTAAAGGGGATATTCTATAATTTCGCATGTGAGGGGTTATTTCTTGGTTTCGTCCAGTCATTAATAACTTGATTATTTTTAGGTAATAGTAGATAGAAAGAACGCTCGTAAGGAGTCCTATTGAAACCAAGAAATATAGGCCTGCCTGCCATCCACACCAGAATAAATAGAGTTTTCCAAAAAAACCTGCTAGTGGAGGAAGACCTCCTAGGGATAAGAGACATAGAGCTAAAGAGAGAGCCAAAAAAGGATCTTTTGTGTATAATCCTGCATAATCTCGAATGTTATCAGTTCCGGTACGTAGACCAAATAATATAATGCAAGCAAAAGTTCCTAGATTCATGGCGATATAGAACAGCATATAAGTTATCATGCTCGCATATCCACCATTTGAGTCTCCAACAATTATTCCAATAATTACATATCCGATTTGACCTATGGACGAATATGCAAGCATACGTTTCATGCTTGTTTGAGTAATAGCAATGAGATTCCCGAATATCATGCTAAGAATAGCTAGGATTTCCAGAAGAAGAATTAGGCCAAAAAGCTAGCATA
+
KPKSKSISHSNMJSOKSLKJNSKSLNMNMRKKKKPKSNSRKQKJOKLQOPJSMNJLSLLONKLKNJNLMSQOSHLNOOISMSKOSOLIKF@<<=JHNOSSJILJHILISJMOLSOKLGONMJKLLPKPRLQSSPLNJKJMNSKSJLSKMJJJJOLSPSLOHMKMIJPSSNKMLLLMJIIHMHIEFIJNRSSOLQLPSKPQNLNJKLRSJIKIKSNSLLNRMJKIKSPMOIMJSSKSHNLSNMSMOKSNKHJJLISMQKKJKNMGJMK?=@GBSNKLNPSQIPKE>==;;83-))))11IMNLMIFGLSKQLOSKHAHLPFMSPNLSNMNLJECBDSSOMLQSJPSLLMMOLMQSSMMMSSSLPMSOHLPLQSOSSMQNSLNSOSMSSSROMSJSSMJSLSSLMSOQSSQSSMOSOKKKSQMNSLKKJJPLJSOQPIINJKCBCBBHJSSQMSKKSSOSLSPSLNSNSMIJGIEGCDDFGHHIKSSQILSMLQLLOKIJKOKMOILPIJRKIPJMSSNKSIQRMPLQLIHQNPHHJKLMMOMLSNQRIILKIKGFJHGFPMSJSNJSKSSQLJSLIMSSSCCB<1/-8999NLKJHIIGLJRJOJIGJJQNNJMKNSMLSOOPSQSSKSQSJIJJIISSMOMLKISMG
@2460_45CNXP_4
ATGCTAGCTTTTTGGCCTAATTCTTCTTCTGGAAATCCTAGCTATTCTTAGCATGATATTCGGGAATCTCATTGCTATTACTCAAACAAGCATGAAACGTATGCTTGCATATTCGTCCATAGGTCAAATCGGATATGTAATTATTGGAATAATTGTTGGAGACTCAAATGGTGGATATGCGAGCATGATAACTTATATGCTGTTCTATATCGCCATGAATCTAGGAACTTTTGCTTGCATTATATTATTTGGTCTACGTACCGGAACTGATAACATTCGAGATTATGCAGGATTATACACAAAAGATCCTTTTTTTGGCTCTCTCTTTAGCTCTATGTCTCTTATCCCTAGGAGGTCTTCCTCCACTAGCAGGTTTTTTTGGAAAACTCCATTTATTCTGGTGTGGATGGCAGGCAGGCCTATATTTCTTGGTTTCAATAGGACTCCTTACGAGCGTTCTTTCTATCTACTATTATCTAAAAATAATCAAGTTATTAATGACTGGACGAAACCAAGAAATAACCCCTCACATGCGAAATTATAGAATATCCCCTTTAAGATCAAACAATTCCATCGAATTGAGTATGATTGTATGTGTGATAGCATCTACTATACTAGGAATATCAATGAACCCGATTATTGCGATTA
+
SGSPNSMSS@0.--<EFGGMJG@@;996677SNLSINPKJKMSMLSOLJHHGPIGIGGDDA@AAIKKPPSPSLISSLSMMLLJSJLOOMSINSJQSPNSLMIMSSSNSKSLIIOHJMJMQKMKKSKPLLKMOLSKSMKLIIKOSPLHKJGPMRMSOSRBH@ELHHDGF=NSPKKIOJSPSHPLKOLILLLKSJOKMSMSPLMIMSSSSLLGJGHFGDD.,,+++,743348==>ESQSKJHOLJFHGFJSKNQNLRSSKLQSHLJSKNRLSIMKNLMOKJNQJKOSNLLONKKMKSSPNRGHLOLQOO@//@LISSJJSSISMSIJIIFSSRSSLSLLILPSMRKMJKLFFFIHOIPJPLSLRSMSNPHG@?=:408;@CCHIJKSRNSSHCMQEFGFG::::LLKSMJSSKSKSMJMSKLPSSQLOOSSLKSOSJSLJILIQKPLMKLLKKPKINSMMSSJQOJSKLPSJSLHGF55555LLNNMMLIKLSJIQKJMRNMIPMLNSJOMPMNNKSQSLSSHKJLGHHKSSOLJJIJNSSNHSLJOINSIHIKRJB=?SMKKFIQHKHHLLSLLHIPJQJJHPNKJJLKLJSLJLOMNNSPNSSOSLJMLNQSMHIHQIJLKKLHJSOKGBMKIOISIMOSPNMQJJP
@2461_45CNXP_4
GGCAATGCAAGGGAAGCCATCGATAAAATAGTGAACATTGTAAATATTTTTTGGAATGGAGATAGCCATTCCACCCATTTCATCAAGATAAACAAGCCTAATTCTATCATAACTCGTTCCTGCCAAGAAAAAAAGTGCAGCGCCAATAAATCCATGAGAAATTATTTGTAAAATAGCTCCATTAGTAGGATCCGTTATAGAACTAATACCTATAATTATAAAACCCATATGAGATACAGAAGAATAGGCTATTCTCTTTTTTAAATTACGTTGACCGAGAGATGTTAAAGCTGCATAAATTATTTGGATTGTACCGACTACCAACAACCAAGGAGAAAACATAGAATGAGCGTGGGGTAATAATTCCATATTGATTCGAACCAACCCATAGGCTCCCATTTTTAATAAGATTCCAGCGAGAACCAGGTACTGTAATGTGCCTCACCGTGGGTGTCAGGTAACCAAGTATGTAAAGGTATAATCGGTAATTTGACGGCAAAAGCAATAAGAAATCCAATATAAAATAGTATTTCAAGTGTAACAGGATAGGATTTATTAGCTAAGAGTTCTAAATTTAATGTTGGTTCGTTCGAACCATATAAACTTATACCTAAAACTCCTATTAATAAAAAAATAGAACTTCCTGCCGTGTACAAAATAAATTTTGTAGCCGAATACAGACGTTTCTTTCCACCCCACATGGATAAAAGTAGATAAACGGGAATTAATTCTAATTCCCACATGATGAAAAAAAGTAGAAGATCCCGAGAAGAAAATAATCCTATTTGACCGCTGTACATTGCTAACATCAGGAAATCGAAAAATGGGAATCCCGAGTAACTGGAAAAGCCGCTAAAGTGGCTAAAGTAGTAATAAATCCCGTCAGTAAAATAGTTCCTATAGAAAGTCCATCTATTCCCATTCTCCAGTAAAAATCAAAAAAATCGATCCATTTATAATCTTCGGACAGTTGAATTAATGGATCGTCCATTTTAAAATTATAACAAAAAGCGTAGGTCGTTAGAAGAAGTTCTAAGATGCAAATGCATATAGTATACCATTTATTGACTTTATTTCCCCTATGCGGGAGAAATAACATTAATGAACCAGCAGATATTGGAAAAACAACAATTATTGTTAACCAAGGAAAATCATTCGTGGTAAAGACAAGATACACCAGGTCCAAAGAACGCGTACTCAAAAAAAATATATAAATAAAAAATTTTTAACTTTTTTGAGTACGAGTACTTGTCAATAAAAAAAATAAAATGTATTCCAAATTTATTCAAATGAGGTTTTCGGTAACGTATCAATAAGCTAGACCCATACTTCGAGTTGTTCGATCGTA
+
LJHIEKB@?@?ALSSGHJJHC?>>>>@?899999NKLOOIIMSNMKSHME@JHJILIKQMMJKG?DDBGFCCB>@@=?@:45EEJJLMKBFF@IKHLSILKSKNSHJDED:88867787@??RIJLCE87>ABCCKMLLNNMSQLNHKMOKPLLKGFFHLGKI8921011456<544400../-.1('''LNLGMIHIILHSJLMKIKOLOKKSPSSMHLKQHHPPKLMSQSSSIPMLSKMSSPSNSSPSKLSPLLMC=?>LLRSQMRSKLKIKSL=B<;MJSONRPOLSOSMNMJPSSMRKHDLILSSJJSMQNLRMKISKMKLPOLOLNSKIPSKKNSOSPMRMSQSSSNLIPPMIHIOMLKINMMJMSPHDDG>9999<EBD)((()MOIIG@4.2AIRJGHKGA8110,*)((&''(*&&'.156JSHSJQMHSKSOJC===QSPSKSQSSLSKLRSONKSSKMSLLLQIJKMLIEGI76666@???=>==AAAHQRSLQSNMJLSJQLMSILJLNMOKOOIGHHGIRJLSKGLQKPKFG97767;>DILLLKKPIGEIKSNSLMLLMMSMOGJILKLKKPQHHILMLJLKIKHMHHMHCBBBAKMGKCDEKHHKHJPJLNIIQJFCKJJFFFDDAABA@@@BCCKKSEJEFGJLILJKLLSMFA??@A99999999ILKSKPJME@C@AHKJGSLSCDDDDIHPLQJMMFILSSKMLJRSQMLHJDBACDGFFJEGIIDDC@@?9DLSLINIKGJSLKKJKBDGLNMOPNLLJNPLJLJKMLJFLSLKSLSKPKSNKSJMPSFG<<<<;<7;'&&&&*((')-/---.0-/226769=>?CMNKSLJGJFHLLLKSSR@?>>=;866;<<@C>?CCDFJSKNFHGJMKLSRJKKMJLNHFOMOLLKIJHAA@@AMGGLQSKIKJHFMJJJMHHCGHFSOHIKKJJIISNNHSOKHKIJFGEFH==</,.//156@77766+++++=CEDFSKKOQOSNIJJLLJSSKIRIHJHKJHIGKMQPLLRMKIKPOLJKKKSHMPNJKSIMJMSKMKIJJJSQSSKSNOOSMJGOOEGJH@HGJJEEFKRMLMM:9::>>:;G<<<<=DDEJJKJKSNOGORSLKMNLLJNKGMPONSJQLSSONPKIKKHE;::966779IISKMJNJGMJFGILRKKIHSLNISMHGKIFHFGFHIKJFFGISSRLKIKKFEIEFLNNSMLHNNQKLGGGHQNK<<<=AG9889:>>@2211145>D>@KSSOJJOONOJKKLKIKMLOJSKDHHJSKQLFIIFGJJFCBABDIKJHSJAAAAIHFD>>>DGHFL;:::::BCCHINOFEEEDBEC
@2462_45CNXP_4
AATCGCAATAATCGGGTTCATTGATATTCCTAGTATAGTAGATGCTATCACACATACAATCATACTCAATTCGATGGAATTGTTTGATCTTAAAGGGGATATTCTATAATTTCGCATGTGAGGGGTTATTTCTTGGTTTCGTCCAGTCATTAATAACTTGATTATTTTTAGATAATAGTAGATAGAAAGAACGCTCGTAAGGAGTCCTATTGAAACCAAGAAATATAGGCCTGCCTGCCATCCACACCAGAATAAATAGAGTTTTCCAAAAAAACCTGCTAGTGGAGGAAGACCTCCTAGGGATAGAGGACATAGAGCTAAAGAGAGAGCCAAAAAAGGATCTTTTGTGTATAATCCTGCATAATCTCGAATGTTATCAGTTCCGGTACGTAGACCAAATAATATAATGCAAGCAAAAGTTCCTAGATTCATGGCGATATAGAACAGCATATAAGTTATCATGCTCGCATATCCACCATTTGAGTCTCCAACAATTATTCCAATAATTACATATCCGATTTGACCTATGGACGAATATGCAAGCATACGTTTCATGCTTGTTTGAGTAATAGCAATGAGATTCCCGAATATCATGCTAAGAATAGCTAGGATTTCCAGAAGAAGATGCCATTCATTTGATAAGAAATAAAAAGGAATATCGAAAATTCGAGTGGCTAAAGCTGACGGACTACTCGAAGTAACAGAAAGAAAAGCAACGACTGGAGTGGGAGATCCTTCGTATACGTAGGAGTCCATTGATGAAAAGGGGCTAGGGAAAGCTTGAACCCAATTCCTACAGTGATGAATATAAGCGCAATTGAAATTCCTGGGGAGTTATACATTTGTGTATTGATAAGACCATTCACTATTTCTTGAAGCTCAATCTCTCCCCCGGATGAACCATATAGCCAAGAGAAACCATAAACCAGAATAGAAGAGCTTGCCCCACCCATGAGTAAATATTTCATAGTAGCCTCATTAGATCGTATATCTTTCTTGGTATATCCAGATAATAGGTAGGAGCATAAACTGAAACATTCTAGAGCTACAAAGATAGTTATTAAATCGTTAGCACCACATAAAAACATTCCTCCTAGAGTAGCTGTTAATATGAATAACAGAAACTCTGTTATAGCCATTTCTGTACATTCAATGTACTCTACGGATAGAGGAATACAGAGAGTTGAACATAGTAAAATAAGAAATTGAAAGATTTCGTTGAAATTGTTCGTTTGGAAATTTCCTGAAAAGCTAATCATAGGTTCTTCTCTCCATCGGAACAATAGGGCCGTTATGCTCATTACGAAACTTGTTGAAGAGATGAAATATAACCAAGGTATATCTTTTTGATCAGAGGTTAAATCGATCATCAGAAGAAGAATTAGGCCAAAAAGCTAGCATA
+
HKJJ97777BHEDCEGEEFCCCMMJLHHHFH<<<<>?>:9889:FFHIHFHEIGOOSSJKMLKIFHEGNLOMJHJSNLNSNFSMLIHIEI85566AJIMGFHKKINSMNJSNQOMKKNISPFFJNMJQSSSLSLDDDEFIIFFLOSHMSPLIOKMRSSNSGPLSIKOMSOLLSKLLIIIKGFFDDGMLLSSHLKIJGKEEMMOJSNNOKM?===>LPLIPOSMGNJPMNNSKIKSQNSSKILKHGPOI@@JJLLJLKSSMIG?>GDFEEMRJSRSJSNKDEDNQQLJOJICG??@BCDA@?9685433200+*)((),.//0<EGEDDDDDC@FQSSPSKQLSOSSKNJHJJNSLOMKNKOJISIJOIQOSKSSSNOFFFG@@A@ASLQLOSKLJKHQSKLSQSLMSPMB><<<;=>EISIFGE@>?>@//////9:??C????@JSHJJKHKPSKPSNLKLGGHMIGGHFIJIJIJPKJJHHJEGHGLIKIHHIIHIIFFGGGIISIJLHNKJHGEHGGJLHHKIFEECDA@?AADHIIJGGIJHHHGFHGLSIHEDEEGIMLLHEFEEFEEDDEGHDGEEDC?;;BBCGHIGGFFEGDFEDCCBABCDDGEGFE;85545BAA::;AIFJGGDDGEDDDEDGGHJFFFLJHEECBDDCABDDHNIJCB@@?>@;0//..,(&%$$$$%'&&%%&,.33320000.,-4?@@FGHGKMJNNLRLNQLJNIQSJJIPKHQEHJHIG((((7////?LCBB@AAA==BFIED>===>HNEFEH::BDJIKOJIMNLEC<<<==HEDEDFSHLLKKLJIMK?EDBDFBBGEDFMLGKIHHIPNQMNMSOSMMPSLSKD@AAHJJPSKLRJKLKGHG???SMLFDDCDSSMBA3347EJNJMLHLSSPKOJJMIOIPNNIJHQSKNKSSKSKSSKGSSSSOSHPSISSNMJNISCJGHHSGSLPOJMSKFJGFGHJSQRKSMMJOKISNSJFIHJKKMJSSMISIHQNLSIKLMMSSJHJHLNSMNJMNIPNOPMQSSLNLIIJMSSSJQJSIOKOKJLMNMSSOSIMQPKILISRMPNKJIMIJPSSSKRNLSSNJROJIKHNIJNLSSQSHMRROMSKQSJLMMRPSJLONNLJILMIKEISHLJIKLKMMIGHIFFGFH@==;9:9;====>BMGSLJJFIIMJINKKHMNJGSPHS99SFGIGIDGGGGLGIH:5-AABBKNKJOKG98666@=HKSSSLSNNPJRFPSJGIAA@@CF32222GHG?>==:<79:HFLHQEDEDFIJKKHKKJKNLEAAABACEPKKISKKJNQMKNKQLHGJHLLLKNJLJSGMHGEEFFEG<:KJABDBBSKIFFGFFGEEDEEDEJJJILSLGSHJIMIGECDBCEFIMKIJKGEJHG
@2463_45CNXP_4
CGTACGTATTTTTGGCCTAATTCTTCTTCTGGAAATCCTAGCTATTCTTAGCATGATATTCGGGAATCTCATTGCTATTACTCAAACAAGCATGAAACGTATGCTTGCATATTCGTCCATAGGTCAAATCGGATATGTAATTATTGGAATAATTGTTGGAGACTCAAATGGTGGATATGCGAGCATGATAACTTATATGCTGTTCTATATCGCCATGAATCTAGGAACTTTTGCTTGCATTATATTATTTGGTCTACGTACCGGAACTGATAACATTCGAGATTATGCAGGATTATACACAAAAGATCCTTTTTTGGCTCTCTCTTTAGCTCTATGTCTCTTATCCCTAGGAGGTCTTCCTCCACTAGCAGGTTTTTTTGGAAAACTCTATTTATTCTGGTGTGGATGGCAGGCAGGCCTATATTTCTTGGTTTCAATAGGACTCCTTACGAGCGTTCTTTCTATCTACTATTATCTAAAAATAATCAAGTTATTAATGACTGGACGAAACCAAGAAATAACCCCTCACATGCGAAATTATAGAATATCCCCTTTAAGATCAAACAATTCCATCGAATTGAGTATGATTGTATGTGTGATAGCATCTACTATACTAGGAATATCAATGAACCCGATTATTGCGATTA
+
;88897610//0115<DFGLSJLMPLILILJHKSSLSOJFGGIGIJGED?<<<GIHRKLOFDF<:;;;;?>>>>>PIGIIIPKIJJKILNPKQJLJKLHKLSNMSLLPPSE??66666@ADIOSNGEFFEIMRNSOLHHIPSMJLNIJLSMSISSJJNJSLSSNIIIMJLHIJMLHKILLGHFELKJSSJIHJIPLSSPSIMLMMSSLIJFCBCBCBAAB@K@DBCCAACBHHKLSSLKIJJSIHNMJOJNISNQKD>>>>?>>?IJKGD@?DLRSSKGJFHSLSLSSIJJKSKOKSOSNIJSMMQOIEIIRSSSMLSNMSMSHIJGAFILMIILLSKOSKKOSDLC9;<<JIHPOLSMSSLMKSLRSJMMOSJIISSSQSLSKMSMGHGHGROBCBCCSKNNLPOPSISLSSSPJPSKQKQOSSJKJLMLLLSSSIIJILLMSKJJJGKJKLJLNIFOMLPOSSMKLLNJJSHJSIKFHSMLPSSSMSLLNRSSSLLNOMLKKKJFIKHPLJSONNPSLSOPPKHSIJKSMMMPJNLSMKSISIFLJG?<7/<2-.44:555=@CFEEGGGMIGIG=<<<=HFFHHJSGHHEEISMGJLFJHJJIKIIMPNIFDEDFLSSSORNJLNJJGIGFHKHHJISJHJHKI
@2464_45CNXP_4
AATCGCAATAATCGGATCATTGATATTCCTAGTATAGTAGATGCTATCACACATACAATCATACTCAATTCGATGGAATTGTTTGATCTTAAAGGGGATATTCTATAATTTCGCATGTGAGGGGTTATTTCTTGGTTTCGTCCAGTCATTAATAACTTGATTATTTTTAGATAATAGTAGATAGAAAGAACGCTCGTAAGGAGTCCTATTGAAACCAAGAAATATAGGCCTGCCTGCCATCCACACCAGAATAAATAGAGTTTTCAAAAAAACCTGCTAGTGGAGGAAGACCTCCTAGGGATAAGAGACATAGAGCTAAAGAGAGAGCCAAAAAAGGATCTTTTGTGTATAATCCTGCATAATCTCGAATGTTATCAGTTCCGGTACGTAGACCAAATAATATAATGCAAGCAAAAGTTCCTAGATTCATGGCGATATAGAACAGCATATAAGTTATCATGCTCGCATATCCACCATTTGAGTCTCCAACAATTATTCCAATAATTACATATCCGATTTGACCTATGGACGAATATGCAAGCATACGTTTCATGCTTGTTTGAGTAATAGCAATGAGATTCCCGAATATCATGCTAAGAATAGCTAGGATTTCCAGAAGAAGAATTAGGCCAAAAACGATCGA
+
RJIKMG@@A@GI3(&%%%&(('*,,))*--ESSKSJPSLKIGMKKJSJMLJSKLQSSMSNSSRRK@>>==GLJQSOIJSOSSOICCCCC<5558=SQNMKOQPKLHIHKJLMLSSLOKKLNKKNMSMONS><4//050,,,,9DHJSSJLPPSOJMPPKOKKMMLOSOMSSSQLHGEEEHIIGGIKIHLNMKLSLGJGFJFCB====???BDLRROJKQSNSMJOMLJJBKGDDB87834765710011@HHSSRIJPPILFE?2)()5OJLJJLNKSJIHH:999:4;=966667000000DE@@9658830+++-<DFGKINKGIKKD>FFSSJSKKIILSNKJKFHHLSIJJJSSKJLSSSS////1IMLMJHHGFGMLLJQLSSKGHJHJHSMLRSMQOLJSJJE;;::::KMJSMNSLLJRKIHH@@@?:999854456EJKIMNNSOSSLPSPMNPMKSNJKJLMMLSNPISSNSKKOMSNSNSLJJNIGHHGSSOJOJCBA@ABFSJLIGFLNHNIOMKGKKPMLIIJNJJILINPIPHJIKILRLJKONLPNLMNIIHIF;:::::EEEEEEAC<55777751.,,2-,-4/))*:<<=>EHERIMIIJIJNQJIHJM@8889HFCKPIIGIGKI
@2465_45CNXP_4
ATGCTAGCAACAACTCGAAGTATGGGTCTAGCTTATTGATACGTTACCGAAAACCTCATTTGAATAAATTTGGAATACATTTTATTTTTTTTATTGACAAGTACTCGTACTCAAAAAAGTTAAAAATTTTTTATTTATATATTTTTTTTGAGTACGCGTTCTTTGGACCTGGTGTATCTTGTCTTTACCATGAATGATTTTCCTTGGTTAACAATAATTGTTGTTTTTCCAATATCTGCTGGTTCATTAATGTTATTTCTCCCGCATAGGGGAAATAAAGTCAATAAATGGTATACTATATGCATTTGCATCTTAGAACTTCTTCTAACGACCTACGCTTTTTGTTATAATTTTAAAATGGACGATCCATTAATTCAACTGTCCGAAGATTATAAATGGATCGATTTTTTTGATTTTTACTGGAGAATGGGAATAGATGGACTTTCTATAGGAACTATTTTACTGACGGGATTTATTACTACTTTAGCCACTTTAGCGGCTTTTCCAGTTACTCGGGATTCCCCAGATTTTTCATTTCCTGATGTTAGCAATGTACAGCGGTCAAATAGGATTATTTTCTTCTCGGGATCTTCTACTTTTTTTCATCATGTGGGAATTAGAATTAATTCCCGTTTATCTACTTTTATCCATGTGGGGTGGAAAGAAACGTCTGTATTCGGCTACAAAATTTATTTTGTACACGGCAGGAAGTTCTATTTTTTTATTAATAGGAGTTTTAGGTATAAGTTTATATGGTTCGAACGAACCAACATTAAATTTAGAACTCTTAGCTAATAAATCCTATCCTGTTACACTTGAAATACTATTTTATATTGGATTTCTTATTGCTTTTGCCGTCAAATTACCGATTATACCTTTACATACTTGGTTACCTGACACCCACGGTGAGGCACATTACAGTACCTGTATGCTTCTCGCTGGAATCTTATTAAAAATGGGAGCCTATGGGTTGGTTCGAATCAATATGGAATTATTACCCCACGCTCATTCTATGTTTTCTCCTTGGTTGTTGGTAGTCGGTACAATCCAAATAATTTATGCAGCTTTAACATCTCTCGGTCAACGTAATTTAAAAAAGAGAATAGCCTATTCTTCTGTATCTCATATGGGTTTTATAATTATAGGTATTAGTTCTATAACGGATCCTGGACTTAATGGAGCTATTTTACAAATAATTTCTCATGGATTTATTGGCGCTGCACTTTTTTTCTTGGCAGGAACGAGTTATGATAGAATTAGGCTTGTTTATCTTGATGAAATGGGTGGAATGGCTATCTCCATTCCAAAAATATTTACAATGTTCACTATTTTATCGATGGCTTCCCTTGCATTGCCA
+
IHHJPJKPHHLMLSJKSJKMRMKGHMNMSLSJOLJLHIIOLSJHLBHJHJLJKJLPKKSPMNSLJIIJJKSKNQSNNPIF?ALJMFDMSSSSSJMLJLQKJLHHSILSLIJLFILOSSMSJEIJSLRGKSSSNHDCCDCPLICFANMSSPIFFHCFI<:8/./1/1=?DHGGKNMPPSSKMSQKSLRMSQIMOKJHJSMKSMFJLJJSJSLNSISJFSOISKSLG9534RKMJIPLKSJKPSPSSOMSSJOISSKSSLSMJSQKLJN;::::OSOJDFDEGDCCB@<A2HCQHMMMHIHKIQMSSOJNMQJPOSPKSSMKKNSSLKRQLJRMJHSSOKNJOSOSPLINMJILKKJJKSRHSMI?>?>@ISLSMJOJKSJIOSLQNSHMJLRORPOPLQIPNMJHH@KSSSSMSHEMSSNJNJRKLNJNKKHLLORJJSHINKIHMOSKSKFISMNSNHMSSKKSNQFEDEEEKMOSMMMRIHFFGGMNOLKHNOGMIEDDCFISFC=;974*((((..26113,''''+8IJIFBFHFJSJIHIHORIGJILKSILHIIEDEB><<<:;;;;IHIJKROS4//0@@BAJIIJJGJNDIEOLSSMMJJJJNHNNMSSJRJLIGFGIGMMILGEFGGII;;:9;ENMISGKDEJILGEEDDEHGIIHJJFEECKJIJOJKLLKQSSMSJJSSOKMISKJSKMSNNNL@A@BCCQOKLPJRSSSSSSKSNQKNKJLHDEDCBBCDHILLNKSOLSMKRONKSNSQIIHKPMLSSPLNKSLMSPLMSNJNLSISOPSKPNMMNRNNLPSQOSPKSMSNKPKPSNNOKJJKNKSNRMMOPPKOKRSNPKKBBAABSSSLOLLIOSSMOLSLSRMSSSJLMEILI9:NOJPQJSHKLMSRKSSMKSNSKOSMJSMHNSSSQLSMNPMJOOKOSMQOORLQSSMNPOOOSSPSSONSQMKIPOSLKOSQLHMNJLSPKSOSSSLNQIQJPHSSMNNSMSQNKSRSJJHLILSQMISMNINHLSLKSMSRNQSPSSPLPNONSJMMOSJOKMMMJSQKMPNOKSNKSONIMPIMSSPNSLOOMQSNOSSOSNSMSKNJNSLSSOSPMMMILNPKSKSNQMQSMSSQJSSLRMSSSSSSSSNOSRSSMLSMKSNKMLOOKSSSMSKJJJLLSNHOSSSJLOSSMPSKPMSSMOJPKPMJJLLSOIPJMSKOSOLJSMJLNSSLNMSQSOOKMSLKFSSSMLMGHPECEHGGFFJJNSSONPQE?AKLPPKSNSHKLLOSMSSNPJJIKMHIHMIILKNLHNKJJSLSLMGIMLLLMKSQLLKINJJJHGHGLIHISJIQLMJJJHGIGHHPKIKKKIKJKSGJSKJ
@2466_45CNXP_4
CGTTTTTGGCCTAATTCTTCTTCTGATGATCGATTTAACCTCTGATCAAAAAGATATACCTTGGTTATATTTCATCTCTTCAACAAGTTTCGTAATGAGCATAACGGCCCTATTGTTCCGATGGAGAGAAGAACCTATGATTAGCTTTTCAGGAAATTTCCAAACGAACAATTTCAACGAAATCTTTCAATTTCTTATTTTACTATGTTCAACTCTCTGTATTCCTCTATCCGTAGAGTACATTGAATGTACAGAAATGGCTATAACAGAGTTTCTGTTATTCATATTAACAGCTACTCTAGGAGGAATGTTTTTATGTGGTGCTAACGATTTAATAACTATCTTTGTAGCTCTAGAATGTTTCAGTTTATGCTCCTACCTATTATCTGGATATACCAAGAAAGATATACGATCTAATGAGGCTACTATGAAATATTTACTCATGGGTGGGGCAAGCTCTTCTATTCTGGTTTATGGTTTCTCTTGGCTCTGGTTCATCCGGGGGAGAGATTGAGCTTCAAGAAATAGTGAATGGTCTTATCAATACACAAATGTATAACTCCCCAGGAATTTCAATTGCGCTTATATTCATCACTGTAGGAATTGGGTTCAAGCTTTCCCTAGCCCCTTTTCATCAATGGACTCCTGACGTATACGAAGGATCTCCCACTCCAGTCGTTGCTTTTCTTTCTGTTACTTCGAAAGTAGCTGCTTTAGCTTTAGCCACTCGAATTTTCGATATTCCTTTTTATTTCTTATCAAATGAATGGCATCTTCTTCTGGAAATCCTAGCTATTCTTAGCATGATATTCGGGAATCTCATTGCTATTACTCAAACAAGCATGAAACGTATGCTTGCATATTCGTCCATAGGTCAAATCGGATATGTAATTATTGGAATAATTGTTGGAGACTCAAATGGTGGATATGCGAGCATGATAACTTATATGCTGTTCTATATCGCCATGAATCTAGGAACTTTTGCTTGCATTATATTATTTGGTCTACGTACCGGAACTGATAACATTCGAGATTATGCAGGATTATACACAAAAGATCCTTTTTTGGCTCTCTCTTTAGCTCTATGTCTCTTATCCCTAGGAGGTCTTCCTCCACTAGCAGGTTTTTTTGGAAAACTCTATTTATTCTGGTGTGGATGGCAGGCAGGCCTATATTTCTTGGTTTCAATAGGACCCGAGCGTTCTTTCTATCTACTATTATCTAAAAATAATCAAGTTATTAATGACTGGACGAAACCAAGAAATAACCCCTCACATGCGAAATTATAGAATATCCCCTTTAAGATCAAACAATTCCATCGAATTGAGTATGATTGTATGTGTGATAGCATCTACTATACTAGGAATATCAATGAACCCGATTATTGCGATTA
+
GEFJJJPMKIGHKJHLKMSLJMLLKKIQOHLEFIHIJIMISJNIJJI==<<FJIIIIHLJIJLLHIIJKSMMNSSHIIHKJHINHFKG@D4333391/,*++,7;=ACCEFEFHHHKJJJIKHJJLOJLKJLMPKIMHIJGKIIQGIGIFHIGHMHHKLJKDFHHEEEEHIQKMJJRGGFHHJJIKKLMQMPNKKPMLMSSKKKIIFHGHJIIHHJMPIPJJGJLPIRKILGFFGFIIKFGGGFGJINIIGEFJGHJSJISRJIGHFFGHGGJJKQLIKJMOLJQJHLJEKGFGEFEAFHFIGGDABA?:>><?SLSKJJJGJIGGDCBBCCFGJKFFFGGIJGNLLKKIJIJLJJHFFHJIJOLLLKKIJKNNMLJKHLPLSRNKNHHJJJJSLSLIKJSNNKNNLJJHDEEDFEEFJIHFFFFGEFFGHFJHJKIMKJKHFECFHJMMMHMLJKKIMJRLIIMJJLKKQJKHSIGJHMKQJGIDBBA21000@@@AA?=<<>GFFHGJJKEHFEHKIGIJJJIIGFFDDEEEEEFFEGIIJGFFFGHFFJJMIHFHHFIGHEC>FFHIPPSGKKIMLKFHFGGFHHGGFGGFEDEDDDDDDHG<DCEEFFJFGHONFKJ??IIJEDFEHB=HJGHHEHFGEEFEEFGCBAAABACCDFEJLJOJMGDHHIIHHECAAABEHIGSJSFSKSJSKHGHIGFFGIGKGHIGICSDSNRSJDPJOKNMORG77777K>8AAAESPNGFGISLNNLMNSOQILHHIKIJNMOJKKSKNPONSRKORJKNSMNSHNMKLLSLOJKIMJSMMQSSOOLKKKKSMSNKSSJLSMIRMJSMKMJMJKKJKSJLSSLKMIHJSOSKNKQPJNJLSNLSPJSLKIJKIGHJHLLMMPKJLPKMSNLOKSJJIPJPOKKQPMMSFIHKJSLJJJHMIIGIGGIIJNPSLMLLKNLPPLSKSJIMMLSLSMMHKIFGGGILR=>789:::;IKSLMJOJSGSKHLJSNNLMJQOLOHIJIHHIFGHFFGKLMIJJJJIJJHHHGILJLIIOJKKSSKHMIKMGISKNLONDDEJISSJIQNGKKQIEA9*<ELEKKMPMJJMSSMSNNIG@BBHLISKRNNNSOLLSJLKJKMDCAD@LMSJNOPLNMKMNLLOKKIMFEFGFLLLIHHGIKKONMJNJKMJKLLEFE>?LHHNLLI655221,'&&&&&;<JLHLJSLROPPOMNIQSMOSOIIJMMOKMIKRLONSJMSSLKJHJJJMOJJFHLJKQINSLMLHNSLRLOOLQOKKJNLJMNKRLSNPNKNLJKSFKIIODIKRLLLLOQKSKPMRQLJKKLLSSLKKJILKQSNKNJPIQKKKIROQLMKIKSMLSPOSPLEKLSLSRPNRLLSKKLNKLLMLKMNOISJI
@2467_45CNXP_4
AATCGCAATAATCGGGTTCATTGATATTCCTAGTATAGTAGATGCTATCACACATACAATAGTTCTCGAATTCGATGGAATTGTTTGATCTTAAAGGGGATATTCTATAATTTCGCATGTGAGGGGTTATTTCTTGGTTTCGTCCAGTCATTAATAACTTGATTATTTTTAGATAATAGTAGATAGAAAGAACGCTCAGTAAGGAGTCCTATTGAAACCAAGAAATATAGGCCTGCCTGCCATCCACACCAAGAAATAAATAGAGTTTTCCAAAAAAACCTGCTAGTGGAGGAAGACCTCCTAGGGATAAGAGACATAGAGCTAAAGAGAGAGCCAAAAAAGGATCTTTTGTGTATAATCCTGCATAATCTCGAATGTTATCAGTTCCGGTACGTAGACCAAATAATATAATGCAAGCAAAAGTTCCTAGATTCATGGCGATATAGAACAGCATATAAGTTATCATGCTCGCATATCCACCATTTGAGTCTCCAACAATTATTCCAATAATTACATATCCGATTTGACCTATGGACGAATATGCAAGCATACGTTTCATGCTTGTTTGAGTAATAGCAATGAGATTCCCGAATATCATGCTAAGAATAGCTAGGATTTCCAGAAGAAGAATTAGGCCAAAAAGCTAGCATAGGTGC
+
GFGHHGIHJ;;;:;CBBKPKNMJPSNLJLHOLIPKJFFEEFMKMHLKSMJMJPGH@>999+**)*++*))))77778<?CHLHIFSF?B=<0,,,ALHIPRKMJMQPJOPJJMJSJKKMPOISNSLKNNSOMGIC;;;;;<:::=JEDEEJMKSLSSSKSSKLSNSSRSSPSMSLSKJLSLOMKJHMJLKQLICCC20**+,HLHSLSSHKSOISOJPIISNSLLKQSLHMSSLOSJNSKOFHLJLPHF=3,)((*'*68:BACBCCEJKC77HJESSJQKLNSMJSNOSJMRSKJRHF555CGHMSSPSJHMSIMSLLFJJK9662/-,))*))((),FHLDILJLLSSQLKSMNNSMMOMSOLSMMSRLORSSOLSSPL@>>>>LMJSSLIIPJMLKLLKSKOMKOONQJJIGLOLKHRNSSSLSPGGDGGGNJKOJKPHIIQMLNOKRSJSOSPKSLSNQPNSKSJLRNKOMSRQNSOLSSOPLKKNSNMJKHSSPHIFHGFJJMMJRNIHJLHILSKOJPSQNJRKJMILLSHHFJKLISKGSJPKMGMKJLJQSNOSSONSSNKMOKPKJJGMISNSGHLGBDH@DFJJPJLKIDDCDCLMJHIJGGGHLLSSIRKIPJIMOOGJIIJJGGIFIHQLNOJABACIFEEGDE
@2468_45CNXP_4
AATCGCAATAATCGGGTTCATTGATATTCCTAGTATAGTAGATGCTATCACACATACAATCATACTCAATTCGATGGAATTGTTTGATCTTAAAGGGGATATTCTATAATTTCGCATGTGAGGGGTTATTTCTTGGTTTCGTCCAGTCATTAATAACTTGATTATTTTTAGATAATAGTAGATAGAAAGAACGCTCGTAAGGAGTCCTATTGAAACCAAGAAATATAGGCCTGCCTGCCATCCACACCAGAATAAATAGAGTTTTCCAAAAAAACCTGCTAGTGGAGGAAGACCTCCTAGGGATAAGAGACATAGAGCTAAAGAGAGAGCCAAAAAAGGATCTTTTGTGTATAATCCTGCATAATCTCGAATGTTATCAGTTCCGGTACGTAGACCAAATAATATAATGCAAGCAAAAGTTCCTAGATTCATGGCGATATAGAACAGCATATAAGTTATCATGCTCGCATATCCACCATTTGAGTCTCCAACAATTATTCCAATAATTACATATCCGATTTGACCTATGGACGAATATGCAAGCATATGTTTCATGCTTGTTTGAGTAATAGCAATGAGATTGCCGAATATCATGCTAAGAATAGCTAGGATTTCCGAGAAGAAGAATTAGGCCAAAAAGCTAGCA
+
JKHGDFBCCHJSIIMKLKPSSSOLMKMRNSNKKQOLQPSSLISLMLSS????FFNHLOLSOJMMKJECCCDJIOJFJGGNSCQSNIMNDKC;:;<CNMNHHHLHFEEGKKISONOKJSSKSMJSOPPSKLNLMC9999<<989KNLSMLOJSSSSLLMRMOJSLSKPOOQSMOMKSNPOLIKSA>FPSSQMNNNPKOLSMSJMOSLLIGGGEGLSPMKIMLRSLMSFHFEFSSKJNMHIDBBCEMPNIEFHJLKKNNRJJFGDCJB@2/./NIIIHJKMISSMQJLSRSJINSMSLOSFIJLOJHB:==OHLQKMHIKNKGGKLSOLILOLSMPESPSPJMJMPSSNPLJKNMSOSMJNSMLQQIMKQIKJSSKSMSESFGKISGISIJJF:77:?@CKKPSSLLKSPJPLLKLIGLMSSKSSSLLMSMLLQSLMPHMLLNLQNLQKLIIMRPMKSJMSLMHKLM???@GGIKKNNHMJIJLSOKOSIICCH???>44445=BBCSKJQNJHKLLHLJHGLGNIMNKPDEEEEFFFJMIIGJHONJPKKISKIHGIIINJJNIBCDDCED333...++,))*'''))*++00009784))))((*/1--.36666:0.../<DHIFGCCDDCLGGE;FGFBB20-)
@2469_45CNXP_4
CGTACGTATTTTTGGCCTAATTCTTCTTCTGATGATCGATTTAACCTCTGATCAAAAAGATATACCTTGGTTATATTTCATCTCTTCAACAAGTTTCGTAATGAGCATAACGGCCCTATTGTTCCGATGGAGAGAAGAACCTATGATTAGCTTTTCAGGAAATTTCCAAACGAACAATTTCAACGAAATCTTTCAATTTCTTATTTTACTATGTTCAACTCTCTGTATTCCTCTATCCGTAGAGTACATTGAATGTACAGAAATGGCTATAACAGAGTTTCTGTTATTCATATTAACAGCTACTCTAGGAGGAATGTTTTTATGTGGTGCTAACGATTTAATAACTATCTTTGTAGCTCTAGAATGTTTCAGTTTATGCTCCTACCTATTATCTGGATATACCAAGAAAGATATACAATCTAATGAGGCTACTATGAAATATTTACTCATGGGTGGGGCAAGCTCTTCTATTCTGGTTTATGGTTTCTCTTGGCTATATGGTTCATCCGGGGGAGAGATTGAGCTTCAAGAAATAGTGAATGGTCTTATCAATACACAAATGTATAACTCCCCAGGAATTTCAATTGCGCTTATATTCATTACTGTAGGAATTGGGTTCAAGCTTTCCCTAGCCCCTTTTCATCAATGGACTCCTGACGTATACGAAGGTCTCCCACTCCAGTCGTTGCTTTTCTTTCTGTTACTTCGAAAGTAGCTGCTTTAGCTTTAGCCACTCGAATTTTCGATATTCCTTTTTATTTCTTATCAAATGAATGGCATCTTCTTCTGGAAATCCTAGCTATTCTTAGCATGATATTCGGGAATCTCATTGCTATTACTCAAACAAGCATGAAACGTATGCTTGCATATTCGTCCATAGGTCAAATCGGATATGTAATTATTGGAATAATTGTTGGAGACTCAAATGGTGGATATGCGAGCATGATAACTTATATGCTGTTCTATATCGCCATGAATCTAGGAACTTTTGCTTGCATTATATTATTTGGTCTACGTACCGGAACTGATAACATTCGAGATTATGCAGGATTATACACAAAAGATCCTTTTTTGGCTCTCTCTTTAGCTCTATGTCTCTTATCCCTAGGAGGTCTTCCTCCACTAGCAGGTTTTTTTGGAAAACTCTATTTATTCTGGTGTGGATGGCAGGCAGGCCTATATTTCTTGGTTTCAATAGGACTCCTTACGAGCGTTCTTTCTATCTACTATTATCTAAAAATAATCAAGTTATTAATGACTGGACGAAACCAAGAAATAACCCCTCACATGCGAAATTATAGAATATCCCCTTTAAGATCAAACAATTCCATCGAATTGAGTATGATTGTATGTGTGATAGCATCTACTATACTAGGAATATCAATGAACCCGATTATTGCGATTA
+
HHMJIJG@?GEB?====DHMGMKHMJGMHISHPJSPJLGIIIKKSLKNLOKJHJHGILSLOSKLOQNOMSPPLPOLSOILSJSSSSSMSPLMLJHSSSSMQJKMLPHGGQNJKLSGFCDCGEFGH@@DBDIGGLJINSSPOSMSJNSKIMQ;9:B?BCCDSLIPSMSFGIGLKJQJHHIKSLMEEDEFSSNAJB;;;GSMPJOISLQKJKILOKHSSRQIKSSNNNSRLNMJJJMKHMSSHMRIGGJKFLHIIHJRNJIKJJJLHSFKJNGGG=31143+*,35;;<?544+))&&',5777665569;GQSKLJOLMJOSSNSSMPNJKHGFELAIJSISLKNJSKSLSKLOKLLKQNLNJOOINSLNSSRSSSSSLPLRJNKHKJSLSMNLSOKSKLMNNRGDCNJLNKPMSA<****+55:HIKIJJKLSMJQSOJQMQSSLHFGHNJLJSMSKNNLSSSMKOKMSSPSKQMMNSLPSKLHSSOOMKKNKKNSHKKLIKKKISFA;=?GGGB<:8884555FFDEHMNQIQJKHCEGEEKSLJQLRMILLIOLLMSNPOKMOKPMSLSSHCMJMNLOSJSKIKOSILIIEFQSIKJOLILLLJONHKKLKPJLMOMNOKQGSM3JKBBMIHL97@;/)5559@FIGKNIIPJJLJHHIHKLIKKKSJKNLJMSLNLPMNLIJIHILJMJSNKNKJJOKOKJSHIJHISNPIINKOMSJSNKPISR222222FEFHIHHMIF556HNSMSMPPSOISLSLLLNSINIJLNHRSHMPLJKINPNSCBBBCMLSLSSOKSKPKSGMODCMISSOSSSSOKKOMNRQSHKFHHLNOSMMMMHKLJJKKIIJSNSMSKSSJSIQQLNIGFJGMKSLSJSRHIORJHJJMHJJHOILPSLSJSOKSRMOSMKKMSMSNJKNPMSKFFLJIOSSNMILOJLPIPRSKIPSMNROJMLOKNSSIJLK444<644;;CGGBHJSJI=A@A;;EHKSJRLPKPSORJKJMLKSOJNMSKQJNQIJPSPSLPMSLQSNJKSSSPNRJKSJJSSRJHJINNSMMJMHEEISMMKMIEB10000JKLKN==>>=2222JGPIMSJSKKLSNSDSC7DDCFKIJMOLSNSNOMMMSSKMHFEFIIEJEDDCDDEEGDFE@@@?@FFFECDEHNNKJJPJJKPQJJSISOJKOJSNIISOHIMKKSSKKKJGGHKHCB67=EGEHLLB?GI7EGIGGIKKOPSPHLKJGIMNSKSSKSSSJPJSJIJKCGELFGHI88888FHDJMJSRLPJSRHLEDCKJHICDCFINOMEFCFMJMSSO>EGB7>GINFEHGIMHKKILILJLOMHJNNGJGHHMSKMQLMPPLQJRNPKSKNMNMMLKHC:999:HLKSSSMSQMKLPRSJQSLLSSSSPKSML
@2470_45CNXP_4
GGCAATGCAAGGGAAGCCATCGATAAAATAGTGAACATTGTAAATATTTTTGGAATGGAGATAGCCATTCCACCCATTTCATCAAGATAAACAAGCCTAATTCTATCATAACTCGTTCCTGCCAAGAAAAAAAGTGCAGCGCCAATAAATCCATGAGAAATTATTTGTAAAATAGCTCCATTAAGTCCAGGATCCGTTATAGAACTAATACCTATAATTATAAAACCCATATGAGATACAGAAGAATAGGCTATTCTCTTTTTTAAATTACGTTGACCGAGAGATGTTAAAGCTGCATAAATTATTTGGATTGTACCGACTACCAACAACCAAGGAGAAAACATAGAATGAGCGTGGGGTAATAATTCCATATTGATTCGAACCAACCCATAGGCTCCCATTTTTAATAAGATTCCAGCGAGAAGCATACAGGTACTGTAATGTGCCTCACCGTGGGTGTCAGGTAACCAAGTATGTAAAGGTATAATCGGTAATTTGACGGCAAAAGCAATAAGAAATCCAATATAAAATAGTATTTCAAGTGTAACAGGATAGGATTTATTAGCTAAGAGTTCTAAATTTAATGTTGGTTCGTTCGAACCATATAAACTTATACCTAAAACTCCTATTAATAAAAAAATAGAACTTCCTGCCGTGTACAAAATAAATTTTGTAGCCGAATACAGACGTTTCTTTCCACCCCACATGGATAAAAGTAGATAAACGGGAATTAATTCTAATTCCCACATGATGAAAAAAAGTAGAAGATCCCGAGAAGAAAATAATCCTATTTGACCGCTGTACATTGCTAACATCAGGAAATGAAAAAATCGGGAATCCCGAGTAACTGGAAAAGCCGCTAAAGTGGCTAAAGTAGTAATAAATCCCGTCAGTAAAATAGTTCCTATAGAAAGTCCATCTATTCCCATTCTCCAGTAAAAATCAAAAAAATCGATCCATTTATAATCTTCGGACAGTTGAATTAATGGATCGTCCATTTTAAAATTATAACAAAAAGCGTAGGTCGTTAGAAGAAGTTCTAAGATGCAAATGCATATAGTATACCATTTATTGACTTTATTTCCCCTATGCGGGAGAAATAACATTAATGAACCAGCAGATATTGGAAAAACAACAATTATTGTTAACCAAGGAAAATCATTCATGGTAAAGACAAGATACACCAGGTCCAAAGAACGCGTACTCAAAAAAAATATATAAATAAAAAATTTTTAACTTTTTTGAGTACGAGTACTTGTCAATAAAAAAAATAAAATGTATTCCAAATTTATTCAAATGAGGTTTTCGGTAACGTATCAATAAGCTAGACCCATACTTCGAGTTGTTGCTAGCATA
+
LOPLKSHSOINSLOSKLSOSKSSLKSSRLOQSOONKJLOSSMSMNQLLMOSKNISSKJLOSRSOLQIIIFCDCEPJFJKESJFKSMSSJNNLQSMLSNMSMSKRSSISSSKLNPJPOQNOSSLHOJSINRSSSNLOLNPSIINSMLMROLROOSNQSKSMPQFSPOPJKMKNSEFIGEEABESJIFLSCCRSSNSPLIJGGHINSSLSSSQSSQMSLMSJLJLSQRMJMNSKMQSQSSLPOSSRPSJNSSSSIKJLIKHECECGHRNLKOLKQSMMPNSSOOMLSKSPPLMPSLNLSSMSRKKSSKKHKJNONSLLMPJKNRKMNLSMMQSONQSKKKIJSSPLJKSOSKJSSNKJISQJJMSQKSSOSSSJGEEDFMFEGFEHJEQMSLMLPNLSIMMIHCHIGDFEJNKMKKLLSKMMOSMNLKQJOJSOQKKJJLLNLSSRIHPSLSONSJKSNPMLMLSNSLRSNSPRIMQKIKKILLMKLLOSJSPRKMSJOLLKLLLJSQLSSMQSNMKSRSSSPMJMMIOOKNOLILGIGIKHNJGIIGHJHJEFGGIJIKIMKSSMMKSLKJIJHRQSKNOSMSIJSKRKLMLJJGHJLHGGHGOSSFEF=57EEEGJFJIIHKPHJKJGJJIJGHHIKSNJPGGGSIHGEDCDDDABAABDDECFGFIKJKKNOKJHSMMJOJHGEDDKPSSRRSS30?00IJIIJIJGKPGHJKRRRJLJMKLNSHLLLLJSOLKNKKGGHHNNSROLGKHN<999:LSSRSFJHJRNIINC8HJSSNMQSSMLPLKNKKMJSJKIJIJHLSLJKNLSMNPSOSSJINJSIJKHFGIJKIJGLSJKPHPJQLIOOKOPLHIMQKOSIMLKSQHRKNIOIOJQANSSOKSRLJSRJNKSJJJIMLLLJQOMNKPLKSNKHGHHLNKJKNLGGFEJKGKHMSKRSKKMSGMOOSSQFHHISSKMLMIJKMSOPMMSKNINJLKOLKSKSLNIJSJMQLSKOJSSNSQLKGMHGCGIKQNOQILNKJLKSRIQIHGIJJIINJSOLOSNKSQOKLSMSMMQHLIJLLHMQSKPSNSONPNJLK?SSSSMSSIFKKFEMSKGMSJJKMMNNLMMMSKSJKNNRLSQJIKQSKMKJLISJMFIMMMSSLNKMLMKLHMQSKSSSMNSKPSMSOSNJRRLJLHISLOJPJLJFGFFGFFSMMOMPIOIFOMIINKGFEIGGSJHINMSSSKFFGEGGHFEISLMKOFQMJPKHLPKSSS44444E=;;;89:==?721113=8:>IMKBE?JMLLIHLHKIFLHLMJKFFFFGFLFEDCDNJSIIHGGPHGIGHHFKHGKFFFDDEDGKLLIFIGFGDFHILLKJLIGLHFF
@2471_45CNXP_4
TTGAGTAATAGCAATGAGATTCCCGAATATCATGCTAAGAATAGCTAGGATTTCCAGAAGAAGAATTAGGCCAAAAAGCTAGCATA
+
DF.<KQLSJKOJKOOKKSLSKCEJ9NLKOSJIOJIJGGIFHGGJHJGKIKOOSJOJHLKJLKKMLOHKJEKIFIILSPKSMMKJHI
@2472_45CNXP_4
GGCAATGCAAGGGAAGCCATCGATAAAATAGTGAACATTGTAAATATTTTTGGAATGGAGATAGCCATTCCACCCATTTCATCAAGATAAACAAGCCTAATTCTATCATAACTCGTTCCTGCCAAGAAAAAAAGTGCAGCGCCAATAAATCCATGAGAAATTATTTGTAAAATAGCTCCATTAAGTCCAGGATCCGTTATAGAACTAATACCTATAATTATAAAACCCATATGAGATACAGAAGAATAGGCTATTCTCTTTTTTAAATTACGTTGACCGAGAGATGTTAAAGCTGCATAAATTATTTGGATTGTACCGACTACCAACAACCAAGGAGAAAACATAGAATGAGCGTGGGGTAATAATTCCATATTGATTCGAACCAACCCATAGGCTCCCATTTTTAATAAGATTCCAGCGAGAAGCATACAGGTACTGTAATGTGCCTCACCGTGGGTGTCAGGTAACCAAGTATGTAAAGGTATAATCGGTAATTTGACGGCAAAAGCAATAAGAAATCCAATATAAAATAGTATTTCAAGTGTAACAGGATAGGATTTATTAGCTAAGAGTTCTAAATTTAATGTTGGTTGGTTCGAACCATATAAACTTATACCTAAAACTCCTATTAATAAAAAAATAGAACTTCCTGCCGTGTACAAAATAAATTTTGTAGCCGAATACAGACGTTTCTTTCCACCCCACATGGATAAAAGTAGATAAACGGGAATTAATTCTAATTCCCACATGATGAAAAAAAGTAGAAGATCCCGAGAAGAAAATAATCCTATTTGACCGCTGTACATTGCTAACATCAGGAAATGAAAAAATCGGGAATCCCGAGTAACTGGAAAAGCCGCTAAAGTGGCTAAAGTAGTAATAAATCCCGTCAGTAAAATAGTTCCTATAGAAAGTCCATCTATTCCCATTCTCCAGTAAAAATCAAAAAAATCGATCCATTTATAATCTTCGGACAGTTGAATTAATGGATCGTCCATTTTAAAATTATAACAAAAAGCGTAGGTCGTTAGAAGAAGTTCTAAGATGCAAATGCATATAGTATACCATTTATTGACTTTATTTCCCCTATGCGGGAGAAATAACATTAATGAACCAGCAGATATTGGAAAAACAACAATTATTGTTAACCAAGGAAAATCATTCATGGTAAAGACAAGATACACCAGGTCCAAAGAACGCGTACTCAAAAAAAATATATAAATAAAAAATTTTTAACTTTTTTGAGTACGAGTACTTGTCAATAAAAATAAAATGTATTCCAAATTTATTCAAATGAGGTTTTCGGTAACGTATCAATAAGCTAGACCCATACTTCGAGTTGTTGCTAGCATA
+
OQNJSSKNOKNMSKSSIQMSNLQNKISNONROLJMSMSSISMSSKMKSLSKBAAADNSSSMIJLLKMSSLSQKOSMSMSKSSHSSSOSKRRMNQNSOSHKSJMSSSLMQQIOSNKJLNSSMRSOLLSBCCSIJMJLMPKLSQMMKSKSSSPKSMNIKNRMSSQJSLMOMQKQMRRSQPLOSSSPSSPSISKLMNPRSIGFFGJMSSOJSPSRSLPNSSNSLKQLOSNNQSORPMMLSPSNDEEBAJSSSSJKRIMMNMFD>DCSOLOOSPSIKF>><:5455>FQMMOLMLNLLMLNPRSONIOJPSONSMMNLSNSLNKJKSSKSLOSMMHAANF>ABILHJGDDEQSFFFFGSQNKKEIISKMSHKNILJMJKJJMPLNMMPJNJIHIMFKNNPFGLIGDMSSMSSHHGHHIA@>>>JJMLJLLMKKNJNLHISSMJMSIKPILMKNLSLKMJJLLKKNJINSSMSPKJIKIJIIMLKIJHFGFGLFFFFEGMHSLSIEEFHHSQSKGIKIKJHKMMIHGFGJGGJHKMJGFFDEFJILIHJLGGIGDDCCCDDDCDEGIMDEDD7645<>86::<DNIJIGGG@@???=''&&'**227GFEDDEEIKIIILOJJIMOOQSSQJSJSKOSJJOJSSLMQFGSJHOMJNLJLIOHHLSINOIIHKOQMKPOPJIORKSOJLKMJKPISMSHIGHEGJSMLSLSNKKFGFFIIJLSIGIJJSNJQSKKRKSQIPLMILJKLMLPKHKJJIE77789JIIHECEHHJEBBB@311129HLJMOKJOLMQNHKJNSIJMJPLKJJJILKISKQQJS>===>EFJGGHHOJSSOJIKKOSSSQQNIIHFIFKMNSNMJJJLHMLMSMKIKOKMKIHHIHGFFG>8766665;BA??@AAJKJJIFISSIIKSJMHORJLHGMSJIHKSKMNKSMLKPNLIJGHIKFCBEGSSLNKIIMLSJSMSLPPKIKSMOLQKKIJKIJLKISLHRINJKKLIKLFGESGEEDGLNKGLMNGIJNSQNJSJHLRJSSLOIMMLMKMSLNSMLPKKHKSSIINSKLJKKNMKIIOHMKLJMROQKNLQLFFAGBGJGE33ABEJKHKIFEDABB11100055678BCCEEDGGIRKJGNMSKKNHMJLLJBBB@?><<=@7776688683000245EIMKHFHHJHHGGHHJKJOKIINNSINSKJIKFFGHFIIHADDENSSQPHHIFIJMIFIIKJJIHSSSKGGEFHMMPKIJHHJ:9:::?@>89CC@>=+)DJHABBJJLIOGHGHHIFHJJJJJGFEFDHDFEEFNSNAAAACFFJEEIHEFHGGGFIGGEDEEEGNILDCCBBHIIMKLKIJMBA@
@2473_45CNXP_4
TAATCGCAATAATCGGGTTCATCACCACAGCAGAAGAAGAATTAGGCCAAAAATACGTAAGGTGCTGTTCTGATTCAAAGGTAACG
+
*''(17???@CDDDDBCCD=<99,,,,-6658611)'('''''****3<DBDFDC@?===<<<;;;;;><<///1---,,--'%%$
@2474_45CNXP_4
ATGCTAGCTTTTTGGCCTAATTCTTCTTCTGATGATCGATTCAACCTCTGATCAAAAAGATATACCTTGGTTATATTTCATCTCTTCAACAAGTTTCGTAATGAGCATAACGGCCCTATTGTTCCGATGGAGAGAAGAACCTATGATTAGCTTTTCAGGAAATTTCCAAACGAACAATTTCAACGAAATCTTTCAATTTCTTATTTTACTATGTTCAACTCTCTGTATTCCTCTATCCGTAGAGTACATTGAATGTACAGAAATGGCTATAACAGAGTTTCTGTTATTCATCTAACAGCTACTCTAGGAGGAATGTTTTTATGTGGTGCTAACGATTTAATAACTATCTTTGTAGCTCCAGAATGTTTCAGTTTATGCTCCTACCTATTATCTGGATATACCAAGAAAGATATACGATCTTAAATGAGGCTACTATGAAATATTTACTCATGGGTGGGGCAAGCTCTTATTCTCTGGTTCATGGTTTCTCTTGGCTATATCGTACATGCAGAGCCATTGAGCTTCAAGAAATAGTGAATGGTCTTATCAATACACAAATGTATAACTCCCCAGGAATTTCAATTGCGCTTATATTCATCACTGTAGGAATTGGGTTCAAGCTTTCCCTAGCCCCTTCTCATCAATGGACTCCTGACGTATACGAAGGAGTGCGGTTGGTTTGAGAAATTCCTACCTCTCTATCTATCTCTGAGATGTTTGGATTTTTCAAAACTCTATGGACATGCAGAAGAGAAATGCTATCCCCCACGCAGACCAAGACAGAACTTTCGACTTGTTCAAATAACAATTAAGGTGAAGCAGGGTCAGGAACAACGAATCTCTTTATGATAAACGGATCCATTTTGCAAGTTTGTTATTACGGGTAGTTCCTGCAAAGGATCGGACTAATGACGTATACAAGAAAGACTTGAATTCTCGATGTAGATGCTACATCGTTGGTTCTCATCCTTCAGAGACTACGAGTGTGATCGGAGCATCCGTCGACAAAAGGATCACCCTAAGATGATAATCTCATGGCTATTGAGAACGAATCAAATCAGATGGTTCCATTTCTCAATCTTTCGGACGTGCTCCTACGGAACCAAGGTCGAAAAGATTGAGAAAAATCAGTCATTCACAACCACTGATGAAGGATTCCTCGAAAAGTTAAGGATTAGTAATCCGTTTTAGAAATAGAAAGGATTCGATCTTATACATACGCGAGGAAAGTAATCAAAAAAGAAAGAAGATGAGTTCTTCTTTACTTTTATCACTTAGGAGCCGTGCGAGATGAAAGTCTCATGCACGGTTTTGAATGAGAAAGAAGTGAGGAATCCTCTTTTCGACTCTGACTCTCCCACTCCAGTCGTTGCTTTTCTTTCTGTTACTTCGAAAGTAGCTGCTTCAGCTTCAGCCACTCGAATTTTCGATATTTTTATTCCTTTTTATTTCTCATCAAATGAATGGCATCTTCTTCTGGAAATCCTAGCTATTCTTAGCATGATATTCGGGAATCTCATTGCTATTACTCAAACAAGCATGAAACGTATGCTTGCATATTCGTCCATAGGTCAAATCGGATATGTAATTATTGGAATAATTGTTGGAGACTCAAATGGTGGATATGCGAGCATGATAACTTATATGCTGTTCTATATCGCCATGAATCGTGTCAGGAACTTTTGCTTGCATTATATTATTTGGTCTACGTACGGAGTTGATAACATTCGAGATTATGCAGGATTATACACAAAAGATCCTTTTTTGGCTCTCTCTTTAGCTCTATGTCTCTTATCCCTAGGAGGTCTTCCTCCACTAGCAGGTTTTTTTGGAAAACTCCATTTATTCTGGTGTGGATGGCAGGCAGGCCTATATTTCTTGGTTTCAATAGGACTCCTTACGAGCGTTCTTTCTATCTACTATTATCTAAAAATAATCAAGTTATTAATGACTGGACGAAACCAAGAAATAACCCCTCACATGCGAAATTATAGAATATCCCCTTTAAGATCAAACAATTCCATCGAATTGAGTATGATTGTATGTGTGATAGCATCTACTATACCAGGAATATCAATGAACCCGATTATTGCGATTA
+
FKIJENNIHG@?>>DEEIKJJIIMOLPSKSMKPJHI33334;////7...019:<=DOJQJKIKMNMM655559.,,,-3344333101BCJF9999:HHLK>====GEJGLSISJGFE>855-*((().002-,,+)+**+././///00002989CCEIOJSKDJILKIFFHGFFJFHKJJNHMGHKKHSGDFIJLMSKMJSOSSOFDDDCCB<=CEGJJEEEGFGJQJONIKMPSJSHHEJHLJKHI+++++EHKGKJKNMMIIJHSFHF=0***+:11442//3;<@*))))IJHOLMSMSHHJHGGGFGGSNNNSONKJJPSSSQLNJ@???@CGGDE@@>=:;;/..+,+++,-=?IIJKLIHMSKMSPMEBA?>@CGJKOSLQKRKHRHMOKSLIMKHJKF8333322......,,001:<@?@A@@><899;FMSNSLKHIMKEDDFEJOLI87778631'&&&'',,<=EGHFIHHGIIIJKIHGGPGIB>'&&&'))())&%&''))))+,.09;=AHGILHIIGGHHEFGIIJHJHGIJHHHMJGKJJKKIFGFFJFFDD:FFKHKBIGFHHGIJFDEEDJJSLOGKIHJIHIIIEEEFIOMNKGSHHIF?A>0=C:@DEFKGJLJHFGHGHHDDDECHLKJG778<=DEFDEFFFHHLHJ:::://///;ABDGLKKSLGEGF@8777(((((((569:?FGHHJFIGGGIGIKQJFFIFFKHHFEDFFJJI22112AEGFFGFFFBCBCBDEFGEJHEEA@@?>?IHD<::99;<;56=>>:4442/01045679?CCEFJLIMLKISESMNA?@?>>><<>>DRINLMLMSKJMOKELFEFIHRHSIPJJSKSIKSQLSIFDBDDIMMIHHJKRHLMOONGILJPSMJMNNLNNNSJMSKSKINSSEA??LIKOJJEGFNLKSLKRHGNGHEFFPOGIFG+++++EIGHKJSJKKKPKOOSHOQIMKHKKHPQ65555555JMMKKOQJIJPGIKIFPLSKDBBBCCCA@AAARJOLKIDCC<<<==@?852000145667<EEGNLQLJOJQDCABBDHNGHHGHHLOPLSKIQJKKMKLKLPSOJLOLKLIKKQSIIIMKMLIEGHHKGCCC<;:4-,,,+/:;EFEHGHHSSMRJLKKQHQLJLSNKMSSSLIGJHKKINSNLIMQLQJKSE=<9;<:----/ACIOKIHDDBEG;:8645688GFHHFIQOMMINJF>>=<>=:101,.+*((&&&,-..0/,(((00000028DFGJDEEGMKSHLJHHLILSPIJPSKILIIQJIIIFHHJPMB?>;((&'-14<6666@??@@FHGIJGKKPIJPNIRSSQSMJLHKI@EFFHQIIHIJSKSHLLPSSLSKSOSSIHSHGLGISLOGHFILEGA:32330'''-/::IHFHHDHJG+***-/1001128>AACDDCBEEFCHHGGHDKIF65556JMOIOJIMOJKGJSKJMNMFA9::MHJLRSSKIIHGONJSNOIHGJLSONJNQJPJPJOLS433334AAHMJHFJLSJSKJGIIIJPOINGG@@@=<=>><<HHHKJLSKLONKPNPPQIJHLLHSJLIKJLSKID41112?DCEDEDENHOQKGNMSIKHSHHKNHJNJIOLOSSSSSOG=776677:<;>??@GFHECA@63111210225<<AED@A?@?@LIMJHHIGHILSPJSKOLNHGA?)'&%$%%%*:?HHHJ=<>>>GJMLOJNKNNJSKIJOKHFGSSSSSONJFCSJSLIJSOQJRK@?@8CGPSSLJIPRQKKMHBBA:7000?BCDEHJNKLSIQJSIKJIRGGDSMSSSNLPKSOOPRKKSJSSOKSQIMMNMLMSMKKHLSLLISLSMSSLHLLIJNSJOKMNMGHGFGCGGHGI@@??@HHKKPLIHSLISJSSOPJLNSPSKMJIPMNSSMSSRMSMSMMSLNOIIGMJJGHHGJSMSSIIOMSOSOLOLONLONIQSLJLLSNLSSJPGFFSJSSSONJSSGHPIMLQHOLNJLJJSKMILMLLLLKKHGFHJISKQJJSKNKMNNJJSKMSLMJLNINSKJOFJKSSOSOSSHJIIIKKJJILSQSKPJIIS
@2475_45CNXP_4
AATCGCAATAATCGGGTTCATTGATATTCCTAGTATAGTAGATGCTATCACACATACAATCATACTCAATTCGATGGAATTGTTTGATCTTAAAGGGGATATTCTATAATTTCGCATGTGAGGGGTTATTTCTTGGTTTCGTCCAGTCATTAATAACTTGATTATTTTTAGATAATAGTAGATAGAAAGAACGCTCGTAAGGAGTCCTATTGAAACCAAGAAATATAGGCCTGCCTGCCATCCACACCAGAATAAATAGAGTTTTCCAAAAAAACCTGCTAGTGGAGGAAGACCTTCCTAGGGATAAGAGACATGAGCTAAAGAGAGAGCCAAAAAAGGATCTTTTGTGTATAATCCTGCATAATCTCGAATGTTATCAGTTCCGGTACGTAGACCAAATAATATAATGCAAGCAAAAGTTCCTAGATTCATGGCGATATAGAACAGCATATAAGTTATCATGCTCGCATATCCACCATTTGAGTCTCCAACAATTATTCCAATAATTACATATCCGATTTGACCTATGGACGAATATGCAAGCATACGTTTCATGCTTGTTTGAGTAATAGCAATGAGATTCCCGAATATCATGCTAAGAATGGCTAGGATTTCCAGAAGAAGATGCCATTCATTTGATAAGAAATAAAAAGGAATATCGAAAATTCGAGTGGCTAAAGCTAAAGCAGCTACTTTCGAAGTAACAGAAAGAAAAGCAACGACTGGAGTGGGAGATCCTTCGTATACGTCAGGAGTCCATTGATGAAAAGGGGCTAGGGAAAGCTTGAACCCAATTCCTACAGTGATGAATATAAGCGCAATTGAAATTCCTGGGGAGTTATACATTTGTGTATTGATAAGACCATTCACTATTTCTTGAAGCTCAATCTCTCCCCCGGATGAACCATATAGCCAAGAGAAACCATAAACCAGAATAGAAGAGCTTGCCCCACCCATGAGTAAATATTTCATAGTAGCCTCATTAGATCGTATATCTTTCTTGGTATATCCAGATAATAGGTAGGAGCATAAACTGAAACATTCTAGAGCTACAAAGATAGTTATTAAATCGTTAGCACCACATAAAAACATTCCTCCTAGAGTAGCTGTTAATATGAATAACAGAAACTCTGTTATAGCCATTTCTGTACATTCAATGTACTCTACGGATAGAGGAATACAGAGAGTTGAACATAGTAAAATAAGAAATTGAAAGATTTCGTTGAAATTGTTAGTTTGGAAATTTCCTGAAAAGCTAATCATAGGTTCTTCTCTCCATCGGAACAATAGGGCCGTTATGCTCATTACGAAACTTGTTGAAGAGATGAAATATAACCAAGGTATATCTTTTTGATCAGAGGTTAAATCGATCATCAGAAGAAGAATTAGGCCAAAAAGCTAGCATA
+
JNOIHHFEFBBB@>?>=-,,,,,>AFEEEDD@>?>><>>?@@FIGKINKKMSMHHLOIJSLHIHFIA@??@D>====NLQKLEIH?DDDD/+++6;GJJHHJNHHIHCFDC55554;889::DDFLHEHEGFKLBAAABFBBBFIQMSPSIKGMLHLIKNMSSSLLLJHGKNMJNKCCCA>;9778:<BIJI====<>;;=ASB....:9999EMIIGH@GKLSJKBBABBE?><66BEECAB<=CDCCCDKHIJQI=8888:@CA=779:JKFFBI@<<9889''''(///****,,,=ABCBDAB<AA?=0/''()1112:@CFFIGHJIHSSSSSSMSIHJMPKIJHISSRNSKOOPOSLISKOLRSSOISRKSOKKSJMSMOOMPLPJGIJIKJSJLSGHHHE>33333B@AA=-+++,123>?ADGI@@?@?EEE>>>>>B>@?@EKHISJKGJIKSSRPSNIIJFKILHKOSRMSMLSPNQSOKLRLMJMMQOSKLSJKOKQKSOIMLRSLLSKKMMSMLKSOSKJCDDDEOMLJSKRLNLHLNJJRSMQIKKKJSQKKOPKNPFGF=>>:*****+8?<<DGSN@>>=<<:96)))%$$$$$%'(((&*+,-;>CFGDEGGMLSNISSGLLOKIJIORPOCEEJQKEHLSOJKKPLIKPQSLKGJJIKLHNSHROIGKRONKHHGHHHKJFIJHHHHIKIJLMJNSSLQQMMHIHNMKKSPMKLMLOGGIPIMIFJGPLHKJIKNLIIHHHGLKBBCAB@?QIIGSKPFEFDCMIKMJJEEFFHHHGJLKKJJHIHHONJBBBABNKKJFGFFGHKIIJKONJJGHIKLLIHNGHKIMOJJSSMSJSKMNSPJLKKLIJMSJKJMOSISSSJIJOOJINQOKOJK@A=>>>FFGFSJIHHILNONNSKMKJMLSLKSSSLILGIMGDFFFJSMPSOPPKILIHHFJFIAHGEDCFHHQNJJIHHKGGHGNOKMILSIJFJIFFHHJLOMPNGEFGGHSLKOKMRSHKIQJOIMMIKNKKKPJMMSKLMIGLNMPSHJLEFGHFGFHJJLJJHILMLLSSJSLKDDDDDMFKFGDD;<<:::KLHNIBBEEDKHFEFEGIIIHHQLKSIKIIPLFLKIIGIJLJJMFFGDDIEEFEIIKMHMJHOKHHIMIJHIHFGHFGECDCDFHHHEFFFGIFGEECCCCEGFFDEDBCCDDHKIKSJCBAB?DC?8543322355<IKGI=<6/---.28:EEGKJHFEEDFFIJFEEEGGEDBBBBCBBBFIEDACCHEDCBBEFMIIMFHGFDDEDFGGS44444DCFFFMGIJJOKMMSOPNJIGGMILSMKHJKIHHFGHFGFGB?IQHABBJIIFGFEFFGEDABBBDEFFGFKHMLMKKNGGGFECEDCHSPKGEDDEFE
@2476_45CNXP_4
TACGATCGAACAACTCGAAGTATGGGTCTAGCTTATTGATACGTTACCGAAAACCTCATTTGAATAAATTTGGAATACATTTTATTTTTTTTATTGACAAGTACTCGTACTCAAAAAAGTTAAAAATTTTTTATTTATATATTTTTTTTGAGTACGCGTTCTTTGGACCTGGTGTATCTTGTCTTTTCCATGAATGATTTTCCTTGGTTAACAATAATTGTTGTTTCCAATATCTGCTGGTTCATTAATGTTATTTCTCCCGCATAGGGGAAATAAAGTCAATAAATGGTATACTATATGCATTTGCATCTTAGAACTTCTTCTAACGACCTACGCTTTTTGTTATAATTTTAAAATGGACGATCCATTAATTCAACTGTCCGAAGATTATAAATGGATCGATTTTTTTGATTTTTACTGGAGAATGGGAATAGATGGACTTTCTATAGGAACTATTTTACTGACGGGATTTATTACTACTTTAGCCACTTTAGCGGCTTTTCCAGTTACTCGGGATTCCCGATTTTTTCATTTCCTGATGTTAGCAATGTACAGCGGTCAAATAGGATTATTTTCTTCTCGGGATCTTCTACTTTTTTTCATCATGTGGGAATTAGAATTAATTCCCGTTTTTGTATTTACTTTTATCCATGTGGGGTGGAAAGAAACGTCTGTATTCGGCTACAAAATTTATTTTGTACACGGCAGATTATATTTTTTTATTAATAGGAGTTTTAGGTATAAGTTTATATGGTTCGAACGAACCAACATTAAATTTAGAACTCTTAGCTAATAAATCCTATCCTGTTACACTTGAAATACTATTTTATATTGGATTTCTTATTGCTTTTGCCGTCAAATTACCGATTATACCTTTACATACTTGGTTACCTGACACCCACGGTGAGGCACATTACAGTACCTGTATGCTTCTCGCTGGAATCTTATTAAAAATGGGAGCCTATGGGTTGGTTCGAATCAATATGGAATTATTACCCCACGCTCATTCTATGTTTTCTCCTTGGTTGTTGGTAGTCGGTACAATCCAAATAATTTATGCAGCTTTAACATCTCTCGGTCAACGTAATTTAAAAAAGAGAATAGCCTATTCTTCTGTATCTCATATGGGTTTTATAATTATAGGTATTAGTTCTATAACGGATCCTGGACTTAATGGAGCTATTTTACAAATAATTTCTCATGGATTTATTGGCGCTGCACTTTTTTTCTTTTGGCAGGAACGAGTTATGATAGAATTAGCTTCGTATTTTTATCTTGATGAAATGGGTGGAATGGCTATCTCCATTCCAAAAATATTTACAATGTTCACTATTTTATCGATGGCTTCCCTTGCATTGCCA
+
GGQGEEFJHHKJJMGLIROKSNSMNRSSJJMSLKJGQSKSJGIKIKJSHHSSLSNPJJHMJOKRLNLKMMMIMIIJSSLOJNSNS@HJJKSKHGJGHLFFEGEEKIGJMJKKEFINSNJQIDESLNEB@:A@ABGJHPGGDFBAISSSSLIGGGG55555326/+--/;=>BDHIJNJPPKO?=<:2.('().-./1678DCDGF@@BKIKLKKSIILIHHMKD6,,JDEJISLSPJL@?@MMJKKKMMKIKKIIJIMKIGDIMKFSLLILJPMMMGNLKGJMLKQNPJHHGIOPJJILMSNSJMJQSNQKNGFJLFSMMSNGHJJHFGKJOMRLOJLLSMLIILNKRKJRSPSNMKLJLFDEDDSSKJKKGOLRHPLKSOSIHKHMSKFFLKSROJSJEFGSDHNSSS=<<;BNKJ43333IOKFIFEEHB=:89>@DDCEEDIEEDLMJIIHJHJSKLJMKMHEFFGIISK====>NHHKILMJJHILLMMLNLSGIISSMG:::::;D87799>A<<@;CG>FISLK=>>JIHKJHGMIJLISHISJJMPCA@ADGGLJJJHJGFGGIIGLMNSLGJFFEFFJKNJOI:99::;;;A@AAANILQLKGFJGHHGJIGMIHGI@A=::;960*****-)+.//<6;:;44AGGFFDEHEGKJGIHJHFEDCCDCCEEBLIMMSJIIILLMMHFHHGMGJBA30/.-+*)'(''(=@ADSLIMIJSLLQNINLPLLJMIMSMIKNKQNOOJSKSKLKJKHGCFFFKSPQPLOIQIOSNSSNKMNJSKNSMLSSSLSNOKKIJMNSNPSONONKLJNRQSQMSNKRSSSSPOSMNSNSSSSLNRONOSOSSLSLLSJSSNSSNOLKLKRNKISKIIJHGHSK52224SNSSPPONMRONKSSLMQPPQOJSMSKSPPIOSKNKHNSLOJSOS:::::CDHOSRLJROSSNLMSOQJSHMLNOQLOOSMSLMSSJOHMPRKMQOMMOLSOMQIE==HHS95NILLJKLJPPLOLSPSOPSLSRPOMOSSOSPRLNNLJPNKROSRSSSKPNSSMJHSSMKKJJLQSSSQSMKPMSMLKNJNRSQSQNLSJKLSNNSRKJKPLSLQQNSOJPLONSSQMSSPMPLJOJRNPSNSLOSLSGEFEISSNOPLSSPLPKNLLSPSMNLKOSJMKQQSKLSKJLLJHLQHSHEMGQIHKOMKMMPMKRKPLKLSLSKPLOLOPLSKPLSKNLLSC:95435AEJFGGFDGHGFIHLEE<:0/?>8322/(%%%&&-----=@6///GOLMJGGEFE?FDCDKLLMSILLPLNQMSHSFHOKFBBBACJHKHQMRNSMJRNSPSM>====FFDC>=<8:::887))('
@2477_45CNXP_4
ATGCTAGCAACAACTCTAGGAAGTATCGGTCTATCGTTTCTGATACGTTCCCGAAAACCTCATTTGAATAAATTTGGAATACATTTTATTTTTTTTATTGACAAGTACTGGTGCTTCAAAAAAGTTAAAAATTTTTTATTTATATATTTTTTTTGAGTACGCGTTCTTTGGACCTGGTGTATCTTGTCTTTACCATGAATGATTTTCCTTGGTTAACAATAGTATTTCTGTTTGAATATCTGCTGGTTCATTAATGTTATTTCTCCCGCATAGGGGAAATAAAGTAGAATAAATGGTATACTATATGCATTTGCATACTTAAACTTATTCTAACGACCTACGCTTTTTGTTATAATTTTAAAATGGACGATCCATTAATTCAACTGTCCGAAGATTATAAATGGATCGATTTTTTTGATTTTTTACTGGAGAATGGGAATAGATGGACTTTCTATAGGAACTATTTTACTGACGGGGTACCTTTACTTTAGCCACTTTAGCGGCTTTTCCAGTTGCTTCGGGATTCCCGATTTTTCCACTAGCTGATGTTAGCAATGTACAGCGGTCAAATAGGATTATTTTCTTCTCTCGGGATCTTCTACTTTTTTTAGTAGTATGTGGGAATTAGAATTAATTCCCGTTTATGTACTTTTATCCATGTGGGGTGGAAAGAAACGTCTGTATTCGGCTACAAAATTTATTTTGTACACGGCAGGAAGTTCTATTTTTTTATTAATAGGAGTTTTAGGTATAAGTTTATATGGTTCGGAACGAACCAACATTGAGAATTTAGAACTCTTAGCTAATAAATCCTATCCTGTTACACTTGAAATACTATTTATATTGGATTTCTCTGCTTTGCCGTCAAATTACCGATTATACCTTTTACATACTTGGTTACGTGACACCCACGGTGAGGCACATTACAGTACCTGTATGCTTCTCGCTGGAATCTTATTAAAAATGGGAGCCTATGGGTTGGTTCGAATCAATATGGAATTATTACCCCACGCTCATTCTATGTTTTCTCCTTGGTTGTTGGTAGTCGGTACAATCCAAATAATTTATGCAGCTTTAACATCTCTAGGTCAACGTAATTTAAAAAAGAGAATAGCCTATTCTTCTGTATCTCATATGGGTTTTATAATTATAGGTATGCGTTCTATAACGGATCCTGGACTTAATGGAGCTATTTTACAAATAATTTCTCATGGATTTATTGGCGCTGCACTTTTTTTCTTGGCAGGAACGAGTTATGATAGAATTAGGCTTGTTTATCTTGATGAAATGGGTGGAATGGCTATCTCCATTCCAAAAGATGTTTACAATGTTCACTATTTTATCGATGACTCCTTGCATTGCCA
+
DDEFF=;;7777511,)&&'&&()&&%%%%$$%%$$$$$%%%%'+)''&&&'%(**+:87666;744449FJCCGEDFEFHQJKDFDAB@DDKSFIC>?==;989:866,,,++++***3<LSE@><<@ANMINNSOKSKLNLPSKSA?9:DGHDBABEH777774343.579HMJJSHKIN>===?KHHGEJHII@@@@AEFFEHFJSQIHNSILPBBA211))))*2220*&&''(444/0086775)**9=>GLLEDCC<<;;;;<CC76666<?=6444,/)((()+//+.79:?A;;<<<EGOKPNJGGSG10/-****,.++,,,677BCBBDAA>?>867210,**+=><:;989:<<?B@...-,---/12:===>?@C;;11?AEID67/////77779999?DCAA98878==;:0///0DHHHFGGGIE765658<<>B?::BCBEEGGPKJNLIJC1+(((''''%&&'''('()/1./>@A@BBA=>BABBCBDB>;71--,)))(()//AA@@A59948743(%$%$$$%&').0/--/7:@AC22222))))&&&&'****/...61)((&&&''4467>>>@==:;:<8><@;***(')))))8977<886444576634//3--/--=7776677:9979899:89;;;630043@CBAGRFEGGDEC88888HHEDHLGDCBACIFEE999@*''''7789:>:888:<<KMMISGFJSGFGJIEKHG;:::;=CEHGILFKHJH@A92)'%%&()//*)))(+,%%%$%''+(*'''()(('''(''*,,,+'(((((*-8?>778EDEBCDEDJFII=?F-FFCD5541240,''(010/)1755544449CCIIJ@@AA@FCD?<503220//0067844(((((0113/3445>BBCDFC>=?:::;<?BCHGHIIIIGEAA66676/.../1/++077<CKICDFI=====H??89855554-++++11115@AAENKHKIHKIJGBJGGGA@@?99543336?;AFKGMMNKLLMNLISLSIEBACAGJSMJIJIFC;::99@??99889BCDFJJIIG@>1128688623-++,2,455?>@@AABBEGGFGDDEDHNKJKKGJGFFBBBEBBB@DCDDGBBBBAB555557220110111133336767666556600779CB@AAAB<<:<<====>>@@EEBBDLSOIOLOMRKOLKOSIQLN666@JLKACC::CDGEFBG6666501555:8:::;<;;;<DDEFHAB>>>:;HHKJOIISHIIBCBB=>:9671100/,,,+-+++*&&%%%%$%%%&'+4445777BABAE.----))))))*7:@CCABF=
@2478_45CNXP_4
TACGATCGAACAACTCGAAGTATGGGTCTAGCTTATTGATACGTTACCGAAAACCTCATTTGAATAAATTTGGAATACATTTTATTTTTTTTATTGACAAGTACTCGTACTCAAAAAAGTTAAAAATTTTTTATTTATATATTTTTTTTGAGTACGCGTTCTTTGGACCTGGTGTATCTTGTCTTTACCACGAATGATTTTCCTTGGTTAACAATAATTGTTGTTTTTCCAATATCTGCTGGTTCATTAATGTTATTTCTCCCGCATAGGGGAAATAAAGTCAATAAATGGTATACTATATGCATTTGCATCTTAGAACTTCTTCTAACGACCTACGCTTTTTGTTATAATTTTAAAATGGACGATCCATTAATTCAACTGTCCGAAGATTATAAATGGATCGATTTTTTTGATTTTTACTGGAGAATGGGAATAGATGGACTTTCTATAGGAACTATTTTACTGACGGGATTTATTACTACTTTAGCCACTTTAGCGGCTTTTCCAGTTACTCGGGATTCCCGATTTTTTCATTTCCTGATGTTAGCAATGTACAGCGGTCAAATAGGATTATTTTCTTCTCGGGATCTTCTACTTTTTTTCATCATGTGGGAATTAGAATTAATTCCCGTTTTCTGTCTTTTTTATCCATGTGGGGTGGAAAGAAACGTCTGTATTCGGCTACAAAATTTATTTTGTACACGGCAGGAAGTTCTATTTTTTTATTAATAGGAGTTTTAGGTATAAGTTTATATGGTTCGAACGAACCAACATTAAATTTAGAACTCTTAGCTAATAAATCCTATCCTGTTACACTTGAAATACTATTTTATATTGGATTTCTTATTGCTTTTGCCGTCAAATTACCGATTATACCTTTACATACTTGGTTACCTGACACCCACGGTGAGGCACATTACAGTACCTGTATGCTTCTCGCTGGAATCTTATTAAAAATGGGAGCCTATGGGTTGGTTCGAATCAATATGGAATTATTACCCCACGCTCATTCTATGTTTTCTCCTTGGTTGTTGGTAGTCGGTACAATCCAAATAATTTATGCAGCTTTAACATCTCTCGGTCAACGTAATTTAAAAAAGAGAATAGCCTATTCTTCTGTATCTCATATGGGTTTTATAATTATAGGTATTAGTTCTATAACGGATCCTGGACTTAATGGAGCTATTTTACAAATAATTTCTCATGGATTTATTGGCGCTGCACTTTTTTTCTTGGCAGGAACGAGTTATGATAGAATTAGGCTTGTTTATCTTGATGAAATGGGTGGAATGGCTATCTCCATTCCCAAAAATATTTACAATGTTCACTATTTTATCGATGGCTTCCCTTGCATTGCCA
+
HHKHMIHRKMLMPIIIJJOSONQEDGGFMPIHHGFFSHMIHNLHH==LJNSMMSLLJSIKOSQOSKSLJIJQIKKFSLNGFGFEGCFMSSSLNNPGGOEGEDBECBBEDQSKGFISSKLHOHFSLKSSILSSPKOLMKHIAB<7-,,,:9ABBFIDEGHGH@DC7CDKSSMLSSJJGHING=;;;<;;GHQGJOMLDSLSRNJOSFFSSMLOQLKJHNKLPLOSKLOPSIJIGHLJSSSLIIJE;'''''(()((((*()/9:>?ILK<<<<KNKG99989BBBGINLLOHNHJNKJNIKSMPHHELJKDGHF>3345FGJIJJPNJIHGHIJIOPKJKHLRSRLOKMIQIKJJHEMJJGGNHFHFGKJPSRKJSSJHNKINKMLJJLMSKIHINHGHLSGGIGGEILSSMCAA@ELSMIIHHLIHHFIHIGKHKJHNIMHMIGGHSRNHKJNNGKRLLSSRNSOIJDDCFKJPMMPMIJIGIGLHKSJNIKKKHIKGFGDGJQNNHEHKFGGCBCDDJMOPKJKSINLSSMJLENPMKIJMIHJIHLRHLLNIHGGFDFFIIPMNKRJMJHMSSOSPJSBA;88:;KGHJIKLKHH?ONSSIFFHIPKIJHLMLMJKFGFEKGBCH88<78<<2(((('(((**019@DDEHKHDDDDE4***BJNOHHIFGFFEFFFEEDDDFEEGGHJSIFEFFFFGGFIFKJGGGKSKLMSMOQLRQSSSMSKSLSNNLLKIGPSMLMKMINMQJLLSJOLMSSSJJKSIGIIIGONNLJMKSMSSSSSSKOSKSLKJLLJSSMSQHMJSOLSPSQLMSRMMNSMMOSSPJNNSSSMHSKQIOSPNONRMMMSNHNJLJJQJNLQLIJKSNMLRMPSSPKLKMMSRPQMLPLPSSMSSLSPSORSMLPSPSKJKKISSSMLD@@???FHHJISSJMRSSSONSKKKIKJNSONNSPLKSPOSOSNLMMPQHIHJFOOSLMSSLOQLMNINIKOSLMSSOSSSSOKSNSSKMONNSMSSLJMNOMLOLSPNSPMSSSRKNSOLOSOOLJLISSSSJJSMNSNMRSKSNMSPSJRSLQSSLRMSSSMSSSMLOSNPMNHIMHGHNSSSJKJSQKLILSONJRSOPMRSOKNISPLSMOSJNQNSQSKSKPNSKJIHNKSSSMLSSPKIIKKSPSRNJOQKSIPJMSSPSOMMKSJNSSLSMSSMHLJSSSNNSPSKRSMNMOSSOPSSJSSSSPLKQGE53333PNSNJLSJHIJINPSSSKKHJSJJHKOIKNNOLPSPPPNKJSOKMSNSKLKOIKJMSMINSIFDEDGKMC6./FJLNONOIGHSKLHHHHGGOGPMJJQKHIDEEGIKIJOKKHINLIIGJJH
@2479_45CNXP_4
AATCGCAATAATCGGGTTCATTGATATTCCTAGTATAGTAGATGCTATCACACATACAATCATACTCAATTCGATGGAATTGTTTGATCTAAAGGGGATATTCTATAATTTCGCATGTGAGGGGTTATTTCTTGGTCTCGTCCAGTCATTAATAACTTGATTATTTTTAGATAATAGTAGATAGAAAGAACGCTCGTAAGGAGTCCTATTGAAACCAAGAAATATAGGCCTGCCTGCCATCCACACCAGAATAAATAGAGTTTTCCAAAAAAACCTGCTAGTGGAGGAAGACCTCCTAGGGATAAGAGACATAGAGCTAAAGAGAGAGCCAAAAAAGGATCTTTTGTGTATAATCCTGCATAATCTCGAATGTTATCAGTTCCGGTACGTAGACCAAATAATATAATGCAAGCAAAAGTTCCTAGATTCATGGCGATATAGAACAGCATATAAGTTATCATGCTCGCATATCCACCATTTGAGTCTCCAACAATTATTCCAATAATTACATATCCGATTTGACCTATGGACGAATATGCAAGCATACGTTTCATGCTTGTTTGAGTAATAGCAATGAGATTCCCGAATATCATATAAGATAAGCTAGGATTTCCAGAAGAAGATGCCATTCATTTGATAAGAAATAAAAAGGAATATCGAAAATTCGAGTGGCTAAAGCTAAAGCAGCTACTTTCGAAGTAACAGAAAGAAAAGCAACGACTGGAGTGGGAGATCCTTCGTATACGTCAGGAGTCCATTGATGAAAAGGGGCTAGGGAAAGCTTAAACCCAATTCCTACAGTAATGAATATAAGCGCAATTGAAATTCCTGGGGAGTTATACATTTGTGTATTGATAAGACCATTCACTATTTCTTGAAGCTCAATCTCTCCCCCGGATGAACCATATAGCCAAGAGAAACCATAAACCAGAATAGAAGAGCTTGCCCCACCCATGAGTAAATATTTCATAGTAGCCTCATTAGATCGTATATCTTTCTTGGTATATCCAGATAATAGGTAGGAGCATAAACTGAAACATTCTAGAGCTACAAAGATAGTTATTAAATCGTTAGCACCACATAAAAACATTCCTCCTAGAGTAGCTGTTAATATGAATAACAGAAACTCTGTTATAGCCATTTCTGTACATTCAATGTACTCTACGGATAGAGGAATACAGAGAGTTGAACATAGTAAAATAAGAAATTGAAAGATTTCGTTGAAATTGTTCGTTTGGAAATTTCCTGAAAAGCTAATCATAGGTTCTTCTCTCCATCGGAACAATAGGGCCGTTATGCTCATTACGAAACTTGTTGAAGAGATGAAATATAACCAAGGTATATCTTTTTGATCAGAGGTTAAATCGATCATCAGAAGAAGAATTAGGCCAAAAACGATCGTAA
+
HIMNKJJSMIKNIHIIJJSSJLSOMLSKMKSLNNNSIMILOIGJFIJLMMJILJPLIJJIJMIJKHGBCCCCHFIBDDELSHCFB75558))*2CEDDDCEE44334;=HLHLLIKJILJSIMEDEDFEB,++**+)(());CFGIFHHJGSIKIMLSHPKNIH@EHIIIJIOIIHFLBEFHA>BFFEJLSHLLIGHGGGHSKLKKGC@@@@BJHJFHKJJIIIH887767:::<<JJILIJJILKJIIJKKJOSSLKLHHKLKME?@EFBJIOGJRJNJOIOSSSOIIKKJKRPLOJFIIJNIRRSONIJNKLLKILJNSSSMOILJGHGE@HSOJLISIKJSPSIKGIKKKPIFDEEIHMLILQJHFGGMOKJHLIKSPLJIGGGFKJIJHHHLJKSPHMLIIHKHFFIHFEDGHMLLIIKIFFFGFSSIHGDDDDGHKJIMKNOPJSSPNSNIIGJKJKKNHFEFGISJIJGLMHLLMRJKLKJLOIKIKSLIFHGFEEFGFGHKHFJHGFEBDCDFKMKGJEEDCCD=>>>?FEFFNIEGDEBABABFJGFDGGEFIOGFAA@AADCECCDFJFGEED@>67;;=G755.-*+,+&&'''(***//00*5./<?BEGEDDCDEFGGHGGHA:;DDFEFFFDDFGKMGCSJLKHHJKSORRNLSKPMKONMMLSKJPGOLKSSJSNLKIOMKKOLSHOSSKMPLJJHLOKLMMJNLIKSPKGEFJLHMLMJKISSGGJFGMMEHDCFHFHHSIFHLRJSACCFHKMLOPSBSJIHKSKJIIABBDJPLKLSQSMKSSQSJNKJMSNKLJSMSKLMKSLIJMJIKIJIEFFIRKLILSISSLPSNSSSONOSORNQNKSHISORPMIKMNKNNKSSHSKLIOIGLSQSPF?=;;KNSHKLJQSSNKJGFDCFKLSSPSRPLPRKSMMKKPSKLFSOOSLJLLGDMRSNNPMQOJPLKGPLJKPOSOLJJGFGIHG@<>>LIRJGIQHHGHNISKQRMOPJQQSNPRHIIJSQLLLIOJISNOMMNJJLKGJHJMSLNNSKKIKJGJGKJKLKKLKJSNSKSQLJKJIIKLGOOKLLIKSRFGGKOOSSMHGGLPSSSMQGIJIKMPQLOMPKJIKKHKKILLNSNSRMLKSMMLLMIKJSKMSJJIIKJKJJMLHIKGJKLSNJHJLISIMMLJOJOQKQSJJKNKPKOIIIHGHJGMRKJLQQJOMDDIJMJOJKQJIMLIOIKMKSIE@>;:8ILNPSQPKKJLIIKSLJKHIMNMLJJGIHJKMQRKNHJIKHFHHJRISIKLIRJNIKLKKONHMQJNIIHHGJJRJKSNLOSSSKIHJJKJKSPFCBBCFIHGHF>>===>>??GHHIIHGFGHFGEEFFIKLNSFA3349:BEDFGDBCBCDEHHOPMJJIECBBA
@2480_45CNXP_4
AAACAACTCGAAGTATGGGTCTAGCTTATTGATACGTTACCGAAAACCTCATTTGAATAAATTTGGAATACATTTTATTTTTTTTATTGACAAGTACTCGTACTCAAAAAAGTTAAAAATTTTTTATTTATATATTTTTTTTGAGTACGCGTTCTTTGGACCTGGTGTATCTTGTCTTTACCACGAATGATTTTCCTTGGTTAACAATAATTGTTGTTTTTCCAATATCTGCTGGTTCATTAATGTTATTTCTCCCGCATAGGGGAAATAAAGTCAATAAATGGTATACTATATGCATTTGCATCTTAGAACTTCTTCTAACGACCTACGCTTTTTGTTATAATTTTAAAATGGACGATCCATTAATTCAACTGTCCGAAGATTATAAATGGATCGATTTTTTTCGATTTTTACTGGAGAATGGGAATAGATGGACTTTCTATAGGAACTATTTTACTGACGGGATTTATTACTACTTTAGCCACTTTAGCGGCCTTTCCAGTTACTCGGGATTCCCGATTTTTTCATTTCCTGATGTTAGCAATGTACAGCGGTCAAATAGGATTATTTTCTTCTCGGGATCTTCTACTTTTTTTCATCATGTGGGAATTAGAATTAATTCCCGTTTATCTACTTTTATCCATGTGGGGTGGAAAGAAACGTCTGTATTCGGCTACAAAATTTATTTTGTACACGGCAGGAAGTTCTATTTTTTTATTAATAGGAGTTTTAGGTATAAGTTTATATGGTTCGAACGAACCAACATTAAATTTAGAACTCTTAGCTAATAAATCCTATCCTGTTACACTTGAAATACTATTTTATATTGGATTTCTTATTGCTTTTGCCGTCAAATTACCGATTATCCTTTACATACTTGGTTACCTGACACCCACGGTGAGGCACATTACAGTACCTGTATGCTTCTCGCTGGAATCTTATTAAAAATGGGAGCCTATGGGTTGGTTCGAATCAATATGGAATTATTACCCCACGCTCATTCTATGTTTTCTCCTTGGTTGTTGGTAGTCGGTACAATCCAAATAATTTATGCAGCTTTAACATCTCTCGGTCAACGTAATTTAAAAAAGAGAATAGCCTATTCTTCTGTATCTAGTATGGGTTTTATAATTATAGGTATTAGTTCTATAACGGATCCTGGACTTAATGGAGCTATTTTACAAATAATTTCTCATGGATTTATTGGCGCTGCACTTTTTTTCTTGGCAGGAACGAGTTATGATAGAATTAGGCTTGTTTATCTTGATGAAATGGGTGGAATGGCTATCTCCATTCCAAAAATATTTACAATGTTCACTATTTTATCGATGGCTTCCCTTGCATTGCCTAATCGCAATAATCGGGTTCATTGATATTCCTAGTATAGTAGATGCTATCACACATACAATCATACTCAATTCGATGGAATTGTTTGATCTTAAAGGGGATATTCTATAATTTCGCATGTGAGGGGTTATTTCTTCATAGTCCAGTCATTAATAACTTGATTATTTTTAGATAATAGTAGATAGAAAGAACGCTCGTAAGGAGTCCTATTGAAACCAAGAAATATAGGCCTGCCTGCCATCCACACCAGAATAAATAGAGTTTTCCAAAAAAACCTGCTAGTGGAGGAAGACCTCCTAGGGATAAGAGACATAGAGCTAAAGAGAGAGCCAAAAAAGGATCTTTTGTGTATAATCCTGCATAATCTCGAATGTTATCAAAGTTCCGGTACGTAGACCAAATAATATAATGCAAGCAAAAGTTCCTAGATTCATGGCGATATAGAACAGCATATAAGTTATCATGCTCGCATATCCACCATTTGAGTCTCCAACAATTATTCCAATAATTACATATCCGATTTGACCTATGGACGAATATGCAAGCATACGTTTCATGCTTGTTTGAGTAATAGCAATGAGATTCCCGAATATCATGCTAAGAATAGCTAGGATTTCCAGAAGAAGATGCCATTCATTTGATAAGAAATAAAAAGGAATATCGAAAATTCGAGTGGCTAAAGCTAAAGCAGCTACTTTCGAAGTAACAGAAAGAAAAGCAACGACTGGAGTGGGAGATCCTTCGTATACGTCAGGAGTCCATTGATGAAAAGGGGCTAGGGAAAGCTTGAACCCAATTCCTACAGTGATGAATATAAGCGCAATTGAAATTCCTGGGGAGTTATACATTTGTGTATTGATAAGACCATTCACTATTTCTTGAAGCTCAATCTCTCCCCCGGAGGTGAACCATATAGCCAAGAGAAACCATAAACCAGAATAGAAGAGCTTGCCCCACCCATGAGTAAATATTTCATAGTAGCCTCATTAGATCGTATATCTTTCTTGGTATATCCAGATAATAGGTAGGAGCATAAACTGAAACATTTCTAGAGCTACAAAGATAGTTATTAAATCGTTAGCACCACATAAAAACATTCCTCCTAGAGTAGCTGTTAATATGAATAACAGAAACTCTGTTATAGCCATTTCTGTACATTCAATGTACTAGGATAGAGGAATACAGAGAGTTGAACATAGTAAAATAAGAAATTGAAAGATTTCGTTGAAATTGTTCGTTTGGAAATTTCCTGAAAAGCTAATCATAGGTTCTTCTCTCCATCGGAACAATAGGGCCGTTATGCTCATTACGAAACTTGTTGAAGAGATGAAATATAACCAAGGTATATCTTTTTGATCAGAGGTTAAATCGATCATCAGAAGAAGAATTAGGCCAAAAAGCTAGCATA
+
KJLJHHNJIHRLLKKPKKMNOLKIDA>=>B=>D?=::::@EEFHKMSLSKIJOSSJPQJROJMSKISKSIPPFKSOOBEFESSSSOKNJJMLHIHHPJJHHHFKHEOLNSPSLGCDRSNJIRESMSHPLFSQSOMEFGSSSSOMLHKKIIGGH<::96:<ILSNKMLQILRSMKNMLFJJSJLNIIMNSNJSSOOOLKJIKKJJLRKKKJHOKSSQMJJSPSPJJKSKLSLLSLMSLNJSNKSNRSMGNNSMLNRPINLKMIFRHKLKIFFJJKJSJMNOSKJSHFHHEHGEEGOLSKOQIISLKGD2111ECJIINRSLJLHIJKLNIJJINKLSLKSIHIJMJOKKJMKISIKFFFFFKJRKSSNPJIMLOJOLJJNNSMKPLJFEH>;::::<:::<?@B?1/..0<HFGAA@@AHHIFHNMQLSHJLIHHJGEGIFSNKJKJNNIMIKKSNLIGFGFGEFFIIKNKGNJLKFJKGGKJN@@@@E@LKFGFDFFIHJILIKKLHHHFFHQGFAB4CC?LHINLHDFGIHGFIHIJJHFFFDFHHFEDDEFFHK98889ABAAKGMJLSJJSDFD@>??ABEFIHJGJFELMSSKHK==>===HLQRSSSNLSMQSNPSAAL@BIIHFB@@AAAGHDFFQHKOSMLNPSPSBBCNSNSNNSJKKOKRJOKJNNINMKSKLKMGFECDFHBBBH;::9<@BBABIBAAAGSJSSSNKQMLSLJQKKSNJSSMNLOIRILMMP?;;;<>INJKEILDGHKHMSNMMSISA=BJ7888DDFFHSKSSKPJLPKRSNSKQLNSKKMKHJGNMJMMQRMSONSNSPSSMSSKOKMSSKSSOSSNKPJNSSSSONKKRSSSCKD865523****523<EJGOKJLMJLNJSKPIMHNOSKKRRNSMNLNHSSSMNJSLSOJJMISSNSNOOSJNSHLREMPNNONLOGHHPMOJLILOMLIMSLMSMNPKLLQORLNIKISLSKOMNLSQKJRMLSIKQKNSKLJOIGIKGHKNSSSMOLSMKNLLSNMJLLJNINKKLPJLQLIKKNISSFJIMSSHJLJLILLMRDHA?8731123DEFDDEGDHGFEIMSSSGHGFKIJLIIGNIJKNNLJOLIMH++++++CFERKNNSKKLHMMIOJQIOHNIKLKLJKHHJEEEDGKNHDABBBCCEEGOJJHGIILSLMABA?JSIJKNOMKHHFEEIKPLLKLMHGHGEGEDFFLLSSQMJEEEEEFJLLGHIGKSSNLSMOMLKNKOQMJSSLSSMQKKQJGOGJKJGMSLJLJILJSLRQJINSSC89HKKKJHGED@10000=LHHRIIIJSNJLKLIJGNLLGHDCB?.,+,,4DFEDJHMGJIFHJKONISMMKJJMKLSNLOMSLKSMJMRKSKIKSHHKHGGJSKLKJJMOMSSJOPSLLSKJKGNSJQMQOJKHJIIRHSGMMJKIS>989AEOMOIHHQHGFCDHEJSLLSLLKNLFIGFFGIIB??43(%%'&&&'(-/07;=BDHHKNRPNSLKNIOMONMONMJGLLJHRIKJIHGGKLIJLKEFHD<<<>JJJHJOMIKKOHFLLJNIIHSSSKKLKMJPJSNOISKSLSLKMJLFEC?@HGGSLJSNNFHFEAIEGBCDEESSLLJLSMRJPLSLKOROLSLNSMQSIMNQLHGKGHIOLLSLNSNMJHJHLKMICA@><4445LMSQJONSSSJNQMSKSHSSILKLLSSKKMSLKKKIJLMNGD810.)&&$$%%&(,,,,,,.?ADOOLPJKKIJJGFHGJGFGMHNGMLQHNGIMKIMSMMIGFGFJKLKGJLKLLHOJMIKIINQKNNHMOIMGHKIQKMJJHIKISPJHMHIFIJOMSHOFGEECC?@@@E:::::CACDDC??A@78:8CBCBEHFGSGGJLLQNKKMSNKMMNJSMNSOJLOOSSOONKLNMRMOJKNKLQSLSINQNONSJRKOMSKLLFHKJJLIJJKMMKKSJSKS@??@SLSJGGEIFGISJKMOSLMLISIJINSLIOORNKJKPRQSMLQMLSSMINSLKOIMKSSLLJJINOLSLSPKOSSIHIKKJKIJHKPKSRSGGCB:LKSMHHSMIKQSMMJEJMPIJMRIKKMJMIHNLNIJIHNLJSKSLLOSKLJMKGSDLHJIQIMMLKNKMSKJHSGLIHJQOSOMLHJKIHJHIIFINKJJEGFFFNHGIILSJMIIIIIKOKIIIMIIJHIMMSNMMRJMMKLKNKPKJOIQHIFGIJNMSSKKLSLJQKMHNINJ?>::86811-+**+/0=?GGIFHEBDJKKMIIMKKSLISKPLJSJOISLNSSSMSKISIKKLILLGSIIIHGIPPSSKOLLSSNLMOPPSIMMKSKNLNSHIJMLPSLCBBCDKMSNMSLLKOJMKJRSKLSMNIKLLLJIKHCHFGOKS>=<1,-344DCGGGFJJJIGSMMLFMLMJKIHGGHHKSLHKKHIJIJKMKKFSMBBKHPJKLHMJHJKPLQMJLKOOLIKSLMPMJQJNSJSMIMIHHLSGLHSNSFSSMSMIHGEEFFDF@?=((**-BIEILNMMKLMLHFHE=?=AJJJLGEFHHIDCLHNMSGSNLMSLOLMS@>>>?HJQSSNKLCBAABKKSSLMSSNOJSIOLJKKJKIJSRSPLKJMLOLSKLNHEPONNHIGCC=@@@BAABLKRILSHIKMJHNJPCGIHMNNPKQMJPOIKLKHRPNKLSMOSSOQSKIHIKKJLQSSPLINLSQLRSNIKLJHJJGHIIJIIHIIHDJNIJIHGJGGHBD@FRRKMMKIJLG
@2481_45CNXP_4
ATGCTAGCTTTTTGGCCTAATTCTTCTTCTGATGATCGATTTAACCTCTGATCAAAAAGATATACCTTGGTTATATTTCATCTCTTCAACAAGTTTTCGTAATAGACATAACGGCCTTATTACGAAACTTGTTGAAGAGATGAAATATAACCAAGGTATATCTTTTTGATGCGAGTTTAATCGATAGTCAGAAGAAGAATTAGGCCAAAAGTTAGCATA
+
>DEEFIGKIF=;9100016EESIGHFEQKMISKDDE<999:=0FDFHIK:989456AFKNSSJLRLSSMKINSNHLSIDIG((((?999EGEDE;=--..,//(''''((58,,,-)&&&&()+46<DGLFEE>=>=A?=<2010,42---5211+****-++++22-*)))(((((,'(11/.-*)(''(++./148>;;751.-+**,,,,+++++)
@2482_45CNXP_4
AATCGCAATAATCGGGTTCATTGATATTCCTAGTATAGTAGATGCTATCACACATACAATCATACTCAATTCGATGGAATTGTTTGATCTTAAAGGGGATATTCTATAATTTCGCATGTGAGGGGTTATTTCTTGGTTTCGTCCAGTCATTAATAACTTGATTATTTTTAGATAATAGTAGATAGAAAGAACGCTCGTAAGGAGTCCTATTGAAACCAAGAAATATAGGCCTGCCTGCCATCCACACCAGAATAAATAGAGTTTTCCAAAAAAACCTGCTAGTGGAGGAAGACCTCCTAGGGATAAGAGACATAGAGCTAAAGAGAGAGCCAAAAAAGGATCTTTTGTGTATAATCCTGCATAATCTCGAATGTTATCAGTTCCGGTACGTAGACCAAATAATATAATGCAAGCAAAAGTTCCTAGATTCATGGCGATATAGAACAGCATATAAGTTATCATGCTCGCATATCCACCATTTGAGTCTCCAACAATTATTCCAATAATTACATATCCGATTTGACCTATGGACGAATATGCAAGCATACGTTTCATGCTTGTTTGAGTAATAGCAATGAGATTCCCGAATATCATGCTAAGAATAGCTAGGATTTCCAGAAGAAGATGCCATTCATTTGATAAGAAATAAAAAGGAATATCGAAAATTCGAGTGGCTAAAGCTAAAGCAGCTACTTTCGAAGTAACAGAAAGAAAAGCAACGACTGGAGTGGGAGATCCTTCGTATACGTCAGGAGTCCATTGATGAAAAGGGGCTAGGGAAAGCTTGAACCCAATTCCTACAGTGATGAATATAAGCGCAATTGAAATTCCTGGGGAGTTATACATTTGTGTATTGATAAGACCATTCACTATTTCTTGAAGCTCAATCTCTCCCCCGGATGAACCATATAGCCAAGAGAAACCATAAACCAGAATAGAAGAGCTTGCCCCACCCATGAGTAAATATTTCATAGTAGCCTCATTAGATCGTATATCTTTCTTGGTATATCCAGATAATAGGTAGGAGCATAAACTGAAACATTCTAGAGCTACAAAGATAGTTATTAAATCGTTAGCACCACATAAAAACATTCCTCCTAGAGTAGCTGTTAATATGAATAACAGAAACTCTGTTATAGCCATTTCTGTACATTCAATGTACTCTACGGATAGAGGAATACAGAGAGTTGAACATAGTAAAATAAGAAATTGAAAGATTTCGTTGAAATTGTTCGTTTGGAAATTTCCTGAAAAGCTAATCATAGGTTCTTCTCTCCATCGGAACAATAGGGCCGTTATGCTCATTACGAAACTTGTTGAAGAGATGAAATATAACCAAGGTATATCTTTTTGATCAGAGGTTAAATCGATCATCAGAAGAAGAATTAGGCCAAAAAGCTAGCATA
+
EIMJLHHHIJSMJFGEFFGIINJMIGNHJHKHJMJPJHGHIHNMHKHGGKJIGMKKLJHGHIIGFGHIIKIJIHFFGOISPGSPLOJKFH9667<?ECDBBIJIHGGGIILNLKFGFKPMMMFLHGKGHOKIJLGEJISJFFDFFFMKGILNKQISNKIKQJMIJKQSSROLMHJHJKLISIGFHJOSMMLNIIMJSPIMSKJGJGHMFFFHGNNKIMHMLMNLSINNJQHLJKJSIHSJOLKHKMOLSHLNLOPSSMOMLHFDE@0(((*?JIMKQLHJJSSLLKHGHFHHJGGFFHIJILJHKMMJMLSIMIMILHHFHJOJSJEGFEEJMMMSSOSNOJNMSSMNIJHKPLKGJIIGLNHISPSNLRQMNLMKLIKIMKIKHHFGIIGHGFGFIKKNNKIMLJGKHGHEFDFECHNMIIHEEDFGHGHIFDA??@ACIHGGFFEEFHGOMKKKIHHILGJGNGEGGFMGIFEHEKJJJJNFEFDFEFIJCBDB522222;FJHGDFDDKJSKJHSJJC;=IEGHHHEFD@@AABLIKIKGHGIKEDEEFHKMHFHIHGGC;<DDHGFFFEEDEIJEHDDCB@==BCDJHHEGEFFHGGMMHJIGBCBEGGFDKFEDJFRHFEEDDFFGIHJGJHMHIGHJKMJIJJEESHIGIHFFEBBDDJJKFDCDCDFEFEFHGFHFFIIJGDBCCBEEHMKRLJJJQSMHPELEHKHSKOKSSMKOOQPLMKJSKHILJKMSKDCC>>?>@GGKKOJKSKRIKOMKOGSMSSQLNMJJCRJIGKNNOSKCGGISLLIKLSMSNSNQMOIH@>>>>NLJNJMHISMQKISKIOMKJJJSQKNNSKNSJIGHJGKLDD****+FKIHGSHIQPISIJNOLJKOOOSMSMDCDFDRILAA??AAJMLHHIOSNKONPLRMOLMPSKKNOSNSKSNPOJJSISJHPSMSSSSSGHNKORSMSLKIHHGGHEFISK@1123CABCSLLBBBQSLSILFMKKKPKMNNLMPSJSPSSJOOJIKJJSJLMNLIJKSKLSSKSSLJEGGHGQSLJS<;;;<DEEEJFDGSMJLNOOOLSSKGHEEFHOSPSMSNIFEEHLMQPFQQKKSIMPHRILJMSJSSPSSMHLKLNMONMJOPMIJKKJIKOOLKPKMSNRPSLIOIHPOGJSIJJNOSKKJICDDFFKKNHLKLMPQLJNLJSOQPMJSKKMLIOSJLNSKLKSRNNLRSQONE?;;;;IHSLNPSMJIKIKLMSSRPPOPOSSHLFSSMKKIKKOLSJQOMSRSSNQSNDH33HHMIKKJKQJILIIKFFIFKHFGGGHGLGDEEFJJSKKQPNLSNHGGGGJKINPIKHIGJEDDDDFIJJKSIJKIJJSHHGDFFECDC0///0@A@@FFGFHINLJSGHFDFCCEDILMHC<978:;
@2483_45CNXP_4
ATGCTAGCAACAACTCGAAGTATGGGTCTAGCTTATTGATACGTTACCGAAAACCTCATTTGAATAAATTTGGAATACATTTTATTTTTTTTATTGACAAGTACTCGTACTCAAAAAAGTTAAAAATTTTTTATTTATATATTTTCGAGTACGCGTTCTTTGGACCTGGTGTATCTTGTCTTTACCACGAATGATTTTCCTTGGTTAACAATAATTGTTGTTTTTTCCAATATCTGCTGGTTCATTAATGTTATTTCTCCCGCATAGGGGAAATAGAGTCAATAAATGGTATACTATATGCATTTGCATCTTAGAACTTCTTCTAACGACCTACGCTTTTTGTTATAATTTTAAAATGGACGATCCATTAATTCAACTGTCCGAAGATTATAAATGGATCGATTTTTTTGATTTTTACTGGAGAATGGGAATAGATGGACTTTCTATAGGAACTATTTTACTGACGGGATTTATTACTACTTTAGCCACTTTAGCGGCTTTTCCAGTTTCTCGGGATTCCCGATTTTTTCATTTCCTGATGTTAGCAATGTACAGCGGTCAAATAGGATTATTTTCTTCTCGGGATCTTCTACTTTTTTTCATCATGTGGGAATTAGAATTAATTCCAGTTTTCTGTCTTTTTATCCATGTGGGGTGGAAAGAAACGTCTGTATTCGGCTACAAAATTTATTTTGTACACGGCAGGAAGTTCTATTTTTTTATTAATAGGAGTTTTAGGTATAAGTTTATATGGTTCGAACGAACCAACATTAAATTTAGAACTCTTAGCTAATAAATCCTATCCTGTTACACTTGAAATACTATTTTATATTGGATTTCTTATTGCTTTTGCCGTCAAATCACCGATTATACCTTTACATACTTGGTTACCTGACACCCACGGTGAGGCACATTACAGTACCTGTATGCTTCTCGCTGGAATCTTATTAAAAATGGGAGCCTATGGGTTGGTTCGAATCAATATGGAATTATTACCCCACGCTCATTCTATGTTTTCTCCTTGGTTGTTGGTAGTCGGTACAATCCAAATAATTTATGCAGCTTCAACATCTCCCGGTCAACATAATTAAAAAAGAGAATAGCCTATTCTTCTGTATCTCATATGGGTTTTATAATTATAGGTATTAGTTCTATAACGGATCCTGGACTTAATGGAGCTATTTTACAAATAATTTCTCATGGATTTATT
+
IJOLSJSSSIH..../GIMISFQ7777=E666CDDDEDFKSFBB@///,,//0IJSHJHSSNRRLNKMLNLMLIKJJMSSJSSNJESQSSSJKJJGHJPINQNRLKHLKNRFBDQMSSOLLAAKRSOIOKSSSMSKSPJJCA1-?/((()ACFFBBCA;78.79SOSONSMKLSLKLJKMSKLSOOSLMHKRLGFGHKESPSIIOSKQJOPSLJGISJHMAG42233JABGJSSNSISOSKMNMMHHNLNKNISQKSPLIH=CGG9999>C543,''&&&++,-EC=LOLHSKIHMIJSSKEMLK8KLSIGHIGKOISLGKFDEGKKJQKPNNQSLNLMKNDBCKHCCBA@MCCBBGIGGHBCCCELLNKNJKMMSIHNHKMOMMSMPNOSHGDB<<<<=BBBCD???CB>=9:DDA33333OSLRLKPKKJHJSIJSIJIIKKJRSLKJPIIMKILSSJGHEIFIFFFJKPJQSMHLKFEGHJLLRNGOSNDEQFHEFGSJ986645)%'&&(4**/**-)897@??J<<<;>BHIKJGINSJHRSPPQJSNLMJISLQKIKJMIMLFIJNOSSPLSCB:99:;HQHSJIJFEECHFGIEFFGCCCB:;<;JLE<<<<====8:,,*''''A8852)))66769HHKILIJJKMSKJCD@?DLOJMPOSPMMSKSNOOILSKLSNNHCBCBHJISOSJOIDCC;<?@@A@>===AHQSSQSIOIILGLLIMFJSKOSNLJJSJOLPG777822224222232334=ADCEHHGFIKJLSLOOSHKSEEJGSKSMIOSRRILPOONBGEABMKRSSPLMSQHIHSISC>IFGHHGGKLJMJH@>?>>?EFIHPIGHFIJLPJSNSSPOSKSPKIMPSMJQSSSMMKMLOSLSLNNRMMONKPSSLPMOSNSSOSPMSKSOIMLH;<;SSSMOQJJLJSOLSPKNSMMNNJGLRPSSCLSQS@>DGAIHSSMKJIB6422FHEHFHSJPQSSNKILIGF?7EKSGIOOOPPSSLSPNKMSSSKPNMSOSSSOJSFFGFKSJJL@@@@?DHLPEEDDENNSSKIMIJIIIIGHGD443,++((''&(+-19..;FQGGLGJINILSJSLLHJOSNOOSRQQSSSSROLMLSNRSPLMK77777QLSMKCOFSKNSPLMMOSSSSSSMSPLSJPIGOGMJJKKJHMQSSNKSNLJOKNNPSQMHOPSJPLPPS
@2484_45CNXP_4
ATGCTAGCAACAACTCGAAGTATGGGTCTAGCTTATTGATACGTTACCGAAAACCTCATTTGAATAAATTTGGAATACATTTTATTTTTTTTATTGACAAGTACTCGTACTCAAAAAAGTTAAAAATTTTTTATTTATATATTTTTTTTGAGTACGCGTTCTTTGGACCTGGTGTATCTTGTCTTTACCATGAATGATTTTCCTTGGTTAACAATAATTGTTGTTTTTCCAATATCTGCTGGTTCATTAATGTTATTTCTCCCGCATAGGGGAAATAAAGTCAATAAATGGTATACTATATGCATTTGCATCTTAGAACTTCTTCTAACGACCTACGCTTTTTGTTATAATTTTAAAATGGACGATCCATTAATTCAACTGTCCGAAGATTATAAATGGATCGATTTTTTTGATTTTTACTGGAGAATGGGAATAGATGGACTTTCTATAGGAACTATTTTACTGACGGGATTTATTACTACTTTAGCCACTTTAGCGGCTTTTCCAGTTACTCGGGATTCCCAAGTTTTCATTTCCTGATGTTAGCAATGTACAGCGGTCAAATAGGATTATTTTCTTCTCGGGATCTTCTACTTTTTTTCATCATGTGGGAATTAGAATTAATTCCCGTTTATCTACTTTTATCCATGTGGGGTGGAAAGAAACGTCTGTATTCGGCTACAAAATTTATTTTGTACACGGCAGGAAGTTCTATTTTTTTATTAATAGGAGTTTTAGGTATAAGTTTATATGGTTCGAACGAACCAACATTAAATTTAGAACTCTTAGCTAATAAATCCTATCCTGTTACACTTGAAATACTATTTTATATTGGATTTCTTATTGCTTTTGCCGTCAAATTACCGATTATACCTTTACATACTTGGTTACCTGACACCCACGGTGAGGCACATTACAGTACCTGTATGCTTCTCGCTGGAATCTTATTAAAAATGGGAGCCTATGGGTTGGTTCGAATCAATATGGAATTATTACCCCACGCTCATTCTATGTTTTCTCCTTGGTTGTTGGTAGTCGGTACAATCCAAATAATTTATGCAGCTTTAACATCTCTCGGTCAACGTAATTTAAAAAAGAGAATAGCCTATTCTTCTGTATCTCATATGGGTTTTATAATTATAGGTATTAGTTCTATAACGGATCCTGGACTTAATGGAGCTATTTTACAAATAATTTCTCATGGATTTATTGGCGCTGCACTTTTTTTCTTGGCAGGAACGAGTTATGATAGAATTAGGCTTGTTTATCTTGATGAAATGGGTGGAATGGCTATCTCCATTCCAAAAAATATTTACAATGTTCACTATTTTATCGATGGCTTCCCTTGCATTGCCA
+
MMNSJKLSKMOCBCC;:655555445<<<;;;<<<BC?AFFSJPSOHILKNLMSSSJIJSOPOQOJKLSOSLJMMJNJSKRPSIHDIKSSSSLLSKIILJKIJPLIGHIIINHHPPSSNKOKJNNJSGGHSSMKKJOSSPIIHDLSSSSMQQRNOLSHJGBBC>7:?BINLKKHLSNFJPHKC;;D4KLPKHLJONOMSKSSNNLKHSSSMSKKOKISOFLJOM?;@??AKHLLSPSLSLKJKMMOPJKISSJOJSLPNKHLLIGNLHRSPLJSSGILJGIHCCDBDE@HGJGJKMGKJGMSSKLMKOMMQHHJ77EHKGKJSSOKNHJIIHJHLSLLLNLSNKNLMJSLILISKJLNMJSKFEFGFJSMKSILKHKNRIJKJGLIHHKRJJQLOMS33322+++++<==CDGGFOSKNKLGIINLIJLHILMLIGFIHLIIDHIINJKSHHJGDEEGEISKHFEGCFDDEGKSMSSEEEDCDFHFIKMFHJB@?@AGEGEGKPSJHGGHFDDD:999:?880.-3233<AHEHGGGFFEGGEHFDDEEFKFGFECCAAAACFGGFHBCCEEIJKMHSHCCBBAAACCGGEEDDBCAKKPOHGEDEEGGDED@GFDC???>>DDEE66?67CCEGCCBCCFMJIILGEFEFHBA@?777678MLSSLSQMLKHKKGFJSHLOKMLKQOPLOIKJKSOSNNSNPQNRQSHSLMNSSGSLSSSSIIMOLNIJILHJSJMPMNNSNNJQOLNJNJLJPRSSSKLIIPKLNKJILLGF>=A@:1.033344;;<JEFGMPMSSSOPSNSSPLKKNJHSSSSSSKLOSJOSKQNJSHLLQINJSNKONSKJMLNNONSMGGSMKOMSKLKSLKLKSIIKLHSJPLSNKPSPSSSKOSSSMOKHSQQSSQMSPSKSMMSSOPKIJJQLQMSSQLOSSSPSSSSROQOLSJIJKMSKJNRMMKHLLLPNQLSJSLLQLKLLSSHHFISSPLQKSJKJOSSNRSOKRMSMILMKSSPOKSJJJSLPSPKSSSSNSNLSJSMNLJSSLOMKJIHIHRSNJMQLIKKRMSMJSJSSSSNQSSSLLLKMNRMKSPQKSSRNMID<:9=EDJLKQPMHSIOIQROOJNKPSMMNSSSSLSSKPSOOSNMSRSNNKLSMSSNOLOOPSSQRHKKHSLMSMLOSJKMLSMONIOLLLPMPSOSINMLHIHISSMNSOSJLOPQSKSPSJKKSSKIMKKNSSSOOSLLMJLNSJJHIIHKNSMLMKNGPMSINIINHKINQNKRKSKIMJLMJRJLJKMFIHILJMJNPMSOJLMMKHGEA?>@=;877-.>AAAEOGGGGFIINNLJKCDEFGJSSHFHDFILIHICD>@
@2485_45CNXP_4
AATCGCAATAATCGGGTTCATTGATATTCCTAGTATAGTAGATGCTATCACACATACAATCATACTCAATTCGATGGAATTGTTTGATCTAAAGGGGATATTCTATAATTTCGCATGTGAGGGGTTATTTCTTGGTTTCGTCCAGTCATTAATAACTTGATTATTTTTAGATAATAGTAGATAGAAAGAACGCTCGTAAGGAGTCCTATTGAAACCAAGAAATATAGGCCTGCCTGCCATCCACACCAGAATAAATAAGCTTTCCAAAAAAACCTGCTAGTGGAGGAAGACCTCCTAGGGATAAGAGACATAGAGCTAAAGAGAGAGCCAAAAAAGGATCTTTTGTGTATAATCCTGCATAATCTCGAATGTTATCAGTTCCGGTACGTAGACCAAATAATATAATGCAAGCAAAAGTTCCTAGATTCATGGCGATATAGAACAGCATATAAGTTATCATGCTCGCATATCCACCATTTGAGTCTCCAACAATTATTCCAATAATTACATATCCGATTTGACCTATGGACGAATATGCAAGCATACGTTTCATGCTTGTTTGAGTAATAGCAATGAGATTCCCGAATATCATGCTAAGAATAGCTAGGATTTCCAGAAGAAGATGCCATTCATTTGATAAGAAATAAAAAGGAATATCGAAAATTCGAGTGGCTAAAGCTAAAGCAGCTACTTTCGAAGTAACAGAAAGAAAAGCAACGACTGGAGTGGGAGATCCTTCGTATACGTGAGTCCCGTTGATGAAAAGGGGCTAGGGAAAGCTTGAACCCAATTCCTACAGTGATGAATATAAGCGCAATTGAAATTCCTGGGGAGTTATACATTTGTGTATTGATAAGACCATTCACTATTTCTTGAAGCTCAATCTCTCCCCCGGATGAACCATATAGCCAAGAGAAACCATAAACCAGAATAGAAGAGTTTGCCCCACCCATGAGTAAATATTTCATAGTAGCCTCATTAGATCGTATATCTTTCTTGGTATATCCAGATAATAGGTAGGAGCATAAACTGAAACATTCTAGAGCTACAAAGATAGTTATTAAATCGTTAGCACCACATAAAAACATTCCTCCTAGAGTAGCTGTTAATATGAATAACAGAAACTCTGTTATAGCCATTTCTGTACATTCAATGTACTCTACGGATAGAGGAATACAGAGAGTTGAACATAGTAAAATAAGAAATTGAAAGATTTCGTTGAAATTGTTCGTTTGGAAATTTCCTGAAAAGCTAATCATAGGTTCTTCTCTCCATCGGAACAATAGGGCCGTTATGCTCATTACGAAACTTGTTGAAGAGATGAAATATAACCAAGGTATATCTTTTTGATCAGAAGTTAAATCGATCATCAGAAGAAGAATTAGGCCAAAAATACGTACGA
+
SKJJIIRJJNOKJOLMGLPSNSLKKLNSPKJKNJMLKKHNLJSHKGNHINRKLMJLGLRNLMJHIIHNHKNLSMKJIMKQSJELJNSSBD++,02GKJKIKNHMMGILKOMMSJLPMSNSSRSQMSSKJPQNSPJHMKHHJEHOLKLGLMMLSMKJOPKLSSSJJKSSRLLSLOIMKSIJSHGEHHJJPNKQSPLSQQOKMRICDDF<;;;<FILGNKLSNPSSNRIMSNSMJJG?@B@ECDEHEEA5222@222421112:635**--=JSQKJKFGCBBCEEGGHGSMMFH;;<FRHJGFCE@ABPIOSHGGHPIDKKMLMKGFGGHGFGHSSOKPQSSNSRKLKSJOSKPILJISLSINNJSJJMSSIMKRPIKHILLJSOKIPHGILHIGHJMLLSJNJKJHJIMNHHJGILPSRJILJMLIINSOBBB@@99999GHGEFIHHLJJSIIGIGGGIGGGFGFFEGNOHHHJILNOJSSJGIJMHGHGIHJIGLGFHFGKMIHHHGEGHHDEGFGIPIJJGGFABBA@@@@DMKSIJDEFEEECCCEFLGFCEEEEGGHLFFEFFFFEEEFFJFHGEDB@=>?@BFEDDGDBDBBBFGC>=;&&&&))))BEGSSLRJLHJGGJIIISMHNPJIIIJLSLSOEDFFOSHILJLKIGIKISMSLJHGGFFHGJLJLGLJQSNKMIIMHGHD2//33>LJKSKHILPIJSSIIIJHLLKGHRJIKJKKJKIHJMJK>8887<5443&&&'.1,'(;;<A?????AOMLHJQHLISLNLLJJSQSJIIGMHJPONKOQKJMKIHIHMMJKOSSHJGHLIJIGKJLIIGFDHJJMSLMKJJJJIOOKNPQSLJGJDCBBCDDENJGJKISKHKLKIHIIOIDCC82001/0-...<OLKKIOIJPIKKSSMNMSOPKSSKNLMIJQHIGIIED=877..1))))*9::;<EC>EF<888888GC;G78EGSOPIJMJLJIIJIKHJLIIS776554.@A>AJJHJIKJLILKIHLGSLGGKMSSMQIPMMRSEIIIIJKJLKIIJJSHINHEB=>KFJIHMJNHMPKFHIHEHJJRJKIMLOSOSOSMOSJNSKPLLPSKLHMKOIOPKLMKMIIJHKKHKLNLKKIMLJKJJKKJSIOKMPRSSPSMSLSJIOIMNKJLMINOLNKOMLMJNSMQMPLOLJJIKMIIRMJIIIFLJJOSLJSKLLSLHJLOLJLJSNJPLKMIJSNJA@???EEFMMMKRNOLOPLIJKKMNSJLINSSPJMLNSSJKJLSGHMSMJHNRNHGGFJKMNLNKIIKQOJKNSPKHHKGJMKSLMQQSSONMJHHOIINMSNLQPLKJKGGKFINHNSKKSKJNIIILGNGGFIJFFFFGFLKLIHGHILPMMKIIFDCBBBBCLNIFDCCABC
@2486_45CNXP_4
ATGCTAGCAACAACTCGAAGTATGGGTCTAGCTTATTGATACGTTACCGAAAACCTCATTTGAATAAATTTGGAATACATTTTATTTTTTTTATTGACAAGTACTCGTATCAAAAAAGTTAAAAATTTTTTATTTATATATTTTTTTTGAGTACGCGTTCTTTGGACCTGGTGTATCTTGTCTTTACCACGAATGATTTTCCTTGGTTAACAATAATTGTTGTTTTTCCAATATCTGCTGGTTCATTAATGTTATTTCTCCCGCATAGGGGAAATAAAGTCAATAAATGGTATACTATATGCATTTGCATCTTAGAACTTCTTCTAACGACCTACGCTTTTTGTTATAATTTTAAAATGGACGATCCATTAATTCAACTGTCCGAAGATTATAAATGGATCGATTTTTTTGATTTTTACTGGAGAATGGGAATAGATGGACTTTCTATAGGAACTATTTTACTGACGGGATTTATTACTACTTTAGCCACTTTAGCGGCTTTTCCAGTTACTCGGGATTCCCGATTTTTTCATTTCCTGATGTTAGCAATGTACAGCGGTCAAATAGGATCATTTTCTTCTCGGGATCTTCTACTTTTTTTCATCATGTGGGAATTAGAATTAATTCCCGTTTATCTACTTTTATCCATGTGGGGTGGAAAGAAACGTCTGTATTCGGCTACAAAATTTATTTTGTACACGGCAGGAAGTTCTATTTTTTTATTAATAGGAGTTTTAGGTATAAGTTTATATGGTTCGAACGAACCAACATTAAATTTAGAACTCTTAGCTAATAAATCCTATCCTGTTACACTTGAAATACTATTTTATATTGGATTTCTTATTGCTTTTGCCGTCAAATCACCGATTATACCTTTACATACTTGGTTACCTGACACCCACGGTGAGGCACATTACAGTACCTGTATGCTTCTCGCTGGAATCTTATTAAAAATGGGAGCCTATGGGTTGGTTCGAATCAATATGGAATTATTACCCCACGCTCATTCTATGTTTTCTCCTTGGTTGTTGGTAGTCGGTACAATCCAAATAATTTATGCAGCTTTAACATCTCTCGGTCAACGTAATTTAAAAAAGAGAATAGCCTATTCTTCTGTATCTCATATGGGTTTTATAATTATAGGTATTAGTTCTATAACGGATCCTGGACTTAATGGAGCTATTTTACAAATAATTTCTCATGGATTTATTGGCGCTGCACTTTTTTTCTTGGCAGGAACGAGTTATGATAGAATTAGGCTTGTTTATCTTGATGAAATGGGTGGAATGGCTATCTCCATTCCAAAAATATTTACAATGTTCACTATTTTATCGATGGCTTCCCTTGCATTGCCAG
+
LJIJJMLJIIIJGHHJSHPKQOP.........0000CACFGFOJJGMSJGMKILKQKDFPINKKGKJHCD2,++('()+79:C?BBCFJSSLJHHFGLEEFGEHKHJIFCB?@CGFSJEGAAEFG<;;;DSKHPFDMSJJRJDALJIKIFFHHRHGBB:43561HIHMMMLQSJRKIHJGEBBBFAMLNHGKNHPRPMLSSKJSMKPNLQQMJNMKIIHISJKO0-,,HIKKLJNLSMJQSOIMJLIJSJISIIJLSLRLLJIGILIHFKKKKLJJKMILJJJLSSSSKFHFJHJIGMHLIJJSMPMNQOMKMOHHHHHHJGOHJFGDBBBCGJJIJHGNSMJLGBAIJGMOKJSQMSHKIDCDCEHJLMKJJLMIKJJJNLJKOEGGIJKSJSKKLSOSLHBIDHKJSSKFGCHSJLIHDDDEGFJGGIMIMHHGHHJMEFEEFMOSJOMKIHKHIJLPOKSNHHCDCBCIJJJMKIKJFHGKGLMSFJGHE??CCBCE<EHFIBBAAA@@EFICCDFEM42221;=;D=;;;>EHGFHIIGHJFHEEEJLIDCBAABDFGIGHFFFEEGHGFGMLKSLKKIEEEGEEHIFGFCE=RKKO.))GFGGHJGBAHBB@@????@FFHGFOGKHCBSEFAA@BBJKH////SMSSMOMNSKMJGLSMKIOLSIHMHNKJJSHKLJNKLIOOMMPMMSSJSPLMLDADEDLJSIRKNNMOMSSSKJNSKSKSQIILGPIHLLGHHIHKLLQSKLIMPPSMRKJPJJJJJIOJLMSKSMSMMSSSLJLMSSKSKLSKNNSSOSOSSLJSKSSIJHJHMKLILPPMLMJRMROQNNSPJJEISQMKQMKMMSJIEIGLSQRQLSSORSSLLRNONSJIIGHSSQORJLLNMKMSOOOLMSKMMQJNJSLMSKSONINIKOSLRKSMLRLMJMMPJSPPIPMLRONQSKLKSNSNJFISONKQJSNMLMSSLINKQSLSSPSKMSKKSSKLPKISPOLSSSSNQSSSLSPNLSMQKNLJOKLSQRKSKOLQSSMKSLSSKSMLSSSSJJLKLILILRLMNHNMSKLMMSQLSSLSSSA?<<;@AHHPSSJNKLQKNFCGFSHADGIOPIOSKJNNQPMOJSMNPSMSSMILOKSLQPOLPLLKSKMNMSKSQKSMRSSMMKSLSQKKMSSJPQSKKQNPSRIPISJLLIFSNSOMQOSSSSOSRSPMJOIISOSRSSQPJKJOOSIIMKFNKSSEJF>>KLMMNKNINIIISSSSSNPLMSKMSPJJOINJPLKMSSMJNKKMMOKSOKSSSKSJMHOJF@>97,.;--EDHMHILFHEDEJHGHIQNJHGHKIMLMHJHGGIKHJLGHFBF>><>>;::64
@2487_45CNXP_4
ATGCTAGCAACAACTCGAAGTATGGGTCTAGCTTATTGATACGTTACCGAAAACCTCATTTGAATAAATTTGGAATACATTTTATTTTTTTTATTGACAAGTACTCGTACTCAAAAAAGTTAAAAATTTTTTATTTATATATTTTTTTTGAGTACGCGTTCTTTGGACCTGGTGTATCTTGTCTTTACCATGAATGATTTTCCTTGGTTAACAATAATTGTTGTTTTTCCAATATCTGCTGGTTCATTAATGTTATTTCTCCCGCATAGGGGAAATAAAGTCAATAAATGGTATACTATATGCATTTGCATCTTAGAACTTCTTCTAACGACCTACGCTTTTTGTTATAATTTTAAAATGGACGATCCATTAATTCAACTGTCCGAAGATTATAAATCGATCGATTTTTTTGATTTTTACTGGAGAATGGGAATAGATGGACTTTCTATAGGAACTATTTTACTGACGGGATTTATTACTACTTTAGCCACTTTAGCGGCTTTTCCAGTTACTCGGGATTCCCGATTTTTTCATTTCCTGATGTTAGCAATGTACAGCGGTCAAATAGGATTATTTTCTTCTCGGGATCTTCTACTTTTTTTCATCATGTGGGAATTAGAATTAATTCCCGTTTATCTACTTTTATCCATGTGGGGTGGAAAGAAACGTCTGTATTCGGCTACAAAATTTATTTTGTACACGGCAGGAAGTTCTATTTTTTTATTAATAGGAGTTTTAGGTATAAGTTTATATGGTTCGAACGAACCAACATTAAATTTAGAACTCTTAGCTAATAAATCCTATCCTGTTACACTTGAAATACTATTTTATATTGGATTTCTTATTGCTTTTGCCGTCAAATTACCGATTATACCTTTACATACTTGGTTACCTGACACCCACGGTGAGGCACATTACAGTACCTGTATGCTTCTCGCTGGAATCTTATTAAAAATGGGAGCCTATGGGTTGGTTCGAATCAATATGGAATTATTACCCCACGCTCATTCTATGTTTTCTCCTTGGTTGTTGGTAGTCGGTACAATCCAAATAATTTATGCAGCTTTAACATCTCTCGGTCAACGTAATTTAAAAAAGAGAATAGCCTATTCTTCTGTATCTCATATGGGTTTTATAATTATAGGTATTAGTTCTATAACGGATCCTGGATTGAATGGAGCTATTTTACAAATAATTTCTCATGGATTTATTGGCGCTGCACTTTTTTTCTTGGCAGGAACGAGTTATGATAGAATTAGGCTTGTTTATCTTGATGAAATGGGTCGATGGCTATCTCCATTCCAAAAATATAATGTTCACTATTTTATCGATGGCTTCCCTTGCATT
+
JLISHAAABGFFIIHHSSSLNLQBBCBBCCABHIGDDDDIJLSOMKPSMJLLOLNMDCESLKLPSLSONMSJMLJIPSNIIFGD8788SKE=112@@K:::9;FGDFJINKIGKLSSOJSHCBCLISEG@SSLSSLKMMJKLC>AGSSS95333687643((3*'(./062233334..-,,-./816778EKIKIOLKJOOPMKHHLJSRSMPINOSNJSMMSJ@<78EGJIMJSIKMONRSNLOKLJOLKSSPIJJ;RBIF>?FF/.../:<85,,,,<,,,EESOPJKKGJJLILQKLJIJPNMNLHSJSSIJILAAAAAQMLJNFJHJRSONLMPQSSLNSSMRSOIGG3222CFMGIH+++++JGHFFIFI?>>>@IB@34IIHJLKKLSLI****+:::9;HGIPIKSGJSSMMKJSLJKJILKNSRRKSLSKJHJNLSKSJKGHHMKOIMSNSNMKOHHFEEFDGMKFHGECBBDDKPFFJHJLLJSIJJGJGGGLQFC541-,----022?JCD<9:;:C@CLJCGGHHMHGJSISRKOHMJLLRJJHHFHGIHEEFEEHKHJKLSKLNLIG@@:99:<DCFJCABAAHDHFGGEEFGGGGGHGFEIFIDDDCFEDAEICCGBCHGEFDBCBDAOJJNOJPNQSKNSSRRMJI>EJSNRQSJMNMSSRLPNSLPSJIIHHMOJFEIFGOMSSNSSHSLLISSSNRSSSSNNSSSSSRMPPHKDLGSSSSKSOSLLPIOPKSQPSKMSLSK<878;:::;>FSHFEFBAABFHSMPSKIKRNRLMJMKPLPKLPSSSSSONSMIHJISRSMSSSOESKOIKIIJNMNDDC@@B7:90//013+))))FGIGGMPMRSIKSSISOOKSRSMKSSKSPLKLSSSSOSMJNKKMSPSMSSSJSNQMSMKOPSNIPPKLJRSLOSSNKOMMOKRKHJF@@@SSJOSQKIJSQNESFNSSKNNSIIJKKNMKJFCDDEHRRHKOKKHSSHHRGGGJKRJOOQQQLSKSQMRJSQLOKLSPSSSMSSSSSLSSQLQNKOJMKKLSLHIKSOMMMMSQSMGFOGMKSSLNIKGIPSLKKKSLSKSSSSJSSJSOKSRPQSKRKLIMMQLLMSKRLNNKSNNONSONSOJSOOPSMSOORRSKSSSHLLSRIJQMSSJKQLLSKSSLSMFB6222234BPNOQHSSSRIKFLNKHIPLNKSOMKKHNPKSOOSRSSLNRJMSSSJKDSSSDIIDDIJIMMMNLLOOJMJMSPPMSJILNNIJGSMJMONMLRPJIH=;;;?8777(''''(*9;;<GF;11FFC??CECA,(&&&(DIKJKKIHJSLLNJJHKGJFIJGJMGGHGCEA
@2488_45CNXP_4
AGCACCTCGTACGTAAACAACTCGAAGTATGGGTCTAGCTTATTGATACGTTACCGAAAACCTCATTTGAATAAATTTGGAATACATTTTATTTTTTTTATTGACAAGTACTCGTACTCAAAAAAGTTAAAAATTTTTTATTTATATATTTTTTTTGAGTACGCGTTCTTTGGACCTGGTGTATCTTGTCTTTACCATGAATGATTTTCCTTGGTTAACAATAATTGTTGTTTTTCCAATATCTGCTGGTTCATTAATGTTATTTCTCCCGCATAGGGGAAATAAAGTCAATAAATGGTATACTATATGCATTTGCATCTTAGAACTTCTTCTAACGACCTACGCTTTTTGTTATAATTTTAAAATGGACGATCCATTAATTCAACTGTCCGAAGATTATAAATGGATCGATTTGTTTGATTTTTACTGGAGAATGGGAATAGATGGACTTTCTCCAGTAAAAATACAAAAAATCGATCCATTTATAATCTTCGGACAGTTGAATTAATGGATCGTCCATTTTAAAATTATAAAAGCGTAGGTCAGATTCAAGGAATTTTCTAAGATCAATCCATATAGTATACCATTTATTGACTTTATTTCCCCTATGCGGGAGAAATAACATTAATGAACCAGCAGATATTGGAAAAACAACAATTATTGTTAACCAAGGAAAATCATTCATGGTAAAGACAAGATACACCAGGTTCAAAGAACGCGTACTCAAAAAAAATATATAAATAAAAAATTTTTAACTTTTTTGAGTACGAGTACTTGTCAATAAAAAAAATAAAATGTATTCCAAATTTATTCAAATGAGGTTTTCGGTAACGTATCAATAAGCTAGACCCATACTTCGAGTTGTTTACG
+
HLLDCDCDJJHJGGDDDDDGFSNMLOOSSSKJJMKOKKGC>=>>AISHHIJHDIKHIILSLNSKEOOLSKPMLLJMMSJIJJLJKKISORJIBSLSSSMKSMINKSPIPLIIKHNGHKHFRISSS?;;:;JKJKIFJRSOISJFJPLJSEGISSSSMLMSHN332231230)4:CRNLSSKSNQPMSSJLSPOOSKIISSOKMNRKSMKDJOCCSKSNMKKMJFGHHSIKINKNNNLLMQQSPSRJSOJPMLHKRLSORNQMHSSSSJIFBJHI86668I>=<;>??ADEEFGQRGQQMHJLFIGGGGLSPMNJMLLSKOJJHKONHIMPPNLJLSJINLNMOLMKKLLLMOSLKJKKRSSILSPOLIIIGHKKHPLRRSJPOSNNMKSKIILJQLSMRJCCDBCIIGFB?6,)'+**)-;;BSIJKJINIMILGJSLOJPGJHHD<<;;<;220/,-,,--045/,+++02<;5///02<;<=:@A@AABC=====HHGEDLIHKIEGEGHGFFDDC@@DA@<;:::99865599:6655652-'&&&'*-,-..-./2-.,**+++)*)).---/0220102345@BCCECBACCB@?A<:??<6:;=>;=89=:9877;<?AECECACBBDO?<:::>=@A88AEKINGBBA:68999<=??>?=>CCA@@@A@@=;;84444665555650////1110,+**'&%%'**6777:9::=>BB>BHKHJEC@@@@@?@?<>?CCA@=:AA?=<<;;JHIDB<=:96556<ABEDA>332112/0365659;=:>?@@A??<<>>BC???98;:89=???@BF@;:::?GBBCCC;;:88888;<=?@A?><<<<<97754/,,(%&(
@2489_45CNXP_4
GGCAATGCAAGGGAAGCCATCGATAAAATAGTGAACATTGTAAATATTTTTGGAATGGAGATAGCCATTCCACCCATTTCATCAAGATAAACAAGCCTAATTCTATCATAACTCGTTCCTGCCAAGAAAAGTGCAGCGCCAATAAATCCATGAGAAATTATTTGTAAAATAGCTCGTTGAGTTAGGATCCGTTATAGAACTAATACCTATAATTATAAAACCCATATGAGATACAGAAGAATAGGCTATTATTACTTTTTAAATTACGTTGACCAAGGAAATATTAAAGCTGCATAAATTATTTGGATTGTACGACTACCAACAACCAAGGAGAAAACATAGAATGAGCGTGGGGTAATAATTCCATATTGATTCGAACCAACCCATAGGCTCCCATTTTTAATAAGATTCCAGCGAGAAGCATACAGGTACTGTAATGTGCCTCACCGTGGGTGTCAGGTAACCAAGTATGTAAAGGTATAATCGGTAATTTGACGGCAAAAGCAATAAGAAATCCAATATAAAATAGTATTTCAAGTGTAACAGGATAGGATTTATTAGCTAAGAGTTCTAAATTTAATGTTGGTTCGTTCGAACCATATAAACTTATACCTAAAACTCCTATTAATAAAAAAATAAAACTCCTGCCGTGTACAAAATAAATTTTGTAGCCGAATACAGACGTTTCTTTCCACCCCACATGGATAAAAGTAGATAAACGGGAATTAATTCTAATTCCCACATGATGAAAAAAAGTAGAAGATCCCGAGAAGAAAATAATCCTATTTGACCGCTGTACATTGCTAACATCAGGAAATGAAAAAATCGGGAATCCCGAGTAACTGGAAAAGCCGCTAAAGTGGCTAAAGTCGTGATCAATCCCCATTAAGTGAATCATTCCTATAGAAAGTCCATCTATTCCCATTCTCCAGTAAAAATCAAAAAAATCGATCCATTTATAATCTTCGGACAGTTGAATTAATGGATCGTCCATTTTAAAATTATAACAAAAAGCGTAGGTCGTTAGAAGAAGTTCTAAGATGCAAATGCATATAGTATACCATTTATTGACTTTATTTCCCCTATGCGGGAGAAATAACATTAATGAACCAGCAGATATTGGAAAAACAACAATTATTGTTAACCAAGGAAAATCATTCATGGTAAAGACAAGATACACCAGGTCCAAAGAACGCGTACTCAAAAAAAATATATAAATAAAAAATTTTTAACTTTTTTAGAATTTAGAGTACTTGTCAATAAAAAAAATAAAATGTATTCCAAATTTATTCAAATGAGGTTTTCGGTAACGTATCAATAAGCTAGACCCATACTTCGAGTTGTTTACGTACGA
+
EDEKSSHHFGHOSSSMIJILSNLLIQSNLPPSIMMOPRSSJMPRSKPPSNKMFMNKPSLNSMOSOPSSJSPLOSLILNNJHNNNSJSSMMRKMJQSLJLLNSPSOSNMMNSSHSHGGFINLSLIJBA2,:5400---./1002<AEEGLGEBCDISMPSNOSLLOGGFMLD???/('''((((&&&(FBDBBHHF887822333KSNHSSSSSPQLLOMKLOKQSSJMPHSMNJE@BAABDFDGJNSMLK44310000@@AIJMSOMISLSLSF,++*)+,.(''&&&'&%%$%%$'&%&'&&'&&&'&'-)(&&'//044:?@AJQKHIKBJNPSMKPSLBBCHFJHLSSKSSMSHJS@@@;0///077778=<==>>?DGLRLHKMLMKH55445JHJSKSQOQSLQMKOOKSQKOLKMPMSNKPSMNMLPLSPSKJSORKQILRLOSSJLSMQPNSSLMQOMPLLSQONQPSSMNNPKHSPKLJRNHSPSSSOMKSIKNRNMOSSNSRKSSSOOMKLOSMMMOIOPRIJLLJMPMLMJLIPNLJLSMLPLLKSOKLNSKSSSNRSSKSONNRSSSOPSSSS=:::;KGHKHGIHSIQPQKKJLJHJJIFJHGLIOLJLGIKKKPMKG??ASSILI7777;76)*@ABCCBCHEDFKIJHKLJKPKSB@@@AADFEGHFIGEEEGEAG=78ECHLGGKHJHGHJIHISPJKJIKOJSIKKILLSLLISSHNGFJMKJKJIPINKSFBB<CSSSSJGHGIIKSHD@:BHNPOJJKNJKOSQJJLSJLMIJLKMKKJLJKHKPIJSKJLSISPSSMNSHGFGPKIJJGIIBHQHSHHHSOKNKIJKHKJSPOJOMLILSMMKJOKDDDCE''''''''''&'++')+'''++*+))****+-../==@IKINJSKHKJII<CI6HLMSKSLPSIFSNKSD:::;SSSHSGJJLJNSSKSQNQKHPNJLSOKKINSSJLMPPKNOSLKSPSHKIDDD64GKJSLMIMKJMJIMOSOSKIJJLLGIECFGGGLOLSPJSISFGGJLKJLSJKRLIIKJSKGNJIJOLSSSKKSSINLLRIK;CME;FKLSKHMIFIHKSISKJJINHMKIJKJMKIKIKKKKKNGJHQSSSPKHJRPIJMJMHIKSOLOKLKHIMLJLHNSJJIHIJJLMMNILKIJKGPKJJMKNLILIFGGJLMLHHHHGILIFFGDSJJMGFGFFHKKKLGNJKLJPKSLKSHGKKSS2))).*('&%%%&&'334223@@A=6BSSLSDDBJORLIHJHJHKIKLKKLLJFKKRKFGDFFHJ<65559A::998444333357444661;75566@>=62//012=>>=???
@2490_45CNXP_4
CGTACGTATTTTTGGCCTAATTCTTCTTCTGGAAATCCTAGCTATTCTTAGCATGATATTCGGGAATCTCATTGCTATTACTCAAACAAGCATGAAACGTATGCTTGCATATTCGTCCATAGGTCAAATCGGATATGTAATTATTGGAATAATTGTTGGAGACTCAAATGGTGGACATGCGAGCATGATAACTTATATGCTGTTCTATATCGCCATGAATCTTAGGAACTTTTGCTTGCATTATATTATTTGGTCTACGTACCGGAACTGATAACATTCGAGATTATGCAGGATTATACACAAAAGATCCTTTTTTGGCTCTCTCTTTAGCTCTATGTCTCTTATCCCTAGGAGGTCTTCCTCCACTAGCAGGTTTTTTTGGAAAACTCTATTTATTCTGGTGTGGATGGCAGGCAGGCCTATATTTCTTGGTTTCAATAGGACTCCTTACGAGCGTTCTTTCTATCTACTATTATCTAAAAATAATCAAGTTATTAATGACTGGACGAAACCAAGAAATAACCCCTCACATGCGAAATTATAGAATATCCCCTTTAAGATCAAACAATTCCATCGAATTGAGTATGATTGTATGTGTGATAGCATCTACTATACTAGGAATATCAATGAGATTCCCGAATATCATGCTAAGAATAGCTAGGATTTCCAGAAGAAGAATTAGGCCAAAAATACGTACGA
+
KLQJKHIFDMKSSHLKGHMMIJKKSLHKKSKSLNMSSQQDCFIISLKJD>>HHOMIOIBA<:;<<KSLSNMPLMKPKNSOKLDDGJLKJIHQSJMJLRMLJHIPMLLHKSNSSKMSNPLJJSOLQMRKSMOMSOOMKSIGOIJNHJOSSSNQKKPLGJISGLLONHHKKMSSMILLSSLPLKKINOMOLLPLLOMNOSQQKJKKKPQINGGSKPKL@GFD>=-(((35CFKMMNOIPSOSSLKSIGHIKSLLLJPNKLLSIKMHIGMJLJLKLPSQSSIFGFIHJKIKLFJIIFLLQHHLJJKSRSSLPPHHJLJSNHILQHIIISQFDDEKLQLHMSLNSNLSIQKQSGGHJLKNKKSMSRNNPSNSLSORN----BSOJSNNMSMKFDDCDKH-----LSLIMNSKSKPIKJSOSNOLNMSSSLNPSSMQSKQILJJJKHIRNSNRSIGJMONLLNJPKQKMSSKJJILPSSQILSJHJSSQNJPNMMHMMOMSIOLIIKKJHIGEJHHIQQILMJMKMOJSOROLLSNJQSLMLLSSSMSSJNIOLNIOJHKPEHMOQNKKSIHSQHNNIHHOJHHSLHGIEEGGGLJNKLMHJJSRHJKJKPMIMPNMHNKRKKGHKIPPKHIG999788,++++1238::;;;??@EGIGGFFDFGGGOMIHJQJJOHGJJLSKSPGGGGFJLNOPMGEFDDEE
@2491_45CNXP_4
CGTACGTATTTTTGGCCTAATTCTTCTTCTGATGATCGATTTAACCTCTGATCAAAAAGATATACCTTGGTTATATTTCATCTCTTCAACAAGTTTCGTAATGAGCATAACGGCCCTATTGTTCCGATGGAGAGAAGAACCTATGATTAGCTTTTCAGGAAATTTCCAAACGAACAATTTCAACGAAATCTTTCAATTTCTTATTTTACTATGTTCAACTCTCTGTATTCCTCTATCCGTAGAGTACATTGAATGTACAGAAATGGCTATAACAGAGTTTCTGTTATTCATATTAACAGCTACTCTAGGAGGAATGTTTTTATGTGGTGCTAACGATTTAATAACTATCTTTGTAGCTCTAGAATGTTTCAGTTTATGCTCCTACCTATTATCTGGATATACCAAGAAAGATATACGATCTAATGAGGCTACTATGAAATATTTACTCATGGGTGGGGCAAGCTCTTCTATTCTGGTTTATGGTTTCTCTTGGCTATATGGTTCATCCGGGGGAGAGATTGAGCTTCAAGAAATAGTGAATGGTCTTATCAATACACAAATGTATAACTCCCCAGGAATTTCAATTGCGCTTATATTCATCACTGTAGGAATTGGGTTCAAGCTTTCCCTAGCCCCTTTCATCAATGGACTCCTGACGTATACGAAGGAGTGCGGTTCGTTTGAGAAATTCCTACCTCTCTATCTATCTCTGAGATGTTTGGATTTTTCAAAACTCTATGGACATGCAGAAGAGAAATGCTATCCCCACGCAGACCAAGACAGAACTTTGACTTGTTCAAATAACAATTAAGGTGAAGCAGGGTCAGGAACAACGAATCTCTTTATGATAAACGGATCCATTTTGCAAGTTTGTTATTACGGGTAGTTCCTGCAAAGGATCGGACTAATGACGTATACAAGAAAGACTTGAATTCTCGATGTAGATGCTACATAGTTGGTTCTCATCCTTCAGAGACTACGGGTGTAATAGGAGCATCCGTCAACAAAAGGATCACCCTAAGATGATAATCTCATGGCTATTGAGAACGAATCAAATCAGATGGTTCCATTTCTCAATCTTTCGGACGTGCTCCTACGGAACCAAGGTCGAAAAGATTGAGAAAAATCAGTCATTCACAACCACTGATGAAGGATTCCTCGAAAAGTTAAGGATTAGTAATCCGTTTTAGAAATAGAAAGGATTCGATCTTATACATACGCGAGGAAAGTAATCAAAAAAGAAAGAAGATGAGTTCTTCTTTACTTTTATCACTTAGGAGCCGTGCGAGATGAAAGTCTCATGCACGGTTTTGAATGAGAGAAAGAAGTGAGGAATCCTCTTTTCGACTCTGACTCTCCCACTCCAGTCGTTGCTTTTCTTTCTGTTACTTCGAAAGTAGCTGCTTTAGCTTCAGCCACTCGAATTTTCGATATTCCTTTTTATTTCTCATCAAATGAATGGCATCTTCTTCTGGAAATCCTAGCTATTCTTAGCATGATATTCGGGAATCTCATTGCTATTACTCAAACAAGCATGAAACGTATGCTTGCATATTCGTCCATAGGTCAAATCGGATATGTAATTATTGGAATAATTGTT
+
IKMJKILGFHJIKMILLNPNSLKLMJMSKIMOOLJSJKJKKSPKLLKSOJKIKKLMMKLKSMSLLJKGABDOPSOPSSSLSLMOKMNKONJKLIRJKJSNSNIHJJJSMJOSSKIKOIFDDCDKHJKNIKJSNMJKGHMJKNJRMNRSLLKH8DSKFEDFJQKLKOMKKJKIPLIMLKSPOIKKC@CBFKKDF??IIJMMLSPMOSOQSOJRIMRPINOMMONMOIJIJDEHEE@@AIIIHGJHHJIQSKJOLHIJGHIHNHNLJMOOHSILGIGDA@@:78B54211115,*))),4555423237>?IJMKMHJSSISSSRPIMKMLKNLGFDFFFIHOLIHMLKRIOMSKHJPJJSLLHIJLIKLNIIHNIPJMJILSORMSNIJSJKJLNIMISMLLNHJGIKNLIHKJPMJGGGFFJHOLIKGIGGFJFJLNJIPMSQLLOPJJNMMKKJHPLMGKKIJIJJNJIKHJNISPLLMMKOIHQJQIIIJHGJKHILLHEIHGQHHEGGJMIKIKJNEJSIFFIFFMJMLSGGIGEIFEDEFHHHIHIHGGHKKHIJIHLSMJJLKSLSPKJKKMOHKKJMOHMMKED////0SIJKLKOKJOKORIKHNSKJLJSSGKFGNPD7?A0HHSIH=583)2LEFKKJJIPIMNMKKJKLHSPMJKJKBLKRLSHBGK755569789>DMKOJLJONSJMFDEHHECCJMQLNPMSJISHMMNOSLRSSISHOLSMOPJLIORKLMKMNHGFGHKMMNSLFGFHGLJOLNMIKRKOOKMSQLRJSLSSSSOIMNNNKMNSLLSMSMIHSGIIJNMKRSLSHGOMSEB>===>>>MJSLSKSQRSIHMLMNPNRNNROLSOHJLSONROPRJLMOSNKSSLOMNLMKJMNSKONLNLJNMMIKMNRNHNJPKLJKSKKMHOODHMOJOGSJJQRSSMILLLSHLHOOJMSISISJNJIKHSMLJKMSMMSSSJSOSOQQRKSJHIRJH-,,,,,,,IKJISA@9)(((*068DIKGDDFFJ@@@SJLHRIRSKLNMHPLJNKRLSNNNIHHNIKKGJFNDBBCDCGHB=<;<==66666?666667HPSLHJGJJMIJSJPKJQRHGFCC>.---7HABA@DCCCADAB<;;89::BDKPMKJHOLJLKPKSLSKJQSNPSNKSMSSPKMMKIJEMJLSLKISLSKMKSNPLSLSLAABACGMJSIJIIMOLLNOMILOLIMNMKHJMLPMKKINE3333CLIIIKFFQSIIFJGFFDFMD><<;FKAJSSSMJGJKFPMKOLSKQLIQHQJKHPLLLOKHKNLLQIFFGGKRNIROJFCBBE@FBFILLJKJFFIIISLIQISSLJAAA@FHIMHMIIHOHFHKKSLLIIFGGKGFHDD1+))(HGHJHHNRHKLKHJMHMLHONPJJLLRPJSINJKJIMJLIDHPSNMIKMKNSKLGILSJIJSIHOEEFKLSJRDDDDDIHGJFLKLPPJHIIGLQIGHMGHOGHHLOMSHCFFB@AA>==<=??BPJSMSKIORSHMJKSNLKOOSJJMKOKKKHILPGGFGGKILKHIHIGJJMIHJJKGSJHHMNMLONHIIKRLPLLSPNJRPLIKSSKKQLJJ
@2492_45CNXP_4
AATCGCAATAATCGGGTTCATTGATATTCCTAGTATAGTAGATGCTATCACACATACAATCATACTCAATTCGATGGAATTGTTTGATCTTAAAGGGGATATTCTATAATTTCGCATGTGAGGGGTTATTTCTTGGTTTCGTCCAGTCATTAATAACTTGATTATTTTTAGATAATAGTAGATAGAAAGAACGCTCGTAAGGAGTCCTATTGAAACCAAGAAATATAGGCCTGCCTGCCATCCACACCAGAATAAATAGAGTTTTCCAAAAAAACCTGCTAGTGGAGGAAGACCTCCTAGGGATAAGAGACATAGAGCTAAAGAGAGAGCCAAAAAAGGATCTTTTGTGTATAATCCTGCATAATCTCGAATGTTATCAGTTCCGGTACGTAGACCAAATAATATAATGCAAGCAAAAGTTCCTAGATTCATGGCGATATAGAACAGCATATAAGTTATCATGCTCGCATATCCACCATTTGAGTCTCCAACAATTATTCCAATAATTACATATCCGATTTGACCTATGGACGAATATGCAAGCATACGTTTCATGCTTGTTTGAGTAATAGCAATGAGATTCCCGAATATCATGCTAAGAATAGCTAGGATTTCCAGAAGAAGATGCCATTCATTTGATAAGAAATAAAAAGGAATATCGAAAATTCGAGTGGCTAAAGCTAAAGCAGCTACTTTCGAAGTAACAGAAAGAAAAGCAACGACTGGAGTGGGAGATCCTTCGTATACGTCAGGAGTCCATTGATGAAAAGGGGCTAGGGAAAGCTTGAACCCAATTCCTACAGTGATGAATATAAGCGCAATTGAAATTCCTGGGGAGTTATACATTTGTGTATTGATAAGACCATTCACTATTTCTTGAAGCTCAATCTATCCCCCGGATGAACCATATAGCCAAGAGAAACCATAAACCAGAATAGAAGAGCTTGCCCCACCCATGAGTAAATATTTCATAGTAGCCTCATTAGATCGTATATCTTTCTTGGTATATCCAGATAATAGGTAGGAGCATAAACTGAAACATTCTAGAGCTACAAAGATAGTTATTAAATCGTTAGCACCACATAAAAACATTCCTCCTAGAGTAGCTGTTAATATGAATAACAGAAACTCTGTTATAGCCATTTCTGTACATTCAATGTACTCTACGGATAGAGGAATACAAGAGAGAGTTGAACATAGTAAAATAAGAAATTGAAAGATTTCGTTGAAATTGTTCGTTTGGAAATTTCCTGAAAAGCTAATCATAGGTTCTTCTCTCCATCGGAACAATAGGGCCGTTATGCTCATTACGAAACTTGTTGAAGAGATGAAATATAACCAAGGTATATCTTTTTGATCAGAGGTTAAATCGATCATCAGAAGAAGAATTAGGCCAAAAAGCTAGCACAGTA
+
JKLMSLSNNQQRSJSKJSSLQSNLRSIGFHGKONNJNMPKOJMIIJNILSKKHPJIMMISSMLSLLGHSMMPNSSKLHNLLFJLLQSKEJ:666KMLLKNJNLLKISKMJMKRLONJNSSMOOQPPSISLSJMKDCECDCDDMLSSSOSMNPKKMSSMLOOISNIILKHISIINPSJOLLISDBCCJIISKSLJOJLQCDD>;6))))DEDDFNSNJLNLLSNMOMKMMNOMNMLNRLLLLKJPMIHHDDLORHJNSSNMSNILJJB;<BFSSSISLSSONMLMJKSKKSSSLJMEFELLJMMLGSMHRNKJS>><>?FDEDCLOSLMLJGISSOSSSNKLJPNMMQMJJMOLJKPNJKJSNMISSHMKNOJLNNKKLIECDBBJHLOJKQKKOKLIJQSSSORSMSMNGHGHKHJSSLSNMOSMNKSPKLSKROJIHMLROSSSJMNKLMOPOOSLSSNQSJLMSKLLSONSSONLPLMQSSQSQMSPQOMKMSKIHJKLQSKPNNKNLMINKQJNJJL?79KJJLSLKMMFFDEEHFRIJJSMJNKKKISRKJPJLSOMQLKJMMLFP777777...../...,3EFGSHHHHHLA?@@GJFGDD,,,FHFQDSGFLOSKJMLKKPLLRQMSSLINIJMIMPSMSGISSNSKJIMKOSFHGJKQKKFFDDDGJIJOJOPKHINGMJSJRJJSJLISLSNONKNMKMSQSONSSLMSNIMIMJKKISKMPPMMIJLHO;933367JHIE=>>>MOIG::KMNSNHQIHHISOSSA??>=HS?=>><<IFGGFFIIJHSIJDDCDNMKJIOMMSSLMSMJSNLLJSSKKKJIHJHKQOHNIIKLLISRNIPMLORNNJKNKJSSLOIPJIMKSIJILIFHIDGBC88866*)&&&,,,1CDIOOGJMKILJSSNEFISSLSRMNSLINMILPSLOOMIHOMLMHHJEECDKIIHIANIJPOKQIMMNKKSPKOMKLINKMJGLLSJHHJGLFJJLKHGEEGEIHSQKSKSIHHLOOPJLKPLJSKJKMKJHLNMKHHQHRMSMMPOQHKNPNSLOIMSLNJNSLILNSLHHDDDBCEDJIJIIHEFCEKMJS87777GKI@??D>>??ILQLLMNNFFGEHIHHGPNLEIGLDHFFEJIGABA@ADGNKLSJIILHSJGJC::-,,,.:;>BEGFFIOKIIA+++-0.5/..-.033ECBAAFGHOSIHMSJJKHGNLIKILMKIJJHMMKSMI@=86678@JNSOSNSIMSHJNSOKRIIKPSSLPKPSNGFIKGLLFMIGNQCJIKGGF@@@@?LGEFFJSHKKIMHJIFLJIKOSLSSNKRMMJKJHHILJOLJNSIQQINOIGIHJJISKPOKIKLRKLFIHIOIJFAAAABGHHIGGHFKLIRKJHHFGGHGCLSKGH@@>;620,)
@2493_45CNXP_4
CGTACGTAAACAACTGAAGTATGGGTCTAGCTTATTGATACATTACGAAAACCTCGTTGAATAAATTTGGAATACATTTATTTTTTTTATTGACAGTCTCTCGTACTCAAAAAAGTTAAAATTTTTTTATTTATATATTTTTTTTTGAGTTGCTAGCGTCTCCGACCTGGTGTATCTTGTCTTTACCACAAGAAATGATTTCCTTGGTTAAGACAATCATGCTTATTTCCAATATCTGCTGGTTCATTAATGTTATTTCTCCCGCATAGGGGAAATAAGAATGAATAATAATTATACTATATCATTGCATCTTAGAACTTCTTCTAACGACCTACGCTTTTTGTTATAATTTTGAAATTGGACAATCCATTAATTCAACTGTCCGAAGATTATAAATGGATGATTTTTTGATTTTTACTGGAGAATGGGAATCGGTGAACTTCTATCAGAACTATTTTACTGACGGGATTTATTACTACTTTTCACCCACTTTGAGCAGGCTTTTCCAGTTACCAGATTGCCAATTTTTTCATTTCCTGATGTTAGCAATGTACAGCGGTCAAATAGGATTATTTTCTTCTCGATCTCTACTTTTTTCATCATGTGGGAATTAGAATTAATTCCCCGTTTCTCTTTTTGTAATGTCAGTAGAAAGAAACGTCTGTATTTTCGGCTACAAAATTTATTTTGTACACAGCAGAGTTCTATTTTTTTATTAATAGGAGTTTTAGGTATAAGTTTATATGGTTCGAACGAACCAACATTAAATTTAGAACTCTTAGCTAATAAATCCTATCCTGTTACACTTGAAATACTATTTTATATTCAATTTCTTATTGCTTTTGCCATTGGATGCCAATTATACCTTTACATACTCGTTACCTGACACCCACGGTGAGGCACATTACAGTACCTGTATGCTTCTCGCTGGAATCTTATTAAAAATGGGAGCCTATGGGTTGGTTCGAATCAATATGGAACTATTACCCCACGCTCATTCTATGTTTTCTCCTTGGTTGTTGGTAGTCAGTACAATCCAAATAATTTATGCAGCTTTAACATGTCTCGGTCAACGTAATTAAAAAAAGAGGATGGCCTATTCTTCTGTATCTCATATGGGTTTTATAATTATAGGTATTAGTTCTATAACAATCCTGAACTAAATGGAGCTATTTTAAGGAAATAATTTCTCATGGATTTATTGGCGCTGCACTTTTTTTCTTCGCAGGACGGTTTATGATAATTCCTTGTTATCTTGATGAAATGGGTCGATGGCTATCTCCATTCCAAAAATATTAATGTTCACTATTTTTATCGATGGCTTCCCTTGCATTGCCA
+
'*,+,&&&&*/-..-&%%'(*4&&&&(((()+++,30/0/.-,,,-(''',686)'&&'-//(((&&(--.))()((**&18988<A>986447:993332236==>>:=<?HHF@=52133-)(((--:BC<CEC@>8535:>AB30,,,-23.++''$$#%%'''+57<>?@@41/+)),,,++--.,++++0112333:>=3)*12--+))'')'''&&'*)*,,()8=;;BBCACC@>@@::B?:::9;?==@>5877,))46----.5?66-,)&&&%&'))-,,,,,-2///+++,'&%&&'24221((()))3./5))))).-.-./25898:BA>@?99==;/,+&&&&&,&&'/,++++,*)''&')*////0.)((()-..,.3222,---'&&'*,.2/---/886565486665011001&&%%%%&&%&&'+/))))))777+):-+++,933339AB?AA>=?<;;53,'))))(*65+&&''',+*++*)).((65,**''''*%%%%'..0?:,+*+777=@,,,,,<334334000//22::><<;97,+++-49;;<7378//)&%%'.''%%&(*--23:;((((('.00036,,,,-1-,+-))76(01-'('(().-+,)))),'&&&&&''(.001/-,&&%%%'('&%$%%&(((**2475572.-,-688;-,,+,*''(+**+,3234<<AB:6..6667999921111;=<9;;;8;::788970--,))***877455244*95*)+,+-/.-***//23.,12:@@54((((8;779BA@?@BDCFCBBABC:7B755.,,,+++*+))+-++++..69643(&&&%%%%%',-99<;;;;7;77653(((+,9??>AA87777A1111122286-,,,,,66?@@BACCCA@A<9997662-+++-1.)))(''()+'''*,*+.5=0///'%%%%(((''&&&&&(3333--+**))+,,+-))))(+*&%%++323419:?@@<;>><986455564001116555666;+32112:;;;::67777;;55'&%&&)*+,'(('()))+((),-21-(('%$$%&&(+56---)'())<883345549877:::=988867/...078645778888980/..02.('&&'((+,00/.../6642...,++**,...03223=<<<<A.--,,)&&&%&...111237694&%&'(,+++++,,029:9/+((/.--,-2(''''&(..+--+4431(&&&&'+++40000+,746863/-0)''$$$$-532673.+*1436-+++*.///3488>>?@@A:962
@2494_45CNXP_4
ACAACTCGAAGTATGGGTCTAGCTTATTGATACGTTACCGAAAACCTCATTTGAATAAATTTGGAATACATTTTATTTTTTTTATTGACAAGTACTCGTACTCAAAAAAGTTAAAAATTTTTTATTTATATATTTTTTTTGAGTACGCGTTCTTTGGACCTGGTGTATCTTGTCTTTACCACGAATGATTTTCCTTGGTTAACAATAATTGTTGTTTTTCCAATATCTGCTGGTTCATTAATGTTATTTCTCCCGCATAGGGGAAATAAAGTCAATAAATGGTATACTATATGCATTTGCATCTTAGAACTTCTTCTAACGACCTACGCTTTTTGTTATAATTTTAAAATGGACGATCCATTAATTCAACTGTCCGAAGATTATAAATGGATCGATTTTTTTGATTTTTACTGGAGAATGGGAATAGATGGACTTTCTATAGGAACTATTTTACTGACGGGATTTATTACTACTTTAGCCACTTTAGCGGCTTTTCCAGTTACTCGGGATTCCCGATTTTTTCATTTCCTGATGTTAGCAATGTACAGCGGTCAAATAGGATTATTTTCTTCTCGGGATCTTCTACTTTTTTTCATCATGTGGGAATTAGAATTAATTCCCGTTTATCTATTTTTATCCATGTGGGGTGGAAAGAAACGTCTGTATTCGGCTACAAAATTTATTTTGTACACGGCAGGAAGTTCTATTTTTTTATTAATAGGAGTTTTAGGTATAAGTTTATATGGTTCGAACGAACCAACATTAAATTTAGAACTCTTAGCTAATAAATCCTATCCTGTTACACTTGAAATACTATTTTATATTGGATTTCTTATTGCTTTTGCCGTCAAATTACCGATTATACCTTTACATACTTGGTTACCTGACACCCACGGTGAGGCACATTACAGTACCTGTATGCTTCTCGCTGGAATCTTATTAAAAATGGGAGCCTATGGGTTGGTTCGAATCAATATGGAATTATTACCCCACGCTCATTCTATGTTTTCTCCTTGGTTGTTGGTAGTCGGTACAATCCAAATAATTTATGCAGCTTTAACATCTCTCGGTCAACGTAATTTAAAAAAGAGAATAGCCTATTCTTCTGTATCTCATATGGGTTTTATAATTATAGGTATTAGTTCTATAACGGATCCTGGACTTAATGGAGCTATTTTACAAATAATTTCTCATGGATTTATTGGCGCTGCACTTTTTTTCTTGGCAGGAACGAGTTATGATAGAATTAGGCTTGTTTATCTTGATGAAATGGGTGGAATGGCTATCTCCATTCCAAAAATATTTACAATGTTCACTATTTTATCGATGGCTTCCCTTGCATTGCCA
+
MIKSOLJOSSIKLID>>==>>?;8668BDIMLJQNOMRGNQONIRQLFKGIGIHJGGIILMSNJNIJLSMSSMSJHDSOSSSINGPFIMKSPMISRHIKSHNFFMIMSSPJQHFISNLFJBSSSSIJHOSMKKGKMSSSSPPSSMOLSJHH==C?9;GSMLOQSKSPOSKKSSSIQMKMLNSNPSSKQSOLSKJJQJINQMJQMHKNMNPONSKMGBLSKIEFFFIMRQLHSQOSPISSSNSKSMHEEFEINRHJHORKIJJMOSMH=?@=C@<==@LOENSSLJSJMMKOLNPPSOSOOPKNKRLJKKLLNLKSNJRKISLKMPQJONLMRSLOSSMNJJSPOSKHOLIOKOIJMHIQLSMLKOLISLPMIQGLMOQMNNSKSLKSOLLIMLKINFROSSB00008JIG,****HKKIIILLRSQSMLKKJLHILMSSOOMJMKIIMJISSKQS6556EFECCCCCNGGGKGFHGEMHMKIKHIJJOJJOIMPSOPHGMMJLSLLIJJHPSSS?>==>@?NMFMIPIMPNOJKIRMLPKKMOSGHIGFFMJJMNSLJGJHHRIJQNSMMKKILIHEEHJKOOSISFIEQMSSNHLHOIIINLNJMMKJFGGEECBDD;<?9676--,,,(()*99;>FHHHJGHHGJIISKMMMSKSNMSSSQNLPKLSSPQJJLIIKKLMKLJOLLKNKPOSJHEKGLJJIGPRSNRPSSSRLOOOJKKSIILIJOJJNMKOMJHKPKSSPKSSKSLMLSJIJQMIIPNHKMMSOSSPLMSSMHIHKPKKJFGGELMKSOHNSQSONSSQSPNJOIQSSSNOSSSMJMNIMSNSOSSMSNSKSIMNLPLSSSOSLSLPKOKPMPSMQSNSMLIIGHSGIHSOSMSNSKSPSNLPJSSOONSKPMNPIOMMNSINSIHHSJJSMLIILSNOLOOSOSPNLKSQSMSSNOSOOLSSLKGMNNPSSQSLRSLOOSMSSSSOOLKLSOJMEHSISGG?CFHSRMMJMRRHMKSNLMHJLLSLPLLJKKJMPLSPNSNSSKPMSKRMMQNRMIMNSNSJPSSRJSSOOSLMLSSNKSSOMKSSMSNSSSSHKIELCCACSIB@FJHFHOIGKGFE9;:/.../844555FGKQPPRQKOSLLPKKJKJMSNKPOKSSRSNPMKPNOSSSSMSIKJPJNKLMJLJISHSSSKMLRSKSKSMISRNRSPSNLLQLLISPPLOMPPSJLFGGJLSSSSKKONLILSSLMSQMKOLPPHLLLMSRNOMSJOSLHA88FEEDDGHJNHLOSOSNSHJOSPLIRMNSOSHGSIIJLNOOOK?????HJLHSMLSMLONSQMMRC?@@=>??@GE;8.)((((&&&&
@2495_45CNXP_4
CGTACGTAAACAACTCGAAGTATGGGTCTAGCTTATTGATACGTTACCGAAAACCTCATTTGAATAAATTTGGAATACATTTTATTTTTTTTATTGACAAGTACTCGTACTCAAAAAAGTTAAAAATTTTTTATTTATATATTTTTTTTGAGTACGCGTTTCTTGGACCTGGTGTATCTTGTCTTTACCACGAATGATTTTCCTTGGTTAACAATAATTGTTGTTTTTCCAATATCTGCTGGTTCATTAATGTTATTTCTCCCGCATAGGGGAAATAAAGTCAATAAATGGTATACTATATGCATTTGCATCTTAGAACTTCTTCTAACGACCTACGCCTTTTGTTATAATTTTAAAATGGACGATCCATTAATTCAACTGTCCGAAGATTATAAATGGATCGATTTTTTTGATTTTTACTGGAGAATGGGAATAGATGGACTTTCTATAGGAACTATTTTACTGACGGGATTTATTACTACTTTAGCCACTTTAGCGGCTTTTCCAGTTACTCGGGATTCCCGATTTTTTCATTTCCTGATGTTAGCAATGTACAGCGGTCAAATAGGATTATTTTCTTCTCGGGATCTTCTACTTTTTTTCATCATGTGGGAATTAGAATTAATTCCCGTTTATTTACTTTTATCCATGTGGGGTGGAAAGAAACGTCTGTATTCGGCTACAAAATTTATTTTGTACACGGCAGGAAGTTCTATTTTTTTATTAATAGGAGTTTTAGGTATAAGTTTATATGGTTCGAACGAACCAACATTAAATTTAGAACTCTTAGCTAATAAATCCTATCCTGTTACACTTGAAATACTATTTTATATTGGATTTCTTATTGCTTTTGCCGTCAAATCACCGATTATACCTTTACATACTTGGTTACCTGACACCCACGGTGAGGCACATTACAGTACCTGTATGCTTCTCGCTGGAATCTTATTAAAAATGGGAGCCTATGGGTTGGTTCGAATCAATATGGAATTATTACCCCACGCTCATTCTATGTTTTCTCCTTGGTTGTTGGTAGTCGGTACAATCCAAATAATTTATGCAGCTTCAACATCTCCCGGTCAACGTAATTTAAAAAAGAGAATAGCCTATTCTTCTGTATCTCATATGGGTTTTATAATTATAGGTATTAGTTCTATAACGGATCCTGGACTTAATGGAGCTATTTTACAAATAATTTCTCATGGATTTATTGGCGCTGCACTTTTTTTCTTGGCAGGAACGAGTTATGATAGAATTAGGCTTGTTTATCTTGATGAAAT
+
FFJJGFIFGHJJIHGJPSLJMLLIGFJHH@==>>>CGDEIFD,,,+*111???NSRIFIKSMSPKIKQPLPKKJMIJKPMMSPNJCSKSSSLLHHFGKEGEFFPQMIKJFFCADGQSSPGFBBEISKKGQSSQJRMMJPS>=;987<>A5211133700/(&)),,9<HLMKSLSSKLROJMKKGSKSNJSHJLMJJEDHKKISSJIHFFFFMRKISKISJSMNKHHCCSJKMIKOOKKIRKHSOLJROMJSKPKMSNSQNLLSKRKJJHIHPMMLLJSKIHHFLGHOEKSSRISLQHIGJSSLLJSSJMSKSSIDKKGNJNJSSIMLGJKLKJPKKKKLKSSKSQLPJLPMNOKJOKRLIJHGFEGJGKSJSLLGKJJSJSLKIGGGJSNSLNSSSLKKIHHGDECMSJSKHNBCSS:0//02HFFGGMGKJOGGFGFGNKHHINSJMQJKHJIHIJISKMHHJIGCBBBCGIHD<==EFCCGHDHHFGKGKHGEGDEDEHSSMKHJHSHEEEDCEFGMJHIFEKEA>LKJEEFGILHHFILIKKHJIIJILHGDCBBBBCDHGGFEDGGGGHGIEDDB>?@D@@@ABGHEFDDDDBHSSSPIIFIILSPPMKOSSSIMSSLJBLSEFDBBKF71-,,,-22:8=ALFHIIIMOLOLMKGPHSNSKOPPKOSLJLLNSMMKSIOIIJSMMJMJSKLNSMSKQSRJIONKOMNQNSSJSSSSNKOJRIKKOSSLLSSMOPLKMKJIKIIISOIOMOKSJQKOHEHFIMSQPSNJLLMMPLSMOLNPMMHHIJDSINJJONSSLPLSMPPJJJKSJILQONSIJJLSLMPQMSSLMKHSHLSKNPPHGFH><===MNJOSJSSSJSIGGHGIJIPIDENDDMJKKSJILOSLMSSLJJKSSLSSSKSOKLOOSJMOLLLSJKLJKSQHLPSSMSPMNSOSMIONSRLOSPOIJKSSSIMSNOJJLPSCEEDE5444..../;>>B@?<5;:9533448;>=<=CDIGHGMOSMSLSIQJQSNKSJLSMRMNOMSSJNSNJSNSLJJLKSQJSOSPSKOQKSSMRLSRNMSHKSQOQSDLMLONMMSSIORLPHIMKSSOOJKIIMSLIMJHNLOK741..010001<BCGHMSLMMKOKSMSSKSQSKSLNKSMJSPLIGGEEFDGHHGFGGKB7777CIIFSKMLJPJKJPMSKJOKLQLOIJMMGIDMLSSJMLLJIIJLPHHIJSSSNSKJIKIMOHLKGGGHJSSSKSGIFHLKOKKJHNIIRSMSRLSKSMMSKRI
@2496_45CNXP_4
AATCGCAATAATCGGGTTCATTGATATTCCTAGTATAGTAGATGCTATCACACATACAATCATACTCAATTCGATGGAATTGTTTGATCTTAAAGGGGATATTCTATAATTTCGCATGTAAGGGGTTATTTCTTGGTTTCGTCCAGTCATTAATAACTTGATTATTTTTAGATAATAGTAGATAGAAAGAACGCTCGTAAGGAGTCCTATTGAAACCAAGAAATATAGGCCTGCCTGCCATCCACACCAGAATAAATAGAGTTTTCCAAAAAAACCTGCTAGTGGAGGAAGACCTCCTAGGGATAAGAGACATAGAGCTAAAGAGAGAGCCAAAAAAGGATCTTTTGTGTATAATCCTGCATAATCTCGAATGTTATCAGTTCCGGTACGTAGACCAAATAATATAATGCAAGCAAAAGTTCCTAGATTCATGGCGATATAGAACAGCATATAAGTTATCATGCTCGCATATCCACCATTTGAGTCTCCAACAATTATTCCAATAATTACATATCCGATTTGACCTATGGACGAATATGCAAGCATACGTTTCATGCTTGTTTGAGTAATAGCAATGAGATTCCCGAATATCATGCTAAGAATAGCTAGGATTTCCAGAAGAAGATGCCATTCATTTGATAAGAAATAAAAAGGAATATCGAAAATTCGAGTGGCTAAAGCTAAAGCAGCTACTTTCGAAGTAACAGAAAGAAAAGCAACGACTGGAGTGGGAGATCCTTCGTATACGTCAGGAGTCCATTGATGAAAAGGGGCTAGGGAAAGCTTGAACCCAATTCCTACAGTGATGAATATAAGCGCAATTGAAATTCCTGGGGAGTTATACATTTGTGTATTGATAAGACCATTCACTATTTCTTGAAGCTCAATCTCTCCCCCGGATGAACCATATAGCCAAGAGAAACCATAAACCAGAATAGAAGAGCTTGCCCCACCCATGAGTAAATATTTCATAGTAGCCTCATTAGATCGTATATCTTTCTTGGTATATCCAGATAATAGGTAGGAGCATAAACTGAAACATTCTAGAGCTACAAAGATAGTTATTAAATCGTTAGCACCACATAAAAACATTCCTCCTAGAGTAGCTGTTAATATGAATAACAGAAACTCTGTTATAGCCATTTCTGTACATTCAATGTACTCTACGGATAGAGGAATACAGAGAGTTGAACATAGTAAAATAAGAAATTGAAAGATTTCGTTGAAATTGTTCGTTTGGAAATTTCCTGAAAAGCTAATCATAGGTTCTTCTCTCCATCGGAACAATAGGGCCGTTATGCTCATTACGAAACTTGTTGAAGAGATGAAATATAACCAAGGTATATCTTTTTGATCAGAGGTTAAATCGATCATCAGAAGAAGAATTAGGCCAAAAAGCTAGCATA
+
CGGEGDFLSLOMJMJOINLRSSSLPPLRNOPMSKSSPSSHLHGKLHOOLPKKNLJOPMKKLKSSJRMJMSMKPJSMNLINIFGALDFDAB4...?CMKOSKHSMSLSJLSSSPSKMQJQ,++++A><876667>::;<=DCDEMKSMOIKNSJSOJSNMMMOKSSJOSNMPMSPSNJGHFGHHCFCIIEJJSBBCBBBCCSQSMMQMMEEECCSSKSSSSMPNSSSLNQLNNPMOSMJSNSOLNMQSSOJNNSLLSSLHSHG@FJJNFCDLRSSSKPSMSSONJKMKKMKSLOLLKNSPPSNJSIMOSOMIKSNLNKQG;::/<@JJGFD@5556SSSJOPILSSOIPKSKSMQNSSPMNJMMSSNNSPSKSSKSMJMRRSPSSMRLSSJSGGEDEKKJNPSJPKMKSSHDFKJGFGSKNLJIMKJIHLISONMLJJHLOILKSNMKJNKMSPJQISSILSOKKPKMKJINKLOMJSSPKHGHGONLRKKLKSSLJPIMHLMINNLSMKLLISJSOKIGKSOMPLOSOKGLIEDGEHOJHIHJPKKKQLIHC@@ABEJLHQKSGHNMKNIJLHHHLLGGJORHHKGGISLLKIIIGJGHEDEFHQ76666IMSIKHLIJMILKMHIHIILKNOIPMMMKLHHLNMMSIEEFFFGGFDKJEABBFIRKIFIEEIGGJGHIIEDCDDGLSKJJIIHIHOKSMNSPILNMPKSSNSLSSKOMSJJILMHKIIGPJKSIPISHMHHJLNSOMPJKOMMJKOSJSKLLNIE?GGHIELSPISMHGIKJINIEJJJGIFGSLPKJMJRJMQMOKMHHOSQJOJJIGIGILJJLLSOKRFQHJOPQLEF@EIHGLLQOPMHORKSKKQSMMMMIRKLMJKQSKSSKOLNIIOLSSKIKJEH7655?HMIOHKILPISJKSJSSOOQKNPHOJLMJQKJOLKMLMKKONSMEJQCIJMIKJJSHKONLGJSLNSNNMISSKNMIHILIOJOGIKKGHJGHGKLJMSSSOSJSNNSKSRSKQLSQJQNNSLJJSOMSHKJNRLLEQNQJLJIKIKROPKINSILJLKPIOSLMMJNOJMJJB@?@AEMMIGSLKSLPSOQKSKINNOSQRJILGLNLSSSSNSNMJKRGKLKJHOPMSHSOSSLSKOJMOOMSSSOSMKMJPPJKHKOPLSOKSSJKIHKIIJRISNNIJHIIKMM@A@@@OISMKQIISQMOJSIKKKNGPSMIHHRKQPSMNKNNSSJLSQKHMJKSKIQSHMNIJIMJJMSHSHJSMLKKJISKNNNOIMJGJJJKOFLSN====>LHQMHJIJNQLLJJHPSILLMLJMRPQLKSSLOPNKHINIMSLOLNKSSSSIJJIMLMLLKSOKLMJLHFFFFGIOSGGGFEGGGFGGKLSRPQLKOKMHHGGIIOSNOIJHJFHC
@2497_45CNXP_4
CGTACGTAAACAACTCGAAGTATGGGTCTAGCTTATTGATACGTTACCGAAAACCTCATTTGAATAAATTTGGAATACATTTTATTTTTTTTATTGACAAGTACTCGTACTCAAAAAAGTTAAAAATTTTTTATTTATATATTTTTTTTGAGTACGCGTTCTTTGGACCTGGTGTATCTTGTCTTTACCATGAATGATTTTCCTTGGTTAACAATAATTGTTGTTTTTCCAATATCTGCTGGTTCATTAATGTTATTTCTCCCGCATAGGGGAAATAAAGTCAATAAATGGTATACTATATGCATTTGCATCTTAGAACTTCTTCTAACGACCTACGCTTTTTGTTATAATTTTAAAATGGACGATCCATTAATTCAACTGTCCGAAGATTATAAATGGATCGATTTTTTTTTGATTTTTACTGGAGAATGGGAATAGATGGACTTTCTATAGGAACTATTTTACTGACGGGATTTATTACTACTTTAGCCACTTTAGCGGCTTTTCCAGTTACTCGGGATTCCCGATTTTTTCATTTCCTGATGTTAGCAATGTACAGCGGTCAAATAGGATTATTTTCTTCTCGGGATCTTCTACTTTTTTTCATCATGTGGGAATTAGAATTTAATTCCCGTTTATCTACTTTTATCCATGTGGGGTGGAAAGAAACGTCTGTATTCGGCTACAAAATTTATTTTGTACACGGCAGGAAGTTCTATTTTTTTATTAATAGGAGTTTTAGGTATAAGTTTATATGGTTCGAACGAACCAACATTAAATTTAGAAGTTATTTTTAGCTAATAAATCCTATCCTGTTACACTTGAAATACTATTTTATATTGGATTTCTTATTGCTTTTGCCGTCAAATTACCGATTATACCTTTACATACTTGGTTACCTGACACCCACGGTGAGGCACATTACAGTACCTGTATGCTTCTCGCTGGAATCTTATTAAAAATGGGAGCCTATGGGTTGGTTCGAATCAATATGGAATTATTACCCCACGCTCATTCTATGTTTTCTCCTTGGTTGTTGGTAGTCGGTACAATCCAAATAATTTATGCAGCTTTAACATCTCTCGGTCAACGTAATTTAAAAAAGAGAATAGCCTATTCTTCTGTATCTCATATGGGTTTTATAATTATAGGTATTAGTTCTATAACGGATCCTGGACTTAATGGAGCTATTTTACAAATAATTTCTCATGGATTTATTGGCGCTGCACTTTTTTTCTTGGCAGGAACGAGTTATGATAGAATTAGGCTTGTTTATCTTGATGAAATGGGTGGAATGGCTATCTCCATTCCAAAAATATTTACAATGTTCACTATTTTATCGATGGCTTCCCTTGCATTGCCA
+
QGKIMHGGFKGKJHLINHJSNPSLDCBBBBBBFHGGKKMSKSSMSINSKMSSNLLSJGLSSPLJHHMJQSSMHJIFKJNLLSPLIEILSSSSJSHCCSLGIFHIOJHSJSSKIIPSSSPIGCCHKLNEMSSSNNPLLPSMOOKGNSSSPPMKQKLHGEEKJK@JHHLKLOJQJQHSSSKPIONKJSNJJSSJNSQSNSMLSMSJSNQLSSLNOJHLISLKQLSIL1/./IDCDHLKLLMSJKNKKKJPMKSNSSSSIOMJQPKIINSHSKSIRNISEMKHJKSMMOJMINNGHHHRSJOKKNQJLSSKLMPLSM===?LQQKSILKOPSKLRKJMJJNLLHSKPJKQLPKHNKMOMKOKRSLPJHJHMHSMSSSOHSHMHIJMOMJNMLOSKKISOJKJJQLLJSFEC2OLSKJNGDMSKKIJHNJJLHHJJSLOIIIILKOLIHHJIMPLKJJLIGGISLSJLKKLISHGEGHGPPOPLNMNJHIKILSOLMGHPDIJA@@>@;77432-,''''')*)-0--.-AEDGOJSNIFFIHHIGGLHHJIFHHGIKLIFFEDCCDDFGHIDDCBDGHLNKP?DQ88GGECCCCDHIGEFAEBESSSMKRGFFFFEGEDEG?888888GISNRIHIKKIKHSA@@?@AKKKSKQMMNPIJLJONKMKSILQMQPSASNSNPKMKLSLMJIKRJIMNLPPSOLSSMMPMLHJHLJLQRNKRMSMRSSSOSOMPIJGGEKHNOSSKOISHGIHJSMSPKSSNJPLKHLPHIHJJOSLSJKLNLLLJG4.-,,''&&(++++,:=AAAFHSKMKSQPPSRIJGFEISJLNLSJKPKSKSLKQIPLLQNMSRSSJKNOLRJLPNSSMISKIJSKSKOKKSKLLOLNKLMSMSNSLSKMSKNSKQNNRNKMMMORKPLKSQSMLKNMSLSKQLJSPIJHJSKSLMNMPSSSLSSLNPLLLSMLSSLSSSSMJSKSJKNJMOMSPLSQJILLKKNSK>>>>>LKNNIKMOSSONPJPMKJLLSKKMSNOKONSSMQJNNLRRPOPSSNOSPSSKMLKMSPMSNFKNOSNNJNQSSRSOLQOPSSLSPJSKOLLSOSOSONLJNLPQSOOSQSSMOSMMMOMLNMNSQNSSSPPKPLSSOLMORPLKMRSSOSJSJNSNLMPROPJLISLMOSOKKSQPSLRMSPJLLSJLSOMSSKJLKSKSSQPSPSSMJNJROKPQSNJSLLSQNLLSMMJSOSOSRLKOSSQLJKEGLNSIKMG@@@@ALKPNJSHKHNPJJJLSQLKSSSIQORMMSLOMKMSONKSIOIEFLJHLKMRQJJMPQNLIKKHIC;;;9:BEJMLMIMJJHJLSQSJNBCDDEKMODCEDHDDIHSGJJG
@2498_45CNXP_4
CATACGCGAGGAAAGTAATCAAAAAAGAAAGAAGATGAGTTCTTCTTTACTTTTATCACTTAGGAGCCGTGCGAGATGAAAGTCTCATGCACGGTTTTGAATGAGAGAAAGAAGTGAGGAATCCTCTTTTCGACTCTGACTCTCCCACTCCAGTCGTTGCTTTTCTTTCTGTTACTTCGAAAGTAGCTGCTTTAGCTTCAGCCACTCGAATTTTCGATATTCCTTTTTATTTCTTATCAAATGAATGGCATCTTCTTCTGGAAATCCTAGCTATTCTTAGCATGATATTCGGGAATCTCATTGCTATTACTCAAACAAGCATGAAACGTATGCTTGCATATTCGTCCATAGGTCAAATCGGATATGTAATTATTGGAATAATTGTTGGAGACTCAAATGGTGGATATGCGAGCATGATAACTTATATGCTGTTCTATATCGCCATGAATCTAGGAACTTTTGCTTGCATTATATTATTTGGTCTACGTACCGGAACTGATAACATTCGAGATTATGCAGGATTATACACAAAAGATCCTTTTTTGGCTCTCTCTTTAGCTCTATGTCTCTTATCCCTAGGAGGTCTTCCTCCACTAGCAGGTTTTTTTGGAAAACTCTATTTATTCTGGTGTGGATGGCAGGCAGGCCTATATTTCTTGGTTTCAATAGGACTCCTTACGAGCGTTCTTTCTATCTACTATTATCTAAAAATAATCAAGTTATTAATGACTGGACGAAACCAAGAAATAACCCCTCACATGCGAAATTATAGAATATCCCCTTTAAGATCAAACAATTCCATCGAATTGAGTATGATTGTATGTGTGATAGCATCTACTATACCAGGAATATCGAAAATTCGAGTGGCTGAAGCTAAAGCAGCTACTTTCGAAGTAACAGAAAGAAAAGCAACGACTGGAGTGGGAGAGTCAGAGTCGAAAAGAGGATTCCTCACTTCTTTCTCTCATTCAAAACCGTGCATGAGACTTTCATCTCGCACGGCTCCTAAGTGATAAAAGTAAAGAAGAACTCATCTTCTTTCTTTTTTGATTATTTTCCTCGCGTATGA
+
KMHSLPRMKRKMSQSSNKSC=>>?NJLCFAAFIOJEFEJSJKQKKSKRGJFCMSNSKKGIHFNSLNSKJQKKNHFDFCBDCFHNMQNJHPIHFJE@A<2/.,''''?BHJKOMILSLKMLOIIMMINSM:0ADDEISDBCCBA==D7>KLSLIMLSKNKRJIRMISSMRKSJOGGHSGJLJMLNLNSKNSMQMJSMSHMHKMLFELDDEGEISJIEEEGRSNINISSSSNMLKSSNIIGJSHIOSHLSSOLSJLSMSQJKMMMSKOAHCFGHGHRSKLNRIMSNNSS44444IFGSNOQSKSKSPLSJIFFDDFGFKLROPIGSSPOLSMHLLSONSLRMOJJHFFHJHJMKLKSLSJMKIJNMLRPILIKLJONQLSIMMSSLSILLSPKLMQOSOLMIHKNIIJIIFCCBBEHEMHGGB.....LLJOILJIOHIIHFJFFGGEGPLSSMMJIIGHHKSS0.../JMOIIJHGGMINSINIGJHJMMLJNKNSLPLJSSLOLOPKLOSSLOOMMJHHOJJSMSKPJGEGRSSQRLISJDDEDDGHFGSJKFDC?=AFLMQMMSLRSJQSPLNSSQQSNRSKJKMLSSSQSRKSOSMORGFISLHRJMLJGKSKSNJOLOOLSOQRKMKLMMKROJLKISJJNQSLLPSHNLSNLISNL87777@NMKMIILOJNOLJHHJSHIJBAFE9FNRJSMKJKSPSSLIJNLLKOSMSMSSLLSOKRMSKKJIE==<>?@@@DEELLOLOSSSSKNOQPSSQOQSJMSISPQJJPPPISSKOOGA?4+-DDHC@CFGIIGKOSLGIHJKMSJIIKHJHMPSINSNMSNKKLISJNOPMLSKORPSSSIJKIJLNKJFIQINNMJKNSSLMJLJOSSSKMQKSSMLMSJHJJNMSSJNSNSNINMJRLPNSPSLRQHNRSKSKNMJHGEIA@??3*(((+,.-./0BMMLHKQLPGJJSLLICCCBNIIIJHROJSJKJPLHJNMKFJLMISSMQSPMIHEDGEDFAAAB?@IFGJIGFIIKNJIJJIJHFFCDDCFGGDDCCEEBFKOSS5////2*))**4BBCA@A@ACD
@2499_45CNXP_4
AATCGCAATAATCGGGTTCATTGATATTCCTAGTATAGTAGATGCTATCACACATACAATCATACTCAATTCGATGGAATTGTTTGATCTTAAAGGGGATATTCTATAATTTCGCATGTGAGGGGTTATTTCTTGGTTTCGTCCAGTCATTAATAACTTGATTATTTTCAGATAATAGTAGATAGAAAGAACGTTCGTAAGGAGTCCTATTGAAACCAAGAAATATAGGCCTGCCTGCCATCCACACCAGAATAAATAGAGTTTTCCAAAAAAACCTGCTAGTGGAGGAAGACCTCCTAGGGATAAGAGACATGAGCTAAAGAGAGAGCCAAAAAAGGATCTTTTGTGTATAATCCTGCATAATCTCGAATGTTATCAGTTCCGGTACGTAGACCAAATAATATAATGCAAGCAAAAGTTCCTAGATTCATGGCGATATAGAACAGCATATAAGTTATCATGCTCGCATATCCACCATTTGAGTCTCCAACAATTATTCCAATAATTACATATCCGATTTGACCTATGGACGAATATGCAAGCATACGTTTCATGCTTGTTTCAGTAATAGCAATGAGATTCCGAATATCATGCTAAGAATAGCTAGGATTTCCAGAAGAAGATGCCATTCATTTGATGAGAAATAAAAAGGAATATCGAAAATTCGAGTGGCTGAAGCTAAAGCAGCTACTTTCGAAGTAACAGAAAGAAAAGCAACGACTGGAGTGGGAGATCCTTCGTATACGTCAGGAGTCCATTGATGAAAAGGGGCTAGGGAAAGCTTGAACCCAATTCCTACAGTGATGAATATAAGCGCAATTGAAATTCCTGGGGAGTTATACATTTGTGTATTGATAAGACCATTCACTATTTCTTGAAGCTCAATCTCTCCCCCGGATGAACCATATAGCCAAGAGAAACCATAAACCAGAATAAGAAAGCTGCCCCACCCATCAGTAAATATTTCATAGTAGCCTCATTAGATCGTATATCTTTCTTGGTATATCCAGATAATAGGTAGGAGCATAAACTGAAACATTCTAGAGCTACAAAGATAGTTATTAAATCGTTAGCACCACATAAAAACATTCCTCCTAGAGTAGCTGTTAATATGAATAACAGAAACTCTGTTATAGCCATTTCTGTACATTCAATGTACTCTACGGATAGAGGAATACAGAGAGTTGAACATAGTAAAATAAGAAATTGAAAGATTTCGTTGAAATTGTTCGTTTGGAAATTTCCTGAAAAGCTAATCATAGGTTCTTCTCTCCATCGGAACAATAGGGCCGTTATGCTCATTACGAAACTTGTTGAAGAGATGAAATATAACCAAGGTATATCTTTTTGATCAGAGGTTAAATCGATCATCAGAAGAAGAAGATTCGGCCAAAAACGATCGTAA
+
334RSIMOLJSPMOSIMOMHLJSMLLOJJKR?>>>@DCFGHLSKLMLHLLLKSKKSOQRSMISJIHMGGKRMRJHOSSJNOJHLJ>>>=<70002@IJSGIIMPKLRPJJISKQPKKSOOSKPPISLSJLKKJH<;;;;ECBAA76888;KGGHIMMLJJLHRILDDD30001EEDB@B@@A@>6544/.842((''(4?@BSLHHIIHKKHFLSJHDDIRSOSKLFSSSOJJSHE<<3..---/088:;BHFHONKQRSJIJJNSKA?>?NJKJNJKNHJLSLNHIKLHNSMJLIKSOLHIIPIFGFBABEI++++CDD@AFGEEFEFEIKKQSOSSSJOHPSSPKSILSSQRJLSSNSSSMKGKLECBCCSOKK31112??-.FBA??<>==G??SEJSSSLKOMIKHNINKQJKSRIGLMFHHIPOINKLSRLLKKLRIJLJSSSOSSLSQOMLLJOSLPSNPSMSSPNSSIGJFEDBACBBCCEHMQKHIFIKNMSSMJISSPLJIHKJJLILRJSSOLSSRLFEEGAC=>AEBCCCDSMPIHFGGE54444=7655435667;<;;;767**)))'%%%&0447@?@?AA??>>><67777899DGFAIGGKHHNORLJKIJKLLJCDBICDH>???FIKJIGIOSNRIHSILJIQORKOSHINJOKSJROLSSSLMQSLJOSJLJSMECCIFLKECC>222?:;CSF@SNJPMHSJLADBC9;;;B>???OMDCDDNIGNIFCDBAHI>A88IDESCGEEEHNIIMNB??;;CKGFEC@AA?@@?@GIHQKKSGJNJSMOIJKQSLOKOJIIHSHLKSKPSOSSMONQSSLSJILKSNKMRKSONSNIKIJNLOPNSKLLJKLJMSSMSMIIRKPKKLLIKSKOFB@GCCSSOOSISSSMOHGMRM8899:9;QLLMKGJIGD?=A::0*(&'&&),('')+*+-,&/*****ALJSJKHLJOIMHKLLMOQISGKHKK:9972113<>?9>?>?LJSJFEF?>=>>>MB@@@@IKHJIHSMSNLONKSONLMJIDKIONSPKILKSMLSMLIMKSMSSSIKKJJFFDEFDIINKHQOSPSSSMCDFHISFKFISJJIRSOOLFIGSQLJSONJMKSOSMSSSMSSSSQPSQRSRLJSKOPKKKKSQILLLSILJOKHMNJJLHILSSNJRSRGOHJNOHOSNPKSKFEEGSFDEGHLNNSSSLSQSLKJSKSIOIHSJNNH888558RIKSKOSMJRNLJJLOSRMILLSIIGGPLIMJJPQKKG?A89GILMMSIJJHJJPKLJGHGLQIIJILJIFFFFFKJOCBKDIKJOLLMHLKNINIKPPJSMS;::::==;;<<GHSMKJJGFFFCEEEGHDGFDFO87777:<;=<;:2))((((*:==@HFDDCBDEDD
@2500_45CNXP_4
CGTACGTAAACAACTCGAAGTATGGGTTTTATAATTATAGGTATTAGTTCTATAACGGATCCTGGACTTAATGGAGCTATTTTACAAATAATTTCTCATGGATTTATTGGCGCTGCACTTTTTTTCTTGGCAGGAACGAGTTATGATAGAATTAGGCTTGTTTATCTTGATGAAATGGGTGGAATGGCTATCTCCATTCCAAAAATATTTACAATGTTCACTATTTTATCGATGGCTTCCCTTGCATTGCCA
+
NKKIMGHHGGNJMSJJIHKIQISHLHJKKMOMNSSRNSLJLGJSLLKSPMMNSKLKJKLSNPSNNKCCDCCSKONKJLLPNNPNOLNLLKNINJSKLMKLOJOKMSSPNOJMPSOSPJKQBJSSSSOSKKLILMKNIPMMQHOKSPQLOHBLOMKJJKJJLSNQLROLNSKMQJNNQLJSKLKIMKKJKLHMMQNLLRQOMNJLOJMMKPHKLSSOJSLLSSMJOKKSHLJJNKKPOLMQIBIFFOOJJSKI
@2501_45CNXP_4
AATCGCAATAATCGGGTTCATTTTTGATCTTCCTGGTTCTCCCAACTCTAGCTTTGCAGATCAATCGTCGCATACAACTGTGTTTCTCCTTTACCAACACCAATCGTCTCTTCTACATTTGCCAGAATCTTGCCAAGGAAGCCTTTGCCTAACACCACCACCATGGAGGGCATCAACTTCATAGATGGTAGCATGTAA
+
ILMMLOKMNLSMIHHHHPLBCCQSOSSSOSQPQSSSPQMNSSSQSSLSOJNS.))*FKSMJJMKSSSSSIJHGGOSSSOLSNOPSMSRLISLGJRRNLQOLOSSJNSMMLNSOQMSKMSMRLSPKMSPPSNGIKSLSPLSPLSLI9552---.75555IIIKJNIOPSSLSNSILRINSNNJOQNNSJLGHKHLISLS
@2502_45CNXP_4
CGTACGTAAACAACTCGAAGTATGGGTCTAGCTTATTGATACGTTACCGAAAACCTCATTTGAATAAATTTGGAATACATTTTATTTTTTTTATTGACAAGTACTCGTACTCAAAAAAGTTAAAAATTTTTTATTTATATATTTTTTTTGAGTACGCGTTCTTTGGACCTGGTGTATCTTGTCTTTACCACGAATGATTTTCCTTGGTTAACAATAATTGTTGTTTTTCCAATATCTGCTGGTTCATTAATGTTATTTCTCCCGCATGGGGAAATAAAGTCAATAAATGGTATACTATATGCATTTGCATCTTAGAACTTCTTCTAACGACCTACGCTTTTTGTTATAATTTTAAAATGGACGATCCATTAATTCAACTGTCCGAAGATTATAAATGGATCGATTTTTTTGATTTTTACTGGAGAATGGGAATAGATGGACTTTCTATAGGAACTATTTTACTGACGGGATTTATTACTACTTTAGCCACTTTAGCGGCTTTTCCAGTTACTCGGGATTCCAGATTTTCATTTCCTGATGTTAGCAATGTACAGCGGTCAAATAGGATTATTTTCTTCTCGGGATCTTCTACTTTTTTTCATCATGTGGGAATTAGAATTAATTCCCGTTTATCTACTTTTATCCATGTGGGGTGGAAAGAAACGTCTGTATTCGGCTACAAAATTTATTTTGTACACGGCAGGAAGTTCTATTTTTTTATTAATAGGAGTTTTAGGTATAAGTTTATATGGTTCGAACGAACCAACATTAAATTTAGAACTCTTAGCTAATAAATCCTATCCTGTTACACTTGAAATACTATTTTATATTGGATTTCTTATTGCTTTTGCCGTCAAATTACCGATTATACCTTTACATACTTGGTTACCTGACACCCACGGTGAGGCACATTACAGTACCTGTATGCTTCTCGCTGGAATCTTATTAAAAATGGGAGCCTATGGGTTGGTTCGAATCAATATGGAATTATTACCCCACGCTCATTCTATGTTTTCTCCTTGGTTGTTGGTAGTCGGTACAATCCAAATAATTTATGCAGCTTTAACATCTCTCGGTCAACGTAATTTAAAAAAGAGAATAGCCTATTCTTCTGTATCTCATATGGGTTTTATAATTATAGGTATTAGTTCTATAACGGATCCTGGACTTAATGGAGCTATTTTACAAATAATTTCTCATGGATTTATT
+
KHLIGGJEEDEEFJLSGMPHHILLNNNSSJLSKNJJSKMSSIKKHSMOMNMMNLPSLFOJLMJRMJRMILLSIIKQILOLOSSJI@JJSSSSNSJLMPGGCHFGNGKIJNLGDDHQMQSMKISLPLKPLSSSSJJKMSSIILFGFIMSSRSSMQOMPJSJJSMKCGSSNSISPNOSSLKLPSOISOPJNSOPMKIJISRPSOLSJEELSQSSKIKJGFEFHMOMIMLSSPPMJOSKIOPJNHJSSLOJSHKSSPOSSSPSLSG@KJK4444NKJE;54447:::?SJGHNPEJKKNOMHIISPSKKSLSSKSHE@BA@AB7751.-..3678;777EEGPKMLKJHKJKJJLSSMLRSOKPIFGFIJSMSNKRLJHHQLMSMRJHJIILLKKPSSNLKLKKGHKFA:LSLJIICHSSKFFFFFJKRGKJKSSLKSPHLIHKIHJHSJKFLSINGJHLHSPMLGILGFGEDGPQNPPOSSMMJMHHJHLKMNSSIIKHGFFGIJKF?@BCDBCCAB?=>@<=.-////=CBCCEKINIMGJISQLIJHSIJIFGIHIHJJFFFEGSOLKJQNIRSQSHFED@@?EFGJILLGJFFFJKSNNILMHJPQSNOSMISORLOSLLJFH99L:<KSIJHIGICDNLIPKKIJOSIMKKSNSKSPQSKNNSSOIOPKOSMNLSOMLOKNQOKKQQLSSSSLSOSPQGF?>>??EHIKHLFSMOSSNSKKJSNLLJMPKNLMSSPOOIJKSKROMSOKSJRMSMLRLJOSNSKSOPSSSLLSJHKRNJMJSOSSMSSKSJSQMNNMOSMLKSISMSLRLNKSSLROSKQSKKPSOSKMOSLOSOMQISIKIPMSSSNLLFFGJSSSNMOSSMSMLSOMMLSQNNQSIQLMLSNSISRSSSSLPLSPSOKLSSJOSSRONQQOJSSLISIIIC?=20/('((*258<>?ABDABCEFISSQGRLOSKSLMSKSSHNSNSSLKIGGGQLSLKSLPSISMMSKQLNJJSJPLRNPLOSPJFOIHQISLLSLOSRPSNLPRSMKLSKIKIKKJRLKJIMHHNHGKKSKSMOLMMLSSLOSPKPOHSSLLPJKSSISRMKNJLSSSNMMONLJSJQJLMLJKSSSPIQNMSKSSSSLMRSPSNRLKSMSLSJSNPSLOMPQSMMSIKHHJIRKMJSMSMOKONSLNMLKHLJMORLOSKSNSLMMGOSMSSJLSKSSSLSO
@2503_45CNXP_4
CGTACGTATTTTTGGCCTAATTCTTCTTCTGGAAATCCTAGCTATTCTTAGCATGATATTCGGGAATCTCATTGCTATTACTCAAACAAGCATGAAACGTATGCTTGCATATTAGTCCATAGGTCAAATCGGATATGTAATTATTGGAATAATTGTTGGAGACTCAAATGGTGGATATGCGAGCATGATAACTTATATGCTGTTCTATATCGCCATGAATCTAGGAACTTTTGCTTGCATTATATTATTTGGTCTACGTACCGGAACTGATAACATTCGAGATTATGCAGGATTATACACAAAAGATCCTTTTTTGGCTCTCTCTTTAGCTCTATGTCTCTTATCCCTAGGAGGTCTTCCTCCACTAGCAGGTTTTTTTGGAAAACTCTATTTATTCTGGTGTGGATGGCAGGCAGGCCTATATTTCTTGGTTTCAATAGGACTCCTTACGAGCGTTCTTTCTATCTACTATTATCTAAAAATAATCAAGTTATTAATGACTGGACGAAACCAAGAAATAACCCCTCACATGCGAAATTATAGAATATCCCCTTTAAGATCAAACAATTCCATCGAATTGAGTATGATTGTATGTGTGATAGCATCTACTATACAATCATACTCAATTCGATGGAATTGTTTGATCTTAAAGGGGATATTCTATAATTTCGCATGTGAGGGGTTATTTCTTGGTTTCGTCCAGTCATTAATAACTTGATTATTTTTAGATAATAGTAGATAGAAAGAACGCTCGTAAGGAGTCCTATTGAAAGTAAATATAGGCCTGCCTGCCATCCACACCAGAATAAATAGAGTTTTCCAAAAAAACCTGCTAGTGGAGGAAGACCTCCTAGGGATAAGAGACATAGAGCTAAAGAGAGAGCCAAAAAAGGATCTTTTTGTATAATCCTGCATAATCTCGAATGTTATCAGTTCCGGTACGTAGACCAAATAATATAATGCAAGCAAAAGTCCTAGATTCATGGCGATATAGAACAGCATATAAGTTATCATGCTCGCATATCCACCATTTGAGTCTCCAACAATTATTCCAATAATTACATATCCGATTTGACCTATGGACGAATATGCAAGCATACGTTTCATGTTTGTTTGAGTAATAGCAATGAGATTCCCGAATATCATGCTAAGAATAGCTAGGATTTCCAGAAGAAGATGCCATTCATTTGATAAGAAATAAAAAGGAATATCGAAAATTCGAGTGGCTAAAGCTAAAGCAGCTACTTTCGAAGTAACAGAAAGAAAAGCAACGACTGGAGTGGGAGATCCTCCGTATACGTCAGGAGTCCATTGATGAAAAGGGGCTAGGGAAAGCTTGAACCCAATTCCTACAGTGATGAATATAAGCGCAATTGAAATTCCTGGGGAGTTATACATTTGTGTATTGATAAGACCATTCACTATTTCTTGAAGCTCAATCTCTCCGGATGAACCATATAGCCAAGAGAAACCATAAACCAGAATAGAAGAGCTTGCCCCACCCATGAGTAAATATTTCATAGTAGCCTCATTAGATCGTATATCTTTCTTGGTATATCCAGATAATAGGTAGGAGCATAAACTGAAACATTCTAGAGCTACAAAGATAGTTATTAAATCGTTAGCACCACATAAAAACATTCCTCCTAGAGTAGCTGTTAATATGAATAACAGAAACTCTGTTATAGCCATTTCTGTACATTCAATGTACTCTACGGATAGAGGAATACAGAGAGTTGAACATAGTAAAATAAGAAATTGAAAGATTTCGTTGAAATTGTTCGTTTGGAAATTTCCTGAAAAGCTAATCATAGGTTCTTCTCTCCATCGGAACAATAGGGCCGTTATGCTCATTACGAAACTTGTTGAAGAGATGAAATATAACCAAGGTATATCTTTTTGATCAGAGGTTAAATCGATCATCAGAAGAAGAATTAGGCCAAAAAGCTAGCATA
+
GEGFHKKHGKSJLSJSKSMIJPLLSNSSIHHSHOSSPSOLKSJLSNHSSAAIGIJPIHLJONNMKPSLSRNOKJMSLSNLGNSJ556IHEGGQJKMMNSKGHJNNSPSNSQSQIJHIHLLQLOIPJKKMJOILJNSSOHGIIEJH>=DGLJMSM@=;:;??ISSJLSOSMMKKSIKLSPJKKSILJMSKLIKJSSSSISSSOJMSSSSMHLKKGHFFJPSHM2SPIMHIGSSSKPSQSHSLMSMNOMLLSSMSLPJKOPHKMGHLOKSSQPISKAA;0.///BAFLD87889LSOSMJPPJJNSMRNIHLKIPSJFF?<65222243*59SQKJIPGKQKOSOOHSLGCABCCMSKMKSMOSSKOKECDAC==>8;@@CACCCOSHG10///30----0LHNSNLLRINRKKKSLHLISKKSJSNHCDFEHIDEDEGFHJGIMIMSKSKQSOJJMSSLSCSFGJOIIHGFLMNMSMSKSOSOMSIKKOKJRIKKKNOPIHJJIKIODDFEFCHIRLSKOSQJLSLNSMLMSLPLOQSSMPKSSIKOJJJHJDCJE9<JGSHSIJGIJGGKGJIGGLIIKMSEDDEDIHIGIHFGIKKGHGJKKHMISKIHIFGGEDEFDECABCBCFE@.....ACDEEEGHFFFDFFCCB@DHIIGDBB+++++DEDQLFEFEELLIMIHIJEDDCDIMMKIKLRFCBBB@999<<=9;CDDKHIGJIIFJGGIGFFGFGEFEGHGKLHDFECDEDEDBAA>4444AGEDB?>6/-,+**)&%$$%&4777899:;<==431/0/014599::;=<;>?<DEEDDDCEAA;<>>FIEEBBA??9653458976789?>;:78?HHGILCECCFHEE=;@BBDEDEDGDDA@?><99:;BC?;65222211120==>=9912:;==BBCB@98889@?>>===<<982.,++*)'&%%('(676666520//.-.-,---+'&&&&+2367899:9877641,))(((****+13>@@BCCBCBCBEGEECCACAC@AFFGHIDHFFEHEFABCBAEDCA@><888;=CBBC@AAABA<<<<=><=<976210.-...18888?@GGEDDB<CC1==;..--*+++,ACFGHHGGEEEBAA@B@<>9**;;=JGFFFFGHHCCFFEFGHEJKFGJSABA?@ADHQKFECHJJEDGGHKJGKLINIMJJB((((BB>ACCBCGFGGKMQNJLIIIKRSOJMILJD2224DGEEFFGEDCBBOKMJKJGIHLKNMLRKSNOQKOILKJF76665789DACBCE32222CCMGLDCDDDHB>=:;HEFH7757>DJLHJJ<:3323@BGEFDEFFFEEEEIHFEEFFIGHFEFEDFEIFED??>>?FJIJJJIIJHMFGEEEDIEGEEEEFFSOSSINJSJHSILGHIIISMJNSJISSPOOSJKSIJGKFGOGHMG/*((DFGMIGIJKLSONNKMLPSPKNLJOSKROSLLKIJHGIJNLIJMJNHIFILLMJJIKIHOPNJMILKKJMMNSJLJHIHJRLLMNJMHRHHKGJJNIGIHKMPKLJLSNPNSMMMSMMSMIKJDA:=<<;<87547333BBGHJHFFFHIHHJMJMLJOSJGFGKLSHIKI;;:::GFFSPIROSNJSONJHSSMJSLMNSCDDKIMRMSQOLKPNOLLSSOMRSRSQPJNKLKSSNOJRSQLJJOOSSQONNINONIKLIJQJNSEF>>>CA>>>FPMRPONFKMHFJMNIMROSILIKHHOMPSPOLSIPCHLSKSMLOQLSLNSQSSNJGQHEEGJIOPPJLPPSOSGLQIRQJMMKJFDEGNKOONSOKKKHAF1100001ILLSFFEGEPHSLKPJLKE@DECECDKJIIJHISMNSKNLRNLHKSPQNLOSLQSSSMKIOJPJKNJJIIMBEADEISJSHSSHHGSGIHJNNNJMMSMSPKSJNHLIHHDIMSSPMNLKSK
@2504_45CNXP_4
AATCGCAATAATCGGGTTCATTGATATTCCTAGTATAGTAGATGCTATCACACATACAATCATACTCAATTCGATGGAATTGTTTGATCTTAAAGGGGATATTCTATAATTTCGCATGTGAGGGGTTATTTCTTGGTTTCGTCCAGTCATTAATAACTTGATTATTTTTAGATAATAGTAGATAGAAAGAACGCTCGTAAGGAGTCCTATTGAAACCAAGAAATATAGGCCTGCCTGCCATCCACACCAGAATAAATAGAGTTTTCCAAAAAAACCTGCTAGTGGAGGAAGACCTCCTAGGGATAAGAGACATAGAGCTAAAGAGAGAGCCAAAAAAGGATCTTTTGTGTATAATCCTGCATAATCTCGAATGTTATCAGTTCCGGTACGTAGACCAAATAATATAATGCAAGCAAAAGTTGGTCCAGATTCATGGCGATATAGAACAGCATATAAGTTATCATGCTCGCATATCCACCATTTGAGTCTCCAACAATTATTCCAATAATTACATATCCGATTTGACCTATGGACGAATATGCAAGCATACGTTTCATGCTTGTTTGAGTAATAGCAATGAGATTCCCGAATATCATCTAAGAATAGCTAGGATTTACAGAAGAAGATGCCATTCATTTGATAAGAAATAAAAAGGAATATCGAAAATTCGAGTGGCTAAAGCTAAAGCAGCTACTTTCGAAGTAACAGAAAGAAAAGCAACGACTGGAGTGGGAGATCCTTCGTATACGTCAGGAGTCCATTGATGAAAAGGGGCTAGGGAAAGCTTGAACCCAATTCCTACAGTGATGAATATAAGCGCAATTGAAATTCCTGGGGAGTTATACATTTGTGTATTGATAAGACCATTCACTATTTCTTGAAGCTCAATCTCTCCCCCGGATGAACCATATAGCCAAGAGAAACCATAAACCAGAATAGAAGAGCTTGCCCCACCCATGAGTAAATATTTCATAGTAGCCTCATTAGATCGTATATCTTTCTTGGTATATCCAGATAATAGGTAGGAGCATAAACTGAAACATTCTAGAGCTACAAAGATAGTTATTAAATCGTTAGCACCACATAAAAACATTCCTCCTAGAGTAGCTGTTAATATGAATAACAGAAACTCTGTTATAGCCATTTCTGTACATTCAATGTACTCTACGGATAGAGGAATACAGAGAGTTGAACATAGTAAAATAAGAAATTGAAAGATTTCGTTGAAATTGTTCATTTTGGAAATTTCCTGAAAAGCTAATCATAGGTTCTTCTCTCCATCGGAACAATAGGGCCGTTATGCTCATTACGAAACTTGTTGAAGAGATGAAATATAACCAAGGTATATCTTTTTGATCAGAGGTTAAATCGATCAAAAAGATATACCTTGGTTATATTTCATCTCTTCAACAAGTTTCGTAATGAGCATAACGCCCTATTGTTCCGATGGAGAGAAGAACCTATCGACTTTCAGGAAATTTCCAAACGAACAATTTCAACGAAATCTTTCAATTTCTTATTTTACTATGTTCAACTCTCTGTATTCTACTATCCGTAGAGTACATTGAATGTACAGAAATGGCTATAACAAGAGTTCTGTTATTCATATTAACAGCTACTCTAGGAGGAATGTTTTATGTGGTGCTAACGATTTAATAACTATCTTTGTAGCTCTAGAATGTTTCAGTTTATGCTCCTACCTATTATCTGGATATACCAAGAAAGATATACGATCTAATGAGGCTACTATGAAATATTTACTCATGGGTGGGGCAACTTGTCTATTCTGGTTTATGGTTTCTCTTGGCTATATGGTTCATCCCGGGGGAGAGATTGAGCTTCAAGAAATAGTGAATGGTCTTATCAATACACAAATGTATAACTTTGCAGGAATTTCAATTGCGCTTATTTTGAGCTTCCCTAGCCCTTTATCAATGGACTCCTGACGTATACGAAGGATCTCCCACTCCAGTCGTTGCTTTTCTTTCTGTTACTTCGAAAGTAGCTGTTTTAGCTATTTTAGCCACTCGAATTTTCGATATTCCTTTTTATTTCTTATCAAATGAATGGCATCTTCTCTGGAAATCCTAGCTATTCTTAGCATGATATTCGGGAATCTCATTGCTATTCTCAAACAAGCATGAAACGTATGCTTGCATATTCGTCCATAGGTCAAATCGGATATGTAATTATTGGAATAATTGTTGGAGACTCAAATGGTGGATATGCGAGCATGATAACTTATATGCTGTTCTATATCGCCATGAATCTAGGAACTTTTGCTTGCATTATTTGGTCTACGTACCGGAACTGATAACATTGCGAGATTATGCAGTTATGCACAAAAGATCCTTTTTTGGCTCTCTCTTTAGCTCTATGTCTCTTATCCCTAGGAGGTCTTCCTCCACTAGCAGGTTTTTTTGGAAAACTCTATTTATTCTGGTGTGGATGGCAGGCAGGCCTATATTTCTTGGTTTCAATAGGACTCCTTACGAGCGTTCTTTCTATCTACTATTATCTAAAAATAATCGTATTTAATGACTGGACGAAACCAAGAAATAACCCCTCACATGCGAAATTATAGAATATCCCCTTTAAGAGTCAAACAATTCCATCGAATTGAGTATGATTGTATGTGTGATAGCATCTATACTGAATATCGATGAACCGATTATTGCGATTA
+
EGJIJHMMMJROKMSKJOLHNSLLSLSNJQSLSJNLNMNILJJKMJJNHSIHJLMLMMOKOMRLLKHMKHMJPSSLNINLJKF<:967:BC76678SMNSKJMIIGIGIIIDEDDDLLOOQJHQMOJGSRQMNLMIIIJKJLROGHLISIOHSSHSSRMSMLSKHPMLLSLPLJOK32220/./03356@GF88921213::;;:88884455BHIILPNLOROJMGOSSJHKSLIJSKHNGIHRSHNIGGGGGILLGIGHGJHKIIA>DFEILIKNPILMHLIIINFKGKJLIA555HSLHIJFHGGGIKISIKMJROHLICIKIGHGGHOJEF?SOSLMLOOSNOSJMJHMRJHHIIJIKIOOQQGFFFFJLHGDFEDHGEDCDHEJBB?>>?A?BJKMKKMHIHFGGGGHFEGGHGCC(''&&&&'',,,.?A@>?@@BEEEEEEFEHIGGMJMGRJGGKFGIHECCCDELIGHJFIJGILMJHGLIIGEFEDIGFGMIGFHGFIIIHFGHIGHFCCBCFKFFEEDDDBBA>=>>@HGIFGEFEEEDBDCCFJFGEDFEDGGGFHHFGFDDCCCDHHFECC?@A53444D=32,+'))+110/00/222210(AAACDKJMIKKGIGGGGHKIKMOMHFSMPSLMJHRSPLKLJHGIHGFIKLSNSLOQIMFKSHKINQJJMMMMLJMHHJLINJJKJMOJKOLIKORSLSSKSLJIJJKJLLKIKSKISJLGGGFID>=>?KHIKKIGHGHISHOHMF2222222CI@IHHJBBBAAHLIONQGGFIILFJGHKIKHIHJJJMOKSKSLIIIJFEGEGKMKSPKSSOLNLIHJMJRPISSSJIFEBEGC?>>==?@?;:9;;<EJKJJHQJLSNMQMOQRKPKLILIOMIIB@@?SHJJNPMKKONMNMPSISMJRIKMSJKSQJKKKNKRLLGFKNMROKKRHENJNLEPM<LHNKJGMIGLOHLKIJKIKLKJOMJIIQJKJLGGDGFIIHGIIHMPNLJKJJKSPMSKLOSJOMRNSQJSSISHKIKNKKHKJMOLKIHJJGJNIILOLOIHGIKNJMQOOJSJ;::::AG;;;:<MGHIGLMMHINJLJKSLMMKGEHHGHKGJJKIJHDBBCEGHFJJLKIKKGHIIEDKJKGHFMLLKJIHGGIIGIFKHGEEFEEDFBDBCEIFFFFFHHIEDCDCCCD<<CDDFAABBAEB@IIFGKIJHDGGFEEFEHFBABBELIJG<))))*:<=998:;41101BBCEHHGDDGEGIGNHKLSPILHIHKIIRKNHHNIIGJHHG;::BFEEEFJIGHGIEDBBBFJLRSSKSLIMIOIIILHFJMSKJJHIHJJOIHFGHGILMSSSSSKKOIJPMOKJGKK>====@HIKLNKJJMEDCED@@FFGHFGIGEDECDBCC@?@@@EDCD@6-..14-----2/-)('(-2244;::9999:897:4...,*(&'))*'&&%%'((/1247889963,,-./333/.--.47::889764441./=?ADDFGAABDCEHE@?<:74222223**)*,,,-)''(()7><=?@CGFCCBBB?>>>=?>>?@@BCDA;999::>@;54343311112..68;<<CBB@BDBAA@BCD@77753-+)''(,-,+278<??B><<<<????@GEGFFFGFGBCCGGEEEDEBAA=>???GIHFDAAA@:ABDDDDDDFFFEIHJNGFDDDIFB=:::;DHGHHHIKKHE@???@:::99=<:;<<:87654421///,.2:;<?@@AB>?<93/''**+++,2464'''''/33368::=ACDEDFECFBB><<<<<<86.(*33:653243477889:9899:?BADAA==<;98:((((((===@BCDBBBBBCDC?=973.'(,-->>>A@=++++,6(((((--,(&&&',,''7/677:11<4''')8888;<<==;9;;998867778@EED;;;BA7=>=>EIGE@@??@=BCB=EIIGFEED?@DDAACBCDE87843+***)*'&%%&*+,,//99:3)))(.7=9444<@DA@:;?FFBABCDFHEE@=><0874344556661.,(((<=FINFGFA@=<;<>CCHDCEDIIHJHHOHFHCBBBAB644458876643//010023344588?===<=78888?<;999C>>>=<>3333366666DCDDFGDCBCDHJGKGHJLHIHDCA55555B@>;::;>>==<;:::::998899:>>@@:9::9668=?BCDCD>;9;<@BEDCABBCFGFFBBCEGEFFEF:4,,++*))(*/-'))*002232/-,,-565111----21('''(34445540..--.////,--./64+*)*.13=<;?ACEEFBCCB?CCDDA===>?@@>6//0;8667789@@>@@88777789=>>@?@;9:=CB?<;<=?BBA<;::;C@BCCD?:778;>@BCDD=<<==LFFFEFEFGJGFHJ444455((((57434444:88;;;;;?@??C?:<:::><;:778====<<=BBC=874++***(%%('((((('(((((+4788:;?>?EEEFGIG@@@=;;;;<<=;7520000081112010*)'&%$%%%(+023446889:::::;<:::;<BCB>====>??>>>>::64530('''&''')*,)((('****,.0/1234699:7
@2505_45CNXP_4
ATGCTAGCTTTGGCCTAATTCTTCTTCTGATGATCGATTTAACCTCTGATCAAAAAGATATACCTTGGTTATATTTCATCTCTTCAACAAGTTTCGTAATGAGCATAACGGCCCTATTGTTCCGATGGAGAGAAGAACCTATGATTAGCTTTTCAGGAAATTTCCAAACGAACAATTTCAACGAAATCTTTCAATTTCTTATTTTACTATGTTCAACTCTCTGTATTCCTCTATCCGTAGAGTACATTGAATGTACAGAAATGGCTATAACAGAGTTTCTGTTATTCATATTAACAGCTACTCTAGGAGGAATGTTTTTATGTGGTGCTAACGATTTAATAACTATCTTTGTAGCTCTAGAATGTTTCAGTTTATGCTCCTACCTATTATCTGGATATACCAAGAAAGATATACGATCTAATGAGGCTACTATGAAATATTTACTCATGGGTGGGGCAAGCTCTTCTATTCTGGTTTATGGTTTCTCTTGGCTATATGGTTCATCCGGGGGAGAGATTGAGCTTCAAGAAATAGTGAATGGTCTTATCAATACACAAATGTATAACTCCCCAGGAATTTCAATTGCGCTTATATTCATCACTGTAGGAATTGGGTTCAAGCTTTCCCTAGCCCCTTTTCATCAATGGACTCCTGACGTATACGAAGGATCTCCCACTCCAGTCGTTGCTTTTCTTTCTGTTACTTCGAAAGTAGCTGCTTTAGCTTTAGCCACTCGAATTTTCGATATTCCTTTTTATTTCTTATCAAATGAATGGCATCTTCTTCTGGAAATCCTAGCTATTCTTAGCATGATATTCGGGAATCTCATTGCTATTACTCAAACAAGCATGAAACGTATGCTTGCATATTCGTCCATAGGTCAAATCGGATATGTAATTATTGGAATAATTGTTGGAGACTCAAATGGTGGATATGCGAGCATGATAACTTATATGCTGTTCTATATCGCCATGAATCTAGGAACTTTTGCTTGCATTATATTATTTGGTCTACGTACCGGAACTGATAACATTCGAGATTATGCAGGATTATACACAAAAGATCCTTTTTTGGCTCTCTCTTTAGCTCTATGTCTCTTATCCCTAGGAGGTCTTCCTCCACTAGCAGGTTTTTTTGGAAAACTCTATTTATTCTGGTGTGGATGGCAGGCAGGCCTATATTTCTTGGTTTCAATAGGACTCCTTACGAGCGTTCTTTCTATCTACTATTATCTAAAAATAATCAAGTTATTAATGACTGGACGAAACCAAGAAATAACCCCTCACATGCGAAATTATAGAATATCCCCTTTAAGATCAAACAATTCCATCGAATTGAGTATGATTGTATGTGTGATAGCATCTACTATACTAGGAATATCAATGAACCCGATTATTGCGATTA
+
HLKIINMI;78-ABDKRSLSPLHDAA@BRJJSLQKHGJGGAILMSJIHSJKHJSOONKGDHHJSLRJMNSMSKSSPLJIRSIKJJIJHKKKRMIIMNINNJINNSKQMSMMPKKILJNOJIHG32/.0DDJJILJOONMLOOJIGIB;;:2.-,,113HMISNRMHHKJQPNSJKLILLJNSGHFJKFFEG@BFGJKPPSNNPKONOPJSINKNJILKSNSLQLNPLLMNSSSSNMMHQNNKMKSKNLKKLKIIIJNLLJQOLSLNKSLNLQOOMPSSLPQKPNSSLMSLIRIINMSLSKNSA@>?DDA000000:9999<<NKSKJKNNIOLILNLLMHMKOIJSMLNNHOROPHSOMIQJKIMNNOSOOMLNSKPLLRQJOOMOPSPSLNIJJHMJOSLMLJSSLLPJLSHPGKSKLISHJKJIJJKSJMLMKQLMSPNRNRMMMSLKNQSHLLLMKJLSMJJRSJSSPSKPSMLLSMIGKLKJLLKOMLSLSOKMIKLLKOPJHKIKKKGJMPSLGIHIIIFIGSNSMLINLFJGHIHMJKJILJJJLJIHJKJKLLSMKJKIF>=<4)@IHJOISJLPKIKOLJIGJHHSHJMKJJHIJFHGEEEJJLSIKJNHGHLGE>323*???@@?645;9;CECDD6322289EGGJGIHGFB>>>>CFIGE>>=;;LSOHKJIHHSAA??@HCFFG=SGSKA@@CCIHLIKHJLKHIOSSSLMMGSLKKSSSMJLMSIMLKSKOQSMMSSMKIJRQLKLKNSKMHJGLLSISSRKSLKNILOSKLLOJRNSSSMLSHIIIGJICBD>>JISLHSNSRSSSSMLSLIOIQKONSNSOMQLKIHSOONPKIIGMJSKLHJIJNLJKKNOJJOPRKNIMSLLSPNOJJMJGKHKMHJOKLKQMSMNSSSRKISONSMKOOPNPSJJOJPIGHKJKMLMJFKPIKKOKSMSLSSKRLOPLRJLJSSKOILLKMJOMJGHSJJRPRKSOLNLSSQLSSRKISJSSROIGGGJIKSSOQIPSIORSLMKISHSSPMSMSNSMJKNLNNQLSHSGMMMHKIJNJFHMLNOOMSOHJSLSMOIMSLKLMGC@=ILMNSJKLOIPPKSMKMOKJJOHHMKIJSSNOLSOLSLSNMLLLEJMDJJKHLKLKOSPLOLQLJPSLRKLSMJKMKGSMORLSSSSSSRRSPMSSOSJJSMSSSSKMLSIJSIIPSPSONLSNSMJMSMLKSSLSNOMQPSNOPLKSSOQJSSLQOSNPKLRSSSSQMLHLKPPNQOHDHHLKHSHJLJD=<....)688:;>FEGGKSRMSJGHNKLMLMLNJKSILISSKJSKMIKNSPQKINSRKKSRLISIJJPKMFHLSKIPOOSMLLSPNSSOSLKMJQLNEHGGJLSMMKJJHKNOJJJSSLOSSMPHLJN
@2506_45CNXP_4
GGAGCTATTTTACAAATAATTTCTCATGGATTTATTGGCGCTGCACTTTTTTTCTTGGCAGGAACGAGTTATGATAGAATTAGGCTTGTTTATCTTGATGAAATGGGTGGAATGGCTATCTCCATTCCAAAAATATTTACAATGTTCACTATTTTATCGATGGCTTCCCTTGCATTGCCAAGAAAAAAAGTGCAGCGCCAATAAATCCATGAGAAATTATTTGTAAAATAGCTCCA
+
DFDKMLSSSNSPLGMLHHFFJSLSSLMIJJHSLLQLRNSNNMSKKMLNMOSSSSRMFFEEFJINJKSLSPPSPKMJKMISOJSMJLSMSSSOPOOOPPNKJSPMOLNPMIISIHMEDCEFLMJJSMJSMISKSKC9889BBFKIOILKHJHGHLJLLNGFDGGJHJGGIGHIMJKKMMKNJHG=<:PLJJFCBAACBBCCDGEFGGGFFDDEDEHGSLIKLNOIIHIGJFDCEDEG
@2507_45CNXP_4
CGTACGTATTTTTGGCCTAATTCTTCTTCTCAGGTCCAGCAATGATCCTCTCAAGAGCATCAGAGATTTCATCCTTGCTTATTTCCTTAAGCTCACGCCTAGCCGCAAGAATCGCCGCTTCATTCATCAGGTTTTGTAAGTCAGCACCCGTGAAACCAGGGGTACTTCTGGCAACCTTGTCAAAGTCCACATCTTTACCGAGTGCCTTCCCCTAGAATGAACCCGATTATTGCGATTA
+
HMLIJEEDEBFSSDCBBDMLKLPSSSNOSLSINSONSLKLRNLSSSOOOQSONSNLRSMMLMRKHLIGSFLSINPQLSOSMJLMSSSGBBFSMJGGKNHGIHHJKNNORLSSLSHGBAAAAILSKLLJJSRSMSMQKSKLJKIKNJHIKIIILKQOSOGKNML<;;;;ABBBJJJJLKMHHGILJJFEFEDJBFJG>GKPISKJIIGN?CHD?AAAAB@AABBFGFFJHKJIKBBBA@
@2508_45CNXP_4
CGTACGTATTTTTGGCCTAATTCTTCTTCTCAGGTCCAGCAATGATCCTCTCAAGAGCATCAGAGATTTCATCCTTGCTTATTTCCTTAAGCTCACGCCTAGCCGCAAGAATCGCCGCTTCATTCATCAGGTTTTGTAAGTCAGCACCCGTGAAACCAGGGGTCCTTCTGGCAACCT
+
CCCCBABBBESSS22223DJIHGLIECFDCFDEDDDEGIIKJGJNPIFGHGGLKHFGEIHSKKMSKRJJ?SKJFGFFGMMGHISMOSJNSKGEEEFED@?88899BEEEHJIHIGDDDEHLKOSNOKKMKHKIJJQKJHFEEDCCFEGFDDDFHMJQHGEEDDEDIHIFCCCDCBAB
@2509_45CNXP_4
AATCGCAATAATCGGGTTCATTACTCTGAGAGATGTGGCGAAAATGGCAACTGTGCATGACTTCACATGGACAGAAGAGAATTAGGCCA
+
FHGGDCCEEFKKGEDDEGHLHIGFFFFFHFEDDCDEEEEDDDEKMHFEDCBBBBBDCBBAAABBDEEFDFEEEC><52+)+4455551,
@2510_45CNXP_4
CGTACGTATTTTTGGCCTAATTCTTCTTCTGGAAATCCTAGCTATTCTTAGCATGATATTCGGGAATCTCATTGCTATTACTCAAACAAGCATGAAACGTATGCTTGCATATTCGTCCATAGGTCAAATCGGATATGTAATTATTGGAATAATTGTTGGAGACTCAAATGGTGGATATGCGAGCATGATAACTTATATGCTGTTCTCTATATCGCCATGAATCTAGGAACTTTTGCTTGCATTATATTATTTGGTCTACGTACCGGAACTGATAACATTCGAGATTATGCAGGATTATACACAAAAGATCCTTTTTTGGCTCTCTCTTTAGCTCTATGTCTCTTATCCCTAGGAGGTCTTCCTCCACTAGCAGGTTTTTTTGGAAAACTCTATTTATTCTGGTGTGGATGGCAGGCAGGCCTATATTTCTTGGTTTCAATAGGACTCCTTACGAGCGTTCTTTCTATCTACTATTATCTAAAAATAATCAAGTTATTAATGACTGGACGAAACCAAGAAATAACCCCTCACATGCGAAATTATAGAATATCCCCTTTAAGATCAAACAATTCCATCGAATTGAGTATGATTGTATGTGTGATAGCATCTACTATACTAGGAATATCAATGAACCCGATTATTGCGATTA
+
OLKPNLJIACIIPLHOISKIILILSHGIGIONLKJOLELOSIHIKMKGKJIOGSOGEDFG@??@AILJSLOKRNLLHKKJHKHKKSMQGKKKNLIKKSKKKKPSKMPNILQMJHJNFFKMFNGGIIMKRILLJHIMJIJMJOMSKLIONNKMJKNSPJJLSKHKKNNSSOLIJKMHKJLG?????AQLGJOKKJQPLNMPSSMJMM1--BBBDIFBBBBCSJJJHGFDE<::;M11112@JKJJNLHKIOQSLJSSSJJEDDDC;;;KIHSMIPSMINSQLLSKLMRJSSMOJJLSLLIKJJFHJNSMSJDCB72088CSLLHJGILIIJLMDPOJJISMLJISONGGEE>>?LIPKKHMKOKNSSQHGFDDJFIGC?PSOLGHILLNNMFNSIJGJIDDDDCJKMLHJLKSSSLKJPSSPPOSJSSMKSSMNSSMLJNMJJJLJHHHHSLNDEDEDFEBDEIJMQJILKKSOKLRPKSHILPSSPSSMJJQQOHSPRNSHFGBGGGJB@BBBEDCEOSROJSSSKJLIKJKJISHKHIPKQHJHIJHIJFEFFGFH9KNLMKEOHGFJJFIHHIEEDEFLLIEECCCGHHHHIGIGIHHPIKKGIJ@?>??GGEFIBA@AAMSIJKHMHGHHFFFEFGHCCBB@CDCC
@2511_45CNXP_4
ACAATTCCATCGAATTGAGTATGATTGTATGTGTGATAGCATCTACTATACTAGGAATATCAATGAACCCGATTATTGCGATTA
+
HGIMLQJSJHHHIIMIFCABB?=9842239:>AFHFFFFGJKSJMHGIJHGHHHLJLLLLLNNIJHGJHLHHMIIMJJJJIGIF
@2512_45CNXP_4
CGTACGTAAACAACTCGAAGTATGGGTCTAGCTTATTGATACGTTACCGAAAACCTCATTTGAATAAATTTGGAATACATTTTATTTTTTTTATTGACAAGTACTCGTACTCAAAAAAGTTAAAAATTTTTTATTTATATATTTTTTTTGAGTACGCGTTCTTTGGACCTGGTGTATCTTGTCTTTACCATGAATGATTTTCCTTGGTTAACAATAATTGTTGTTTTTCCAATATCTGCTGGTTCATTAATGTTATTTCTCCCGCATAGGGGAAATAAAGTCAATAAATGGTATACTATATGCATTTGCATCTTAGAACTTCTTCTAACGACCTACGCCTTTTGTTATAATTTTAAAATGGACGATCCATTAATTCAACTGTCCGAAGATTATAAATGGATCGATTTTTTTGATTTTTACTGGAGAATGGGGATCAGATGGACTTTCTATAGGAACTATTTTACTGACGGGATTTATTACTACTTTAGCCACTTTAGCGGCTTTTCCAGTTACTCGGGATTCCCGATTTTTTCATTTCCTGATGTTAGCAATGTACAGCGGTCAAATAGGATTATTTTCTTCTCGGGATCTTCTACTTTTTTTCATCATGTGGGAATTAGAATTAATTCCCGTTTATCTACTTTTATCCATGTGGGGTGGAAAGAAACGTCTGTATTCGGCTACAAAATTTATTTTGTACACGGCAGGAAGTTCTATTTTTTTATTAATAGGAGTTTTAGGTATAAGTTTATATGGTTCGAACGAACCAACATTAAATTTAGAACTCTTAGCTAATAAATCCTATCCTGTTACACTTGAAATACTATTTTATATTGGATTTCTTATTGCTTTTGCCGTCAAATTACCGATTATACCTTTACATACTTGGTTACCTGACACCCACGGTGAGGCACATTACAGTACCTGTATGCTTCTCGCTGGAATCTTATTAAAAATGGGAGCCTATGGGTTGGTTCGAATCAATATGGAATTATTACCCCACGCTCATTCTATGTTTTCTCCTTGGTTGTTGGTAGTCGGTACAATCCAAATAATTTATGCAGCTTTAACATCTCTCAGTCAATACTAATTAAAAAAGAGAATAGCCTATTCTTCTGTATCTCATATGGGTTTTATAATTATAGGTATTAGTTCTATAACGGATCCTGGACTTAATGGAGCTATTTTACAAATAATTTCTCATGGATTTATTGGCGCTGCACTTTTTTTCTTGGCAGGAACGAGTTATGATAGAATTAGGCTTGTTTATCTTGATGAAAT
+
JMLNHIIGIIHHGJKJKKMSSNSLSIHNLJKHJNINNSJPHHFF@:<@BCAEELLSKSJSOIHIFEIGHIJJHHHLJNKGDCKKGJQNSSSSOMROJJHLIHHHFHHHIKNQFLLJSSKMHCDKMOLMSLSSSJJSMSONGCCCESJSJBAABABCSCCC??86456:DOIPSNRSIOEGGGLSJSJKLKMJMOSKLSHSJMGJMLPKJJSSMMSINHLNLSSNNJIBCMGIHGOKLKRPPNSSJJLJIGJKJJSOMKRKRLMMLOSHJLSKLNKJKJLGLKHIMKPKIOLJOPMMRISKLISKGGRKSLSRLJIHJHFEGFFNMLOGJJJLSRSPKJIMHLKMJIJNRJSNMSNNGPKMNMHGHIHJISNNJPNFGHKJIHLPLIJLLILPSLJLKDEDDD5555545455;>AGKKMHILKKHHED:87'.(('(()9:>BBDECEHKJLHIKCKGIJLSM====<CBAAEJRNSRKMNHHFIFBDGDDFLMRJLIGGHGDMLJJAB@@??@<7678CC?<;344455=MJHFIGFIIGFKGHIIEEHHEIGHEDDA@AAAEGGIGGEEDFGMJSLMNIEGEFDBBCEGIIGFDDEBSPSSSJG;:::;0EFDEFGOLHNSKKKMJHFB@?<:8<////0=@D@HGHEEGGGGHHMHJJJJLJQJIJKGGINKHRNHPPHJHHEEGHJNLKPSSKNOSSS=52.2337:CGGGHFISQSSJHDE@><<HFFKIJIJMKGJFGHHIMLOJKKHPIRJGHKOHHGHEJFHHFHLDFJGKOKGIJBACBBSJSNHSSJKIKILNIIKILJJSIHHINKIJMKIJHPHMJOSLSSRNRKHSJSMSSLISIKLRSJLSMSSHJLIGHHRIA>99:;;IHIJLEHLJLGIIHILMLKJGLPKNSMOJJMQLQSSNKLIJLMPKLJLSJOPSMQMMKQOLPSLSOISILQOSMNSPILMSNNGMILKLMMMSKHGMFAABC6/....11112334ISSSJSIMKQKKSOIOJNSSMPJJSPNJNMSKSSHNPSMSSOSQMSPLLRJMJQKKMLNIMOSKOJJJLSSSKLSKLNMSSLSMSLG4((('(('&&%%%&,**01IJIDCBAABEQJJSIJKKSLMNOLLKSPSNOKPJILOJOJOHGMJHIHMPNHSJNLPIKKIPIKKMKMONSSRMKJKLIIMQLLKOIIJHOKKKRPKJJJJKKJSOMPJIHIMHJKPNINRNLIHGMIJGJQSNKHIDEJKILHLIHJGIGIKNMPIGHHMIIKKJJKGGHFGIFEGGIHKIHIO
@2513_45CNXP_4
CGATCGTTTTTGGCCTAATTCTTCTTCTGGAAATCCTAGCTATTCTTAGCATGATATTCGGGAATCTCATTGCTATTACTCAAACAAGCATGAAACGTATGCTTGCATATTCGTCCATAGGTCAAATCGGATATGTAATTATTGGAATAATTGTTGGAGACTCAAATGGTGGATATGCGAGCATGATAACTTATATGCTGTTCTATATCGCCATGAATCTAGGAACTTTTGCTTGCATTATATTATTTGGTCTACGTACCGGAACTGATAACATTCGAGATTATGCAGGATTATACACAAAAGATCCCTTTTTTGGCTCTCTCTTTAGCTCTATGTCTCTTATCCCTAGGAGGTCTTCCTCCACTAGCAGGTTTTTTTGGAAAACTCTATTTATTCTGGTGTGGATGGCAGGCAGGCCTATATTATTTGGTTTCAATAGGACTCCTTACGAGCGTTCTTTCTATCTACTATTATCTAAAAATAATCAAGTTATTAATGACTGGACGAAACCAAGAAATAACCCCTCACATGCGAAATTATAGAATATCCCCTTTAAGATCAAACAATTCCATCGAATTGAGTATGATTGTATGTGTGATAGCATCTACTATACTAGGAATATCATGCTAAGAATAGCTAGGATTTCCAGAAGAAGAATTAGGCCAAAAACGATCGA
+
KKOQJMSKJLSMNMSSKJKPNSLSNNJSLIOSNSMSLJSSJMJQPSMIJLFLNSKMSSNMKILKMOSKIJOSMNMJSOIMLGQLLSSLSQSLRPNLRNNSQJNIKSKRLINSSSSJKLKOINIMKSSSSMSQLIONLKKSNSLMKJPNSLMMOPOPBJSONSOOROKMKSSJIJKOJLMSOKQSKIMINILKMSQLSSKSMNRSQJNLJIKNJIJSKPRJMHLSSKJKSSNMKKNLMSRNILHNOSOSNSSMOONRKKSLKSPSSLNOOOJQMPPSJQOMRISSMIHIEGGKMKJLMJFHSLNSI>A-(-899;;=HKIN;:632.(.DIIFJGHHGSQLLMSAB@7+++/EMIHIHMJILQIDDCCCGIKD?@?@BBBEDEJSIQ77777C==>>>@LMLPIJNSJNRLSSIJKOMSNKQ<;8*(''&,00819:@@AAA@HISLSKIKOOKLOLILKLLSNKSSLPOPJNQQLSMPNOPPLJSHCOELCGILLLSJPKEILMJGIHIMKFBFIJSNKNIKSGIGMGMKQMLPLSMSSJKNMMSMNJSMIIOB:;LIJSKNSJILMFLHJHJKKKLMQHIHGILGIKJGGJKKIJNJSLIKOKLNOOMNMJKIHGKKIJJIOILNGJJHGKJLMMSIOEFFCCA<CDFJIGHMEBC?@A?>;;<@<AFG-,,,-=
@2514_45CNXP_4
ATGCTAGCAACAACTCGAAGTATGGGTTTTATAATTATAGGTATTAGTTCTATAACGGATCCTGGACTTAATGGAGCTATTTTACAAATAATTTCTCATGGATTTATTGGCGCTGCACTTTTTTTCTTGGCAGGAACGAGTTATGATAGAATTAGGCTTGTTTATCTTGATGAAATGGGTGGAATGGCTATCTCCATTCCAAAAATATTTACAATGTTCACTATTTTATCGATGGCTTCCCTTGCATTGCCA
+
LSLSMKMOOQJSONSNILMJKMJIIHIKIIED>=>>>?=<<>?DJHRMMDEEEBBCFHMLSSQSSS=<<<<RSNSOLIMSONSPORNSLLMLJPSSSSSMOQSQSSJOMPMLPQPSPM===ISSSSNSPSSNIHMHSIIJOSRSLSSPNRSPSOKNMMSSNSSNSMNSOQMLNSQLPSPJHIGHEDF>>===BBCAGMQLLOSPSNEB>KIJLJNLSKSMOSLPQSMKM+++++000096667@CGONJJQO
@2515_45CNXP_4
AATCGCAATAATCGGGTTCATCATTGCAAAATTGGAGCGAGATCTGTTCATTGTGGATCAGCATGCAGCTGATGAGAAATTCAACTTCGAACATTTAGCAAGGTCAACTGTCCTGAACCAGCAACCCTTACTCCAGCCTTTGAACTTGGAACTCTCTCCAGAAGAAGAATTAGGCCAAAAATACGTACGA
+
FNHLKLJIMJKHLQNSKSNMRSSKSJOKLSNSNKSKMOHIIILSOLSNN@???AQKJQEDCDDSKKQKMKLJPMKINSNPOKKRRSSNJIHLKLPSPNMOMIKLFKHPKKKGGFGFHLHLKMNLSLJIJGFGHHILJMKSNGHIGEGAAAFFHC?;;33//0EDGILLKHKMSKEGEFELPKMBA@@@AA
@2516_45CNXP_4
ATGCTAGCTTTTTGGCCTAATTCTTCTTCTGGAAATCCTAGCTATTCTTAGCATGATATTCGGGAATCTCATTGCTATTACTCAAACAAGCATGAAACGTATGCTTGCATATTCGTCCATAGGTCAAATCGGATATGTAATTATTGGAATAATTGTTGGAGACTCAAATGGTGGATATGCGAGCATGATAACTTATATGCTGTTCTATATCGCCATGAATCTAGGAACTTTTGCTTGCATTATATTATTTGGTCTACGTACCGGAACTGATAACATTCGAGATTATGCAGGATTATACACAAAAGATCCTTTTTGGCTCTCTCTTTAGCTCTATGTCTCTTATCCCTAGGAGGTCTTCCTCCACTAGCAGGTTTTTTTTGGAAAACTCTATTTATTCTGGTGTGGATGGCAGGCAGGCCTATATTTCTTGGTTTCAATAGGACTCCTTACGAGCGTTCTTTCTATCTACTATTATCTAAAAATAATCAAGTTATTAATGACTGGACGAAACCAAGAAATAACCCCTCACATGCGAAATTATAGAATATCCCCTTTAAGATCAAACAATTCCATCGAATTGAGTATGATTGTATGTGTGATATTCTATAATTTCGCATGTGAGGGGTTATTTCTTCGTTTCAGTCCATCATTAATAACTTGATTATTTTTAGATAATAGTAGATAGAAAGAACGCTCGTAAGGAGTCCTATTGAAACCAAGAAATATAGGCCTGCCTGCGGAATAAATAGAGTTTTCCAAAAAAACCTGCTGAAGGAGAGACCTCCTAGGGGTAAGAGACATAGAGCTAAAGAGAGAGCCAAAAAAGGATCTTGTGTATAATCCTGCATAATCTCGAATGTTATCAGTTCCGGTACGTGGATTAATGCAAGCAAAAGTTTAGATTCATGGCGATATAGAACAGCATATTAAGTTATCATGCTCGCATATCCACCATTTGAGTCTCCAACAATTATTCCAATAATTACATATCCGATTTAATATGTATGGACGAATATGCAAGCATACGTTTCATGCTTGTTTAATGGCCAATGAGATTCCCGATATTCATGCTAAGAATAGCTAGGATTTCCAGAAGAAGAATTAGGCCAAAAAGCTAGCATA
+
SSMMKJLMIKJKSPNJJINJJQSSB@ABAKLNOKSLSNOPKPSSKLNSSGJIJSSQSMJPMKHKHOSJLRIMQMLNSSLKJJLLSPKLJSJIQPMQSJJFFFMNSKIJKJLSRMJMNLNMIKMMNSIQOKIJFSSSNSJOHKMPLKIMQKJJPSJKSSSSJKSKHIKJLLGIIJMKLIKSJQHMLJLMIKJMMLLLPOMKOMNH<;::8866669BBGIOINKNJGFEEDQLMISSLJNKJILKMIPNOPMJIJJKGJHFJEDCHHQQJIMJMSKSSSSNNPMLSOLSGLGPSOLI*)))*//.//+))*26<><=>>HF==<:5.)-.GHHFDFHGJKSPJKAG>@00003GSKIFEFGEA666,+++*))),,,-../>@CJOJJIHG66666KKPKNSSNMNIJLNOGKKMJSPPOSKJPQQA?@A:<IKMIKSMSIIJLSNSKSSSJMJIFEGDBD=/GHHHJRLJJGJCCAA9::@MSF@AAAJSJFFEFJPKMSHLJJPI@@@@@HCEGKIIKLJKHHBC@@@SJQHIIJKNPIIHECDJLSB;;87;<.7EHFFFLHIEFFDFKGGEFQHGMIEFEGFFIJHGKGHFJGJHKKHIJHQJNOGFHOGEDDDDFE988778??@@A<<<++++++('''(//11255;=>BBDDFEEDECCGJJHFEEEEGEHHGSMKCDBA?==<7433+&&&*<ABJFFEGDCDCBGIGRJJEDBB@CCDDDDCEE?=96422256;:966655445/--++,0999741-*(%$$&&'.*+++442211-,-*'('')+35;<=>>@@A==><=;;888776689=<9711+***,8889:@ABBAAA@@???@AC76666;:22*))().+''''((*&%#####$&/23364553533)&''-359977766733/-***(,,''''((&&'-'(8;===>?<<:::::>66855554;9<<>>=///*(())))**,;77:9::96655/-*('''&%$####$$&+-013346789:===<;9855465652******)%$%%&'%$$%'***+-012,,**+4++,77999:<>>>>??@???>>=53/-+',,.-//--.123434458<=<998999
@2517_45CNXP_4
AATCGCAATAATCGGGTTCATTGATATTCCTAGTATAGTAGATGCTATCACACATACAATCATACTCAATTCGATGGAATTGTTTGATCTTAAAGGGGATATTCTATAATTTCGCATGTGAGGGGTTATTTCTTGGTTTCGTCCAGTCATTAATAACTTGATTATTTTTAGATAATAGTAGATAGAAAGAACGCTCGTAAGGAGTCCTATTGAAACCAAGAAATATAGGCCTGCCTGCCATCCACACCAGAATAAATAGAGTTTTCCAAAAAAACCTGCTAGTGGAGGAAGACCTCCTAGGGATAAGAGACATAGAGCTAAAGAGAGAGCCAAAAAAGGATCTTTTGTGTATAATCCTGCATAATCTCGAATGTTATCAGTTCCGGTACGTAGACCAAATAATATAATGCAAGCAAAAGTTCCTAGATTCATGGCGATATAGAACAGCATATAAGTTATCATGCTCGCATATCCACCATTTGAGTCTCCAACAATTATTCCAATAATTACATATCCGATTTGACCTATGGACGAATATGCAAGCATACGTTTCATGCTTGTTTGAGTAATAGCAATGAGATTCCCGAATATCATGCTAAGAATAGCTAGGATTTCCAGAAGAAGATGCCATTCATTTGATAAGAAATAAAAAGGAATATCGAAAATTCGAGTGGCTAAAGCTAAAGCAGCTACTTTCGAAGTAACAGAAAGAAAAGCAACGACTGGAGTGGGAGATCCTTCGTATACGTCAGGAGTCCATTGATGAAAAGGGGCTAGGGAAAGCTTGAACCCAATTCCTACAGTGATGAATATAAGCGCAATTGAAATTCCTGGGGAGTTATACATTTGTGTATTGATAAGACCATTCACTATTTCTTGAAGCTCAATCTCTCCCCCGGATGAACCATATAGCCAAGAGAAACCATAAACCAGAATAGAAGAGCTTGCCCCACCCATGAGTAAATATTTCATAGTAGCCTCATTAGATCGTATATCTTTCTTGGTATATCCAGATAATAGGTAGGAGCATAAACTGAAACATTCTAGAGCTACAAAGATAGTTATTAAATCGTTAGCACCACATAAAAACATTCCTCCTAGAGTAGCTGTTAATATGAATAACAGAAACTCTGTTATAGCCATTTCTGTACATTCAATGTACTCTACGGATAGAGGAATACAGAGAGTTGAACATAGTAAAATAAGAAATTGAAAGATTTCGTTGAAATTGTTCGTTTGGAAATTTCCTGAAAAGCTAATCATAGGTTCTTCTCTCCATCGGAACAATAGGGCCGTTATGCTCATTACGAAACTTGTTGAAGAGATGAAATATAACCAAGGTATATCTTTTTGATCAGAGGTTAAATCGATCATCAGAAGAAGAATTAGGCCAAAAAGCTAGCATA
+
FKKJFICDFFIPB<;;7200016EHK77778>>>>@EEEHFGSIIIMHKILHMJJKLLIIKIKKKNJMLLSKJISLSLMPORJKMQJSFSCA@AELPNNSSSKSSPRMLNSSNMSLLMSMSJHQQSPPKSQOSMSSQOOMSSJJLKKSJSNMSSRQNKLOOLSPSMLKLKGGILKLNSSNMKOGGGHGKLSKLMHEBAACLKKPNLKKJLLNHOJHISKIMIHILJNOMMOSNSNOMJSPSISKLKJJNIKSIKSHSLHFFDEIJ<A77EESSSNNHMQLMNSJMKLSSILD???>DEJKJKSSJSSNHSSOMGJBGHFBD=(IA?88888<<AHSSLSKKKSNSNOSSNQNKKSNIHSHKJRMMLSLLKMJSJJQSMKJSSPSMMMSLQLLFJFJIILSSSSOMNSSJFIHLHHGHIBBAACFEJFGHHKSSKIGFGGIKMMMMJKLKPIKKSNMONKLKJMOSJLFIJLLMPNSQSKSSNLLJJQRKKKJSLOIIMJLLJIKIRKIHSLOJHOIGGGGFACJKLHHFFFDDCDEHJIIMLPGHMIFEDFFHKSLIMIJJSNJKFDEEFINHHGIGHIGEHEDFDFDGGJIFEEFEIGDDFEDGHEFGFJJJMGFECDECEFEDDDDEGFHHIJHHIHEEEEFJIFFDIHSLEDCDEFD@@AAFHGC????@BFIGHFHJH6787GFHDDFFGHHDDLSKEEFGEGIPJKJOKLJLJGJKIJLHCDEC>>?CEBAAAMECBBBFED77666<<AHGGDFFCBBAAGB=BOIKIKHGFGEGJGIGHFHFFEFEFIHJGMIIIIGHFFFGFKGGHGGECDDDFHMGEEEF@?><<?==>;:778>?ABFFFHHIHGIHJGHGHFGHFGSGIFGHHJLSBA@AAGD:4446887120677CHFEHEFFGGIHIFFGGFHMIMSLNLSKKRD>?SJKIKHIOINJPQLJGJGLIIQDEBH77777CEBHSJ/.../EDEESIMJFHDEDCEEEDGHFIGHFGFIOOMHMLIIJHGGHHHLKIJKIIJHGHFEDBBSIOLKSOJHIIGGHFEFFEEGFIEFFEFHMIMJKGFEECBBAACEFDGGHFIGHKOJIHGMFEDDEEGFJFDDFEEFEFEGHGIHGEDEEFEGFFGGGGIFKHGFGEGEHHMNIKJGGIFFGFFFEEJGEFIFDC@@@AEFEEEFGIGIFGGDCBABDEEEEECDCCDFGJHFDFEFGIADEDDDCFIHEFEDIIJQL8+++**.00@ADHJILIGGDCJHIIHHFFEGHFHFGGHFHHKIMIFJHFFFEDGJ@@??>ABADCBBBBFEEDFFKGEDEDFHHMNIIKIJHIBA@==>>?FECDEFGEFFCBAABBBAAMLIDEBA@@?>?@@BFE?=<<<>@@ABCCBAA><==>@>=<<=?ACGGBA@>>??>
@2518_45CNXP_4
AATCGCAATAATCGGGTTCATTGATATTCCTAGTATAGTAGATGCTATCACACATACAATCATACTCAATTCGATGGAATTGTTTGATCTTAAAGGGGATATTCTATAATTTCGCATGTGAGGGGTTATTTCTTGGTTTCGTCCAGTCATTAATAACTTGATTATTTTTAGATAATAGTAGATAGAAAGAACGCTCGTAAGGAGTCCTATTGAAACCAAGAAATATAGGCCTGCCTGCCATCCACACCAGAATAAATAGAGTTTTCCAAAAAAACCTGCTAGTGGAGGAAGACCTCCTAGGGATAAGAGACATAGAGCTAAAGAGAGAGCCAAAAAAGGATCTTTTGTGTATAATCCTGCATAATCTCGAATGTTATCAGTTCCGGTACGTAGACCAAATAATATAATGCAAGCAAAAGTTCCTAGATTCATGGCGATATAGAACAGCATATAAGTTATCATGCTCGCATATCCACCATTTGAGTCTCCAACAATTATTCCAATAATTACATATCCGATTTGACCTATGGACGAATATGCAAGCATACGTTTCATGCTTGTTTGAGTAATAGCAATGAGATTCCCGAATATCATGCTAAGAATAGCTAGGATTTCCAGAAGAAGATGCCATTCATTTGATAAGAAATAAAAAGGAATATCGAAAATTCGAGTGGCTAAAGCTAAAGCAGCTACTTTCGAAGTAACAGAAAGAAAAGCAACGACTGGAGTGGGAGATCCTTCGTATACGTCAGGAGTCCATTGATGAAAAGGGGCTAGGGAAAGCTTGAACCCAATTCCTACAGTGATGAATATAAGCGCAATTGAAATTCCTGGGGAGTTATACATTTGTGTATTGATAAGACCATTCACTATTTCTTGAAGCTCAATCTCTCCCCCGGATGAACCATATAGCCAAGAGAAACCATAAACCAGAATAGAAGAGCTTGCCCCACCCATGAGTAAATATTTCATAGTAGCCTCATTAGATCGTATATCTTTCTTGGTATATCCAGATAATAGGTAGGAGCATAAACTGAAACATTCTAGAGCTACAAAGATAGTTATTAAATCGTTAGCACCACATAAAAACATTCCTCCTAGAGTAGCTGTTAATATGAATAACAGAAACTCTGTTATAGCCATTTCTGTACATTCAATGTACTCTACGGATAGAGGAATACAGAGAGTTGAACATAGTAAAATAAGAAATTGAAAGATTTCGTTGAAATTGTTCGTTTGGAAATTTCCTGAAAAGCTAATCATAGGTTCTTCTCTCCATCGGAACAATAGGGCCGTTATGCTCATTACGAAACTTGTTGAAGAGATGAAATATAACCAAGGTATATCTTTTTGATCAGAGGTTAAATCGATCATCAGAAGAAGAATTAGGCCAAAAAGCTAGCATT
+
KKHKMIJIKJMSSHIGHKOSKSPJOLSPJKSLKSMSORRMSJINHJHKKLSKONKJPJIJMLIIJHHIILJNMIJJSMNSSLSPSNNNHS<777HLLMMNFOQFGFEHLJKSILIGEEKNIFHHHKQSPLPOLO>==<A?HGFHORIHMMLKISKKIJSJLSPKLMSSSLKLNHSIKISIKMMIJJMKMSQJEDGA6658FEECCCEFEJGHHJKKIFOHGPMGGFEFJIIKSSNJGJLJIIIJJLOHEFGKIJLOPJNIGHGHGFPECCB>KJGGIJHMKKRLSKKJGHMJJJHJIKKJKIIIIIEHKIIJLJKHGGIGIGIKIJGFFFFDFAGSRLKJIEJFFGDFEGIIIIJIHHGFGHEEFGIE@SKPJLKJJIMLJDONLKLHKMLJHIIGJPLQOSKSNLLSMKPJLNSKSLQQRKRPJSKSOPSSKRJMLJKKMNRLMLRLKNOSMOPSMSSLNPKKIISPJIIS:9113(&&&&*+'''((''(,-,+*(('((),;@CBBBBFEFDGLJGILSPMKLPJKKPLGHIJKLNPONKOOSNSKJNSLMSNMSMMLLSGFFGBAA311111DCGGDCCKLGGKHJQMJHSKJHJEIJHHJNJSONLMLSMMLJIPIJMNKJJMLKJMOJJLRLMKIJGNSOOIMSNQMKKMJKJLHHMMIINJJKKLLLSKSLRKNPKMSJMIRJLIHJIPSMQSOOLIISKSSONLMSLMJRKIHOIHJJMJNKJNKHHHKISICBD<=<<<</000/==>=0..)((()))*4?;KEDCDCGEMMJHID44449FABFGKGLGIGGEHKKHQIMSLOIIGFEFDEHHSIPKLMPQJGJGFGBAACCHKNIOMOOHJIICCDA@???GHSNOMFHGHHIKKSJLLFFJGHIGGFJH9932225GGEIMHHDEDE???>@DFQJLKJGLMIGIIHGIGHJJE988DCEJIQEECBCBBEFDHFGFEEHHHIINJKHOIHLGGHEGFFGIIFDDBAABCEHFGEECGFCDEDHFHJGECDGEDFEFFFHEDCDDEFFLGIGCHMQGJKJFFGFDFDDCC@CB1>,++))((013:3@@@@?@AABBDDBDB>?@LKIIGEDDEEHFFDBBBBCEEFFGGJJKLFGFFIHFGHFHKGKGEFGFFGKGEFHGJRRRIKGFGGFHIGGJHEGECDB@AACCCCCBBGGEFGDDAA@ABFDIGIG50CBCDFHIGGEEDDGGGKHHGGFF====>JNGHSIHHGCBCDEGIKKNNMGFDEFGKLMGHEEEGFH11111EFFDCDFBE77EFCEFF<<<6565698777<BBF=<<<<?=@@?77777BA@D?D>==;<?@=HGCCCEHNHIHEC?>8678;;;ACCKEGFDDDDEGD=99922333??BC=AA>?==?A@AA@AAFLHDEB=<4/'
@2519_45CNXP_4
ATGCTAGCTTTTTGGCCTAATTCTTCTTCTTCCACGGGACTCTCTCTGAATCGGTGATTTTCGATCTTCCTAGGGTTTCGATCTGAAACCTTGCGATCTACTTGAAAGAGAGATTCAGAAATTTCCAAGTAATAATAATGTTTGCGCCTGCGACTCAACCGCAACAGCAACATGAGCAGAAGAAGCAATCAGAGACTGTTTCATCTGCTGAAGAAGATGCTTTGAAGTGGAACACCGATTGCGTTTACTTTCTCGCTTCTCCTTTAACCTGCAAGAAGGGACCTGAATGCGAGTATCGCCACAGTGAGTATGCGCGTATGAACCCGATTATTGCGATTA
+
IHKNJKMMIKCSSJKIJIHHCA:8899JQNLJSJSJOKLMIHGISNLKILSNLPNPMSSOSOSLSHQSKSPEGEEDGFDCFGGLPNSSKMSMLHKNSJSGFF=999DGQLSHHNOMKILNQSNMQSJSKJLILMNIRLIJLNLNPJKMILHCBBCEKLJHMQLJKOSSOSNJISJSJIIHJMPMSR<<<<=SJHGIHKKKJKSOPLQSJKJHJHEDSPFHIJF1HHMGQMNKNKSLKHHHQMIHJD>@CCB>@RKIOSHSNKCGJB=@?@>=.-,,,(''-,,,,5AHIJIKFHFG.....DFFEMMHSKONNOJIIGHJMLLONSLIQMISLMFSLSJ
@2520_45CNXP_4
CGTACGTATTTTTGGCCTAATTCTTCTTCTGGAAATCCTAGCTATTCTTAGCATGATATTCGGGAATCTCATTGCTATTACTCAAACAAGCATGAAACGTATGCTTGCATATTCGTCCATAGGTCAAATCGGATATGTAATTATTGGAATAATTGTTGGAGACTCAAATGGTGGATATGCGAGCATGATAACTTATATGCTGTTCTATATCGCCATGAATCTAGGAACTTTTGCTTGCATTATATTATTTGGTCTACGTACCGGAACTGATAACATTCGAGATTATGCAGGATTATACACAAAAGATCCTTTTTTGGCTCTCTCTTTAGCTCTATGTCTCTTATCCCTAGGAGGTCTTCCTCCACTAGCGAGTTTTTTTGAGGAAAACTCTATTTATTCTGGTGTGGATGGCAGGCAGGCCTATATTTCTTGGTTTCAATAGGACTCCTTACGAGCGTTCTTTCTATCTACTATTATCTAAAAATAATCAAGTTATTAATAACTGAGCAAACCAAGAAATAACCCCTCACATGCGAAATTATAGAATATCCCCTTTAAGATCAAACAATTCCATCGAATTGAGTATGATTGTATGTGTGATAGCATCTACTATACTAGGAATATCAATGAACCCGATTATTGCGATTA
+
<<<==FFEGFEEGEDQHIJSHFIGA?>>0///0AISEDEABEEDDGCAE--GFGGFJFFC;8777;;:<===AGGGGGHMMNEDDEDJKGJINSMIRSFFED>CDD))))))+446;800DGGHHNMOKLISMNNPJHNIKSRKJLLNSSLOSFHCCA>A>ABAABCDDKHGIGFHJIIIILJHJLOLLSIRSNLNKNMSMSSJSOOQLOLOLKMIIKFHFGFEERSJJOSSSLPMOQOSSOIHEEFGHKCCOJMKSLNKLSQKMRSMSKSMJIJKSQHQJJQKSQMJKGHJGNKMIOMLFFHNSKSLHSOOLMSKLKHKLJJLSKEDEESJSOIIPJMSSMSONLLH988889C<=:88;=@./J776///..+*)*..-((((688=;;;EEJJNOOLJLSKOMOLNLPKNNMMRHLSKPLLMNMIHGJGGISOJMKIJJSJKJLKPN>>GHGGHJHGIB>:?IQKJIHHLSMLOFGBABJPQLLJICBCCDEIC987,+++,..0+,,,;;:;;?CCFKJHKJILJJIMSSJJIHIMB43334FKHEGGGFMHBEGHFFGNIHHHKGEFDGFEGGEIFIDEEE00000743346AADCCDGEICCFEFFEDEEAB=<<<=?=<<=;==>?FDEEGGHKGFBBBBB
@2521_45CNXP_4
AATCGCAATAATCGGGTTCATTGATATTCCTAGTATAGTAGATGCTATCACACATACAATCATACTCAATTCGATGGAATTGTTTGATCTTAAAAGGGATATTCTATAATTTCGCATGTGAGGGGTTATTTCTTGGTTTCGTCCAGTCATTAATAACTTGATTATTTTTAGATAATAGTAGATAGAAAGAACGCTCGTAAGGAGTCCTATTGAAACCAAGAAATATAGGCCTGCCTGCCATCCACACCAGAATAAATAGAGTTTTCCAAAAAAACCTGCTAGTGGAGGAAGACCTCCTAGGGATAAGAGACATAGAGCTAAAGAGAGAGCCAAAAAAAGGATCTTTTGTGTATAATCCTGCATAATCTCGAATGTTATCAGTTCCGGTACGTAGACCAAATAATATAATGCAAGCAAAAGTTCCTAGATTCATGGCGATATAGAACAGCATATAAGTTATCATGCTCGCATATCCACCATTTGAGTCTCCAACAATTATTCCAATAATTACATATCCGATTTGACCTATGGACGAATATGCAAGCATACGTTTCATGCTTGTTTGAGTAATAGCAATGAGATTCCCGAATATCATGCTAAGAATAGCTAGGATTTCCAGAAGAAGATGCCATTCATTTGATAAGAAATAAAAAGGAATATCGAAAATTCGAGTGGCTAAAGCTAAAGCAGCTACTTTCGAAGTAACAGAAAGAAAAGCAACGACTGGAGTGGGAGATCCTTCGTATACGTCAGGAGTCCATTGATGAAAAGGGGCTAGGGAAAGCTGAACCCAATTCCTACAGTGATGAATATAAGCGCAATTGAAATTCCTGGGGAGTTATACATTTGTGTATTGATAAGACCATTCACTATTTCTTGAAGCTCAATCTCTCCCCCGGATGAACCATATAGCCAAGAGAAACCATAAACCAGAATAGAAGAGCTTGCCCCACCCATGAGTAAATATTTCATAGTAGCCTCATTAGATCGTATATCTTTCTTGGTATATCCAGATAATAGGTAGGAGCATAAACTGAAACATTCTGGAGCTACAAAGATAGTTATTAAATCGTTAGCACCACATAAAAACATTCCTCCTAGAGTAGCTGTTAATATGAATAACAGAAACTCTGTTATAGCCATTTCTGTACATTCAATGTACTCTACGGATAGAGGAATACAGAGAGTTGAACATAGTAAAATAAGAAATTGAAAGATTTCGTTGAAATTGTTCGTTTGGAAATTTCCTGAAAAGCTAATCATAGGTTCTTCTCTCCATCGGAACAATAGGGCCGTTATGCTCATTACGAAACTTGTTGAAGAGATGAAATATAACCAAGGTATATCTTTTTGATCAGAGGTTAAATCGATCAAAAAGATATACCTTGGTTATATTTCATCTCTTCAACAAGTTTCGTAATGAGCATAACGGCCCTATTGTTCCGATGGAGAGAAGAACCTATGATTAGCTTTTTCAGGAAATTTCCAAACGAACAATTTCAACGAAATCTTTCAATTTCTTATTTTACTATGTTCAACTCTCTGTATTCCTCTATCCGTAGAGTACATTGAATGTACAGAAATGGCTATAACAGAGTTATCTTATTCATATTAACAGCTACTCTAGGAGGAATGTTTTTATGTGGTGCTAACGATTTAATAACTATCTTTGTAGCTCCAGAATGTTTAGTTCCTATTTATTATCTGGATATACCAAGAAAGATATACGATCTAATGAGGCTACTATGAAATATTTCATGGGTGGGGCAAGCTCTTCTATTCTGGTTTATGGTTTCTCTTGGCTATATGGTTCATCCGGGGGAGAGATTGAGCTTCAAGAAATAGTGAATGGTCTTATCAATACACAAATGTAGAATTCAAATTGCGCTTATATTCATAAAAGCTGTTAGGAATTGGGTTCAAGCTTTCCCTAGCCCCTTTTCATCAATGGACTCCTGACGTATACGAAGGACTCTCCACTCCATCGTCTTTTCTTTCTGTTACTTCGAAAGTAGCTGCTTTAGCTTTTAGCCACTCGAATTTTCGATATTCCTTTTTATTTCTTATCAAATGAATGGCATCTTCTTCTGGAAATCCTAGCTATTCTTAGCATGATATTCGGGAATCTCATTGCTATTACTCAAACAAGCATGAAACGTATGCTTGCATCTAGTTCCATTGGTCAAATCGGATATGTAATTATTGGAATAATTGTTGGAATTTTTTTCAAAATGGTGGATATGCGAGCATGATAACTTATATGCTGTTCTATATCGCCATGAATCTAGGAACTTTTGCTTGCATTATATTATTTGGTCTACGTACCGGAACTGATAACATTCGAGATTATGCAGGATTATACACAAAAGATCCTTTTTTTGGCTCTCTCTTTAGCTCTATGTCTCTTATCCCTAGGAGGTCTTCCTCCACTAGCAGGTTTTTTTGAAAAACTCTATTTATTCTGGTGTGGATGGCAGGCAGGCCTATATTTCTTGGTTTCAATAGGACTCCTTACGAGCGTTCTTTCTATCTACTATTATCTAAAAATAATCAAGTTATTAATGACTGGACGAAACCAAGAAATAACCCCTCACATGCGAAATTATAGAATATCCCTTTTAAGATCAAACGATTCCATCGAATTGAGTATGATTGTATGTGTGATAGCATCTACTATACTAGGAATATCAATGAACCCGATTATTGCGATTA
+
JNPNNSIKIIKIKIQHIKKHPSKQSPQLMOKCBCBGGFDDGGFRKSOOLSSNRSSLMMISRJRSJMLHEHIIHSSKSQMHMGSKM88888B??@JPSOIIMLKMPSKJNISJLMLLSQQMMSMMKSKQSMNLKE22222DDDDHIHJLJQJLOSLSRSJKKSOMJRMLSMKKKSISNRPNMJHFDDFPLNLMJMNHFFECEISKFGIIMLIHHNJGFJKGJSNLKSSSMOSJKLNMKSORSILPRKSJKJSLJISLLHHDCFKJJKGBADIKSSOKPKJIKGGHLSLHEHIJJ1.---KKNQKJMQJMISJNSNRLOGOGIHCMIKIIJIHJSOKQSSQINMNMNSSKSSLLJOPPLOKNLROKPLSSOMSHSOSSKKEGEEEKSOJSOSJMKJKINNPLKSSSOMMSSSPLHMGFSONMLQSOSJLGMLKMSLSNHJGNKRCEESKSQSSNKOKSSPMSLSJMKSSSJSKNSNPJSPJISQSSSLLKMORSSPMSLMJMLJJNMIPLKMKSKPSMLMLRHROSHKLOGKIMGGGGGISNJHSSJMMINJGKJJJLJEEFEFIKKSIKHIJJHKFEE9652//.4:;<BCFHGFEFEFEJEGKIJHHJFGHGILHIHB=;;;>JMGBABICFNIGHFIHEMIJNLMLKKPIOMLMNKPIIIGGIISRJKKLIGHIILJSMMSLISKOSLGJIJSLSJHHMLMJHLGB>?9.))CJKHJKPSMMLM@???AGDCIC?CBBPHC?>??@B<:54,,,,-.0;>BFNSKFFHJKIMIKSMSNKJRHBBB(()AHINIMKIIHKLJIKLMSHNJLLOJHJIGHFHJSMJRNKJNJJOIJHHJIJKLKPKSKSKLMHL????@SKKOOJOJQKMLIKMLKQSOQHSSOJNOKKMOKKLKA@?@JGFHLJPNOHMMJNJQGILRSRSMJLKOKNMILJEJKKMHSHMSKLJJHGIMIIOKSEKGMLMIINLISMNMKKIJJGHIMJJHFLJLSSHHJFIKFILHHEKKNJLNKILHHFFFHIJIILHKGIMJGFGIGOLGEDEGSIJLIHIHGHFFEEFGJHFHKJKJKFSNLHKHHEFDCCDFFEFGHHIHPMSMIHKJHJKKQIGFFDDDEFGISJGKHSGHGGFGGEEHIHGIHFDEDDDDFFFGHJKIJIFECCCEDFFHDFFEFDEEEAABBBDBEEEHGGHFCBBBABCCEEDCDCBABBCNKIIGHFHHLGIIFFEFFKFCCC@AJGFHEDDB@@ACFEFFIGINKFEDEGIJIFDBCDEEDAABBBBCECCHJEH;;KJKINSMIHGJKMSSKNLLJNLSJNMHNJSJMHSMQMKSMIMISOSJHOLMSOKLLLLLMKKKMJJMIEDBGHACG>=<<>FSNEBCB000003334NSJQISJGKGIDCD97777?>/////BDFHJGGIKDGGMFCCCDF@??=>@@GQIG@D?<<<=BBA@?==;:7=CA>=@@BGDCE?@:::==AB?6120((((5<EOIKHSEC@>?BCBCDAAHC@>???BCC;9::9>??GFEFECCDGJ=9989AD@./?ABBDBAAA?AACGGEGEGGHKLGGIJOKHDC?42111111245=@>AB@A@BA@=96.))(--/0/.,-,,-//4007CDEBADDA@?>@AHDCDECGFFJHGGEFFFFFBFCCA>=>>?ADDCACCEEEDCCDCB>???=<:87530//-,-,+*+*(('&')01124669986477:>CEFEHHFGED>>>>@EEDCBCBAB@<;99643332210,-2(()))CFFFDDDBB@??@ACBCDCBCADGDGCA@BDDHGFHFDGIECBB;9.----/....8::2.,---..////---,,,+'())+.6:9;9855567>;=>??>>=<9<;..--..-,)&$&**)***()--+)''&%$$$$$%%%%%'12233445660000012296+.9;>>3*-./+0002/,+23356770001:;;:<;;;<==521126++864.*((,''((94:::8:;77115964444444444578750+'%%$&%'++++,,-0-))+-.12222420////002<?7BDDB@??@66666:;=9999:CEFGGFGIJHFIDFCBCD>CCFFHCDHDJIGHMMH?<=:8:===<;;===<<<=CFFGADDDDFEFFF@@AA@><<==;::9:==99('''(*/0400004445;@??=>=<:;;;;<???>>>=;966523.+)&&&&%$$%%()++/0001112344469:<>@BDDDCEFFGEGGBBA?>>=<::99866410//.-+*++-555666/+,++,.'&&''(:;;;;==@A@@AA@@?>>>>@ABDCCC211000//5588974'''''.-.//-++++9::;BB==;:0,++>;:98112778794<>=;;;;==::756678:9740/-,**)),-.345568/..--)&&&'&(*)&'(,---,--15=>?DEEDBBBBFHBDCEG>>=>=::76677:>><=>HJEHIJF5442367;;=>>A@A::99799//<<6788;=<<888<==<;::;>ECEDEEEGD>>>>?GGJHAEEDC@@A??>44446ILJFFHFEIFKA???>>=<==<?:873/////0////04546320.,-.0.//00:777555781///0337<>>@@@@BABABCDCEGECCBAA@?=::9:;CC@@?><=<;;;;;9))(((/2225<<;:
@2522_45CNXP_4
AATCGCAATAATCGGGTTCATTGATATTCCTAGTATAGTAGATGCTATCACACATACAATCATACTCAATTCGATGGAATTGTTTGATCTAAAGGGGATATTCTATAATTTCGCATGTGAGGGGTTATTTCTTGGTTTCGTCCAGTCATTAATAACTTGATTATTTTTAGATAATAGTAGATAGAAAGAACGCTCGTAAGGAGTCCTATTGAAACCAAGAAATATAGGCCTGCCTGCCATCCACACCAGAATAAATAGAGTTTTCCAAAAAAACCTGCTAGTGGAGGAAGACCTCCTAGGGATAAGAGACATAGAGCTAAAGAGAGAGCCAAAAAAGGATCTTTTGTGTATAATCCTGCATAATCTCGAATGTTATCAGTTCCGGTACGTAGACCAAATAATATAATGCAAGCAAAAGTTCCTAGATTCATGGCGATATAGAACAGCATATAAGTTATCATGCTCGCATATCCACCATTTGAGTCTCCAACAATTATTCCAATAATTACATATCCGATTTGACCTATGGACGAATATGCAAGCATACGTTTCATGCTTGTTTGAGTAATAGCAATGAGATTCCCGAATATCATGCTAAGAATAGCTAGGATTTCCAGAAGATTCGGCCAAAACGATCGTAA
+
MQSLLISOHKSHKGSPLLLJJSOSNKSJOSSLSSMJNOSNSJKLRQSSJJSMPJSIOKNJMKKKIJGIMSOSJHHHHSLJJKGMMHI@<;+++6<EFGGIKSGIHFEJKISNPQSLOKPKMKLNKPLPSPSSRLSRMSLMHPLSLKQSNONKSPJPNSSOLLMSGSJNMLJJQLPHLIHKNIGIKLOJKJMMNOJGFGEHHSJIHGEA@@A@BJIKSJKJMLRNOJSKSSPKMSMRLOIGKIJLMOKKJMLIGSNSLOGIIJHOKJEGIISSRMSRNSQKNKSRNKKJJQSNPPKMNGHMQJSKQONPMSQSOPORSSMSJMSLKJJIHHGLQLSSNOSSOSLSOPSOMSRQRSPOSLSLSLOROLPMMSLPSNPNSNLKSOSOMKSMMSLSKJQKKSSKJSNJJKQJNIQJIFJRSMSNLKJMIJLSOKSLJOGIIGKKLJJKMLSKQORSMSKSKKSLJGIHKOSNJPJOMSJPLLKMMSSOMKJRMIJIJGGFIFEHMOSHMIHJHHJIIJGEDECGIFKHHIJKFFEABCCFKKKHKPIJFIFGLFISSMJHKNJKKRKMLMHIHDDDDDG:99:::::;>>DCDJGFFKEHEA@<;;9*))),224666<:522/,)))))*,389::4332256:
@2523_45CNXP_4
CGTACGTAAACAACTCGAAGTATGGGTCTAGCTTATTGATACGTTACCGAAAACCTCATTTGAATAAATTTGGAATACATTTTATTTTTTTTATTGACAAGTACTCGTACTCAAAAAAGTTAAAAATTTTTTATTTATATATTTTGGTTCAGTTGGACCTGGTAGTTTTCCTTTACCATGAATGATTTTCCTTGGTTAACAATAATTGTTGTTTTTCCAATATCTGCTGGTTCATTAATGTTATTTCTCCCGCATAGGGGAAATAAAGTCAATAAATGGTATACTATATGCATTTGCATCTTAGAACTTCTTCTAACGACCTACGCTTTTTGTTATAATTTTAAAATGGACGATCCATTAATTCAACTGTCCGAAGATTATAAATGGATCGATTTTTTTGATTTTTATTGGAGAATGGGAATAGATGGACTTTCTATAGGAACTATTTTACTGACGGGATTTATTACTACTTTAGCCACTTTAGCGGCTTTTCCAGTTACTCGGGATTCCCGATTTTTTCATTTCCTGATGTTAGCAATGTACAGCGGTCAAATAGGATTATTTTCTTCTCGGGATCTTCTACTTTTTTTCATCATGTGGGAATTAGAATTAATTCCCGTTTATCTACTTTTATCCATGTGGGGTGGAAAGAAACGTCTGTATTCGGCTACAAAATTTATTTTGTACACGGCAGGAAGTTCTATTTTTTTATTAATAGGAGTTTTAGGTATAAGTTTATATGGTTCGAACGAACCAACATTAAATTTAGAACTCTTAGCTAATAAATCCTATCCTGTTACACTTGAAATACTATTTTATATTGGATTTCTTATTGCTTTTGCCGTCAAATTACCGATTATACCTTTACATACTTGGTTACCTGACACCCACGGTGAGGCACATTACAGTACCTGTATGCTTCTCGCTGGAATCTTATTAAAAATGGGAGCCTATGGGTTGGTTCGAATCAATATGGAATTATTACCCCACGCTCATTCTATGTTTTCTCCTTGGTTGTTGGTAGTCGGTACAATCCAAATAATTTATGCAGCTTTAACATCTCTCGGTCAACGTAATTTAAAAAAGAGAATAGCCTATTCTTCTGTATCTCATATGGGTTTTATAATTATAGGTATTAGTTCTATAACGGATCCTGGACTTAATGGAGCTATTTTACAAATAATTTCTCATGGATTTATTGGCGCTGCACTTTTTTTCTTGGCAGGAACGAGTTATGATGAATTAGGCTTGTTTATCTTGATGAAAT
+
GFIGNNSILQSSSSLJLJSKSRR<<<<<FDDEMJGFKFFKHJFGFFFIEBEFFMMMMIISJHKJIMPNRQSJIOKSLNKLHSIFGFJIISSSKMMSJJSLLIMKSHHSJJKIFDDJSRLKKEFMLKHHGJSSOSHMKOOJD@7*'%%$$$$$$##$%&''%%&%$%$%&&&&'*'+---8HIJHEIHJSKBJIBBCA;1003018/////68;:999MKHMKPRSMLSLSSJSJSKIIIMMSSSJSLSGB6.AHMCKJMMKSKLEBBAABILOKSMNKQJJKLIJSIPLPQHSMQLQSSOLI9999HGGECEEGIGKHKIISSPSSSOLSSQMLSSLOMJKQGSJOSHJJHHFFFIOSRRSPLPISIJQIPHGIHKNSNKNKRMLMSLKI@?@@>GKGD2/++,999-,+++EJJHHKKOSHSIIGLHMFEGHFMKOSILIHHHHMLKQKOJIKGEEDDGHIPMNJSHHKGIJHSJLGHHSKSMJFIEFEMSJS>>CD888777>>EADEEDEG@KLSLNGHGNKHGHJPGLHHFFEEDGLLKMKHHIIH<====KGGHFGHMJNSKKKIFECBBCBDFD@94111447=0001?CGHGGDFMFLFHEFIJJHMKGFEBMIMSLONIGKNJSLLIIJKNNSLNHNLNMFKJMLKNSJLNKSIIIIINKSLSNJSRIJSEGJ=00000@GFDD?C@BFDGGDFDFCFFIOSHHKBBIHGLFEEFFMBBAFEEEGD88878DLGGEGDDDDEEFHGIIGGFHD2**()9*(''''-,)))*++++>=?@?>@>??NMJEC<<@LHG>2000344323850HNKLSNHIKQLJMNJSNNKOSSKIKSMJPKKSOLFGECCCCH533338*))******/0IHSLRBCDCFEEFIJISLSSMJNSSLLOIKSJKISNNQHPNNNKKHHKFJLKINMPKSLQPPSKQSSMSMPSQLLPMKSHJNKJQNNLNJSKJMSKQOSLJIOHJFEA9:90CEFKINSMLMLSLRMJKI;334FMSSLPOSKSLSJNKMJLKPJHKJKOLOSMJKHHJNMQKJMSLMMSSJQOSKMGHHQKGKGFDECFHHD998OSKLLMIKHHGHSJHNNMJLJLINNNSOKQLOSSOINJNQOROIKJSSSOOMNJJNSSKNNIGMGGFHJHGEFGFHHGLNIMGPGGHJMFSSISIJLLIGGJKRSMHMJMNKSNSQJOMJHIIHJLJGIFOMSSKFEAAPJHKJJHFFGERHJ988((((FBEHHHGFIJJGJ>==<=FHQKJI
@2524_45CNXP_4
CGTACGTAAACAACTCGAAGTATGGGTCTAGCTTATTGATACGTTACCGAAAACCTCATTTGAATAAATTTGGAATACATTTTATTTTTTTTATTGACAAGTACTCGTACTCAAAAAAGTTAAAAATTTTTTATTTATATATTTTTTTTGAGTACGCGTTCTTTGGACCTGGTGTATCTTGTCTTTACCACGAATGATTTTCCTTGGTTAACAATAATTGTTGTTTTTCCAATATCTGCTGGTTCATTAATGTTATTTCTCCCGCATAGGGGAAATAAAGTCAATAAATGGTATACTATATGCATTTGCATCTTAGAACTTCTTCTAACGACCTACGCTTTTTGTTATAATTTTAAAATGGACGATCCATTAATTCAACTGTCCGAAGATTATAAATGGATCGATTTTTTTGATTTTTACTGGAGAATGGGAATAGATGGACTTTCTATAGGAACTATTTTACTGACGGGATTTATTACTACTTTAGCCACTTTAGCGGCTTTTCCAGTTACTCGGGATTCCCGATTTTTTCATTTCCTGATGTTAGCAATGTACAGCGGTCAAATAGGATTATTTTCTTCTCGGGATCTTCTACTTTTTTTCATCATGTGGGAATTAGAATTAATTCCCACATGATGAAAAAAAAGTAGAAGATCCCGAGAAGAAAATAATCCTATTTGACCGCTGTACATTGCTAACATCAGGAAATGAAAAAATCGGGAATCCCGAGTAACTGGAAAAGCCGCTGAGGCTAAAGTAGTAATAAATCCCGTCAGTAAAATAGTTCCTATAGAGAAACCCCATCTTATTCCCTCAGTAAAAATCAAAAAAATCGATCCATTTATAATCTTCGGACAGTTGAATTAATGGATCGTCCATTTTAAAATTATAACAAAAAGCGTAGGTCGTTAGAAGATTCTAAGATGCAAATGCATATAGTATACCATTTATTGACTTTATTTCCCCTATGCGGGAGAATAACATTAACCAGCAGATATTGGAAAAACAACAATTATTGTTAACCAAGGAAAATCATTCGTGGTAAAGACAAGATACACCAGGTCCAAAGAACGCGTACTCAAAAAAAATATATAAATCGATTGAGTACGAGTACTTGTCAATAAAAAAAATAAAATGTATTCCAATTTATTCAAATGAGGTTTTCGGTAACATCAATAAGCTAGACCCATACTTCGAGTTGTTTACGTACGA
+
IJIFCDEDFGGGHGJLKLIIMOIMHLLKSNLOHKFKSKKNKJKMMGH>;:;<<FONBCBMPQNMMMJMLOSSJSIIKNOGJSLJACPESSSSKSJ>?SLHKHGSFEFHFFIHGGMLSSJRHFFPJKNJFLSRNSMSPIOKIKSLFSSSQLHLSJIHGGG@:8888?HHILKKIMQSLGJJIHSHLOJMMPNJKMNKLSIKSQSKKOJLMINIGKRPIKJKPSPSKJSSOJLJMPLNOSPQMMKPJNSSHISISJHSKLPSJSSNSJJLNKIJPKSLLLILJSJOLKKOMLPKNSSHMNSNISSLISS@OQLLMSKIIIKIIOJMNPLKILIIKSIJMSJPJSSNKLOKILJLSSNLSKKIJLLIJQJJHSJIMJKLLLKKIGKKLILKNNOSPKLJILSSIKMOILNNSSSSIHCOSSLSKGLIMQJMJQNSSJIIGHIJHHGFJGSOJKSSLHIGIOJJSOOIIKGFEDFFIPKKOJJENIHOC?@HJPOHHNLLIKHJKJSJKC66GHGEFHDCCAAC@@999::AABS?999GIKJGJIGLPOLNMPLLIISGKKKLLHJGIGISSSLLSJLSMMNKJHSMHGIGKJOGHED?CCIKKJIHNJJJGLRSQSSKIHIGGGLGGEN..5..>=5330/+)())+1.....0=>>==<89==@FGHLMKIJIGEFEGLIIILJGHKJHDCA@?@@BCBBAA@?ADCCDD@>?AAB=:942336644303;;:;<<=><===<51//0*))'**,//468;:9;;;>@?@BA@@98888@ABDDCAA2-**1-++(')-)))(()..-)((((,,,(()-.8BDE>=<@BEA???9998:=<<=>A?>>>>??@BCDHIIEDDCBE9786543/..----/335:::;<=>==<9;=?@AA===:77*&&&'))))(''(*****)().01389999<;<;;<;<55556CEIECCAA?<>>0.33///...)))))(*'&()'''&'''((''()0227;<>ABFHEAA@@@BDFGIFHGHGEHFHIFFEHIFEDDCDCFCBCAAA?:5445777899;=?A><>;==9??>=<776552000999865310/,,)&$$$$$$$&&'--000123<=?>???:83,+.;@?;:;<;7456661))''44454/..//66666662-,,)&%%%$%**+///0100004/179==:898=>=>@<57<=>>>?
@2525_45CNXP_4
CGTACGTAAACAACTCGAAGTATGGGTCTAGTTTATTGATACGTTACCGAAAACCTCATTTGAATAAATTTGGAATACATTTTATTTTTTTTATTGACAAGTACTCGTACTCAAAAAAGTTAAAAATTTTTTATTTATATATTTTTTTTGAGTACGCGTTTCTTGGACCTGGTGTATCTTGTCTTTACCATGAATGATTTTCCTTGGTTAACAATAATTGTTGTTTTTCCAATATCTGCTGGTTCATTAATGTTATTTCTCCCGCATAGGGGAAATAAAGTCAATAAATGGTATACTATATGCATTTGCATCTTAGAACTTCTTCTAACGACCTACGCTTTTTGTTATAATTTTAAAATGGACGATCCATTAATTCAACTGTCCGAAGATTATAAATGGATCGATTTTTTTGATTTTTACTGGAGAATGGGAATAGATGGACTTTCTATAGGAACTATTTTACTGACGGGATTTATTACTACTTTAGCCACTTTAGCGGCTTTTCCAGTTACTCGGGATTCCCGATTTTTTCATTTCCTGATGTTAGCAATGTACAGCGGTCAAATAGGATTATTTTCTTCTCGGGATCTTCTACTTTTTTTCATCATGTGGGAATTAGAATTAATTCCCGTTTATCTACTTTTATCCATGTGGGGTGGAAAGAAACGTCTGTATTCGGCTACAAAATTTATTTTGTACACGGCAGGAAGTTCTATTTTTTTATTAATAGGAGTTTTAGGTATAAGTTTATATGGTTCGAACGAACCAACATTAAATTTAGAACTCTTAGCTAATAAATCCTATCCTGTTACACTTGAAATACTATTTTATATTGGATTTCTTATTGCTTTTGCCGTCAAATTACCGATTATACCTTTACATACTTGGTTACCTGACACCCACGGTGAGGCACATTACAGTACCTGTATGCTTCTCGCTGGAATCTTATTAAAAATGGGAGCCTATGGGTTGGTTCGAATCAATATGGAATTATTACCCCACGCTCATTCTATGTTTTCTCCTTGGTTGTTGGTAGTCGGTACAATCCAAATAATTTATGCAGCTTTAACATCTCTCGGTCAACGTAATTTAAAAAAGAGAATAGCCTATTCTTCTGTATCTCATATGGGTTTTATAATTATAGGTATTAGTTCTATAACGGATCCTGGACTTAATGGAGCTATTTTACAAATAATTTCTCATGGATTTATTGGCGCTGCACTTTTTTTCTTGGCAGGAACGAGTTATGATAGAATTAGGCTTGTTTATCTTGATGAAATGGGTGGAATGGCTATCTCCATTCCAAAAATATTTACAATGTTCACTATTTTATCGATGGCTTCCCTTGCATTGCCA
+
HEIFFEEEFFFFHGKGOKIGLJMDKEIHN92)((()45<DEDFEFDGNJIKKKMKJIJKJKIQLGIMKSKSJFINKJOSKJKMMNIMJJSSSSISKHIFEDDDHPHGGGKSIHHJKSSSIHEFNSLMIFSSQSISJKLILJIMIISSSSECBBBGFEE=;-)54))38BIKLJSJKISKNJKKKMKMSLSJSHISLJHKLLNGHIGHFB7.----04=?@EEGEDFDABKKISKSIPKIJNNKKMNSLSLSRSJQONSSKSMSKSNQKNSPLMSNJIJGKHKMINNQSOSKJJLJMIJLOINSKKNSSJLJPRLOKMIMQNOSQNMKJILLMJSSSKLJJLSOPSSLONJMQPMNMSMJSSRKGFGIISSSQLSSHHKSHKSKHSMPKSSOPSRQNLLMKSKJHSJQGKSSIHEARLJKLLIHHNMKQIMISMMIIHIKGGGGJHKOSQJOLMMKLKLIOSRJISNHEEDDEMISPNLIPLGLJMIKLJMJKSSKGGHEFFGKIOQIGJGMDFEEFIIKJFF7//887HKNQGEHPHLHFGLJHLKJKIJIOIIGEEDEEEFFLHINHKLPLJKISMFME;;<GGKGHFGKILJHFF?MOSJJHFHFJJMIMIILPKHHIGIJKIGKDCGBBGGSKKFGFGHISMLJIHGJSMSKMSSPNLSSPJOQSKIMMHISILKSONPJLOJKSSSIGHCIKSLMRSIA=67?CGNNLOKNQMJPSSSPSODEMHOSSSSISLSMSSIKNKNJOLJSMSRNOSLSQKHKHSSMGGHDED;<;=@CDKKNHHJHMKHHFBA@+**)+44-****/<;779IMKQKMMQMSSIGHSSNSIMRSQSOSSSSSLKRKQNLJSJIOSSOMOLKSLSSNPSSPSKIISFSNPMRLLOA<==MQKSSOSSLLLKMQNLGFDGFJMLOKKKMMSLLMLSNQKKOPSSGEEEHIKSQMNMPSNSSOSINROKRPOMQSSMJJRLLOPQOLSLJPMONHSOOIPRNOPSLOJLISNJLLJMLQSSNMPLOLSSMKMNJKRSSMMSSMRJSMOLOKRRLSQSJLJMOQSONIIKSJSQMSKRLPQSOPPMPMPIILSSKSNSJSKNOSSROOSSSSIMRSLHJLSNLPSRLMKQOSMISSLLPSOSMOMPMNSLSPRSSJSLRLSSRNNSMQNQJLKKQOQPSSPLLJSKLSOQLMHJHEIGQIFLIKSSQSKNPRKRSSMSJNSPSSNSONLKLKSJLKMLSSSSQMSSMJPQISRLONNIMMSQPNSLMOPMKQLSLKHKSLSSLOHHMJJSKQNLJLKSIRNLJSISSJNSNOONSSSMJHMJMCD8;;;;LHINJJILSLQMQSOMIJJSSPLSLKMKHKMMPJLIKDA
@2526_45CNXP_4
TACGATCGTTTTTGGCCTAATTCTTCTTCTGATGATCGATTTAACCTCTGATCAAAAAGATATACCTTGGTTATATTTCATCTCTTCAACAAGTTTCGTAATGAGCATAACGGCCCTATTGTTCCGATGGAGAGAAGAACCTATGATTAGCTTTTCAGGAAATTTCCAAACGAACGATTTGAACGAAATCTTTCAATTTCTTATTTTACTATGTTCAACTCTCTGTATTCCTCTATCCGTAGAGTACATTGAATGTACAGAAATGGCTATAACAGAGTTTCTGTTATTCATATTAACAGCTACTCTAGGAGGAATGTTTTTATGTGGTGCTAACGATTTAATAACTATCTTTGTAGCTCTAGAATGTTTCAGTTTATGCTCCTACCTATTATCTGGATATACCAAGAAAGATATACGATCTAATGAGGCTACTATGAAATATTTACTCATGGGTGGGGCAAGCTCTTCTATTCTGGTTTATGGTTTCTCTTGGCTATATGGTTCATCCGGGGGAGAGATTGAGCTTCAAGAAATAGTGAATGGTCTTATCAATACACAAATGTATAACTCCCCAGGAATTTCAATTGCGCTTATATTCATCACTGTAGGAATTGGGTTCAAGCTTTCCCTAGCCCCTTTTCATCAATGGACTCCTGACGTATACGAAGGATCTCCCACTCCAGTCGTTGCTTTTCTTTCTGTTACTTCGAAAGTAGCTGCTTTAGCTTTAGCCACTCGAATTTTCGATATTCCTTTTTATTTCTTATCAAATGAATGGCATCTTCTTCTGGAAATCCTAGCTATTCTTAGCATGATATTCGGGAATCTCATTGCTATTACTCAAACAAGCATGAAACGTATCTTACGTATCGTCCATAGGTCAAATCGGATATGTAATTATTGGAATAATTGTTGGAGACTCAAATGGTGGATATGCGAGCATGATAACTTATATGCTGTTCTATATCGCCATGAATCTAGGAACTTTTGCTTGCATTATATTATTTGGTCTACGTACCGGAACTGATAACATTCGAGATTATGCAGGATTATACACAAAAGATCCTTTTTTGGCTCTCTCTTTAGCTCTATGTCTCTTATCCCTAGGAGGTCTTCCTCCACTAGCAGGTTTTTTTGGAAAACTCTATTTATTCTGGTGTGGATGGCAGGCAGGCCTATATTTCTTGGTTTCAATAGGACTCCTTACGAGCGTTCTTTCTATCTACTATTATCTAAAAATAATCAAGTTATTAATGACTGGACGAAACCAAGAAATAACCCCTCACATGCGAAATTATAGAATATCCCCTTTAAGATCAAACAATTCCATCGAATTGAGTATGATTGTATGTGTGATAGCATCTACTATACTAGGAATATCAATGAACCCGATTATTGCGATTA
+
GFFIHLMHIHLSSNLSHLSKHKRLMMLSLSKLKJOIJJGMNKHLSJSKL@A;85567FHFGEC=<===FFGLPHSSKLKGKJHOJKIHIIFHHGHJLIMILMIISLJSKOONQOJPSOSLKHEGB>>?>@CBSJSKMSLLNPRLKJHJHLMGCEPKHEFIIIFKF3+('*(**)(%&&&'))*+-:<<?KKEIDGHFGSOKQIHNHLMSJKOGMIKKSHQJILMJMHNQIQLOKKMJJIKLPQILJOHFJOIHLHGEGFHIHILJISCHSLHIHEDEEHJKSKJSN@@@@@OKNNISKJKHQHOMMHNLHHHJJKINMISSKHOSJHPJHEGCABCDIIKLJIFEJNSJSILISKDIGHHHIIGKNIMSKMMLLKSKJFIJJHSKLKOJKSPDCCDDSMNLOMKOSKSRNOMKJJJIHHGKKOIKHIHHFHFIFFGIKHLIIJNKIHIFH?@@@CGHLIIHNHLMPKMLJGOJMSJQJSMIKOMPSMNRSJJIHIHIHHLJLLFEFDEHFHFSNSIKKSMJJJMSPGPSSNLJNJRIHIFGEFFIFKGGJHGFEDFDGEMKIPIGGHHHFFDB?HHIIJJKKHLOIKLCCDCCIHFGFEHIIHKJE7777IGHNPGJHMIGFFEGD<CA/FKIKI@;?@@;CFDFFGBBBBCFHHHHLIHECDCDIHLJQSLPIOC>?NISMLIRKISLJHMSLNNQJSPQSSIHMJLJSNKLQJLIMLIJEFFEEDIHGLRLOLNGHILNLMJNIHHHSOSKNJHNMBHGSNMOQJJLIGSJMSKMNMHJIJPLKSMQSLILOQKML>>?JGIJJKMNHOSHLSSNKKJIIKGJSQSKHSPJJSMIK0//..033/00016-+*)'+,+-***&&&'''%%&(())+5=ABGFKHIGKJJINKNKKPMOIPLONSSNMSILHGFIIPMKIIGRSLMOIJQIHHSJHIIGJKSQMJNLLMNPRSIQIMJQJNLOILIMGFIGKLQKHKLDEEHJJKJPSMSKSQJMKIJLILIKHLSMSSMKMQSHMJKGHLJJSSIJMNQMQSKJILIHJSLIPOSQOJKLOJJIIIHKSSPSMSIOIMIHEFFFILMHHIQHAFHNIOMKIHKJLSSNNKSMSSPKQKQKRNLMQQPKKNOSHLONGED@?NKSOHJKLLKMPJISQSLOLKSMLPMNSLJKJJHNSJSJOKKKLJKIKNJLLSMJKLRMIKJIKGPISPLMKLJJHHGHKKJKSSLMKJLPJSMMSQSMMSKMMSSSOSNSKLMLPHKLLMLJRKIKJHKHKKSLIHSLNSNMMLPQIKKNNJNIKOHIHJQJSSHFLEJIHHC?28>=,/EOJHJHGGGHFJJLIGFGKGFIIH@DEDEIIIHGJJIHJMIKIJJHGHGFIHHKIGIFGHHMIHILKGJHHIKHGDFDFGKKHIGFDFEF
@2527_45CNXP_4
ATGCTAGCAACAACTCGAAGTATGGGTCTAGCTTATTGATACGTTACCGAAAACCTCATTTGAATAAATTTGGAATACATTTTATTTTTTTTATTGACAAGTACTCGTACTCAAAAAAGTTAAAAATTTTTTATTTATATATTTTTTTTGAGTACGCGTTCTTTGGACCTGGTGTATCTTGTCTTTACCACGAATGATTTTCCTTGGTTAACAATAATTGTTGTTTTTCCAATATCTGCTGGTTCATTAATGTTATTTCTCCCGCATAGGGGAAATAAAGTCAATAAATGGTATACTATATGCATTTGCATCTTAGAACTTCTTCTAACGACCTACGCTTTTTGTTATAATTTTAAAATGGACGATCCATTAATTCAACTGTCCGAAGATTATAAATGGATCGATTTTTTTTGATTTTTACTGGAGAATGGGAATAGATGGACTTTCTATAGGAACTATTTTACTGACGGGATTTATTACTACTTTAGCCACTTTAGCGGCTTTTCCAGCTACTCGGGATTCCAGATTTTTCATTTCCTGATGTTAGCAATGTACAGCGGTCAAATAGGATTATTTTCTTCTCGGGATCTTCTACTTTTTTTCATCATGTGGGAATTAGAATTAATTCCCGTTTATCTACTTTTATCCATGTGGGGTGGAAAGAAACGTCTGTATTCGGCTACAAAATTTATTTTGTACACGGCAGGAAGTTCTATTTTTTTATTAATAGGAGTTTTAGGTATAAGTTTATATGGTTCGAACGAACCAACATTAAATTTAGAACTCTTAGCTAATAAATCCTATCCTGTTACACTTGAAATACTATTTTATATTGGATTTCTTATTGCTTTTGCCGTCAAATTACCGATTATACCTTTACATACTTGGTTACCTGACACCCACGGTGAGGCACATTACAGTACCTGTATGCTTCTCGCTGGAATCTTATTAAAAATGGGAGCCTATGGGTTGGTTCGAATCAATATGGAATTATTACCCCACGCTCATTCTATGTTTTCTCCTTGGTTGTTGGTAGTCGGTACAATCCAAATAATTTATGCAGCTTCAACATCTCCCGGTCAACGTAATTTAAAAAAGAGAATAGCCTATTCTTCTGTATCTCATATGGGTTTTATAATTATAGGTATTAGTTCTATAACGGATCCTGGACTTAATGGAGCTATTTTACAAATAATTTCTCATGGATTTATTGGCGCTGCACTTTTTTTCTTGGCAGGAACGAGTTATGATAGAATTAGGCTTGTTTATCTTGATGAAATGGGTGGAATGGCTATCTCCATTCCAAAAATATTTACAATGTTCACTATTTTATCGATGGCTTCCCTTGCATTGCCA
+
HIJNKHMGGNJMMMSNJLRJIOSIQOIPLSKLSSMJPSSSILRNLKSSHNSSPPSNNMSSQRSKMOSJRKLSQSLHNSSSMSQNOEIMSSSSSIJKKKSNPSQPSSPKHKFGCDGJSSJGF>>IKOLDGHSSLSLLJOKN@?B?86BDDAACGGHPSHGJIGJN<KHLILNILOSKSKNKIHJJIIFLMOIKJHSJGSKSLPLSSMHLOSSIMINHOOPSLOMS=>A>?HFHIKSSSORLJKIKKKNJSSNINSMSMNRSKOPPJMKCLNIFRSSLIKGHGGGMKJSNJMOKJHSSHIHHRISGLNLNKLGMJHJGIIIOHNHSSNOSNIIOOKMSKKILJSRSQKKIINJOKSSOSSLISHHFFEGKKNIIIPLKNIKKIKSPHIIMLNNLKIGKIMLJLH21111BEEB>;;;IQLOIHIJGJMMMGJPJSNPKNMHJPRJJGHHSQKNILJKKHJSLIMKIMINJKHGEJIPJIJEFISOKSE@@KSMSSNLIHOGGHHHMSQKIH32222GGILHLI@?33546:DDFACDGLKJJSJKRSHHGJJGILKGFGFFFFIECBDCEFIGNNKPOLJOSKPSLGFEFEJJOPJF>B?KPSSKKKHHKKHJNKKPLSIHJJHOKLGE=>@9<;;(,))*)***4.<ADEDFKHEDCBDDEEDCFFJEFDDHIGGMLLKKKLSPHPOKSRNMOMSOSSKNLKMIKGNJKMSSQKNNOJMFSSLMSIKPHFGIHHSKJJLSKIJLIJKJJLOIKKOOJOQSINLFIJIMMNLIPIILILSKSSOMPSIOJILSSOSSLMKJMPNILONLQKSKNOJJJMLLLSMHKNJSSSJSSNNSRSSKIPQSMKLOILMSOKSSQNNILSSQOISPNJLJLSLNNKSKKNMLMPNMSLJRSQPSSIJJMLPSRRSSKNKJJPISSNKKISPOONMKMLIMRKINJMKLILJQSSSKLLSSQMSPSH>CBHB@B;<;;<CKSMSNIGIHGMQJLJJMSKKSPMSIMOJSSMOSSQQJKNNSKSIJNMLRNPLQOLIPSRSMKSSMISLMHLLPLHKKJLRSSJMLJMRKNKSLPSSSSKKKLNMSSNMSNSNLHGKEB?>E@BGMSRLMJGFGEGIFLHJKOKKGEJJIJSOSLHJGMSLILQNMNLLHLSMSKNRNOPMKSMOSJIGLIJSRRMLQLMOMJJJSSSMJLMOQLPOSRKIJSOOKKRSSSSLSQLLMNONRSLKSLSKQPJKLKHHSSSNSKONQSKQPPIILKSSNSPNMJOKMLSJHKISJHSNSOJPQNJHSKIJOMMIKISFJIHHIMKLSLOSPMSPKLSSJNSSKKIKGFJQLMMINKKMJKIINFLGDBCCDHIOEDGFEGLJSGFGGF
@2528_45CNXP_4
AACAACTCGAAGTATGGGTCTAGCTTATTGATACGTTACCGAAAACCTCATTTGAATAAATTTGGAATACATTTTATTTTTTTTATTGACAAGTACTCGTACTCAAAAAAGTTAAAAATTTTTTATTTATATATTTTTTTTGAGTACGCGTTCTTTGGACCTGGTGTATCTTGTCTTTACCATGAATGATTTTCCTTGGTTAACAATAATTGTTGTTTTTCCAATATCTGCTGGTTCATTAATGTTATTTCTCCCGCATAGGGGAAATAGAGATTCAATAAATGGTATACTATATGCATTTGCATCTTAGAACTTCTTCTAACGACCTACGCTTTTTGTTATAATTTTAAAATGGACGATCCATTAATTCAACTGTCCGAAGATTATAAATGGATCGATTTTTTTGATTTTTACTGGAGAATGGGAATAGATGGACTTTCTATAGGAACTCTTTCTGACGGGATTTATTACTACTTTAGCCACTTTAGCGGCTTTTCCAGTTACTCGGGATTCCCGATTTTTTCATTTCCTGATGTTAGCAATGTACAGCGGTCAAATAGGATTATTTTCTTCTCGGGATCTTCTACTTTTTTTCATCATGTGGGAATTAGAATTAATTCCCCATTTTATGTACTTTTATCCATGTGGGGTGGAAAGAAACGTCTGTATTCGGCTACAAAATTTATTTTGTACACGGCAGGAAGTTCTATTTTTTTATTAATAGGAGTTTTAGGTATAAGTTTATATGGTTCGACGAACCAACATTAAATTTAGAACTCTTAGCTAATAAATCCTATCCTGTTACACTTGAAATACTATTTTATATTGGATTTCTTATTGCTTTTGCCGTCAAATTACCGATTATACCTTTACATACTTGGTTACCTGACACCCACGGTGAGGCACATTACAGTACCTGTATGCTTCTCGCTGGAATCTTATTAAAAATGGGAGCCTATGGGTTGGTTCGAATCAATATGGAATTATTACCCCACGCTCATTCTATGTTTTCTCCTTGGTTGTTGGTAGTCGGTACAATCCAAATAATTTATGCAGCTTTAACATCTCTCGGTCAACGTAATTTAAAAAAGAGAATAGCCTATTCTTCTGTATCTCATATGGGTTTTATAATTATAGGTATTAGTTCTATAACGGATCCTGGACTTAATGGAGCTATTTTACAAATAATTTCTCATGGATTTATT
+
GJIJINLCDCCDINKFSOPSSSOJJMGJJMPSOSLJE99IGNLKNMMIMQJQSJSJLPNKJOILMKNSKKLHLSMKE?BALSSSLQKIJKJFHGHMPHILHHIKHKSNSNPHFBEHQMFEEHSSQSSSJSKJGIKOCSSSSLLIIIPBCBBBHAJI;HINMSLNGLSSSJOPLMPKSKSRKISJJMKMEKISNPSOKJILNNJILILJMKMHLPSSKSSPSSHGJMQQSNSSSLSSMJSGMQJKLSPHIGGHGMHDKLSCMBDCDB@<1/.-+,+()++,EDBCFEEHIGHJJIGJKIKPIJHHSKNLNHIKLLNSLSSOLMKGGFIKKHQJMOLSSSNLJJHJHJMSEFGIJEHFDBBBCGHQIGFJGLGGKHIKOGGHNKPLLOJJJRJJILKHGIJHSPSSSRIE?KSSNJIKKKGHEEGPHLHOMIGHJIJGIGHEGCC42,*)))&&'(&)./111//00000>?@BHDABC@ILSFFFGLEKIGFGGISKCA:6)('''''04117--.,...644H@@?@BKNIKIPIILLEHFLMGF@????BCEFGIJMIGDEEHGIKOMPSSGF=;;<<EIJIIMJGDHDRSSNPJIGHFGJJIGEKIKGGFFEECBCA69:3-...87:3221033@:ABLHIHIJFDCDEGBGIHNSSJJLJGFECDEECCBBBCCCCDDFIIIIKMFDESKLKIM?BGIIPJLSSLJNSNSSSJIPIGSIISMOIFOMISISLLJIEPB?<=??/.,*'&&''-3347899<=;<BEGHA>>=44445DHPMNNLMQNSNNSKSNNNPKMMSQSQNRMPPRMQLMHMLLOSSOLSMSNNSMLMJEEDBDB@@@@IKSINSOQKSSSKRSSSKLOQKSIDEMQNLLKHGLIMLQNOPNKKOKOIOPJNSSMLMLSOJLLSLSJSLLEFEEDOSSJSNRLLLKSOSQSOLISLLJNSQLSOONSHJOOGIKIQLJJSQSKSLNKISOHMKJLQPSNSRMMLSNSOMMKSMSMSKOHMIKKGLJINMLISLMOSMSMHSHQRLIMMNSNLIIQLQOLJLNSSLSLPPNSSOOPSSLSSS7777HSOJIJHGINLJDFBSOMPIJNSLJLIIQMLSRSSMOSSSSJ<;<<<SJOKSQKOLMMMMSJMSPSNLNQRSMRKPKKPLOMMKOKSNLJLQMKPJJJSRSNMRKLSQOSJOSSLMLSPSSMIKNNPLMQSI
@2529_45CNXP_4
AATCGCAATAATCGGGTTCATTGATATTCCTGGTATAGTAGATGCTATCACACATACAATCATACTCAATTCGATGGAATTGTTTGATCTTAAAGGGGATATTCTATAATTTCGCATGTGAGGGGTTATTTCTTGGTTTCGTCCAGTCATTAATAACTTGATTATTTTTAGATAATAGTAGATAGAAAGAACGCTCGTAAGGAGTCCTATTGAAACCAAGAAATATAGGCCTGCCTGCCATCCACACCAGAATAAATAGAGTTTTCCAAAAAAACCTGCTAGTGGAGGAAGACCTCCTAGGGATAAGAGACATAGAGCTAAAGAGAGAGCCAAAAAAGGATCTTTTGTGTATAATCCTGCATAATCTCGAATGTTATCAGTTCCGGTACGTAGACCAAATAATATAATGCAAGCAAAAGTTCCTAGATTCATGGCGATATAGAACAGCATATAAGTTATCATGCTCGCATATCCACCATTAGAGTCTCCAACAATTATTCCAATAATTACATATCCGATTTGACCTATGGACGAA
+
JMSKQJGIIJMMOKJMLPJSSOMOSSMKPOOMSKPSQSSJNSLIHSJOIQJJJSNONPKMQKLLKNJJILKSNQQISPSNPJASSLIHSE3---CENJSNGSMMLNKJNINJPJKNLLLOPPJKOQNLNNSOKSGGIHHQMSLJMMKMOKNJLSISSOJLOQLMOLOSSNOJJNJMIKSIIJSEFEFGSLSN@@@?@@@@SSKPLIQSSJSNJMMSJLMNLNNSJSLLOOMQKNPLRJISOJMGLLSJCABBDEJL?JIJGGFINFFECKLSSSOJRKJLSIPOMJSLGJKMSOPNLSIKILOSHPSSNLSKM?>===@7/-,-03../015567SROLJSISJSSISQSMSLJQLJSJIKPPONRLMLQOMLKSOO22212?DDCDFRJLHHGJKSMSOQKSSJJIMKJIFJJLHLSONLPSQSOJIIMNQKIIEEFEGKFDEEEJSNISLMSRMKMLJSIKSKSLLRSSOMSJPNNKLNKJIRKKLSLJQNJSJMKLKJIIMLKPPLQONMJOOJLOFSONNHJJLIIIIEGF
@2530_45CNXP_4
ATGCTAGCTTTTGGCCTAATTCTTCTTCTGGAAATCCTAGCTATTCTTAGCATGATATTCGGGAATCTCATTGCTATTACTCAAACAAGCATGAAACGTATGCTTGCATATTCGTCCATAGGTCAAATCGGATATGTAATTATTGGAATAATTGTTGGAGACTCAAATGGTGGATATGCGAGCATGATAACTTATATGCTGTTCTATATCGCCATGAATCTAGGAACTTTTGCTTGCATTATATTATTTGGTCTACGTACCGGAACTGATAACATTCGAGATTATGCAGGATTATACACAAAAGATCCTTTTTTGGCTCTCTCTTTAGCTCTATGTCTCTTATCCCTAGGAGGTCTTCCTCCACTAGCAGGTTTTTTTGGAAAACTCTATTTATTCTGGTGTGGATGGCAGGCCTATATTTCTTGGTTTCAATAGGACTCCTTACGAGCGTTCTTTCTATCTACTATTATCTAAAAATAATCAAGTTATTAATGACTGGACAAAACCAAGAAATAACCCCTCACATGCGAAATTATAGAATATCCCTTTAAGATCAAACAATTCCATCGAATTGAGTATGATTGTATGTGTGATAGCATCTACTATACTAGGAATATCAATGAACCCGATTATTGCGATTA
+
GNHKSMGEB86>:@CEHGSJJGHGGHSJJLOINSSLENCCDGIIINJJJGIKGJJISKLSMKGJIHHHKIKSSPSKMNQIOCCCJGKKPLLJIJPRLHFHKNLNRGJNPHJHIGFGKIMJKJSKKKJSMJMNILSNPLNKJOSLOOSRQSLNKNSMJNPJMOLIPJOHGEFFGHGIFKFHHIHSJKRGBLHHLSSNMKMIIOKSRMJNIKGGLFIHGIIJSDGMGJJLMIRRSPLPNMSIKKHKLJJSSJPSIKJKKIIHFJHHLISKSILLKJRSECDDDHRLKKIIIGGGHHJHGHKGHKJMSHED>=66666AHNGIIGF>>?.@ESIGHJFGFHJKRSJHGE@BDDJHFFBAA??JIILQSIGFEHGGDIHKJIJIFIMMJRHJJJJJBDC@@BBBEFGFCEDFG>GFIFFJIJGLHKIKFDEFHHIHHDEEDFGGIFGDBA@A@BFFABEC>@ACBEF><===PJIIFGHRJSSSKJKJQJIJKKKIOEEEE?>>>,+++,ABCBDGHHHIHEDCEEEEFFHGECCDGSQOGFGFEGLEA>+A8++DCDDEGFFDDEDDCCCBAAAACEECBBD@BCAABBCDDCDBBBCAAAA@BBAABBBAABB>???@FFEEFCDC@?>>>@AEGEC?<<<;8
@2531_45CNXP_4
AATCGCAATAATCGGTTCGATTGATATTCCTAGTATAGTAGATGCTATCACACATACAATCATACTCAATTCGATGGAATTGTTTGATCTTAAAGGGGATATTCTATAATTTCGCATGTGAGGGGTTATTTCTTGGTTTCGTCCAGTCATTAATAACTTGATTATTTTTAGATAATAGTAGATAGAAAGAACGCTCGTAAGGAGTCCTATTGAAACCAAGAAATATAGGCCTGCCTGCCATCCACACCAGAATAAATAGAGTTTTCCAAAAAAACCTGCTAGTGGAGGAAGACCTCCTAGGGATAAGAGACATAGAGCTAAAGAGAGAGCCAAAAAAGGATCTTTTGTGTATAATCCTGCATAATCTCGAATGTTATCAGTTCCGGTACGTAGACCAAATAATATAATGCAAGCAAAAGTTCCTAGATTCATGGCGATATAGAACAGCATATAAGTTATCATGCTCGCATATCCACCATTTGAGTCTCCAACAATTATTCCAATAATTACATATCCGATTTGACCTATGGACGAATATGCAAGCATACGTTTCATGCTTGTTTGAGTAATAGCAATGAGATTCCCGAATATCATGCTAAGAATAGCTAGGATTTCCAGAAGAAGATGCCATTCATTTGATAAGAAATAAAAAGGAATATCGAAAATTCGAGTGGCTAAAGCTAAAGCAGCTACTTTCGAAGTAACAGAAAGAAAAGCAACGACTGGAGTGGGAGATCCTTCGTATACGTCAGGAGTCCCATTGATGAAAAGGGGCTAGGGAAAGCTTGAACCCAATTCCTACAGTAATGAATATAAGCGCAATTGAAATTCCTGGGGAGTTATACATTTGTGTATTGATAAGACCATTCACTATTTCTTGAAGCTCAATCTCTCCCCCGGATGAACCATATAGCCAAGAGAAACCATAAACCAGATAGAAGAGCTTGCCCCACCCATGAGTAAATATTTCATAGTAGCCTCATTAGATCGTATATCTTTCTTGGTATATCCAGATAATAGGTAGGAGCATAAACTGAAACATTCTAGAGCTACAAAGATAGTTATTAAATCGTTAGCACCACATAAAACATTCCTCCTAGAGTAGCTGTTAATATGAATAACAGAAACTCTGTTATAGCCATTTCTGTACATTCAATGTACTCTACGGATAGAGGAATACAGAGAGTTGAACATAGTAAAATAAGAAATTGAAAGATTTCGTTGAAATTGTTCGTTTGGAAATTTCCTGAAAAGCTAATCATAGGTTCTTCTCTCCATCGGAACAATAGGGCCGTTATGCTCATTACGAAACTTGTTGAAGAGATGAAATATAACCAAGGTATATCTTTTTGATCAGAGGTTAAATCGATCATCAGAAGAAGAATTAGGCCAAAAATACGTACGA
+
FGNILSJOJIILF75))3*((((788565:;0....22?;;;;<??GLECBBCCHIQILJIIMSHPHHISOHJHGGGKIQSDGOIFCC@@2///@BILIFDEFEKJMKIHJICBCB@9,))))*93=878855533@@AACDDSMJRQLSJJIJMPSMSMJNSNLORKNLOSJKKMIFEFHPOGD@IHIHHC11111111@AFG??>@EGGGLONSLDKGJPNS@E@@@AALSLNLQJIJMKEKHKMJKJJLOPSSSKKKJHGEJJSDEEFEIHIIQMJMKSPJKLPB@AEFGDF@AALSOKKPILMSOPQSSMJHGLMFAABNPKMIKKIDGECGNLSJSISRSSKSHHHJKKSOLJJKKNNKMPIGFDHFDC@???ADEFIIHKMGIFHEEFEHJLSPLKPMIKSIIGFFGFFGGJJSSJLIHFGGOJJHHHEBBBBFGFLHFEFKGFKSKMJQKOFIGGIELLJKLKLOSNRSNOPPSOMSQKJOKJJLPKNJLNLLKLKRNKMMOKMMKLNSLJINLNHSJSMNJLNIIMHILONJMKQKNIPSMLJISRRNMSMLPRNROLJMOKJQSSLSQNLMIJJFOIJNMOSMKHKJRJKLNOJMNSNJSLJJLRNKNMSMOQNLLPPSNPLNONPOSMSSJNQNRMOKMFSSSFKOKKLLKNSSQPSKLGIIJJQKLNLSOSOOKMSJKKJHOMM?<=SLMMKKMQLMLPMQSGSLSKIMKJJIINKMSLJHJJILKIPJIJJKLMIIF::9::@=;<2)*JEEIKBKFILHHHHIDIGJHSPOSSKSKKILSFGJKNSSOLLIMJIIKLSMSOLJMKGFEFFKLIRMMKKKSIHEHIHJKKIJLKIKLNSMGKHLKJJHJHFFEGJJIMJFJIKSLRKMSSKLKHLSNHHGHDE:::9@@@DHFFFHHJSJHJJQSHILJHKJLJNJJSFHHHHJHLSNNLSSOPFEHIQJEKKLKKQJRISKJMSKQMLSMNJLBAABAGHKKKMSHILHFIJJKSQNSSMNKKLNRMMKIKSKKJQMNSKNMOJKPMKKSLJHIKHSJSNLNJKHIJIHHIMMJLJLKNMISMOISKJHEGFJIHIOJRJFC=EB=FGBKHGIJSMSSLHIHSGLPIQJLKKBA@>=?;<DLKOHOHIFHHGHHHGIHFMKSSMJKHISKKIKMKJJKIKNNIIOMSHSLOJNSSOSMLJOLIHHGHHOQKSHLJKJPLMQLLKLHSHPSRMNNISMGFFEIQKMLMOMIHMINHSIHNSLQMNMLFKLPKHIHMIPKMLSJKJNLRIMFB@BBSJHFCEGGIIJHSSIIHKFIGNHJKLMLJHFEDFJMSJIQLKJNNIHGFGGHLNLLMKMMJKJGDFEEHNHIKKMKJKKHFHGGGFHGGFCBBBDEFEEFHHIJGGEGEEECCDCGFLLNOCDDCCEF
@2532_45CNXP_4
CGTACGTAAACAACTCGAAGTATGGGTCTAGCTTATTGATACGTTACCGAAAACCTCATTTGAATAAATTTGGAATACATTTTATTTTTTTTTATTGACAAGTACTCGTACTCAAAAAAGTTAAAAATTTTTTATTTATATATTTTTTTGAGTACGCGTTCTTTGGACCTGGTGTATCTTGTCTTTACCACGAATGATTTTCCTTGGTTAACAATAATTGTTGTTTTTCCAATATCTGCTGGTTCATTAATGTTATTTCTCCCGCATAGGGGAAATAAAGTCAATAAATGGTATACTATATGCATTTGCATCTTAGAACTTCTTCTAACGACCTACGCTTTTTGTTATAATTTTAAAATGGACGATCCATTAATTCAACTGTCCGAAGATTATAAATGGATCGATTTTTTTGATTTTTACTGGAGAATGGGAATAGATGGACTTTCTATAGGAACTATTTTACTGACGGGATTTATTACTACTTTAGCCACTTTAGCGGCTTTTCCAGTTACTCGGGATTCCCGATTTTTTCATTTCCTGATGTTAGCAATGTACAGCGGTCAAATAGGATTATTTTCTTCTCGGGATCTTCTACTTTTTTTCATCATGTGGGAATTAGAATTAATTCCCGTTTATCTACTTTTATCCATGTGGGGTGGAAAGAAACGTCTGTATTCGGCTACAAAATTTATTTTGTACACGGCAGGAAGTTCTATTTTTTTATTAATAGGAGTTTTAGGTATAAGTTTATATGGTTCGAACGAACCAACATTAAATTTAGAACTCTTAGCTAATAAATCCTATCCTGTTACACTTGAAATACTATTTTATATTGGATTTCTTATTGCTTTTGCCGTCAAATTACCGATTATACCTTTACATACTTGGTTACCTGACACCCACGGTGAGGCACATTACAGTACCTGTATGCTTCTCGCTGGAATCTTATTAAAAATGGGAGCCTATGGGTTGGTTCGAATCAATATGGAATTATTACCCCACGCTCATTCTATGTTTTCTCCTTGGTTGTTGGTAGTCGGTACAATCCAAATAATTTATGCAGCTTTAACATCTCTCGGTCAACGTAATTTAAAAAAGAGAATAGCCTATTCTTCTGTATCTCATATGGGTTTTATAATTATAGGTATTAGTTCTATAACGGATCCTGGACTTAATGGAGCTATTTTACAAATAATTTCTCATGGATTTATTGGCGCTGCACTTTTTTTCTTGGCAGGAACGAGTTATGATAGAATTAGGCTTGTTTATCTTGATGAAATGGGTGGAATGGCTATCTCCATTCCAAAAATATTTACAATGTTCACTATTTTATCGATGGCTTCCCTTGCATTGCC
+
JSNPKLJFHHHGHKHNLNJMSKSIIQQPSFEFCBABCGNMHJLJJISKHHJNPKMKMIPMMMLQJSMJOMKGFGHLLNJJJJPGFC@C@KSSKNJLJKLLNMSLJKOLSLMJMGGONSSSMHDBFIMJHFISSOSKSJIMMGM@<55675011175666540..,,2CHLIHIKKKKSNSJSNJKSKMLMHLNIRKHHLJSML5;((GHHJGJJKLPLNLRSSHFCJLLSJILMSKKOOLMLSPKNNSSJQJSSKLRSSOOLLDHKOHMKNHHLMSIJQJNIHGSIIIORHHFEFFLIKINHIISSNLKOHKLSMIIHGHMIQKNKJIHGGIHGOJIGIHGKSPPJHLJHIKQNNKLMMHKJEAAAADJJOGHSNKKKSIJJGDCDCDHJMLJLSJI=====JFEBIKQSRJFB@CNKMJSILJKIHSJIKJPIJHFFCB@===<;?DEDSINIFFEEFIMMKFGFEEECCGGHIHEH?<<;;GHGEGFDDEGJIGEDCCEEKKLLGD=<333211::?C@?=9874/*,/.-.-,(''&'+//1))9EGHKGFDCCBCDFDCBCDCILIKOMKIMF@?=)),,-12JIMNPHIJ?NIMSSQLSKA>>>>>KJMMKKHJJHJHFKNKLHIIGJOSJMSIGSNJPMKKRMIKNQRSMSNSKPSILMMJOSJIMJJJSONKIIISKHIHHOIJSSJNJSKRMM@??=612222DDDDEDSOSSSLHKKISIMNJGIHILSIHJEEDCCGLOJJRJMSMNIIJIHILEIKMIHJOSKSPISSNKMKLGEIKFBCC<<<=GOIRKJJSJMSJJIIMJMPIJLNMOKFKPSMSB;SJEEGGDOLRLSSGFFBDBDEDBBC??HJHJJKJIGIJMJSOLKJOHSKJRSJKLSSSJSKOISDCD11112KIFJLMLJSIJPIJJSKIKJLJOMILSNLKKLSLLHMJSPQSKKKOIPFMIQOSSKINMOILLNOOOLNPMSSNQKMMJQLMKKOPJJRNMLSMPSSMKLNKSLILSOSMKJJNPSSOONSSNLSSSOKOKONSSLSIHMSNMSLSNSSLIOSPKOMPKQJSLRSSOSQKPSRSMOSKLPSOLJMMOSLFAISSKMNPSNPMKSNSNLSPNSSPRNSKSOMSSMJNSLMMSKKSMJNNQLSOSIMSSSJKONJQNMPHMSOMSSMRQMLSKOKKKSJJKIFGIMLSSMSMPKSMJSMNQSSMNNOQSSLLKSMNKSKLJPMRINLSSDGG@ASHJSLLMGHFIKMSSOPJPJNQRJKONSOJLLOLOKJLKKKILSNJOIKLOJKSSOJHHHNKRMOLROMMHSMSOLNGJHHHJGIIPKPKJMPJKSD<MRMIKJIJMKNSIHKAA<=5..-
@2533_45CNXP_4
AATCGCAATAATCGGGTTCATTGATATTCCTAGTATAGTAGATGCTATCACACATACAATCATACTCAATTCGATGGAATTGTTTGATCTTAAAGGGGATATTCTATAATTTCGCATGTGAGGGGTTATTTCTTGGTTTCGTCCAGTCATTAATAACTTGATTATTTTTAGATAATAGTAGATAGAAAGAACGCTCGTAAGGAGTCCTATTGAAACCAAGAAATATAGGCCTGCCTGCCATCCACACCAGAATAAATAGAGTTTTCCAAAAAAACCTGCTAGTGGAGGAAGACCTCCTAGGGATAAGAGACATAGAGCTAAAGAGAGAGCCAAAAAAGGATCTTTTGTGTATAATCCTGCATAATCTCGAATGTTATCAGTTCCGGTACGTAGACCAAATAATATAATGCAAGCAAAAGTTCCTAGATTCATGGCGATATAGAACAGCATATAAGTTATCATGCTCGCATATCCACCATTTGAGTCTCCAACAATTATTCCAATAATTACATATCCGATTTGACCTATGGACGAA
+
JJSLIIHOSIIOJJJHSOQHNSOPSLLSMRPLINKSMKHHJHSNKLSIHMNNNJLOLILINKLJHKGHGIIHSLIHNLOQLPIMSNIKDGD??AACHKLKGIPKKSLMILJSLMHINJIMIKINHMKHIIIJIIGCCCKDJGIMHGNLKIMSLRQQOSKJLNJKSNPSSSLLQIJJLIIHQIKIGIIKHKLIISSNLQNJPPLLSMKNKLMJMIQJKFDF>AB>@D@?@A@DDEEIKJSHPJIJEHJGFEHSNSSSHJSJJJJGGGHFGHGFSRJPSLHFFFESPKNNSOSLJLJ;;;KISLIIFILKNQISKQMOHKJ541*30/(('&&&&*,@CDAGJFFJPLHSPJNSSLMJKQJQKSNNMMSSKOIKNMMLMNJGGDEFJLSFGIKHGQHGNIJROLSMSSKMOSISILGKKKNSLPRSSKPKNKNSSQONMOGLKKNNRKISMMMJKONINKMMOLKMLSOQLMQOOSNMMKSQKKNSKNKKINOOJGGHKSSMNJJNIKSINLGJIPIPIIGKNKLSISIHIPINGJF
@2534_45CNXP_4
ATGCTAGCTTTTTGGCCTAATTCTTCTTCTGGTGTGGATGGCAGGCAGGCCTATATTTCTTGGTTTCAATAGGACTCCTTACGAGCGTTCTTTCTATCTACTATTATCTAAAAATAATCAAGTTATTAATGACTGGACGAAACCAAGAAATAACCCCTCACATGCGAAATTATAGAATATCCCCTTTAAGATCAAACAATTCCATCGAATTGAGTATGATTGTATGTGTGATAGCATCTACTATACCAGGAATATCAATGAACCCGATTATTGCGATTA
+
MIJKINOLHHHKSOPKNLNKINILPOSSPSNSRSQMSSLJOSKNPIKIIKQSSPMSLKQJLSQJNSPMMSOMNJMPLPRSIGIKMSJJIDCCA@@BBACCCBKNMSIQSJFLKSSOSLSSSIKSQMKSLSMSJLNSMPFGQSMMSSONSSLRLQKJKIMLSOKPISMLMSLPKHIFHMKQMKKGJKKDFJJPHMJIHFFIJHPPMJJIMNJJGHHHGDED??>=>99:8:=>ADEDFDGACA@AACHHILSPKSSLKJSMOSSSSROQIJRSNPSKKKL
@2535_45CNXP_4
TACGATCGTTTTTGGCCTAATTCTTCTTCGATAAAGTATTCGTGACGGGCGCGCTTGTTAAGCGCGATGGTCGCTGAACCAGGTTTATGTGCTTTTTTCTTCGTCATAAGCGTCGTGAATCATCGGTAATCTGAAATCGAAAACACCCCATATCAATCCTGCGGGGGACAAGGCTCTATCTTTAGCATGAACCCGATTATTGCGATTA
+
HFFLIISKIKLOS;::::JOMSLSSSQSQLLSMSLNNMSSOMSNOLSLSOSMLISLOLLNJOLOJKJKKKQPFFEGFMMPLJSKSSSRNSRIKCHPSSGG=99:?BCDDFRMJLLLKJLONSRIKGHDDDCCKHIIIIDKHNJJLSJF?<AGHGCAABDIGGCCEGLHFFHINIIJHEGFJM4//GFGFEEFFJGGIGLLJHIEFGEE
@2536_45CNXP_4
AATCGCAATAATCGGGTTCATTGATATTCCTGGTATAGTAGATGCTATCACACATACAATCATACTCAATTCGATGGAATTGTTTGATCTTAAAGGGGATATTCTATAATTTCGCATGTGAGGGGTTATTTCTTGGTTTCGTCCAGTCATTAATAACTTGATTATTTTTAGATAATAGTAGATAGAAAGAACGCTCGTAAGGAGTCCTATTGAAACCAAGAAATATAGGCCTGCCTGCCATCCACACCAGAATAAATAGAGTTTTCCAAAAAAACCTGCTAGTGGAGGAAGACCTCCTAGGGATAAGAGACATAGAGCTAAAGAGAGAGCCAAAAAAGGATCTTTTGTGTATAATCCTGCATAATCTCGAATGTTATCAGTTCCGGTACGTAGACCAAATAATATAATGCAAGCAAAAGTTCCTAGATTCATGGCGATATAGAACAGCATATAAGTTATCATGCTCGCATATCCACCATTTGAGTCTCCAACAATTATTCCAATAATTACATATCCGATTTGACCTATGGACGAATATGCAAGCATACGTTTCATGCTTGTTTGAGTAATAGCAATGAGATTCCCGAATATCATGCTAAGAATAGCTAGGATTTCCAGAAGAAGAATTAGGCCAAAAATACGTACGA
+
JMOMMKKLMMSNMJNONOQSSSKSQOROQNSLLSSSSMNLSLMLSPMSNNNLNILMSSJJPRSROSIKLKSLSKJMJOISMOKPMLQKLS9222BFSSSKJSSRSSSMLKSNLOILPMPSSPMKLSNSSSSSSSJMIIIIGHINMKOPOSLOSKORIJOKSSSMSOSSSQSKIMIPNKPMPPNMQMSKNNMORRKJRSSPSSLQRSQSOLSLJKMSNJHIMSSJSSSSSSKNKMKSPSRMSISKSKSSMPKSSCJGABFCCDCFNISEFKNSSSLSMPKGK<;40..-,---,,-/018:;DEIJMGGHOSOSKKLJOPLKJISLOSLKOQHHBKSOSRSLOSLSPJKMMNPJSLLNMMNPOOSSLSSSSQSOSLKNDEBIFFFEEOKLRSLMKSKJMOQSOISLJPPLIJHJNMJLSSRLSOSKMJSKJLSLMOJLNKHNQMMLNKSKSKRRJOSSOLSQSPNSKHFIHHMQKJSSKSJSRKKLLKOQLLQLLSKOHKKKSKSJMJMMKOSSOSSPISJNNLSSOLSLNJLHGHHLSNSMNNLISJGHGHLIOKPSSKJSKSONNJMJJKSIKJQSSIMSSHSJHHJIJSCCBBBCEBFEDA@ACB=<?@IIH@?:::DDFILSLJHHFFFEHGGKRSKKHGFEEE
@2537_45CNXP_4
AATCGCAATAATCGGGTTCATTGATATTCCTAGTATAGTAGATGCTATCACACATACAATCATACTCAATTCGATGGAATTGTTTGATCTTAAAGGGGATATTCTATAATTTCGCATGTGAGGGGTTATTTCTTGGTTTCGTCCAGTCATTAATAACTTGATTATTTTTAGATAATAGTAGATAGAAAGAACGCTCGTAAGGAGTCCTATTGAAACCAAGAAATATAGGCCTGCCTGCCATCCACACCGGAATCCGATTGATTTCCCAAAAAAACCTGCTGGTAAAAGTTTCCTAGGATAAGAGACATGAGCTAAAGGAAAGCAAGAGGTTCTTTGTGTAATTTTCATCCATCTCGAATGTTTATCAGACCTTCATCATGACCAAATAATATAATTTGCAAACAAAAGTTCCTAGATTTCATGGCGATATAGGAACCAACTAAAGCTCTCATATTAGCATATCCACCATTTGCGTTCTTGAACCATATTTCCGATGATTGCATATTTAATTGAACTATCAGCAGATGTCCAAGCATACGTTTCATGCTTGTTTGAGTAATAGCAATGAGATTCCCGAATATCATGCTAAGAATAGCTAGGATTTCCAGAAGAAGATGCCATTCATTTGATAAGAAATAAAAAGGAATATCGAAAATTCGAGTGGCTAAAGCTAAAGCAGCTACTTTCGAAGTAACAGAAAGAAAAGCAACGACTGGAGTGGGAGATCCTTCGTATACGTCAGGAGTCCATTGATGAAAGGGGCTAGGGAAAGCTTGAACCCAATTCCTACAGTGATGAATATAAGCGCAATTGAAATTCCTGGGGAGTTATACATTTGTGTATTGATAAGACCATTCACTATTTCTTGAAGCTCAATCTCTCCGGATGAACCATATAGCCAAGAGAAACCATAAACCAGAATAGAAGAGCTTGCCCCACCCATGAGTAAATATTTCATAGTAGCCTCATTAGATCGTATATCTTTCTTGGTATATCCAGATAATAGGTAGGAGCATAAACTGAAACATTCTAGAGCTACAAAGATAGTTATTAAATCGTTAGCACCACACATAAAAACATTCCTCCTAGAGTAGCTGTTAATATGAATAACAGAAACTCTGTTATAGCCATTTCTGTACATTCAATGTACTCTACAGATAGAGGAATACAGAGAGTTGAACATAGTAAAATAAGAAATTGAAAGATTTCGTTGAAATTGTTCGTTTGGAAATTTCCTGAAAAGCTAATCATAGGTTCTTCTCTCCATCGGAACAATAGGGCCGTTATGCTCATTACGAAACTTGTTGAAGAGATGAAATATAACCAAGGTATATCTTTTTGATCAGAGGTTAAATCGATCATCAGAAGAAGAATTAGGCCAAAAAGCTAGCATA
+
IMS?76566ASKIKPLJSPNRSSSSRMSMOSJLSIKJJLLMKLSKSMSJMKIKKSOSRSSKKIJSMMJKOMIKLJOLSLLNAAPM;;:42*''',<GIMSLIOSGOHLNJNNLOSSRLSONSPLJSNLSSSPMOMKNSOMMMQSPSSNMSLSSSMJSKOMOSLQMIRFCBDCECCF6...344BEJSQOSSNSSILEGGFSSSS?@??BBBBDMSSONNLSPSSSSJLSSLNSOPLMSSBFGHQF986+'&&&%&%%%$$$$$%$'&%)-.0///./,,+(((%%&'()'&$$$%%('')&%%%%&&'%%%&)*))(('''%$$$$&&&&&%&'%$%$%%&'*)+(()''&&%&%$$%&(.,*))((&%%&%&%'((+,(''&&)*('&&&'&&(%%&'),.*++,'+'&&&'&&&%&'()+(()(+++,(&%$$&'&%%$##$$#$####&((*((*+-23345786631-,)('&&'()**+341.)&%'&&&&&))'('('(&%$$$&(+++(((&%$%%%%%$%$$%&',**(''(()(()+579:>@A@@BE77777777B?>>>=;0//.1BDCMOIILLHGJILSKSLKSHSIIDDDACCHJ@:9BBHJJHJJLSOSMOSJLSJLKHSSNIE9FACJKSSSPQLLJSMSNLLINJOOKNSSMSKOKNIKNSHSIGHIMA=>KJNSSQLIISQSLIKSSPSNPLMIOIJKIHSGMEB@:::<GE@@BDGGEGEEHHHLSLFIEFFCAE=>@?-AKJBCCAADCHMKHG?;:4456ACELKMIMLMKKHSMSKJSSNB;;;<EDELHSSSMSSLKF?=?FJKJSRINSMGIJEOJNGEDA?AC?<<=GEEHLLSJKHKKILNIJKHIJHGJLIJSJ53/1==87778*((((((((<>DA@AF>EEIHJF?AGDFEHIMNQOLLFCA@@B=<<<FC<@21112@BBFMJ@<<IJNNJHIHKHKOHKLGMHJLHHLKLHKPNPNKKIKLSONJLLSLLSSNKLIKRSHLPMSPJIFFGIHLIIGEBC@BBJSKMQEMFGJSHSJJQNMKIJGHHJFGIJQQNKC3/.C?==?HGKMSGEGHJSLGQIHHIKGJHIHIIKPIMMNPLSQSSKOSSSIHKJNNDCDD1011-....//96222@>A@>=>===2..(('''')22232226;@CC66?@AD;888CD>9F=DE>>>>?HSKFFGFHHGFEEEMNFCA000//7FDJNKJNMSNHSGFFKRQLHFGHKIOQHHGIGFIGGKIGIECIGEGGFJNMGJIHJHHHGFGKHHFEGFDC@@@ADDDCCOKKJKSPJHFFHIKJRIHHOHIFEFEFDC?<7965455BFCBCCFGIJIHGCDDDCDEFFHJHRKJKHHGGECBBCEIHKJIJFEFEED
@2538_45CNXP_4
AATCGCAATAATCGGGTTCATTGATATTCCTAGTATAGTAGATGCTATCACACATACAATCATACTCAATTCGATGGAATTGTTTGATCTTAAAGGGGATATTCTATAATTTCGCATGTGAGGGGTTATTTCTTGGTTTCGTCCAGTCATTAATAACTTGATTATTTTTAGATAATAGTAGATAGAAAGAACGCTCGTAAGGAGTCCTATTGAAACCAAGAAATATAGGCCTGCCTGCCATCCACACCAGAATAAATAGAGTTTTCCAAAAAAACCTGCTAGTGGAGGAAGACCTCCTAGGGATAAGAGACATAGAGCTAAAGAGAGAGCCAAAAAAGGATCTTTTGTGTATAATCCTGCATAATCTCGAATGTTATCAGTTCCGGTACGTAGACCAAATAATATAATGCAAGCAAAAGTTCCTAGATTCATGGCGATATAGAACAGCATATAAGTTATCATGCTCGCATATCCACCATTTGAGTCTCCAACAATTATTCCAATAATTACATATCCGATTTGACCTATGGACGAATATGCAAGCATACGTTCCATGCTTGTTTGAGTAATAGCAATGAGATTCCCGAATATCATGCTAAGAATAGCTAGGATTTCCAGAAGAAGAATTAGGCCAAAAAGCTAGCATA
+
LPKMLSLJMRSJLJRQJEKJLQKOLRSQLSSORJKGKSSLNNSMKLSNLKJLKILSSMRKLSLKJLIIJLKKLJILSHSSLFMPMJJLEB821257EHLGHKNKJIJHMJKSLOHLSNSPSIOOJJOJLLRPMSMSNOSLOQIJKMSKOPPLMIISMPMLNIIPSLSPRQLMJKQOLLNNMOGJJOQJKMKIDEE?<;;>AAFA8889EGIFENJJHJIOLKLLLOJSLKMSHSJMNSOLLRSJJJJHMIIKQLJJSLJKIKKJLMMGHOKSSSPLJLJKJJHA......02+++)+,EHFHGPLIEDFGSKSKMPOSLGSSNMNMGGHGGKMGMSNJSLSLSLSMPSKIKSNSRLLPRKOJISHOMKSOSNOOJJPMQMSSRSSRSNINQSKNMKSNSSPHLSSMISNLLMJKLHLLRSQKOLHJFIIMJOLPHGSSKNNLKONILMNSQKJOQSLKJNNSMSIMLLQSRSOLHOOLOLSPLJSPNSOSPMSKMKNINKKKIHIOSLJIKSMLOOSKIHKMDIHMJKIMJQGGGFKSKJQLLSGFE?:7,((((.78LIGGIHJMLMLMJSISHJMNHOKINLIEGMOMSJNMSPHHGCNOHJKKI7888IIL<IJKISKMJLNNLNJGGIHGFIKNOGHIGHKJF
@2539_45CNXP_4
AATCGCAATAATCGGGTTCATTGATATTCCTAGTATAGTAGATGCTATCACACATACAATCATACTCAATTCGATGGAATTGTTTGATCTTAAAGGGGATATTCTATAATTTCGCATGTGAGGGGTTATTTCTTGGTTTCGTCCAGTCATTAATAACTTGATTATTTTTAGATAATAGTAGATAGAAAGAACGCTCGTAAGGAGTCCTATTGAAACCAAGAAATATAGGCCTGCCTGCCATCCACACCAGAATAAATAGAGTTTTCCAAAAAAACCTGCTAGTGGAGGAAGACCTCCTAGGGATAAGAGACATAGAGCTAAAGAGAGAGCCAAAAAAGGATCTTTTGTGTATAATCCTGCATAATCTCGAATGTTATCAGTTCCGGTACGTAGACCAAATAATATAATGCAAGCAAAAGTTCCTAGATTCATGGCGATATAGAACAGCATATAAGTTATCATGCTCGCATATCCACCATTTGAGTCTCCAACAATTATTCCAATAATTACATATCCGATTTGACCTATGGACGAATATGCAAGCATACGTTTCATGCTTGTTTGAGTAATAGCAATGAGATTCCCGAATATCATGCTAAGAATAGCTAGGATTTCCAGAAGAAGATGCCATTCATTTGATAAGAAATAAAAAGGAATATCGAAAATTCGAGTGGCTAAAGCTAAAGCAGCTACTTTCGAAGTAACAGAAAGAAAAGCAACGACTGGAGTGGGAGATCCTTCGTATACGTCAGGAGTCCATTGATGAAAAGGGGCTAGGGAAAGCTTGAACCCAATTCCTACAGTGATGAATATAAGCGCCATTGAAATTCCTGGGGAGTTATACATTTGTGTATTGATAAGACCATTCACTATTTCTTGAAGCTCAATCTCTCCCCCGGATGAACCATATAGCCAAGAGAAACCATAAACCAGAATAGAAGAGCTTGCCCCACCCATGAGTAAATATTTCATAGTAGCCTCATTAGATCGTATATCTTTCTTGGTATATCCAGATAATAGGTAGGAGCATAAACTGAAACATTCTAGAGCTACAAAGATAGTTATTAAATCGTTAGCACCACATAAAAACATTCCTCCTAGAGTAGCTGTTAATATGAATAACAGAAACTCTGTTATAGCCATTTCTGTACATTGAATGTACTCTACGGATAGAGGAATACAGAGAGTTGAACATAGTAAAATAAGAAATTGAAAGATTTCGTTGAAATTGTTCGTTTGGAAATTTCCTGAAAAGCTAATCATAGGTTCTTCTCTCCATCGGAACAATAGGGCCGTTATGCTCATTACGAAACTTGTTGAAGAGATGAAATATAACCAAGGTATATCTTTTTGATCAGAGGTTAAATCGATCATCAGAAGAAGAATTAGGCCAAAAAGCTAGCATTTCTA
+
HLKNMGJSLJOSKDEDCDJFGEKJISSNKSLLNJLPQSHKMJJLPJMOKLLKKIGJGJHNMKJKMSQLOKRRSKSJSMIROJHGMNLKIJKEFDEHSINSISSNNMMJJKNSKPNKHJSOJJMJLSKKSSSMSI???>@DFGIPMILMRQKSJSNLKNPPSSKNSIISNKSLOBCB>===<<322:;;@BIKIJQKGHGISGGGHJKMJINIGPJJINHLNNIOKSJIKD==<<=AACLJGIIOSKKKJKIMKJKNSLIHHGHGKGSAAGEEJIIJLJLHBA@80.,+,0CDBBB<==KGHIGGFILOPHOOJOIIGKIBKFEECBDCDDCC>DMKNLOKPNHSKPHHILEGIHGGGKGHJSIKJJKMNJKHRIGEFFFGHIGIGEDDEEDCBABCEGHIHIFDBBBBBCCCDDDFFDFEEFEECBBBCDEEDCA????A@?@@@AAAAADFEDGEDCA:999:?BAACBDDCCDDGFHIGIHGEDEEFFGGFGFEBCBBBCCBCCCCCBCCCCCDAACBEHFCBA@@@?@@??@@ADCDDCCCBCBAAABCEECC@@AAAFJDDBA@A@???>>@BA@@??@?@>FJIRSOLPOJJJLIOJRHJQNFHFLSQM>>>>?GDDHECFB>CCIKPGRNMPKLGHIPLNSHKKLKRRSJLHSLGHJKLNRJKKLKSQNPSNOPQMILJLIIKKSJMNS=88NMQSQKJKEJSMNSNSIKLLDPJLKLIIQKKSMLKKSHJICF<<==MJJNIJOKSNPJH=55BDDEEF@GFIMQMPHDGJFHRLSKSOEFHGIIKSLMKJLIJJIIMIODCB@;8,+++*0,***,.064778?<>?HMIHHKMMILKSSPLRIQMSSPSJSJPLMILMSQJHGSOSJPQMSSNKHI@?@?AA<00/111>JQHIIJJMSLMNSINHKMOSOKSPPMSISLLMLSLSKHHHGJSKSMOKSILMKKPMKPOILMNSIIMSNRKPPKMLLPSNQQJIOLLSJLKIKLLJIQGHFHLJKSOIPKLSSMSKNQJISSOLSHMLKIKKKLIMKJISPHNJJHSKSMPLPK@?@?MLHDDDLLKMISIFSILGONJMRKHNMHJNSSSIQKIGJIGOPQSILPLRKMKSSLLIHKQKSLSKLGJHJ;;;;;QOKMSSJSPSJQJKJLC@?:8777:;PKOMNOMLLHLH=<<<>ELPJJFDEEIFKSFFMSAA>>???DJHHRIKJSILGJLJKJHISCBCCCNKRLOORD@55555:FFMLSSSSPRLSKSNONHIHIKJIQKLKHJHGLLNKJGEKIKLLSSMNSRMLJNGLMSQNONJSJMNIKSOLNMSOSPJJIJSMLMLMINKOOOKQNLINHHGHFOEE@A@@@CEHMKJGFEGFGIE?>==<11,*(')))789:@>===?BEE@GJGDD10////+'&&
@2540_45CNXP_4
AATCGCAATAATCGGGTTCATTGATATTCCTAGTATAGTAGATGCTATCACACATACAATCATACTCAATTCGATGGAACTGTTTGATCTTAAAGGGGATATTCTATAATTTCGCATGTGAGGGGTTATTTCTTGGTTTCGTCCAGTCATTAATAACTTGATTATTTTTAGATAATAGTAGATAGAAAGAACGCTCGTAAGGAGTCCTATTGAAACCAAGAAATATAGGCCTGCCTGCCATCCACACCAGAATAAATAGAGTTTTCCAAAAAAACCTGCTAGTGGAGGAAGACCTCCTAGGGATAAGAGACATAGAGCTAAAGAGAGAGCCAAAAAAGGATCTTTTGTGTATAATCCTGCATAATCTCGAATGTTATCAGTTCCGGTACGTAGACCAAATAATATAATGCAAGCAAAAGTTCCTAGATTCATGGCGATATAGAACAGCATATAAGTTATCATGCTCGCATATCCACGATTTGAGTCTCCAACAATTATTCCAATAATTACATATCCGATTTGACCTATGGACGAATATGCAAGCATACGTTTCATGCTTGCATATTCAGTCCATAGGTCAAATCGGATATGTAATTATTGGAATAATTGTTGGAGACTCAAATGGTGGATATGCGAGCATGATAACTTATATGCTGTTCTATATCGCCATCAATCTAGGAACTTTTGCCTTACATTATATTATTTGGTCTACGTACCGGAACTGATAACATTCGAGATTATGCAGGATTATACACAAAAGATCCTTTTTTGGCTCTCTCTTTAGCTCTATGTCTCTTATCCCTAGGAATTATAGCTCCACTAGGTTTTTTTGAAAACTCTATTTATTCTGGTGTGGATGGCAGGCAGGCCTATATTCTTGGTTTCAATAGGACTCCTTACGAGCGTTCTTTCTATCTACTATTATCTAAAAATAATCAAGTTATTAATGACTGGACGAAACCAAGAAATAACCCCTCACATCAAACTATAGAATATCCCCTTTAAGATCAAACAATTCCATCGAATTGAGTATGATTGTATGTGTGATAGCATCTACTATACTAGGAATATCAATGAACCCGATTATTGCAATTA
+
JHGSOJIIRHNOJIHSIKSIIHLMSOLSOQSOSPLKIPNPJJLMHKLPIJPKHLHJSIHLHOIBBA?====.,+***)'''''(-)*BBC>99:DHKJQIGSMIJHGJIKQSLOSLJQLQSJJJQNMIISKRSSPMQPOMLJLLLSKJJNJPJIKIIKIJIIGDD?/.--67777EGHNFGGEC@EDEGLLJNIKE>>>?LLSLIMNRNRMHFILMIJPSKNSMSJMLRNSKSSLNIIKLSJSOLMSMQMIKHPJQJNSOJMPISSKFDJMSSSLOSNFIDFFGIGQJHKSJEDD///IKQSIIHG=LKPMLLHIHJGIARK2GGKA@@@AHNKKSSLKMSJSICOIMKROLLMMQSNISJSMNMMSMPSNSMSOJLCDABD@76666KLKKKOKLIHJLSKILNLNKJLHHIKFJSJSKLLMRMOLRNJOKOMJLNHJK@AAADLOKSMOSNLSSSPHRSSLNIMOSNHLMRHHC66666ISLKJLBBBBAKONIQKSSLOJIRISMIMKISLJSKJOKNNLNMJMMJONJKILIIQOLLLJMJGMKGDMKEDFDA=<9922222.('&&'')002:;>?@@@DDCCFGEEDDGHIHJDDCDBBEEEDD?5234100...7;@ABAFDBBBA@@AAA=>=<?BCCBDGHFFEDDFEEA?/../:===;;+****6889<>==<<=42.**)*,,,..0:;;<>C?FFED=D@@>><445==>====?ACFDE>?>GHFEKHFDFFHGHIHGFFFDDHFFC>42..1:=@8889;@<;999969<@>=>=>B@A><4,--<96553/)''%$####$%$'(&'('(,.-3950003--,,,//2224<?@AAHIIGBCBCD@CAABFDA@>:000911GDDFFGHGMEDGGHF?:76668==>>>@A66A;22236ACEFEFIFDCCAAAGPGEDDEFFECDCBB@=<-----8;=4444340/002989;::;;;53333,)))'&''*69;;<>==9=65513-((((4579@@>?@@@A98777887778:?@@?@@AABCDCBA@@BBEEFD=<::;B@?>==<<<=;;:97655540110../...1223
@2541_45CNXP_4
ATGCTAGCAACAACTCGAAGTATGGGTCTAGCTTATTGATACGTTACCGAAAACCTCATTTGAATAAATTTGGAATACATTTTATTTTTTTTATTGACAAGTACTCGTACTCAAAAAAGTTAAAAATTTTTTATTTATATATTTTTTTTGAGTACGCGTTCTTCGGACCTGGTGTATCTTGTCTTTACCACGAATGATTTTCCTTGGTTAACAATAATTGTTGTTTTTCCAATATCTGCTGGTTCATTAATGTTATTTCTCCCGCATAGGGGAAATAAAGTCAATAAATGGTATACTATATGCATTTGCATCTTAGAACTTCTTCTAACGACCTACGCTTTTTGTTATAATTTTAAAATGGACGATCCATTAATTCAACTGTCCGAAGATTATAAATGGATCGATTTTTTTGATTTTTACTGGAGAATGGGAATAGATGGACTTTCTATAGGAACTATTTTACTGACGGGATTTATTACTACTTTAGCCACTTTAGCGGCTTTTCCAGTTACTCGGGATTCCCAATTTTTCATTTCCTGATGTTAGCAATGTACAGCGGTCAAATAGGATTATTTTCTTCTCGGGATCTTCTACTTTTTTTCATCATGTGGGAATTAGAATTAATTCCCGTTTATCTACTTTTATCCATGTGGGGTGGAAAGAAACGTCTGTATTCGGCTACAAAATTTATTTTGTACACGGCAGGAAGTTCTATTTTTTTATTAATAGGAGTTTTAGGTATAAGTTTATATGGTTCGAACGAACCAACATTAAATTTAGAACTCTTAGCTAATAAATCCTATCCTGTTACACTTGAAATACTATTTTATATTGGATTTCTTATTGCTTTTGCCGTCAAATTACCGATTATACCTTTACATACTTGGTTACCTGACACCCACGGTGAGGCACATTACAGTACCTGTATGCTTCTCGCTGGAATCTTATTAAAAATGGGAGCCTATGGGTTGGTTCGAATCAATATGGAATTATTACCCCACGCTCATTCTATGTTTTCTCCTTGGTTGTTGGTAGTAGGTACAATCCAAATAATTTATGCAGCTTTAACATCTCTCGGTCAACGTAATTTAAAAAAGAGAATAGCCTATTCTTCTGTATCTCATATGGGTTTTATAATTATAGGTATTAGTTCTATAACGGATCCTGGACTTAATGGAGCTATTTTACAAATAATTTCTCATGGATTTATTGGCGCTGCACTTTTTTTCTTGGCAGGAACGAGTTATGATAGAATTAGGCTTGTTTATCTTGATGAAAT
+
LLSKPNILJMSLIJKGGHSJLSNSKMISSLLMMPMGGABGKKKHKHMHIOSLKNRPKGHNMKOKQJGKHONMKRKISPQIKKPLHBFBMSSJKGFDDHHKIGGEEDELIKKIGNINSKJSHCCIJRMFJMSSSONSPPMGHK;86=GGMJGIHJLIHFGB;;;)((()9@@CCOSRSNJJMINSJKLSOSISMKQLJSJSSSSSSISIJKLKKLSKLLLISLJFJF?==SJIKMLNSMNMLNKMKSSSNJSSNSKJOKMLJOGBCGIEPSNMSOLKKPHGFDDFJIKRQSSJHIIJLIQKOJSOLQRNSOSSSMJKOSGMMJRPOLNPKILLSQLLINPJJLSOLQSJKNJJIIHGSSSMSMKDCDDDNSLOJIIIQLMKKSKLLSLJILSNQISLG?@@?@CBC<BBEEH>==;?IIG*((((AMJFHQKSLJHHHGHNGIGGGFSPNKNLMHLOLJILSNHFDHGPGGIKIOSSSSKNMIIPLJPSLSNISIDDNKIJFGMKOSIHIJGCC;;;<=MKKH>((((1E33///NFKJHLKJLMIIEGGGHHHFGFEFGEGGDDDEGIHIKMKOSSPKKFDFFGEGGFIIFG444?AIOSMICEA11111==ACCEQSFJIFIHHMID:EIGIJGBBAAA@FHGJHJDEMJIGFFGEHGKMLQSSKHFFFFEEGEDCDCCDFDCCEEFRJLSMNLSOSPQK==<<@@AAEOKNOIRSLSSSNSONLOQLSSLSKSMLNNSKOMLJLSSQSSSLSKSLISSKSHIPOMLLNOLJINJRMILSKKMKLNSNKOOLJOKSONSJKLSSJKSSLKSQOLPMMSOLIPMMSSPNMOKSLRHNMNRSOOIHHHHQLJKNSMOLNPOROMNISPSSOPLLKKLSIGHIDCE:666NNSOSPOLNSSSSPMSSLPOMMKPKRJMSSJOKLKLNMNNMSNSKSPSKJJHILOLLKKMKIEIQPKGKKMLOIJLLJSQSMLMKMOOSOLLMISMOKSKKHKSLKSPJSSLSMSOLQSMLPNIJJIKOLSKLJKLSRQPOSKJHPKM-----LKNSJKSSORSHSLSISLSLHNKISJSSPQPOJPKLMSKSOKKONMSLKMMNOSNNGIKSOSKNKNMORPPSSSSSNPISKIKMSSQSLSMLOLMMLNNSMSLSKSOMMSLOOOOLSINMSSNJLPNSNJRPPMOLJNJGSSFKSQSHHNSMIKLMLKQOSSIJRLNNOPSSJSOISMSPMGKOMSSMSSLKLPQHIOOIIJHJNSJIIA73244BBBCKSKHHIHGJHGCCDSLSJO
@2542_45CNXP_4
CGTACGTATTTTTGGCCTAATTCTTCTTCTGATGATCGATTTAACCTCTGATCAAAAAGATATACCTTGGTTATATTTCATCTCTTCAACAAGTTTCGTAATGAGCATAACGGCCCTATTGTTCCGATGGAGAGAAGAACCTATGATTAGCTTTTTTAGGAAATTTCCAAACGAACAATTTCAACGAAATCTTTCAATTTCTTATTTTACTATGTTCAACTCTCTGTATTCCTCTATCCGTAGAGTACATTGAATGTACAGAAATGGCTATAACAGAGTTTCTGTTATTCATATTAACAGCTACTCTAGGAGGAATGTTTTTATGTGGTGCTAACGATTTAATAACTATCTTTGTAGCTCTAGAATGTTTCAGTTTATGCTCCTACCTATTATCTGGATATACCAAGAAAGATATACGATCTAATGAGGCTACTATGAAATATTTACTCATGGGTGGGGCAAGCTCTTCTATTCTGGTTTATGGTTTCTCTTGGCTATATGGTTCATCCGGGGGAGAGATTGAGCTTCAAGAAATAGTGAATGGTCTTATCAATACACAAATGTATAACTCCCAGGAATTTCAATTGCGCTTATATTCATCACTGTAGGAATTGGGTTCAAGCTTTCCCTAGCCCCTTTTCATCAATGGACTCCTGACGTATACGAAGGATCTCCCACTCCAGTCGTTGCTTTTCTTTCTGTTACTTCGAAAGTAGCTGCTTTAGCTTTAGCCACTCGAATTTTCGATATTCCTTTTTATTTCTTATCAAATGAATGGCATCTTCTTCTGGAAATCCTAGCTATTCTTAGCATGATATTCGGGAATCTCATTGCTATTACTCAAACAAGCATGAAACGTATGCTTGCATATTCGTCCATAGGTCAAATCGGATATGTAATTATTGGAATAATTGTTGGAGACTCAAATGGTGGATATGCGAGCATGATAACTTATATGCTGTTCTATATCGCCATGAATCTAGGAACTTTTGCTTGCATTATATTATTTGGTCTACGTACCGGAACTGATAACATTCGAGATTATGCAGGATTATACACAAAAGATCCTTTTTTGGCTCTCTCTTTAGCTCTATGTCTCTTATCCCTAGGAGGTCTTCCTCCACTGGCGGGTTTTTTGGAAAACTCTATTTATTCTGGTGTGGATGGCAGGCAGGCCTATATTTCTTGGTTTCAATAGGACTCCTTACGAGCGTTCTTTCTATCTACTATTATCTAAAAATAATCAAGTTATTAATGACTGGACGAAACCAAGAAATAACCCCTCACATGCGAAATTATAGAATATCCCCTTTAAGATCAAACAATTCCATCGAATTGAGTATGATTGTATGTGTGATAGCATCTACTATACTAGGAATATCAATGAACCCGATTATTGCGATTA
+
MOSQLKHKLMLSSLKIIQPQIJKPILQQPSSMPSIMKKJKHQLSSSSPSKSSJHHINKSMSPIJIOSORKJOLMJSKMMNPSMLLOSKOSKNLHISOPHMPJLJSNMMKSSMNKNOKOLSLSPPOKKJHGBMKJMNIGNRKJNIKSJMLII@2+**4++++DKPIPLF@??@LKJKKQMNSLKSQONKSRMIDSJKPSSPJSQPLMSSLNHJSJG>::;NLOSSSLSSKQSJOSSSSOSSNA@?==@@AHSJMISJNLPNMKSSINMSDRSNKNLHSHRPRQKOSSOJLJEE100001IIKIJKIOMLLLLSNLQLLJJSSSNLMQRKSSPSSHHHGKJOOKSSSMMLSSJLKQMSIKMSKSKNPIISHGGJILSSNSKMLNSKSSPLMSOLIEBBLLSLNNSORLKLNSPSOOSNNSLKPOJJKMFMIILLMJLPFILJJSLNSPMLLLKNLLHLSSORJJMNNIINFEFGMFEJIONKSNKSQLQNSPHROLQMRINLSKLSMKSKIKLKGFEA???@MFKJJGIGEEPIKLJNLLSNJHJKSQSKKLJLSIIRKSKNKLKLDB><98323(2:DACEC?<<88-,,,,,,,,BCEGLISIIIKABABLKPOJNRSLLSRJ?B6(GI:DDEIJFIFK61GH===>EDDCEKLHKMPIPJJLKKSLSLNSISEEDBFQKSJJQISSKKFJ@SJJDCAALSSSNKSKPISQLKLKKHNJKISNGR@-))(BEONSNKSMSISIKKONKPQSMNSJLSLKQLOJKRLMMPSSLDGDCDHIGJHFGGEHMPLKMOOSRGF.--...><<>//33EILSMLHGFIGJRSNKNMSLMSKNLOLNKOLKQRPOMNPMJNSPJSPMJIJIJKEEPIJFGAAAJHIJSIIHJLMIIIKSLNSSSLLSMOSPIKNSMQSOILPILNMKSNKKQKSLLSSNPKIKJKKJNNMONSRHLIINJGFHSPSSSSMQJOOMPJPKJKSIMMSLMJOOMJIHLSSRNMNMKMSKNLNSMJSMSPSSPSKSOPMLJIKHLKSSNRMNKLKLNLMSSSSKSMSKISSJNKSSSNRIJSSISSSKINSSSSPSPSKOKSIKSIDGSGMLMMPJFFEEJJHQSQN555HPLGGMMHGK@>622(()....049;=9;;;QKSSA@?@AMJEEEEFLOMIMRLMJILSLPHSLSIJOPSSSSSOSNMSQSKNSLSJNJMMORSGMLIFKRHMMJDDOLDKOOLSMRKLKSMSOQISMLOSNOSRSSOOMLPLRKSRPKJIILPNIKKKKISQOMSSLNKOKLMPJSPRJMSMSMSKPSQOILJSSMHSGJMG=?SSOJMOMPSJKJPNPISMSLSNLPJLJKJJMNKLQHROSSMLRNSKKLILROLQSNSOJNJSQMJSSMJHJSIGIKKIPOJSLSSOOMLI
@2543_45CNXP_4
TAATCTTCGGACAGTTGAATTAATGGATCGTCCATTTTAAAATTATAACAAAAAGCGTAGGTCGTTAGAAGAAGTTCTAAGATGCAAATGCATATAGTATACCATTTATTGACTTTATTTCCCCTATGCGGGAGAAATAACATTAATGAACCAGCAGATATTGGAAAAACAACAATTATTGTTAACCAAGGAAAATCATTCATGGTAAAGACAAGATACACCAGGTACAAAGAACGCGTACTCAAAAAAAATATATAAATAAAAAATTTTTAACTTTTTTGAGTACGAGTACTTGTCAATAAAAAAAATAAAATGTATTCCAAATTTATTCAAATGAGGTTTTCGGTAACGTATCAATAAGCTAGACCCATACTTCGAGTTGTTCGATCGTAA
+
ILHQNSSJSMPNQHQIGLIOOKSSCDBCABBBBNIHOSNRIMOSRIQLSHNSNSSSPNJFEHFHQJHJOJQNKSOQIPKROOSLPSSSPISKLQSNSKNLJOOMMKPMSOSKSIJSHPBD@FJIBNJNONKSJKSILSIPRJSSJNJJKHIJIROLHMSNPJNFJKMRSRPSIPNMISPSOQNNMSOSSLMJOKLLSLSKOJJLKNLIOMSMKIIJLIIQJHLKLNKMJKQOIMLJHHEILKKHKFNKSSSSLSRJHGJIGISSSSSJPPKPKKISRSSSJLFGKSGQMNKFLILKJKIKEELKNSSSPIKJSLJPSSNFFFIJMOLKLJLILNKKKHHJHMNKGKKHSSNLJHLLIJHLMJS@@ANLJKOLLHPNOIKINRPEC-,*)))))
@2544_45CNXP_4
AATCGCAATAATCGGGTTCATTGATATTCCTGGTATAGTAGATGCTATCACACATACAATCATACTCAATTCGATGGAATTGTTTGATCTTAAAGGGGATATTCTATAATTTCGCATGTGAGGGGTTATTTCTTGGTTTCGTCCAGTCATTAATAACTTGATTATTTTTAGATAATAGTAGATAGAAAGAACGCTCGTAAGATTATATTGAAACCAAGAAATATAGGCCTGCCTGCCATCCACACCAGAATAAATAGAGTTTTCCAAAAAAACCTGCTAGTGGAGGAAGACCTCCTAGGGATAAGAGACATAGAGCTAAAGAGAGAGCCAAAAAAGGATCTTTTGTGTATAATCCTGCATAATCTCGAATGTTATCAGTTCCGGTACGTAGACCAAATAATATAATGCAAGCAAAAGTTCCTAGATTCATGGCGATATAGAACAGCATATAAGTTATCATGCTCGCATATCCACCATTTGAGTCTCCAACAATTATTCCAATAATTACATATCCGATTTGACCTATGGACAAGTGTTAAGACATACGTTTCATGCTTGTTTGAGTAATAGCAATGAGATTCCGAATATCATGCTAAGAATAGCTAGGATTTCCAGAAGAAGATGCCATTCATTTGATAAGAAATAAAAAGGAATATCGAAAATTCGAGTGGCTAAAGCTAAAGCAGCTACTTTCGAAGTAACAGAAAGAAAAGCAACGACTGGAGTGGGAGATCCTTCGTATACGTAGGAGTCCATTGATGAAAAGGGGCTAGGGAAAGCTTGAACCCAATTCCTACAGTGATGAATATAAGCGCAATTGAAATTCCTGGGGAGTTATACATTTGTGTATTGATAAGACCATTCACTATTTCTTGAAGCTCAATCTCTCCCGGATGAACCATATAGCCAAGAGAAACCATAAACCAGAATAGAAGAGCTTGCCCCACCCATGAGTAAATATTTCATAGTAGCCTCATTAGATCGTATATCTTTCTTGGTATATCCAGATAATAGGTAGGAGCATAAACTGAAACATTCTAGAGCTACAAAGATAGTTATTAAATCGTTAGCACCACATAAAAACATTCCTCCTAGAGTAGCTGTTAATATGAATAACAGAAACTCTGTTATAGCCATTTCTGTACATTCAATGTACTCTACGGATAGAGGAATACAGAGAGTTGAACATAGTAAAATAAGAAATTGAAAGATTTCGTTGAAATTGTTCGTTTGGAAATTTCCTGAAAAGCTAATCATA
+
SHSJRLILJHNSMLNMNJSJSRMOQLHMONI?????NMSRGJNNJIMLNHOKSSSSJMSKJNHKNKHJKISKKOIHFHJOMLOKJLJSFHD9999;FHJHJMSIIJHHSSLJNSSMONIPJPMKKSJSSQPSSMFDFEHHJKJOLLNMISOMPKMIHFDCC?>BBCKNSLGIKIIK><;60//-,))))78;////---.88:9669=>??FJCMLJQOKSMKSOKRRSKSLKLLSQINLRLGHHKJILJSMSKPSMJMJEEK<7//CHMSSMJKIKJOSIKHFFEFGI93333=>FBBCDIHKGIIKNKQJKCKIMJSRKQOIFEFFFCE>@SSLIJSKSOSSNJQIOHIJOLSQKMOKMSPLSKSMSLJJQKS20001JMSLONSLJJIMHHHSJKOSPNKKKPKGGJIGHKIJLSMNRJLKIIQKRSNJJFFGFJIJLKJGJGIHISJNSSSMSJKHMNQD;;;;;G=?-,.(():6=ADFHIIGGJHFHHHMKHGGGGLISGGFEFEGCEBBDDEKIIKJHG))(((('&$$$&(*,,,,,CBCADFEEECDECDEA<<<==HIGEECDDFIFEEF@3+,?>DFHHGGFFFFDIGEB?@A6667FHGEHFEEJFHEB@??=>=>>=CFKGCCCCLHQLKGISHSSKORMIGGIFKHILSLNOIIIHHIKKILMRKINMINOMSKJMISPLLISOJOJKGBIILFFSMNNKKSHILNGSIKOLHMKIFEFGFKLKKLIHKFEF((()AB=:88IKPRFGKOQSLSSSMJSJJFNSJHGGDEGHHMIKGMLIIKKHLHJKJKKNLNJPISKGIGHKLJGLLIILLOJKKJKSGIIKLJMH<=4=7A@@=:99))))):;<HHGIHGIJKMOQPOSNPJSSQSJROM:4.+0KOILSSLNSKKNJQPIHQNSLLQMJJJ?@@?@IKSNMIISNSSKSSKIOILIKHSSJLC;99999:?@>@>BC;;;;<?@@JOMLJIKJMKKHSILLHSJJNSKKQSKOSMJMKMQJQSJGHJFHB><;660///4//0@99898<<AAKSMHLIJSKLSJKLJNRSJHJLLGFFDDFGGLIJHECCBDCI::;010149?EFEGHJKNJKHJHLSLIOJQMPMHMLQKJKMSKIPIOLLSLIISKKSMJOKLSJLGLIGJIKKKLGIGFHJGJMOKGQHMKNJJOISKJNLMJHNEEHFGPLMLISLMMHKKMQSIIECH44444MLNQMJMMJFFEHHJJLNOMSKLHIKJMLLSNIHISQJF
@2545_45CNXP_4
GGCAATGCAAGGGAAGCCATCGATAAAATAGTGAACATTGTAAATATTTTTGGAATGGAGATAGCCATTCCACCCATTTCATCAAGATAAACAAGCCTAATTCTATCATAACTCGTTCCTGCCAAGAAAAAAAGTGCAGCACCAATAAATCCATGAGAAATTATTTGTAAAATAGCTCCATTAAGTCCAGGATCCGTTATAGAACTAATACCTATAATTATAAAACCCATATGAGATACAGAAGAATAGGCTATTCTCTTTTTTAAATTACGTTGACCGAGAGATGTTAAAGCTGCATAAATTATTTGGATTGTACCGACTACCAACAACCAAGGAGAAAACATAGAATGAGCGTGGGGTAATAATTCCATATTGATTCGAACCAACCCATAGGCTCCCATTTTTAATAAGATTCCAGCGAGAAGCATACAGGTACTGTAATGTGCCTCACCGTGGGTGTCAGGTAACCAAGTATGTAAAGGTATAATCGGTAATTTGACGGCAAAAGCAATAAGAAATCCAATATAAAATAGTATTTCAAGTGTAACAGGATAGGATTTATTAGCTAAGAGTTCTAAATTTAATGTTGGTTCGTTCGAACCATATAAACTTATACCTAAAACTCCTATTAATAAAAAAATAGAACTTCCTGCCGTGTACAAAATAAATTTTGTAGCCGAATACAGACGTTTCTTTCCACCCCACATGGATAAAAGTAGATAAACGGGAATTAATTCTAATTCCCACATGATGAAAAAAAGTAGAAGATCCCGAGAAGAAAATAATCCTATTTGACCGCTGTACATTGCTAACATCAGGAAATGAAAAAATCGGGAATCCCGAGTAACTGGAAAAGCCGCTAAAGTGGCTAAAGTAGTAATAAATCCCGTCAGTAAAATAGTTCCTATAGAAAGTCCATCTATTCCCATTCTCCAGTAAAAATCAAAAAAATCGATCCATTTATAATCTTCGGACAGTTGAATTAATGGATCGTCCATTTTAAAATTATAACAAAAAGCGTAGGTCGTTTAGAAGAAGTTCTAAGATGCAAATGCATATCATATCATTTATTGACTTTATTTCCCCTATGCGGGAGAAATAACATTAATGAACCAGCAGATATTGGAAAAACAACAATTATTGTTAAACCAAGGAAAATCATTCATGGTAAAGACAAGATACACCAGGTCCAAAGAACGCGTACTCAAAAAAAATATATAAATAAAAAATTTTTAACTTTTTTGAGTACGAGTACTTGTCAATAAAAAAAATAAAATGTATTCCAAATTTATTCAAATGAGGTTTTCGGTAACGTATCAATAAGCTAGACCCATACTTCGAGTTGTTGCTAGCATA
+
OKSSSSSSOSNKOLJSSLMMKLIMKNORJMKONSSLSQLSSQSPKPJHOSPOJSKLLSSKMMJMSSSKNKNHSLLGRGDCDCDMKNKILSLSMISIMOPJSKSSOKNMSSNSLMKKMLMMNSJJF:A8699;;;>;<:::,+('')+259DPSJFFHHJSJPNOSOJQQNSRJKSSMOIBBHQKMQNJKKPNKLSSKLLQKRNNPSQSLSNRSSPNSSJSKOSSNSNSLMSSMNHNHHIAAASSSLJPRPKONOKKSSSKKLSSHSSRMLMQOSNSPNNJNSSJONMSNSRLNSOSNSNSNLSLNSMNSJSMSQKMNKINSKKSKRKGGGIFLSSNOLSLNSQOMQSNKKJPKQMMLLSIQSPNOSJNRRRKNQPSLQPRSMJNLMKNHHIHJOLLHISJKKMSSSSSMJSJSSLSMSSSLJQLHS88875667?LMMILKSPMHSMRJKSMLQMJLPSSSLJSJROSSRSSSSSNOMKSJLRIJKISGHIHGIKNNDDD=<<==HDHSMSQLSSLQQJMQJLMNSPMSLOLNLMKPQSJJJLJJISJLNILLSKMISJSOSSNMSLHSJIJKKEGGEFSMSLMSSLSJJHKH???ADIIGMKGILJJLSKPIKLNKPHIJQSSSPJOSOJKNLLMOSSSJM=<<<;@;;<DCBABACDH>=F=8LHIKLJNJHHFKNLJJSSKJGCCDEEJMKI0*+BCDJJMSKHIJIQHSISOMHSPSNSOSSSJIQJONPSQSJKJSKLPSMRSSNIP;:::<MSSLKHJIOKLSDKN4JHKNMSMKNKRSSSLSLSJSOMSNIPJJKKMHKNSJSMSNJSIIHHIJSRIFFG77777IQNKJILLSPSQPOSKNNSOILSMQLMJNLQNLMKKSIMJSPSOPSNMQNMOOOSMJKJNSSKSHJSOKLSSNLLJJJFJINLOSIOMHH<?22<22KGGMEAAADG>RKKHEGEFKSSLMMKSORSNNOQNSPSMMJSJOSNSKLOLSSNPSKSPSLPSLSPJOJGSKKOSMNSPLSPJKLOOOLSMOJNOLI><=,)*;<::SMLMKNNLJQSIMJIHHGIILKH;:::944448KJNINICGGDDCA8999?DGIIMJJMIIMKMLISOMIGGSIJKJJJLHPIQONSSLNOJNOSONSSRMONIMNLNSJH3--IHLSMMKSMLJSLLIIHJNKPMMJKKFFIGGNKLNJLOLHGIJHKJIPGEDDFEGLEFJJCSSSNLKHHFDHJJJKKKLOAEFGII=<<<MSS6666DH8535644567LBB>=>@C?JJJJDFBMOLSJMMKLHIHSMRLSMKHKKKJJGGGGQSNCCBBDJHHKIGDFFGKJOLFDCCCCDFHHGHFEDDEGISMNOILNKKIK
@2546_45CNXP_4
CGTACGTAAACAACTCGAAGTATGGGTCTAGCTTATTGATACGTTACCGAAAACCTCATTTGAATAAATTTGGAATACATTTTATTTTTTTTATTGACAAGTACTCGTACTCAAAAAAGTTAAAAATTTTTTATTTATATATTTTTTTTGAGTACGCGTTCTTTGGACCTGGTGTATCTTGTCTTTACCATGAATGATTTTCCTTGGTTAACAATAATTGTTGTTTTTCCAATATCTGCTGGTTCATTAATGTTATTTCTCCCGCATAGGGGAAATAAAGTCAATAAATGGTATACTATATGCATTTGCATCTTAGAACTTCTTCTAACGACCTACGCTTTTTGTTATAATTTTAAAATGGACGATCCATTAATTCAACTGTCCGAAGATTATAAATGGATCGATTTTTTTGATTTTTACTGGAGAATGGGAATAGATGGACTTTCTATAGGAACTATTTTACTGACGGGATTTATTACTACTTTAGCCACTTTAGCGGCTTTTCCAGTTACTCGGGATTCCCGATTTTTTCATTTCCTGATGTTAGCAATGTACAGCGGTCAAATAGGATTATTTTCTTCTCGGGATCTTCTACTTTTTTTCATCATGTGGGAATTAGAATTAATTCCCGTTTATCTACTTTTATCCATGTGGGGTGGAAAGAAACGTCTGTATTCGGCTACAAAATTTATTTTGTACACGGCAGGAAGTTCTATTTTTTTATTAATAGGAGTTTTAGGTATAAGTTTATATGGTTCGAACGAACCAACATTAAATTTAGAACTCTTAGCTAATAAATCCTATCCTGTTACACTTGAAATACTATTTTATATTGGATTTCTTATTGCTTTTGCCGTCAAATTACCGATTATACCTTTACATACTTGGTTACCTGACACCCACGGTGAGGCACATTACAGTACCTGTATGCTTCTCGCTGGAATCTTATTAAAAATGGGAGCCTATGGGTTGGTTCGAATCAATATGGAATTATTACCCCACGCTCATTCTATGTTTTCTCCTTGGTTGTTGGTAGTCGGTACAATCCAAATAATTTATGCAGCTTTAACATCTCTCGGTCAACGTAATTTAAAAAAGAGAATAGCCTATTCTTCTGTATCTCATATGGGTTTTATAATTATAGGTATTAGTTCTATAACGGATCCTGGACTTAATGGAGCTATTTTACAAATAATTTCTCATGGATTTATTGGCGCTGCACTTTTTTTCTTGGCAGGAACGAGTTATGATAGAATTAGGCTTGTTTATCTTGATGAAATGGGTGGAATGGCTATCTCCATTCCAAATATTTACAATGTTCACTATTTTATCGATGGCTTCCCTTGCATGCA
+
JIPHFGIJHIOILJQNJMIIJJPIJGISSLNSKLIJSIJNHKLLMKKJJLMMJLOSLSSKKROSJJNSKSPLNMNSNPSNNLSJLGLOSSSSSHSJHHIIIHHIHJISIOSIGJQMSSQNIFHLRPJLSNSORPSRRSSKKNC@ESSSSQJRSMK:96664454.3356;;;;ISIJKSMSMQNHNLLJROGMMLNKNKPNKSSLQKLKKMQOIIKKNLGSPKKROSSQSIQNJSLSKOMQNJMMKSKRMSKLRJLSSMMFGN>HMQFSLMNNLNFA@?@@>>>>>SLKLJGGKIMNRJKJMPKRSLMJNLOLRQJMIGGOJIPNLIHIIKNONJSKQKQSNJLSSQHMJHNNQNSJLOIGIRFHFHJOSSOGPMJGHJHGSGSIIIHINHMSMKHK))))*11100?ACGFMDAESSJFFEEGISKJIIKKNOJMGJHPPGGGJHMMSLLSJIILILKKSMNSILIFFFEFHOMJSHIJNLNLOHLIKIGJILLSSFFFFHPQNQIHISKIHIGJKIJLLSLEFIDSISRQHFHNNQIILKIGLKIIIMSQMHGEFEFGHHHIIJFHFEDFINONSOID>?@HGFFFGGKKKHGGEFKSSSQKNHHGIGHNGIGFGNHGHHIINKLBAA>?@AEIGGGEFHSSJLLGJIMKKHEEEA@@BBDESSKOPMQMSOSKMPPPPPKRINKKQNNKNSLSSSOPSSSIFMMKOLLOSSSHFLLOJJIGJMHHGEFIGHCDSPMNOHJHILIOSKSPRSMSSOQLSSMHOLNSSSMNKSNSKRNROSLNQOSLMSSSLMSRSNSMLMMNSMRLSKLSNKMJPRNQLSSMSSSOSGRRSKNSSJSHDEFEHHMJJOSSLSLRMLSQNNMMJSSSKSPMONSJLKLLLS?>>>>BISSSOSMNSSJLMLSSNJJJHLSPSLSMPLSSLIKSNOSNRQSMSNLJKSMJSSKSMSQNNNSSLPSSISGSLKEGEDEKSPLOSSOKSNNMSLSQJQRQJKHMKKSLNLSNHH;?87787667??KHSKLLKLJLNHPOSSIMSJLHJJGGMGLNJKLLIJKMHFGGHSOLLILMNSRSPNSLOSNKJMMSSOLSSJNLHMSNLSHSSOPLJNQKIKKNJLJMLSSSRLRMOSOPNKIKSIHJSMOLLIOROSNLJIKSSSONSNKSRLQKMMKJNOKNJC=:6)((.389CEDLJRJOPMJLJGHIJJNLPPRKMMOMSSSJKPLSSLRJSPINJOPSOONSNLLLSJLLKGGHILKKRSPKKJNLKOMJOKJLKSSPRPSOMJQKQIMSKMKKJJGQJOSJMKIISMKMLICA92-+...314555;<QKJKKLMMKPKOLJIIIQLOSIKA:>5)''&&&
@2547_45CNXP_4
ATGCTAGCAACAACTCGAAGTATGGGTCTAGCTTATTGATACGTTACCGAAAACCTCATTTGAATAAATTTGGAATACATTTTATTTTTTTTATTGACAAGTACTCGTACTCAAAAAAGTTAAAAATTTTTTATTTATATATTTTTTTTTGAGTACGCGTTCTTTGGACCTGGTGTATCTTGTCTTTACCACGAATGATTTTCCTTGGTTAACAATAATTGTTGTTTTTCCAATATCTGCTGGTTCATTAATGTTATTTCTCCCGCATAGGGGAAATAAAGTCAATAAATGGTATACTATATGCATTTGCATCTTAGAACTTCTTCTAACGACCTACGCTTTTTGTTATAATTTTAAAATGGACGATCCATTAATTCAACTGTCCGAAGATTATAAATGGATCGATTTTTTTGATTTTTACTGGAGAATGGGAATAGATGGACTTTCTATAGGAACTATTTTACTGACGGGATTTATTACTACTTTAGCCACTTTAGCGGCTTTTCCAGTTACTCGGGATTCCCGATTTTTTCATTTCCTGATGTTAGCAATGTACAGCGGTCAAATAGGATTATTTTCTTCTCGGGATCTTCTACTTTTTTTTCATCATGTGGGAATTAGAATTAATTCCCGTTTATCTACTTTTATCCATGTGGGGTGGAAAGAAACGTCTGTATTCGGCTACAAAATTTATTTTGTACACGGCAGGAAGTTCTATTTTTTTATTAATAGGAGTTTTAGGTATAAGTTATATGGTTCGAACGAACCAACATTAAATTTAGAACTCTTAGCTAATAAATCCTATCCTGTTACACTTGAAATACTATTTTATATTGGATTTCTTATTGCTTTTGCCGTCAAATTACCGATTATACCTTTACATACTTGGTTACCTGACACCCACGGTGAGGCACATTACAGTACCTGTATGCTTCTCGCTGGAATCTTATTAAAAATGGGAGCCTATGGGTTGGTTCGAATCAATATGGAATTATTACCCCACGCTCATTCTATGTTTTCTCCTTGGTTGTTGGTAGTCGGTACAATCCAAATAATTTATGCAGCTTCAACATCTCTCGGTCAACGTAATTTAAAAAAGAGAATAGCCTATTCTTCTGTATCTCATATGGGTTTTATAATTATAGGTATTAGTTCTATAACGGATCCTGGACTTAATGGAGCTATTTTACAAATAATTTCTCATGGATTTATTGGCGCTGCACTTTTTTTCTTGGCAGGAACGAGTTATGATAGAATTAGGCTTGTTTATCTTGATGAAATGGGTGGAATGGCTATCTCCATTCCAAAAATATTTACAATGTTCACTATTTTATCGATGGCTTCCCTTGCATTGCCA
+
HLJJHMJJHSNIEFNJIKSPJSOSQOSPSLNIBBABEFGKKOJSMHIGSFRQPKSPHJSLSOSPSSOJOKOKJNMLSPSLLIMHBAABLOIJEFGEFEHMIQRKSIKIJB;;;<FKSSQLNHHSSSKHILSSPNSNLQMOLH?CCFKKJK@=<<=HA@;;;;;BC:GNONLSSSQSPSNSMLPSKKOKSSKLLIJSPOOSSSKOSMSLQNSSSJMINSSPFKJKHD8/))HDCHHRSMKKONOJKRNSJNISKSLIOLSSLHPPQIQLJKKJLOOSMKOHIGHMGPJSMPJSILJIKKNIKSSINKOKMRKNJQSOSRSHIIGILSLSKJLSQPMSLSISLSNSSKKLROSSSJOILJOLISJNHGKHJLOLGNOSQJMSLKSLNOKSOMSSKHNKONLNSOC77656<>>??FEDLSSNOMKJLLMKJINSJSSIKOPHSS@???>FCEDSHKKLHNKMOLIJSPJHDFDEEJE?@B>==0,1//,->@@ABBEBHIJGGILSSLKLJIKJEGFFKIRLOHFLHIJIINSLMJJLJSSNLOSKSKNLSKLNMKSOJJLHKPMCA@@=>>>?B;11111;JFKHJIHHLFQSNQIECBB@CGD7666BLIMJLNKNMJOMSMMOSKNNSNNIGGSJKKIGILHHJSJN;@@BLPKSKMSJIHHIEIKMSRSLSNLOIMKRHMLLINIQIMOLLSMRKPIKQRLRGE>9-,,++,((''()),03***'&'''*+)(((('&&&'()(%%(%%),48;@EGEGGB@AAA87768978BFLSHGIH@@AABJNJJJNILMSSNMSSSNOSIKSGKSMSJSKHMOIILQOJLJNSIMI77767?:8865546:9:;:<KHKFFSJLSSSLKOROLPHSHJGPJSMSSSPSOSLQRNNKPQSLSIMQMRLRQSQMRISRSSKPMSSKMKLKSJKISKJNKA??@@@BCCDDB@?@@>@DGQKGHOSKPLOHMHLSLJFKIA><<=?HHGKJNMJPSONSNMSRSMHKSSSMLSNIHKIGJNISISIOSRQLLSNSNOOSRSSNSKLNKKJJQLPSKSNSSPNSSLSKGOMKOPSQMMSPSPJKINA@AAACMRSNNJFSJSSSKKKLMJJJHKPLKNSSQKNLNKLNMLHLOLKMLSSSJNMQSKSKMJSOSSKMKMRQKSJQJSNMKNSNSMRSPMSLNSLLKISNSJSOSKSSSSNKJJILOLLNJPJRSOSONSSOMJQKLQLSSOSDSSSMSSDCKGIKIKHFFFFFSOSQSHIHJJSFHRGSPIKMSMOLNKNNLKMLJJKSMSLMMGFGSSNKKKSKPGGJJSRSOSSSQOSPKLMLLHIJEEDFGSIKB6KF====>POHJHHGIHIGJJIGKE
@2548_45CNXP_4
AATCGCAATAATCGGGTTCATTGATATTCCTAGTATAGTAGATGCTATCACACATACAATCATACTCAATTCGATGGAATTGTTTGATCTTAAAGGGGATATTCTATAATTTCGCATGTGAGGGGTTATTTCTTGGTTTCGTCCAGTCATTAATAACTTGATTATTTTTAGATAATAGTAGATAGAAAGAACGCTCGTAAGGAGTCCTATTGAAACCAAGAAATAAGCCCTCACATGCGAAATTATAGAATATCCCCTTTAAGATCAAACGATTCCATCGAATTGAGTATGATTGTATGTGTGATAGCATCTACTATACTAGGAATATCAATGAACCCGATTATTGCGATTA
+
CPKRQNKIKLSOSJLMLPIPJMOJMKLKSNSKSKMRPLLJNHIHFMSNMMSMLMSLIKENFGJGGEGHHOKHMIKIMKLSNJJLLMMSHHD>>?CFHINLIFNNSLKKLLMLRPMOHKJKNMLSIRNKHLJJSSDDDFGPKIILLSRILMSMLNSKJSKKJSSNPNQSSPJMOLIKHKKJMJJEDDGNHPLKBBB@;;;<QJLFG755*(()*34310000/00.,+)*+)44578<@BCCFFHHE@===ABB2269::4.0+))(''''&****?==A@>>?>33333?AHHLSLJIEEGGHGDCDEIMLHHIHGGGHIFHIEHFHGC;64////54,,,,,666667884
@2549_45CNXP_4
ATGCTAGCAACAACTCGAAGTATGGGTCTAGCTTATTGATACGTTACCGAAAACCTCATTTGAATAAATTTGGAATACATTTTATTTTTTTTATTGACAAGTACTCGTACTCAAAAAAGTTAAAAATTTTTTATTTATATATTTTTTTTGAGTACGCGTTCTTTGGACCTGGTGTATCTTGTCTTTACCATGAATGATTTTCCTTGGTTAACAATAATTGTTGTTTTTCCAATATCTGCTGGTTCATTAATGTTATTTCTCCCGCATAGGGGAAATAAAGTCAATAAATGGTATACTATATGCATTTGCATCTTAGAACTTCTTCTAACGACCTACGCTTTTTGTTATAATTTTAAAATGGACGATCCATTAATTCAACTGTCCGAAGATTATAAATGGATCGATTTTTTTGATTTTTACTGGAGAATGGGAATAGATGGACTTTCTATAGGAACTATTTTACTGACGGGATTTATTACTACTTTAGCCACTTTAGCGGCTTTTCCAGTTACTCGGGATTCCCGATTTTTTCATTTCCTGATGTTAGCAATGTACAGCGGTCAAATAGGATTATTTTCTTCTCGGGATCTTCTACTTTTTTTCATCATGTGGGAATTAGAATTAATTCCCGTTTATCTACTTTTATCCATGTGGGGTGGAAAGAAACGTCTGTATTCGGCTACAAAATTTATTTTGTACACGGCAGGAAGTTCTATTTTTTTATTAATAGGAGTTTTAGGTATAAGTTTATATGGTTCGAACGAACCAACATTAAATTTAGAACTCTTAGCTAATAAATCCTATCCTGTTACACTTGAAATACTATTTTATATTGGATTTCTTATTGCTTTTGCCGTCAAATTACCGATTATACCTTTACATACTTGGTTACCTGACACCCACGGTGAGGCACATTACAGTACCTGTATGCTTCTCGCTGGAATCTTATTAAAAATGGGAGCCTATGGGTTGGTTCGAATCAATATGGAATTATTACCCCACGCTCATTCTATGTTTTCTCCTTGGTTGTTGGTAGTCGGTACAATCCAAATAATTTATGCAGCTTTAACATCTCTCGGTCAACGTAATTTAAAAAAGAGAATAGCCTATTCTTCTGTATCTCATATGGGTTTTATAATTATAGGTATTAGTTCTATAACGGATCCTGGACTTAATGGAGCTATTTTACAAATAATTTCTCATGGATTTATTGGCGCTGCACTTTTTTTCTTGGCAGGAACGAGTTATGATAGAATTAGGCTTGTTTATCTTGATGAAATGGGTGGAATGGCTATCTCCATTCCAAAAATATTTACAATGTTCACTATTTTATCGATGGCTTCCCTTGCATTGCCA
+
KKOJOMNSMNNLKNMIHGKLLNOJLKINPHFDFIGHKDCSKSJJKKSKMMINKSNNFIDG>5555<KILKNIEHKNSSIMNQLKISKHSSSMLGKOKLIJGHGIHJHQHISKHGHGPSMHJEELNKKHGFSSNIJPKIMLJIE?@BSSSMLISHPEECBDABEF?BGENQKPSOQMISRRSJKSQSPOSKHHMOIOJSJSRKKSSMSSSNKPLKSLSILGSLSJF74-,355CDJHFGHFNHHJFHGMISRMJKKSLKLI?B@>FHKHLLILKIIG????@GHGMPJPJLSHOHLHMKIHJLPISFSMLJIIJIJHIMMIRKLLMGJMNIKGMSRKKJMJSSMPORIHJIGMSHFFGJRSJSH<<<<>SSOMGJOGHGFIJIHEBFGINISSMLJSLPKGHHKIKCSHSSPFGD@SSKKOJNSKOILJIKKSSSFGGGGIGFFGKIPLSSJJIIJHFIJNMMRPHJHFFEEFFOKONOJHIHGFHDJIRLIJOIIJHHGEGDONLG743333@44466GGEJEADGAFIMSRJCHIHJIHJHJLKIINKHGNHILGIGFGJEDCCDGFGJFFGSJMJKSKGGDCBCBDDFKIJFFAFFSSSSNHHFEHGFGIEFGEGMHJHIJIJIIIHFFEFFMGIFIFFHSSLKMNJSRPPRPNSOOPJSRRMORMMPJSSKKRROMKSMSKOOLRNKMEEEDEQKKNJHHB57<<=<==;::=?SKSSSSLMJSIJNKSIC@CDBJHHJMKJSQKJNPMJLLPOMNKMLFGJKLMPSQPOKMSSQRJKLSOSLOMPSRNOSSROKNMSNKKPSSRSLPNSSSSLNSQSJKSNJOKKFLHFJSJSMMLIJSGIKIDCGFHFGNRLIROSLMMLSSQNSSPILOKJMSSLRNOJSNKSNOSNSMKSMMOOLJJOSSQSLJSSLSSSLKSSLIKPLKLSLSSLNMKSSIGEBIJKJKEDCC;7:KRMSKPMRKKSOKLKNLIDLIDCABCFFEHIHMEFFFHED;,++++++AEHKHMSOMJKHNKNOLLLNSPSSOSLILSPJOLJNSSOQKSLLSKJSQPINMLSQSSLSSKSNQSSSMSMSPMLOLJMSSOSKLSIQSLESLSSLEFMOLQKMJIMSSKSQLMSNPONKSSOKNPSJQSKSPSKLOJPQQSJJMSROPRLSSQIJSSKSKSOSSNINSPKNLLMKRKNSKSNKOSSSLMPNKGGKLSLSJKKKJOSOOSQNSJLSSKNONLJRMSSRLMQSJLMKOSONLLJPQPHDA:999:AEFJGSMHISKLQKISMNSPJLJKLHMSSGJJGGIMROKLIMKMSJMO////MKKSMLGLRJJIJPJHJHHLKIOSPKHGGKJLHKLSIBIA@BSMHSOI
@2550_45CNXP_4
CGTACGTATTTTTGGCCTAATTCTTCTTCTGGAAATCCTAGCTATTCTTAGCATGATATTCGGGAATCTCATTGCTATTACTCAAACAAGCATGAAACGTATGCTTGCATATTAGTCCATAGGTCAAATCGGATATGTATAAATATTGGAATAATTGTTGGAGACTCAAATGGTGGATATGCGAGCATGATAACTTATATGCTGTTCTATATCGCCATGAATCTAGGAACTTTTGCTTGCATTATATTATTTGGTCTACGTACCGGAACTGATAACATTCGAGATTATGCAGGATTATACACAAAAGATCCTTTTTTGGCTCTCTCTTTAGCTCTATGTCTCTTATCCCTAGGAGGTCTTCCTCCACTAGCAGGTTTTTTTGGAAAACTCTATTTATTCTGGTGTGGATGGCAGGCAGGCCTATATTTCTTGGTTTCAATAGGACTCCTTACGAGCGTTCTTTCTATCTACTATTATCTAAAAATAATCAAGTTATTAATGACTGGACGAAACCAAGAAATAACCCCTCACATGCGAAATTATAGAATATCCCCTTTAAGATCAAACAATTCCATCGAATT
+
QLLHKJHJNJSKS////0DSOJMSMKLSKKHC2251//-.:;=>AGHFGJJSHKSOKCLJ<;;;;JRKOSNNSJSQOJSLSSIKQOPQSLSSOPSQMNSPQMSILNSKOKOJM64445DOJNHRKJSNMKSPIHHF:7.,''''''',9;CHQSSONIJHFFDJNLLSOOLSSKKJIRNJSSMMSSSSOPJOONSNSSKRSSJJCC30112@@EEEFQLQLLNJNSRKKGKKSSOSOSSSLSILLGKILKQOMMPJSNLLSMKSKJJOJLKSSSONSSRQISKKSMSMKIKS@?====BMFE888EEC@3//.,0244@SPKIOGHDA?=DJSMSSSIIPSSSPKHQRQHCBABEKLIKSLSPQSOSINSLGSHDD@ELNKMOGKJJHH?=999=<:;;;EGGKOMOFIGGJMSOKISMPSNSSJABA?@H=<>IIOHGKFEFEDIHMHOIFFDGFILORSLRLOSHSIMSSLNSHI>?---RLSOOSLQSOPLOKNSLKBAEE<<<<4220-5?@ACIKISOSISKMJEDBJMSKSQSRSMSSABA;;>??=47A<-6IKLHDCCCDJHF>=<<<@@BAC
@2551_45CNXP_4
CGTACGTATTTTTGGCCTAATTCTTCTTCTGATGATCGATTTAACCTCTGATCAAAAAGATATACCTTGGTTATATTTCATCTCTTCAACAAGTTTCGTAATGAGCATAACGGCCCTATTGTTCCGATGGAGAGAAGAACCTATGATTAGCTTTTCAGGAAATTTCCAAACGAACAATTTCAACGAAATCTTTCAATTTCTTATTTTACTATGTTCAACTCTCTGTATTCCTCTATCCGTAGAGTACATTGAATGTACAGAAATGGCTATAACAGAGTTTCTGTTATTCATATTAACAGCTACTCTAGGAGGAATGTTTTTATGTGGTGCTAACGATTTAATAACTATCTTTGTAGCTCTAGAATGTTTCAGTTTATGCTCCTACCTATTATCTGGATATACCAAGAAAGATATACGATCTAATGAGGCTACTATGAAATATTTACTCATGGGTGGGGCAAGCTCTTCTATTCTGGTTTATGGTTTCTCTTGGCTATATGGTTCATCCGGGGGAGAGATTGAGCTTCAAGAAATAGTGAATGGTCTTATCAATACACAAATGTATAACTCCCCAGGAATTTCAATTGCGCTTATATTCATCACTGTAGGAATTGGGTTCAAGCTTTCCCTAGCCCCTTTTCATCAATGGACTCCTGACGTATACGAAGGATCTCCCACTCCAGTCGTTGCTTTTCTTTCTGTTACTTCGAAAGTAGCTGCTTTAGCTTTAGCCACTCGAATTTTCGATATTCCTTTTTATTTCTTATCAAATGAATGGCATCTTCTTCTGGAAATCCTAGCTATTCTTAGCATGATATTCGGGAATCTCATTGCTATTACTCAAACAAGCATGAAACGTATGCTTGCATATTCGTCCATAGGTCAAATCGGATATGTAATTATTGGAATAATTGTTGGAGACTCAAATGGTGGATATGCGAGCATGATAACTTATATGCTGTTCTATATCGCCATGAATCTAGGAACTTTTGCTTGCATTATATTATTTGGTCTACGTACCGGAACTGATAACATTCGAGATTATGCAGGATTATACACAAAAGATCCTTTTTTTGGCTCTCTCTAGCTCTATGTCTCTTATCCCTAGGAGGTCTTCCTCCACTAGCAGGTTTTTTTGGAAAACTCTATTTATTCTGGTGTGGATGGCAGGCAGGCCTATATTTCTTGGTTTCAATAGGACTCCTTACGAGCGTTCTTTCTATCTACTATTATCTAAAAATAATCAAGTTATTAATGACTGGACGAAACCAAGAAATAACCCCTCACATGCGAAATTATAGAATATCCCCTTTAAGATCAAACAATTCCATCGAATTGAGTATGATTGTATGTGTGATAGCATCTACTATACTAGGAATATCAATGAACCCGATTATTGCGATTA
+
SILJIHSHHSOIKOSHJHHSJKOKSOKJJSKSSNPNMIJNIILLRKHIHHLHIOGMLSMROJLKFGFF>>GKIIBBBBADGGHIHJHJHMOJKINQHJKIHHNQJKIKIILBA@@DBBDEGGGLIGIHFDAFEFEFBDDDCDJSIHHNRLS?;7889HFJSLSJQKJGGSIGFGGGHJINLKJLFOJMKLQJFAAEDNRCBBABCSS=11116A=3/12:;A?@667>>FFGIHHPISHLHEFGEIMLGPQSKNLHIKHHILOIMKSMIJJSLJ@@@HKKJIJOICBA<::,+++,9?FHFFEEJIEGJSQLKLLKSQSSSHGIKKISNHDEDDFDFFJKKHOSOQMKNSIMLONSRQRSKDHGIEMOKLHJOJLKSIGINIJMSIIKQNKJQKLHLNPIPLLLLLJSKJSKKSMO66666000FGIHGIEHFHMLHILJKNSMLLJKKHJSMSSMGLKH544444AGEDCEGHKHIKKLQOSLSLLNOINMPKLKMKRNRQPOJLJOKNIKNLKJLPKROSQNLSMSKJNMSLRKQIGGMJKSKSKPLLNHMHIKRPHNOSMNHHMJJ;::C9GIPJSJSPNKSNJLIMFIIMHJJOHLKKGIIH====DFGIEDDDEFNEIIEB:@A>=?@DD=843213DGKIHILLJIJGGEEDBBBBDDCCCB=>99900/*7ILLKEE@AABAFEGDD@=??:>BB<44<B@@COISLHHIIIJLKKDJG732/BEFHIFFFGIFNMMGDCCESNNHHMLSKMKLJJRSSNLLROHHMIMSSSSLOSKIJ9445ABKKOKGRJHHLHHJMIJGDGKIMSSMOSIEHHFIKLLLKLKIKMLSMJJIKHKLJJJSPMSKOMMOJJHIIMOKJIJKNKSSKLMLKLGSJRNLLJLLHOFHKHIG@???>>==>AGGSKJHDCBBBISKMMJIJJILKOIOHMJLIGILHSILILSSSSSJPSSMSSSNJMMOKKHHHGJFEHDQJSLM:::;FDFEEIKDMKISLSMIIHHHGFISSOJHLJSIL(((((ACDHIHHPKNOSKKGJGKMMLJKJJOMINKIJMNIQHKHNMQSHKKE:SSSKIEGJHHA@5-)))3????AIIRH>7./FKJGEFFGIHGGLNKSSRSLOSJLQJNISFKFSSSIEGHKJKKIJGHIKE22222KKJMIKGIJOSJPSILMOLLMJNKIJSJGMG@CBFCFGLGHHHHIIJKSRFCEDBDGIHGKS:KHJEFFEGOJJNPLKEGDKPKJKIIJMIIMSSHHKGJJOOHFGF(((((CCEAEIKLKOLLQHIFEEIGIIGHIJIPMPIOLKMSSEDA88@=6?LMIKLKGGIGGIJHIJFHFFHIGFDCCDCFGGHJGIFFJGGGGMGHJKJMJGHGGHHHFIDIILKSOLLHKGKE87778HKGHHCCCBCC
@2552_45CNXP_4
CGTACGTATTTTTGGCCTAATTCTTCTTCTGATGATCGATTTAACCTCTGATCAAAAAGATATACCTTGGTTATATTTCATCTCTTCAACAAGTTTCGTAATGAGCATAACGGCCCTATTGTTCCGATGGAGAGAAGAACCTATGATTAGCTTTTCAGGAAATTTCCAAACGAACAATTTCAACGAAATCTTTCAATTTCTTATTTTACTATGTTCAACTCTCTGTATTCCTCTATCCGTAGAGTACATTGAATGTACAGAAATGGCTATAACAGAGTTTCTGTTATTCATATTAACAGCTACTCTAGGAGGAATGTTTTTATGTGGTGCTAACGATTTAATAACTATCTTTGTAGCTCTAGAATGTTTCAGTTTATGCTCCTACCTATTATCTGGATATACCAAGAAAGATATACGATCTAATGAGGCTACTATGAAATATTTACTCATGGGTGGGGCAAGCTCTTCTATTCTGGTTTATGGTTTCTCTTGGCTATATGGTTCATCCGGGGGAGAGATTGAGCTTCAAGAAATAGTGAATGGTCTTATCAATACACAAATGTATAACTCCCCAGGAATTTCAATTGCGCTTATATTCATCACTGTAGGAATTGGGTTCAAGCTTTCCCCTAGCCCCTTTTCATCAATGGACTCCTGACGTATACGAAGGATCTCCCACTCCAGTCGTTGCTTTTCTTTCTGTTACTTCGAAAGTAGCTGCTTTAGCTTTAGCCACTCGAATTTTCGATATTCCTTTTTATTTCTTATCAAATGAATGGCATCTTCTTCTGGAAATCCTACGCTTAGCATGATATTCGGGAATCTCATTGCTATTACTCAAACAAGCATGAAACGTATGCTTGCATATTCGTCCATAGGTCAAATCGGATATGTAATTATTGGAATAATTGTTGGAGACTCAAATGGTGGATATGCGAGCATGATAACTTATATGCTGTTCTATATCGCCATGAATCTAGGAACTTTTGCTTGCATTATATTATTTGGTCTACGTACCGGAACTGATAACATTCGAGATTATGCAGGATTATACACAAAAGATCCTTTTTTTGGCTCTCTCTTTAGCTCTATGTCTCTTATCCCTAGGAGGTCTTCCTCCACTAGCAGGTTTTTTTGGAAAACTCTTCTTCTGGTGTGGATGGCAGGCAGGCCTATATTTCTTGGTTTCAATAGGACTCCTTACGAGCGTTCTTTCTATCTACTATTATCTAAAAATAATCAAGTTATTAATGACTGGACGAAACCAAGAAATAACCCCTCACATGCGAAATTATAGAATATCCCCTTTAAGATCAAACAATTCCATCGAATTGAGTATGATTGTATGTGTGATAGCATCTACTATACTAGGAATATCAATGAACCCGATTATTGCGATTA
+
HHIJFGFFISHIKJHMKMGMKMHKSNLJLGMHOKILKJDHIIMJRPSIRGFFEAEBJPSKJGHKJRJSJSSLSMLQKNIKSLMPSMJKIJIJJMIISLIKJSLKMLPJKKMSKME<<;<<GFGEECBA@<AGJCCFADFIJIHLJSLLIKHCCABAAFFHIKIONLOQHIHEGGGIJQJQJLHKIIJHGIH??>>>DFGFHGJSILLSKIQPOSD==>SLKHKHHJIHLMRHJSLOMHLJOQKGHKLIIIJGHGGGGGHGHHLHLMMKHLIJHHILIHHKSSMSNNIRMKSGHHFHIGGGHIKLSJOIKJLMLIJLLMKLSNSNJNRSMNSNKHEGGGINSPJIQIPPJSIMKNNMIRFDB@ACDDKEECCCFKKNKKLJSNNLLSJOMKFEDEBFFJNLJHJHNLKIJPQQLLKJFFEFFGHGJMILKLOSJSGIJLIGKJIKIIKJKOHKSSKKNMJSIOIGJGNGECED??FGJFINKSMPIONNLGFEEOHMNSOLQJLHHGEED>GHLHFFLJMIHGIEKSLHEKQJMMOKSKJIJINGKJKMHJSISLJJFIKPSOMLIQJLS;;;:+>DDECJEEFKGHJD<;888=?CFJLNKIMMKSBBBBGHL.---/CBBCCB@<.:;0)CDDDIF;AFJHGLNFFFHGGFIBBAANKGIEDFEBDFEDED>>>@944???JKGFGIHGHFKNLJPIJIPOLIHJHJIISLSOHILHGIJLJLHLEF?:89:KIGKHLRNKNKJKLNLONMLPPIOPPKJLKKSNMPNGJLLRILQQMSOLJLJJHJIJIKLMSGD:9.*'&&')+--.;<==87777EFPSKKNMSSSJSLJLNJLKJIONMPLNRSMSQPSOJMSGGFKINKIMNOJKMPMQSOMJMQJMLJKLONLSOKKMJSKNNSKSJRSLMLJLHKKGSRKSIMHSKSNLHIPLIKMKKIGILJJJNNLSOPNNKOSMOLMKSJQKOLJNLSKHHIJJSKKMJRSPQHOSSMRKOSKSSSJSFGHHEGGGGKCF<;4422233<HJSMMNLSMINLNRJMKSRMSSIMJKIKSMSIQMHGIKOSNKRI@BGBACA>>=>>>=?>D?:35;EDDHFGHLSJJNKKHI<7ABCEHIEFSPJSLLNMLQMLNNSNE??EED>:999@EED=9(&&(+2<BEMIILJHHLSSSNSKQSMQSNKOPHKHHJKKSSOLSIHJMKKMSPMKMNOKLLKJHMINSSJQJPLSNISLJGGFBEDCBOSSNKNQKPLRPKSLKKSIMSILSMOIOHIQOJIOSSMKNKHKMNSJNQOJSSOKLLJSMH3223==>>>>>=HI9:JJNHLIKK76666:99>CLMJKLSHMLMKJMPLHJRLISLLQJKJINSSLJJKRLIJJFGGMSJQJONLLPLINIHJMKLOKLSOHJKMI
@2553_45CNXP_4
ATGCTAGCTTTTTTGGCCTAATTCTTCTTCTTCCACGGGACTCTCTCTGAATCGGTGATTTTCGATCTTCCTAGGGTTTCGATCTGAAACCTTGCGATCTACTTGAAAGAGAGATTCAGAAATTTCCAAGTAATAATAATGTTTGCGCCTGCGACTCAACCGCAACAGCAACATGAGCAGAAGAAGCAATCAGAGACTGTTTCATATTGCTGAAGAAGATGCTTTGAAGTGGAACACCGATTGCGTTTACTTTCTCGCTTCTCCTTAACCTGCAAGAAGGGACCTGAATGCGAGTATCGCCACAGTGAGTATGCGCGTATGAACCCGATTATTGCAGGTTAAAGGAGAAGCGAGAAAGTAAACGCAATCGGTCTTCCGCCGCTTCAAAGCATCTTCTTCAGCAGATGAAACAGTCTCTGATTGCTTCT
+
IJIHNKOH<8,)),((-./8CEECECAAA:;F>;77ISKJIGIIJH?@?CDG?????LSIKSGA@@>>=98866789AD;22229::<ISSSSSSMHSHOC??>:6=5*7?A<:::72/./3-;8888CIIISSSMSKKQLKSHCCB@A@B>3222013EEHGJIMLMSIIGFH6554****,77EE65554433/.-+++,+-.-66667KFEJSHKNNILHRSJNOMKJMGIIGMA>>?FIGCC:=+899935GFHHKKKHJFF44SSJSIGFHLJLJKKSKNKPLJFG@<:722.**+*2<<=544445HGEFDEDE@?@@LJJKIG999999BBGMFEGFB;:9977100223344335676560-*(%%%%%$#$%&'''.08=ACGDGC>==;:=;;:7888;:5<;8679;:<<::<?>=>
@2554_45CNXP_4
AATCGCAATAATCGGGTTCATTGATATTCCTAGTATAGTAGATGCTATCACACATACAATCATACTCAATTCGATGGAATTGTTTGATCTTAAAGGGGATATTCTATAATTTCGCATGTGAGGGGTTATTTCTTGGTTTCGTCCAGTCATTAATAACTTGATTATTTTTAGATAATAGTAGATAGAAAGAACGCTCGTAAGGAGTCCTATTGAAACCAAGAAATATAGGCCTGCCTGCCATCCACACCAGAATAAATAGAGTTTTCCAAAAAAACCTGCTAGTGGAGGAAGACCTCCTAGGGATAAGAGACATAGAGCTAAAGAGAGAGCCAAAAAAGGATCTTTTGTGTATAATCCTGCATAATCTCGAATGTTATCAGTTCCGGTACGTAGACCAAATAATATAATGCAAGCAAAAGTTCCTAGATTCATGGCGATATAGAACAGCATATAAGTTATCATGCTCGCATATCCACCATTTGAGTCTCCAACAATTATTCCAATAATTACATATCCGATTTGACCTATGGACGAATATGCAAGCATACGTTTCATGCTTGTTTGAGTAATAGCAATGAGATTCCCGAATATCATGCTAAGAATAGCTAGGATTTCCAGAAGAAGAATTAGGCCAAAAAGCTAGCATAG
+
,88;@DDDHGOSKHLGGLKJKNKOQISSOOSMQSMKKJSMSISIIKJIIJOOILQOINKPIHSJGHGHHNLIMKKLLKKSNQKPSLSSIGGBBADFSMSSJLSMSIMLQONLMRQSJHKSIMLLNSMSRNSSNSMHILOJLGJJJFHFGSOLNLKRNSJMSRLJKSRSKOKLNJRQILKIONLKJJIMKNLJMMKLLOINECFC887:FFEHFLLQLIIJLOKLKMJIHMJGKKLLPNMIMIJKISNJIHJILHIIJHHIHLJHJMSFEHJSSMMIMJIIHSLSJJKHHMFE@@??EFGNGHFIGIILHMIJSLKNLLGHQLJOKKGJGILC@ACJRRMNSKINKSPLLIMSMOSMNIKLKQIJMIJ<98888ADCEDKHILKLKJMHLKQILJMILIMMMSLSLMPKKIGGHGGFILSKQOOOQOKPIJMSLLNIJHIJK?=>SISINMMSPINJMJMMPMHSJMIKHKMQRQPJOKNKSLSOMLHPMQKKIGSJLJQMMLJLRLKKNKKMNJPHHIHGQNNLIIJJINKJ><===>DECHHIJPKJGNHILJMLLKJOPMQJMPMKHHQMKKHKIGGHGIGFDABDDHKJHGFEDDDCDFIEIFJFEFEGEHKG<44587788CCDCDELJGEEGPMEC;::991-
@2555_45CNXP_4
AATCGCAATAATCGGGTTCATTGATATTCCTAGTATAGTAGATGCTATCACACATACAATCATACTCAATTCGATGGAATTGTTTGATCTTAAAGGGGATATTCTATAATTTCGCATGTGAGGGGTTATTTCTTGGTTTCGTCCAGTCATTAATAACTTGATTATTTTTAGATAATAGTAGATAGAAAGAACGCTCGTAAGGAGTCCTATTGAAACCAAGAAATATAGGCCTGCCTGCCATCCACACCAGAATAAATAGAGTTTTCCAAAAAAACCTGCTAGTGGAGGAAGACCTCCTAGGGATAAGAGACATAGAGCTAAAAGAGAGAGCCAAAAAAGGATCTTTTGTGTATAATCCTGCATAATCTTCGAATGTTATCAGTTCCGGTACGTAGACCAAATAATATAATGCAAGCAAAAGTTCCTAGATTCATGGCGATATAGAACAGCATATAAGTTATCATGCTCGCATATCCACCATTTGAGTCTCCAACAATTATTCCAATAATTACATATCCGATTTGACCTATGGACGAATATGCAAGCATACGTTTCATGCTTGTTTGAGTAATAGCAATGAGATTCCCGAATATCATGCTAAGAATAGCTAGGATTTCCAGAAGAAGAATTAGGCCAAAAAGCTAGCATA
+
8:=BFHGGMJRLJOONLJIGGGPSLLOSLRSSOJOQMSSISHJIHMRSOOSBBBBCGEGEELJMKGG>=>>1111199EGJSLB>>>>AGB;;;=?FJIJHLNLFHJGSMRKOPINGN?><>>IHSSKSLRJLS544479>>?@ABDA@ACBJSLNOMSJRSSSKOSSSMNKJOSPEEDB???>?AALJNPJNSSKISLSSSMSKGNOHFFHGHIEGISLSSSLSILISLSISKIJDDCBCAA675450/7776898:9989>?CBD<<>>SSSIPSLJIFEFF@=;99>BGBBB<<<:777<AACDDCFJGN:6668?>>@-,?>=<;;;;ABCSIJHCCCB@@A@:DGIIRDDEC>>6)(((*77;/(((0*))))-.99921111AEA::778:;?@FGJMLPLIHIJ==<<=BBCRSSSOMI===OSONH9999IJJSLDEERHJKNKOMSJSJSOOJSHOLSOHKSSOJKHOSSKJHJFBAA==>ADHMKGIHHHGHJMSLJLJJGJHGJNPIJIIGSMOQSSOIJMHSGEGGJKRSKLOSLKJILNMOMMKMKJKLSJLHGHLKKJNHHKNLQOJOKLDEF=>IJNKKIIKHHGHFJJHHHIIJNHKSKJDGF@DFDEJPSMPSIGKHIKPKQPSOSOSIHFG
@2556_45CNXP_4
AATCGCAATAATCGGGTTCATTGATATTCCTAGTATAGTAGATGCTATCACACATACAATCATACTCAATTCGATGGAATTGTTTGATCTTAAAGGGGATATTCTATAATTTCGCATGTGAGGGGTTATTTCTTGGTTTCGTCCAGTCATTAATAACTTGATTATTTTTAGATAATAGTAGATAGAAAGAACGCTCATGTAAGATTATATTGAAACCAAGAAATATAGGCCTGCCTGCCATCCACACCAGAATAAATAGAGTTTTCCAAAAAAACCTGCTAGTGGAGGAAGACCTCCTAGGGATAAGAGACATAGAGCTAAAGAGAGAGCCAAAAAAGGATCTTTTGTGTATAATCCTGCATAATCTCGAATGTTATCAGTTCCGGTACGTAGACCAAATAATATAATGCAAGCAAAAGTTCCTAGATTCATGGCAATATAGAACAGCATATAAGTTATCATGCTCGCATATCCACCATTTGAGTCTCCAACAATTATTCCAATAATTACATATCCGATTTGACCTATGGACGAATATGCAAGCATACGTTTCATGCTTGTTTGAGTAATAGCAATGAGATTCCCGAATATCATGCTAAGAATAGCTAGGATTTCCAGAAGAAGATGCCATTCATTTGATAAGAAATAAAAAGGAATATCGAAAATTCGAGTGGCTAAAGCTAAAGCAGCTACTTTCGAAGTAACAGAAAGAAAAGCAACGACTGGAGTGGGAGATCCTTCGTATACGTCAGGAGTCCATTGATGAAAAGGGGCTAGGGAAAGCTTGAACCCAATTCCTACAGTGATGAATATAAGCGCAATTGAAATTCCTGGGGAGTTATACATTTGTGTATTGATAAGACCATTCACTATTTCTTGAAGCTCAATCTCTCCCCCGGATGAACCATATAGCCAAGAGAAACCATAAACCAGAATAGAAGAGCTTGCCCCACCCATGAGTAAATATTTCATAGTAGCCTCATTAGATCGTATATCTTTCTTGGTATATCCAGATAATAGGTAGGAGCATAAACTGAAACATTCTAGAGCTACAAAGATAGTTATTAAATCGTTAGCACCACATAAAAACATTCCTCCTAGAGTAGCTGTTAATATGAATAACAGAAACTCTGTTATAGCCATTTCTGTACATTCAATGTACTCTACGGATAGAGGAATACAGAGAGTTGAACATAGTAAAATAAGAAATTGAAAGATTTCGTTGAAATTGTTCGTTTGGAAATTTCCTGAAAAGCTAATCATAGGTTCTTCTCTCCATCGGAACAATAGGGCCGTTATGCTCATTACGAAACTTGTTGAAGAGATGAAATATAACCAAGGTATATCTTTTTGATCAGAGGTTAAATCGATCATCAGAAGAAGAATTAGGCCAAAAATACGTACGA
+
ILMPSLKJKIKPIMSKOQMSKNPKSMSSSSQLNSNLPJJIIINMPQPSLNJKSLLKJKLJQPSIPNSKIMLHNJMHCLGSJNKSKKSSJH6111BJLRJIGMJLJKSKOLPNSLSSOHKSSSJMJJSKSSSJSSRSSOKMLSMSIKMQRLMMSJLSKSLKSJKMHHLHHGHLNOIONHKGHHJGCAAA??95200.''&&&')-9:9:<?BFHSSRJINNSLSKNMMIMQSSSRSLSKNJSKQKQLGFA@EEHGKJAJAAAADEJFNGHMIESNJNKPOSNNSOISIMSQMOKPPRMSGGMNMMLOSSJNLNKSSSMOSRPKSMSPJHILHIHGLSSPNSMEJJ;;;;;JJSKPQSSMMSNSRPRMSRMKMQMSKKSSLPIKKSOKPIOLSOKLLOMQMOOSKPQLMKJMIJHJGPILNSSLNOSJMMMLPMMMLJSPLNNSPJPKKOOMMRMOMOMKSJKJKILSKSMINSLLSSSSSLSRIMSJMNMKNSORMIJIHQIQMKNSSIJSJQPJQQJHKHJSIKMHKMJOMIFEEDCFEECKLSSLMKKJLOMMJSPJJSJOSSSKNMLSPSIJLLOPMKSILGEAALJMLLOKNLOIIKLKKKAB?<<<DKKKDHKSIONPKPSIJOLLJQSSJSSLSKJJSQSSRLKINRSJMQECA??ABPOSLNLKOSKJMLLNSLQKOLSKLHJIHGKKMDAAJSNMNISOKMMSIIJMNPPMSSNSRLKSSMISJQSSMSLLSNNQLSKPSMSJJPSINIEEABIDEDBB=DDILSSLNHKLSGMLGHKA::;IMKNKSHOSPSSKNINSSJJJOJRPOLMJJMHOLNOSOSPLNLAAAAJLPNIRMJMLKONOOSMSIJIOSOSSMSKSNNJMIISNSLKJFDEDIFEEHIISJG9900001ILMIQSLONSLQIKSJGNSSMLNSMSLIOSJKLKKRLKKSSMNSOMKQHMJRJKKK@NDEEEEOOMQJMQSQLOSLLPSORKQJJGJFSJFIEC@@@B?D?FLIKMOMSSNLSJRSKHSKJSMIMNJRLMSHHJD9////0HDCCBDHKONPJKHHIJKNLJKIJKNLOJLKKFIIMJISINSOLLKSLSQMJQLKKOSMNKSMLLKMOSSSKLKSSMQKLPKOLSRSLSMISSJSLSMSKKPQINSRLPMLIPLKHIJOJPJQLSKMKRMIBEEEGKSSJN91///())((''(0*''(<@=:IJHPSSKINMKHIPLJSLJHSOJJSJLICBBAAELISSIKQMRSOJSOINMMSIIPNJMSIQJJLOKSNKMOJSDDKISSPLPKSKINRSHHGLKSSSIKOKIIHNJHMRSSNKSORLSNINSJGQSSORKNKKKJMJHGFIHHGKKLSLJIHHIHIGGDEDEEGEEEFGMISJIKSEISOKSJHIJFIGGSKONSEDCCDCE
@2557_45CNXP_4
CGTACGTAAACAACTCGAAGTATGGGTCTAGCTTATTGATACGTTACCGAAAACCTCATTTGAATAAATTTGGAATACATTTTATTTTTTTTATTGACAAGTACTCGTACTCAAAAAAGTTAAAAATTTTTTATTTATATATTTTTTTTGAGTACGCGTTCTTTGGACCTGGTGTATCTTGTCTTTACCACGAATGATTTTCCTTGGTTAACAATAATTGTTGTTTTTCCAATATCTGCTGGTTCATTAATGTTATTTCTCCCGCATAGGGGAAATAAAGTCAATAAATGGTATACTATATGCATTTGCATCTTAGAACTTCTTCTAACGACCTACGCTTTTTGTTATAATTTTAAAATGGACGATCCATTAATTCAACTGTCCGAAGATTATAAATGGATCGATTTTTTTGATTTTTACTGGAGAATGGGAATAGATGGACTTTCTATAGGAACTATTTTACTGACGGGATTTATTACTACTTTAGCCACTTTAGCGGCTTTTCCAGTTACTCGGGATTCCCGATTTTTTCATTTCCTGATGTTAGCAATGTACAGCGGTCAAATAGGATTATTTTCTTCTCGGGATCTTCTACTTTTTTTCATCATGTGGGAATTAGAATTAATTCCCGTTTATCTACTTTTATCCATGTGGGGTGGAAAGAAACGTCTGTATTCGGCTACAAAATTTATTTTGTACACGGCAGGAAGTTCTATTTTTTTATTAATAGGAGTTTTAGGTATAAGTTTATATGGTTCGAACGAACCAACATTAAATTTAGAACTCTTAGCTAATAAATCCTATCCTGTTACACTTGAAATACTATTTTATATTGGATTTCTTATTGCTTTTGCCGTCAAATTACCGATTATACCTTTACATACTTGGTTACCTGACACCCACGGTGAGGCACATTACAGTACCTGTATGCTTCTCGCTGGAATCTTATTAAAAATGGGAGCCTATGGGTTGGTTCGAATCAATATGGAATTATTACCCCACGCTCATTCTATGTTTTCTCCTTGGTTGTTGGTAGTCGGTACAATCCAAATAATTTATGCAGCTTCAACATCTCCCGGTCAACGTAATTTAAAAAAGAGAATAGCCTATTCTTCTGTATCTCATATGGGTTTTATAATTATAGGTATTAGTTCTATAACGGATCCTGGACTTAATGGAGCTATTTTACAAATAATTTCTCATGGATTTATT
+
IKKHHHGEEDEDEHHHHHHIQIKKSMLNSMNQKKIJNJJJOSKMJIMJSJJIKQPPKILSSHKJSHLJPSMJHNMLKLHIIJPJHCSOSSSSMPLSSOJGHIHJJHJLGKKKLGSOSSSINFKIPKLFHLSSSLMJMJQJRP?ECIJKOJJHGLHHFCBA32552?INKNJLQLOLSJKMSNNLJRISSMNHSIIQLSHHKSHLMQMSSSJJKLNISKHIKIISPSSNLQJGHNIKSJKOONOL@????SSMJMGISKMSMSSOSIJ76666JKMIGJCCCDCDHJJSSNMJGOIKROPLKHIIHIKLKMMIMHFFNIIFJFFIGGMMIGGFKHKJJLNONSSLIKJIKNJJRSNPKSRJLIGDEEFGOQOIISJHHIOIKMIGHLHINMMMJKMKJINMNHJGOHSMSSSMHKGJKSOOOIKJJGIGHGFGGC=<;;<>?<;;;;?667FIJNIIGFGIPMHEDDABBAAEHMIJNLMJHFFKHGGOGFFHIIIHGDEEGFNLPOHHGLGHFHDDDDDFFGFDDGEGMSSPHEMKIJMHEMGHIFEDCDDGHECBAA@ABCCEJJIHCDDFHMKSKFGG2298778CBBDCBACA@0IKMKKINKKKOHPLMJKQIKSKLSLJLLOSLJHIKLSPLIFEEDGSISHHILLQKNNLKNSJRSLSSKNOMLLMSJJIJHKHJILIFHJJMGGSPSSKKIIRKMJHIGHHKISKKJIIIJKSSSLSNKHNHKINIDKOJFKMJJHJIJINHHGHGQSJSJGHKKJHIIIKHNKLONSINLMIIOIKIHHINKOJONLOJKQMIJLMIKJISLKNMMNPMKNLLHGHJIHKSQSOSMILOLMMLSRMIJGGECBBABNIGIIJJOONNHMHMQSSSMQLISDHJSORIJHGKHSNGA8888DHGAHHIGGMLKHJNKIMJLKJHKSIGMJKSLJLKMIPCCBCDHHHKJIJGGFDEPOSKIESLIGKLPLSKHMPLSLMKSOMMIJSMSNLJIJSMSNOQJKISILNOMJJNKILJHJMSOOSMMMIMILSMSRSKSKKKIGSIILKIJJEHIHPLLLLMKILSKSKRPKJSJRSMSKKKMMMKMJQJPFE;=F<<;:JCD;=GLGKKHHKJLSNLJKKOJJJNNQMLSSNPLINSNRMRILJONSNLHKSPPSSMOHSMILJJMQORPSQSIFFGHLMILLIGHHKKOSEA9?@AJLIOKPPLPGKIIISLOSM
@2558_45CNXP_4
TATTGCTAGCAACAACTAGAAGTATCGGTCTAGCTTTATTGATACGTTACCGAAAACCTCATTTGAATAAAATTAGAAATCACTTTTATTTTTTTTGACAAGTACTAGTACTCAAAAAAGTTAAAAATTTTTTATTTATATATTTTTTTTGAGTACACGTTCTTTAGACATGTCCATTGTGTATATTCTCTTTACCATAAATAATTTCCTTCGTTAACAATAATTGTTGTTTTTCCAATATATGTACTAATTAATGTTATTTCTCCCGTCGGGAAATAAAGTCAATAAATGGTATACTATATGCATTTCATGTTTAGAACTTCTCTAACGACCTCCTTTTGTTATAATTTTAAAATGGACGATCCATTAATTCAACTGTCCGAAGATTATAAATGAATAGATTTTTTTCATTTTTACTGGAGAATGGGAATAGATGGACTTTCTATAGGAACTATTTTACTGACGGGATTTATTACTACTTTAGCCACTTTAGCGGCTTTTTCCAGTCTTCGGGATCCCAATTTTTCATTTCCTGATGTTAGCAATGTACAGCGGTCAAATAGGATTATTTTCTTCTCGGGATCTTCTACTTTTTTCATCATGTGGGAATTAGAATTAATTTCCGTTTATCTACTTTTATCCATGTGGGGTGGAAAGAAACGTCTGTATTCGGCTACAAAATTTATTTTGTACACGGCAGGAAGTTCTATTTTTTTATTAATAGGAGTTTTAGGTATAAGTTTATATGGTTCGAACGAACCAACATTAAATTTAGAACTCTTAGCTAATAAATCCTATCCTGTTACACTTGAAATACTATTTTATATTGGATTTCTTATTGCTTTTGCCGTCAAATTACCGATTATACCTTTACATACTTGGTTACCTGACACCCACGGTGAGGCACATTACAGTACCTGTATGCTTCTCGCTGGAATCTTATTAAAAATGGGAGCCTATGGGTTGGTTCGAATCAATATGGAATTATTACCCCACGCTCATTCTATGTTTTCTCCTTGGTTGTTGGTAGTCGGTACAATCCAAATAATTTATGCAGCTTTAACATACTCGGTCAACGTAATTTAAAAAAGAGAATAGCCTATTCTTCTGTATCTCATATGGGTTTTATAATTATAGGTATTAGTTCTATAACGGATCCTGGACTTAATGGAGCTATTTTACAAATAATTTCTCATGGATTTATTGGCGCTGCACTTTTTTTCTTGGCAGGAACGAGTTATGATAGAATTAGGCTTGTTTATCTTGATGAAATGGGTGGAATGGCTATCTCCATTCCAAAAATATTTACAATGTTCACTATTTTATCGATGGCTTCCCTTGCATTGCCA
+
'%&&$$%+***)(((*,)'''(/44-,,,)*'&&&'&&('&%%%'%&&%%+))+./7::76677,,,,+3.-(-*))*,-+*(&&(.,659:=>><,)(''&&$%%$$%&&()*-002210+**,;IGBBBDHHJILJSJJDE@C=DHF@/,)))+))(((*())$$%%%&&%%%%%%%%$%%'&'(&&(()+(*..0,++++)))+1776,,0//11///--..***))**+212,+*,2-.)''''--..,,-/00/03202.--('&%%&'/21,,,,,,)))(,+))))*)*))))),-/+,,*%%&$%%&$%%'&',))'&&''*))))0-,,,.,20++--,,.1-//15556?00000?>51110.---/**((''''-11..-...,,,--///00037;))))*000/2334@LNLHJHOKMIMSSMJNQJKSNKGHHOJNSOPSSHSMIHFGHFIILJSSKOKLNKKMD@@@656665??>=>A>><=<=;1+'%%&&'(%&'&&'%%&%'))(/44457@IKOQKOMHPJLJKSSMSLPLJIILSLOHJGFFGKISNMJNLKJSHSJJHFFIGEC?>:6451AEFFEDEGHGFKSGJQKHHFHJIHGHJE<98,,843D>====CDJCLFIKLLLHSPIHIJJGGHPSKONLQPSQRSPNOLSPOLGIKONOSMNJSRSNRSPSLSMSJLQOEISRSLOKKNSSSJOP>======9;?FDBIKKHFFGHHLKKNRJMLJSI:8888DHGHJIKHHHJJPMOKHKSRHIEEE@@MJKISONSOSNSSKKNOIKJIMKOJSHLONSLIQQSPSLOPRMRONSSLRNKLJONKMLKSSLSOOSNPKLSNLNSSSSSKOSILPPQLSSOHKIHKKJSSOKSJHJ555548++++++++*+..04462222++++FLJIKRKHF6410/////1321244:JNNSNDJJSJGLSDECCBA?ACE87777EGHGFCFGHHF7776557758DGHEDEGCDDEEMGME?DBBBI==PLHIIJMKMSO88888ONSNMNSHJOLKIHKNSEG@BCE?=.,,,0,,-;<ISNSSRMSLOMKLNHLLOHIPEDFFFSJJFIKHLSONPMNSMKSSSSPSSSSLQSOSNKLA@AAAJQSLSSNKKRONINGHF@A@@BDFGKG:9999LHLGJJFEHFSLKSSSKMFEHHIMPQMOOSMNSONSRRMNJNSLKKMILKESSRMKSHEGDCA@@BAA@@@AHHKKNFEFIKSMJNMJHHHI=SGGFDCIKFIMOMLHMJMGGIELSHIIJSKPCDMOQSHHDFFBCECEDDFHENKHGJJIKINLJSIEFGFGOSNLJHGJMSNHMIKGE
@2559_45CNXP_4
TACGATCGAACAACTCGAAGTATGGGTCTAGCTTATTGATACGTTACCGAAAACCTCATTTGAATAAATTTGGAATACATTTTATTTTTTTTATTGACAAGTACTCGTACTCAAAAAAGTTAAAAATTTTTTATTTATATATTTTTTTTGAGTACGCGTTTCTGGACCTGGTGTATCTTGTCTTTACCACGAATGATTTTCCTTGGTTAACAATAATTGTTGTTTTTCCAATATCTGCTGGTTCATTAATGTTATTTCTCCCGCATAGGGGAAATAAAGTCAATAAATGGTATACTATATGCATTTGCATCTTAGAACTTCTTCTAACGACCTACGCTTTTTGTTATAATTTTAAAATGGACGATCCATTAATTCAACTGTCCGAAGATTATAAATGGATCGATTTTTTTGATTTTTACTGGAGAATGGGAATAGATGGACTTTCTATAGGAACTATTTTACTGACGGGATTTATTACTACTTTAGCCACTTTAGCGGCTTTTCCAGTTACTCGGGATTCCCGATTTTTTCATTTCCTGATGTTAGCAATGTACAGCGGTCAAATAGGATTATTTTCTTCTCGGGATCTTCTACTTTTTTTCATCATGTGGGAATTAGAATTAATTCCCGTTTATCTACTTTTATCCATGTGGGGTGGAAAGAAACGTCTGTATTCGGCTACAAAATTTATTTTGTACACGGCAGGAAGTTCTATTTTTTTATTAATAGGAGTTTTAGGTATAAGTTTATATGGTTCGAACGAACCAACATTAAATTTAGAACTCTTAGCTAATAAATCCTATATTGTACACTTGAAATACTATTTTATATTGGATTTCTTATTGCTTTTGCCGTCAAATTACCGATTATACCTTTACATACTTGGTTACCTGACACCCACGGTGAGGCACATTACAGTACCTGTATGCTTCTCGCTGGAATCTTATTAAAAATGGGAGCCTATGGGTTGGTTCGAATCAATATGGAATTATTACCCCACGCTCATTCTATGTTTTCTCCTTGGTTGTTGGTAGTCGGTACAATCCAAATAATTTATGCAGCTTTAACATCTCTCGGTCAACGTAATTTAAAAAAGAGAATAGCCTATTCTTCTGTATCTCATATGGGTTTTATAATTATAGGTATTAGTTCTATAACGGATCCTGGACTTAATGGAGCTATTTTACAAATAATTTCTCATGGATTTATTGGCGCTGCACTTTTTTTCTTGGCAGGAACGAGTTATGATAGAATTAGGCTTGTTTATCTTGATGAAATGGGTGGAATGGCTATCTCCATTCCAAAAATATTTACAATGTTCACTATTTTATCGATGGCTTCCCTTGCATTGCCA
+
HGIJKHIJKKJKLOMIMKGINJRHDECDEDDDJJFISKNIKJOJLSSLBCBBDKKKRMLSSSKLKHMOLLKMJIIIJLSSMKSLJIJNSSSSHKLLJSIFFEEJHGGHGIHJFQOKSOHPIDELPONKJBSSNPISNMILGJDA>JSSSHECBFM::000-*-./0IHMQHJMLSOLMSLSNSKOLKSMLOSMMLJHNLKNLFJBDRKMKJIILIKJKLOPPLKSSIJKJHKOIKSNKSNKISOINQSLKIMKJLMMRSSOSNQKKFKIHIRJORIKJKKJLLSKSSSQHIHINNKLHIQKNKOLSLOSNLLSHGIMKHQKSSLHHGFFFEGLQSNMPSHSSLLPKPILNPJNHJHILJRNIFEFFJHLIJKLIIIHJJNKOLKINJLSPRKOLSSQLKKOKJD>400023CFDKSSLJSLOSOMJFGHMLIQILPHMMFDAFHEHEEDJMNIJJIJHNJLSPLIGGEFEHGNLNKJIJOSNSJJIIPLMSQSJIOIMQJPIIIJACLHEECAA@D@BIA@C6@?7BB?LHB@AJLKQIHSJHIKJKHISKHMHIKHFIGFBABBMIIKHSQMGJNOHOHJHFEDGHEJLKHLGED=SNSSONOJLRKPLSJISPPKIHHOJNLJO?>D>?DDFG/---.:AK@GGHFGGHGEDBCSKSOKLOMSSNSSPKSLSMNSRLMIOHIHJKKKO>====JKGMH(((()999:<@CEDFDNQSSSSISLRSNSNHJMKMSKSSQMJKIJOSSSSMPLSQSLNMHHHIJLKSNMSSLPSSOKSLLSRLINSOSSNSSSSMLKSNLSJK********IOSIKKSLLGMQSJKSMSOOLMSKRMRJMSLKOLSMHGFHGSSQSRISSSNMLLPKSKQMKKSJKJRNLIJJSRSRMSONPMKNPMNPSSGLPPSSOSSSJOSNONPHMSLJHJISRNMSSSGJIRSKKNRJLMOMSMIKNOMKSHRPOKJJJGSLONRSMSKJFFFFSJMQJSIMMSSLSPMKNLRKOLKJKSQSSJSQJSLSJOKIKSOLPOSQMSMLMSLSSHMONSSSMMSNIJSNPKKROJSSQSSLSSSSSSMSSSJBCBCCNKKOSJKSSMLMRSSRNPKLKJPLJKSPJMNRSNMPSNSSMSSJLMKNSNSMSQQKMISKOJRKSSSLMRSSSMSLKLSNSSSLQSRMKKSSKKOISSSSSSQJSROOMJNSKHKIKSRSSSSKKSSLPSJLMJLSQKLGOJHDOSSSQSNPSOJMMJSRGINJPJSNNQKMJLSRNKKPOOJJLKSMNSLKLJJLGKKMHIJLPHKNLSJISSLLSKJLMMKMOMLSJSFGLHGHIHGJFHGKKGIMJSRNGHFEFFIKSKJJMIKKFIGHF@@
@2560_45CNXP_4
CGTACGTAAACAACTCGAAGTATGGGTCTAGCTTATTGATACGTTACCGAAAACCTCATTTGAATAAATTTGGAATACATTTTATTTTTTTTATTGACAAGTACTCGTACTCAAAAAAGTTAAAAATTTTTTATTTATATATTTTTTTTGAGTACACGTTCTTTGGACCTGGTGTATCTTGTCTTTACCACGAATGATTTTCCTTGGTTAACAATAATTGTTGTTTTTCCAATATCTGCTGGTTCATTAATGTTATTTCTCCCGCATAGGGGAAATAAAGTCAATAAATGGTATACTATATGCATTTGCATCTTAGAACTTCTTCTAACGACCTACGCTTTTTGTTATAATTTTAAAATGGACGATCCATTAATTCAACTGTCCGAAGATTATAAATGGATCGATTTTTTTGATTTTTACTGGAGAATGGGAATAGATGGACTTTCTATAGGAACTATTTTACTGACGGGATTTATTACTACTTTAGCCACTTTAGCGGCTTTTCCAGTTACTCGGGATTCCCGATTTTTTCATTTCCTGATGTTAGCAATGTACAGCGGTCAAATAGGATTATTTTCTTTATCAGATCTCTTACTTTTTTTCATCATGTGGGAATTAGAATTAATTCCGTATGTACTTTTATCCATGTGGGGTGGAAAGAAACGTTCTGTATTCGGCTACAAAATTTATTTTGTACACGGCAGGAAGTTCTATTTTTTTATTAATAGGAGTTTTAGGTATAAGTTTTATATGGTTCGAACGAACCAACATTAAATTTAGAACTCTTAGCTAATAAATCCTATCCTGTTACACTTGAAATACTATTTTATATTGGATTTCTTATTGCTTTTGCCGTCAAATTACCGATTATACCTTTACATACTTGGTTACCTGACACCCACGGTGAGGCACATTACAGTACCTGTATGCTTCTCGCTGGAATCTTATTAAAAATGGGAGCCTATGGGTTGGTTCGAATCAATATGGAATTATTACCCCACGCTCATTCTATGTTTTCTCCTTGGTTGTTGGTAGTCGGTACAATCCAAATAATTTATGCAGCTTTAACATCTCTCGGTCAACGTAATTTAAAAAAGAGAATAGCCTATTCTTCTGTATCTCATATGGGTTTTATAATTATAGGTATTAGTTCTATAACGGATCCTGGACTTAATGGAGCTATTTTACAAATAATTTCTCATGGATTTATTGGCGCTGCACTTTTTTCTTGGCAGGAACGAGTTATGATAGAATTAGGCTTGTTTATCTTGATGAAATGGGTGGAATGGCTATCTCCATTCCAAAAATATTTACAATGTTCACTATTTTATCGATCACTCCCTTGCATTGCCA
+
DDEJMIGHFJHGKGIHHLSQKSIHGEEFHFG?;99:G???>;;760044447;FJNFGFMKJOSKIHHGIKJGGIKLISPMSSOSINQLSSSKKLIIKIKGIHINJJJLKFC@BDJIIHA@;<CKHOEGHSMKFIMFQJLIJCCGSSSSGDCDEH((((+000424=MOSLPPLKKSJJLPRNQLNNMOSPKNLINFSLLSLLSLKLLSMLMSJJSMIHOQNNSOKSSOPMJJMLQSRMOPNSSMKJONIJKRLHIPF:>?KIILQKLOLKIQMJGFEFGIEHDFOMSSJSSJMJKNPMHJHOKMSNNLJSNSRICGKDFGED4000CCJMJJRNOMLRPOSLKSQHGKJHLSLMNSMQILJHFEFFGLPKSSKJNKLJLSHKQKGKMKMLMSKQMSIRJSH43334CEKNECC:FSSOGJIKHSNNLHGHLLNSJHRJRKLHHIJSGLHFDCMKMKLKSROKKNIIHFIFIJLROJHCBCACIIGJQJJFGSPGIHJKNKEFEDEGILSHGJFEEGIMNJJC>>=;?GGLB@??AHILHFIKHJGJISQIISLLFFKIGGILLSSJSOHKIHI:7=:;;2+-1//,,,.**)''(,-./4BBHLKHSLIJJLISSS1000///,,,**((%''''&%''.--/46>CFFFJHFHIDFHHNMJKFFSHJSIKON@??@@KKKHHHJLKKKIGGGHHFHGGB@=920015510004>=GSKCHD=<<85%%%%(()*,,,+,+'&&'**)-8:8688654445:;;<GFGJHJGIGKJSGGSJLJHKF==@???AFGLONILILMKJAHF??AIIGPOPSJOIKMSLSHHSJIIHJHMSJNJSPJGDDADDJHGHNKGISMQOHKKRJJNIKISKKIRMNOKJJKSSNSLLHSLSHIIIMMKNJSJIKKIKJIJKIMKMJSJPHSNNIPJHLSJOMSSRLIPSHRSPMNKSJNSSKKRMPRNHSKMIKIINMKJQGGJLKGFEFHNMLKOSLKJSSNJNHGISNSJLLSMLJJJKOKOLSSNOOHILSSSLOOJLIJKLSSMSSRLMLJSLKOJOMJJNKNMQMNMSKMSSLKMMMKIIHKLLSLPIMIMKKNKJSSSSJJIGKMHGJHOSLMSLSMSSOOOKSSMONSLGJQMROQMGGBDHLOOKIKKCLIIJLGHGEEEGGIJMHGFFGGJJNLKLJFGHSMSOOSIGKLLILIKSQPLJJIGHMLPNLKHSLGKJGOS?>7;933,+&''<<<B@@@@CFIGJOISIFGEHHHJGJHGJKJIIIIMDDDGLHIKSIGFFDFHJHKIKIKJJJJP..FFF>>ABGFD<FCBBCDMJJJEFDGEIKKFDD-++**((('(+/0//11100/-
@2561_45CNXP_4
AAGGATCTTTTGTGTATAATCCTGCATAATCTCGAATGTTATCAGTTCCGGTACGTAGACCAAATAATATAATGCAAGCAAAAGTTCCTAGATTCATGGCGATATAGAACAGCATATAAGTTATCATGCTCGCATATCCACCATTTGAGTCTCCAACAATTATTCCAATAATTACATATCCGATTTGACCTATGGACGAATATGCAAGCATACGTTTCATGCTTGCATATTCGTCCATAGGTCAAATCGGATATGTAATTATTGGAATAATTGTTGGAGACTCAAATGGTGGATATGCGAGCATGATAACTTATATGCTGTTATCGCCATGAATCTAGGAACTTTTGCTTGCATTATATTATTTGGTACATTACGGAACTGATAACATTCGAGATTATGCAGTTATACACAAAAGATCCTT
+
CGGLNNJSOSSMG5MOMSLMRSOKLLHMNQLJOLKKSMPSJNKOMONNLLQSMLQLIIMHJMSNSOSLKMNSLLKIJHHGHLSOSQMSQNSRKMMJMQQSMONKJNLNSSJKNKQRJKSQJJQJLMMJNSGIPHPPSSJMSLMSSSPPLKMNNKPSMSMPOLJLHGKIIJHSIHSIJMJJSMROLSSPIHHJKKLSSGFIHJPLPLISPNSLNHFRIHHOSDC---+++,.9889:784411123<;;====@A????@ACEEBBA@@?B>?==>?@GGFGHECDDDEFDCECA@?@@87766<<@ACDDEHGFHFE92211006;=>?C=<?@AEEHFGHAGDILBADB>?BDE@A?>>;:;:/--++&%%%%&((28;;<<>?@?>?==;97;932230.---0+))))../0BB@?@@
@2562_45CNXP_4
AATCGCAATAATCGGGTTCATTGATATTCCTAGTATAGTAGATGCTATCACACATACAATCATACTCAATTCGATGGAATTGTTTGATCTTAAAGGGGATATTCTATAATTTCGCATGTGAGGGGTTATTTCTTGGTTTCGTCCAGTCATTAATAACTTGATTATTTTTAGATAATAGTAGATAGAAAGAACGCTCGTAAGGAGTCCTATTGAAACCAAGAAATATAGGCCTGCCTGCCATCCACACCAGAATAAATAGAGTTTTCCAAAAAAACCTGCTAGTGGAGGAAGACCTCCTACGGG
+
IJIKLLLNOJMSLHJNISOKSQKLSSNSSSSMKMMJLPIIHGIIHKKLJOMJIKOSKSPLKOLILILRNLNKHNSJIJNSSEIPSMMSKM5222EJSSQLHMMLPKKOLQJONSSLLSQSKKMIKSLLIOSSLSNKNRLMIJLSILKLJMKMQSMSQSSNMOSSMJSSSSSSPOLMKLQLNHNHFLKMPKKNKSNLOOKSPHJJQINOOKMLOSNSKIKIOLJSMKJMLNJSLIPKOKNOOKLJKNMKKGOOSSSLRMJGIILKJLLHGHIQSSQKRPMII@@@IFMMLOJQKQNGIG=/+*)
@2563_45CNXP_4
AATCGCAATAATCGGGTTCATTGATATTCCTAGTATAGTAGATGCTATCACACATACAATCATACTCAATTCGATGGAATTGTTTGATCTTAAAGGGGATATTCTATAATTTCGCATGTGAGGGGTTATTTCTTGGTTTCGTCCAGTCATTAATAACTTGATTATTTTTAGATAATAGTAGATAGAAAGAACGCTCGTAAGGAGTCCTATTGAAACCAAGAAATATAGGCCTGCCTGCCATCCACACCAGAATAAATAGAGTTTTCCAAAAAAACCTGCTAGTGGAGGAAGACCTCCTAGGGATAAGAGACATAGAGCTAAAGAGAGAGCCAAAAAAGGATCTTTTGTGTATAATCCTGCATAATCTCGAATGTTATCAGTTCCGGTACGTAGACCAAATAATATAATGCAAGCAAAAGTTCCTAGATTCATGGCGATATAGAACAGCATATAAGTTATCATGCTCGCATATCCACCATTTGAGTCTCCAACAATTATTCCAATAATTACATATCCGATTTGACCTATGGACGAATATGCAAGCATACGTTTCATGCTTGTTTGAGTAATAGCAATGAGATTCCCGAATATCATGCTAAGAATAGCTAGGATTTCCAGAAGAAGATGCCATTCATTTGATAAGAAATAAAAAGGAATATCGAAAATTCGAGTGGCTAAAGCTAAAGCAGCTACTTTCGAAGTAACAGAAAGAAAAGCAACGACTGGAGTGGGAGATCCTTCGTATACGTCAGGAGTCCATTGATGAAAAGGGGCTAGGGAAAGCTTGAACCCAATTCCTACAGTGATGAATATAAGCGCAATTGAAATTCCTGGGGAGTTATACATTTGTGTATTGATAAGACCATTCACTATTTCTTGAAGCTCAATCTCTCCCCCGGATGAACCATATAGCCAAGAGAAACCATAAACCAGAATAGAAGAGCTTGCCCCACCCATGAGTAAATATTTCATAGTAGCCTCATTAGATCGTATATCTTTCTTGGTATATCCAGATAATAGGTAGGAGCATAAACTGAAACATTCTAGAGCTACAAAGATAGTTATTAAATCGTTAGCACCACATAAAAACATTCCTCCTAGAGTAGCTGTTAATATGAATAACAGAAACTCTGTTATAGCCATTTCTGTACATTCAATGTACTCTACGGATAGAGGAATACAGAGAGTTGAACATAGTAAAATAAGAAATTGAAAGATTTGAGTTTGAAATTGTTCGTTTGGAAATTTCCTGAAAAGCTAATCATAGGTTCTTCTCTCCATCGGAACAATAGGGCCGTTATGCTCATTACGAAACTTGTTGAAGAGATGAAATATAACCAAGGTATATCTTTTTGATCAGAGGTTAAATCGATCATCAGAAGGAGCTATTAGGCCAAAAACGATCGTATACGATCGTTTTTGGCCTAATTCTTCTTCTGATGATCGATTTAACCTCTGATCAAAAAGATATACCTTGGTTATATTTCATCTCTTCAACAAGTTTCCGTAATGAGCATAACGGCCCTATTGTTCCGATGGAGAGAAGAACCTATGATTAGCTTTCAGGAAATTTCCAAACGAACAATTTCAACGAAATCTTTCAATTTCTTATTTTACTATGTTCAACTCTCTGTATTCCTCTATCCGTAGAGTACATTGAATGTACAGAAATGGCTATAACAGAGTTTCTGTTATTCATATTAACAGCTACTCTAGGAGGAATGTTTTTATGTGGTGCTAACGATTTAATAACTATCTTTGTAGCTCTAGAATGTTTCAGTTTATGCTCCTACCTATTATCTGGATATACCAAGAAAGATATACGATCTAATGAGGCTACTATGAAATATTTACTCATGGGTGGGGCAAGCTCTTCTATTCTGGTTTATGGTTTCTCTTGGCTATATGGTTCATCCGGGGGAGAGATTGAGCTTCAAGAAATAGTGAATGGTCTTATCAATACACAAATGTATAACTCCCACCGTATATTCATCACTGTAGGAATTACATAGAGCTCCCTAGCCCCTTTCATCAATGGACTCCTGACGTATACGAAGGATCTCCCACTCCAGTCGTTGCTTTTCTTTCTGTTACTTCGAAAGTAGCTGCTTTAGCTTTAGCCACTCGAATTTTCGATATTCCTTTTTATTTCTTATCAAATGAATGGCATCTTCTTCTGGAAATCCTAGCTATTCTTAGCATGATATTCGGGAATCTCATTGCTATTACTCAAACAAGCATGAAAACGTATGTTGCGTACTCGTCCATAGGTCAAATCGGATATGTAATTATTGGAATAATTGTTGGAGACTCAAATGGTGGATATGCGAGCATGATAACTTATATGCTGTTCTATATCGCCATGAATCTAGGAACTTTTGCTTGCATTATATTATTTGGTCTACGTACCAGAACTGATAACATTCGAGATTATGCAGGATTATACACAAAAGATCCTTTTGGCTCTCTCTTTAGCTCTATGTCTCTTATCCCTAGGAGGTCTTCCTCCACTAGCAGGTTTTTTTGGAAAACTCTCTATTCTGGTGTGGATGGCAGGCAGGCCTATATTTCTTGGTTTCGATAGGACTCCTTACAAGCGTTCTTTCTCATCTACTATTATCTAAAAATAATCAAGTTATTAATGACTGGACGAAACCAAGAAATAACCCCTCACATGGAAGTTTATTCAATTCCCTTTAAGATCAAACAATTCCATCGAATTAGTATGATTGTATGTGTGATAGCATCTACTATACTAGGAATATCAATGAACCCGATTATTGCGATTA
+
KKIRHIHJJOSJMOJLRMSSKMNKKNPSOSPROKLSLMKPSIMMHJKLIJQJLKSKOKKIJKSJIKGIJHHKOLPPSNSQMLLNLSSKJNMGGHIKKNPOHNOQJLNKMNKSNMPKNMOOSQMJKSJKSMSMSSSMJNKMQSIKIJKNKJKLMSMJLSSKJOSQILMPSSSNOQOKJJOJSJGFHJMQLSPM;;;:::::LIMHLHGI@>>>>?ENJOMIORJKKKPMNIJGJJLKKSKKSJKKSPLNJHJPHHKSSNLHFA<9JEHECEFLLJGGLHEGMIISSNKHKISRSSMJKQPSJMQSFKIIMOSMSFEDDFJGJKMOJJGFHIHKLLFSSQJMSLSOSSOSLJKOLNNKLMKPQNMSSSJNMSKKPOJJH000..3:@AJKKGKMKHIGIHISOQLNMGKHJLIHHGIGJJNSJLJKIJGGLJQOIIDDCDDFHGFHIHHIOHLIPLMSKKPKFIKIIHGGFIFJKGJJIJIGLLOJJHJHKFGJIFHHHFNNGGIGHJMKFGFEEGGHEDFEGHJIGHEEHFHGDCBBHNGFEFGFFEFGDEEDFHKFEDGFFKLJGFCDDFFHEFEFFEDDDEFDDA@BBCKEFFEECDDBBDCCDECBBABDCDFSGECDDDEAKIFKHLLJIIMKJPSGHHJLLLLLNFLQSGFHGFGHFIIOPSPMPLJHNKSHJHJFGJOMKKSQJNHHGFGILHJKJKHMGOHJKIMLJSPMNNLHOLIHRHMINSKHJGGGIKKNFBABLIFEEDDKKJJIJHGMILLIKIKKNNIINNHEBBBEJSLOHKHFIKQIQLSLOSSJMILIJJMMKKGMOHMJFEFGEIQJGFFJJNLMGDGISHCDAA>=;<=;2=<<=DEABBEHFFGJIJKKLIMJLSNMKSLSSLSLJSJJMIMSDC5434:NMPIKNOKLKSEISIELKILNRLMQKJIQOLLKNLOOHOHSNOSJSRSHOMKJIIO9NABBCBMSKOSI?=>EABCBCNMIJLLMIMOIHJFGIKIGFEG@JKHKSLMLSQSMIISSJLJNJIIMGHGJKJKSJJSHLOOSNSSSPLSJRKGHGEIGGGGGHJHOISKIKNIEJFEFFHILIPJHMJMRNSLHLLMKJNMKJIEFEEGMJMHJLSPSHLSOJNOJGHJIMJNLKIKHILJSHFSMKMIQIIPFIHIKILKIIGGIIIHFGIJFGFHFHKPII:688@@BB@@FEFD<<<<<HNNPJNKJLSNGGLGFEDDB((('(+++>>;=@??><>?FFGJHGHMQHFEDEEJHIEDCCEGFIFFEEGEFGFIGFDDEECBABBBEHGFFDDDCBCCBNKHNNSLKMKIIJLNOKIMSLCF@>AAALGJMQMINJSOJJMMQNLKMNKEQSSIFHGIIPSJHHHIOJFHEGGJK75543-'&&%%%%'(,.4@EEEHLKHJGKHJJFKJFIMDBD=;HMBA@@A@;78555,,,,-6;<AAA93333379?@@@@<<<:5779BFGCCB===>=@IKILNMHFGA@CCCCEF@>?==>;<;93+&%'(48885556;<IEFB?<:::;::75+++,159BCBEEEGIEEGFHEEEC@B3//)7777=CEIIEEBAA@>?@A@BEFHJEDDDCEEEA@A?<;;;EKJGA;::;G?33333CDB@CDECCABBCBCEIJLIJHHGJHKRIPJGPLELNEDDEBFDECA@?DCACABAB?@ABDGHGIHAA>9833AAEHSJLGIIEB?><?@@A>=>AGFGHIEFF?HHEECCBD@@><;;:322228>>@ABBBBCCCEBCBBAA@?@?@>@BGJF<::::B>?@?@AA@?BAAABCCCDDADDEFJEGDA?9:86442-,,,**+)))())+,/..67643/.//08:::;>BEFFGGDOJEJFJE:9:999=:;BBAAAACGGIHGC>>?B?BBABGFCDBBBCBAA@B>>=A<;<=GDGECDDDBB@EFEBB??>>@AFGCBBBA@ACCDDDFDCBBBA@?@AA?????<910,*)&%$#$$$'.10/459:;;910.-+)&$$$%$$$&()*+0,.8:AA7:=8,9;6554..-+*(''&&&&&&&'++,,.5=@@@@BA<@DDEDEB@;;;:;=>=;:@DE?FD@?:731/---,,-./038;@@>7:::;;;ACEDCA>;;;;=EGJ???@@D@=;:9IFDBBB;??>?B>==;;;::::;:9.--,,.,,-<=A@?8644;:;;<>?@B?>CDEEDEFLHHFGB??>66766<=>B>@AAA@;56658:;<984**,*&&&&&&*+)(((((+---9<<=====?:999:>===>??>>>??BCB=9766445444454782//,**+*1989<<<<<<<::::<AA@BDHHGFFHIFHFDBDC??>AAA?@@@>>760--/556:=;<;;>87777CGLMGFFEFGEFJEJFDFBC?>>=5'''')<;<<:>CBFFBB@?>AA>@BABC>;444448887::9865-++++/,68BEEIGBC@=;=?GEEDCCDDFFIKFEDEHLBCECEEECGHFFEFHEDGEEFEB?::8778955556::7++&%%%(--.<?@CFJFEDHDEDFGFOIDDCCBDFHF;<IB@@@@9(((((88@CBA@A?>-----442354/0)((&&(.++,277221((/?@<<<.,*)(((()4458:;;;>?=;;<>@=<<<==>>=<:9865-**))(&&&&%%%$%%##%())+0,69,5<>?>>=>>?BCA@A??;10/..('''02;=@?CCDCDFFDB@A@ADGDEC?>>=>AAA?>==33333:998889:7666/(((*35556
@2564_45CNXP_4
AATCGCAATAATCGGGTTCATTGATATTCCTAGTATAGTAGATGCTATCACACATACAATCATACTCAATTCGATGGAATTGTTTGATCTTAAAGGGGATATTCTATAATTTCGCATGTGAGGGGTTATTTCTTGGTTTCGTCCAGTCATTAATAACTTGATTATTTTTAGATAATAGTAGATAGAAAGAACGCTAGTAAGATTATATTGAAACCAAGAAATATAGGCCTGCCTGCCATCCACACCAGAATAAATAGAGTTTTCCAAAAAAACCTGCTAGTGGAGGAAGACCTCCTAGGGATAAGAGACATAGAGCTAAAGAGAGAGCCAAAAAAGGATCTTTTGTGTATAATCCTGCATAATCTCGAATGTTATCAGTTCCGGTACGTAGACCAAATAATATAATGCAAGCAAAAGTTCCTAGATTCATGGCGATATAGAACAGCATATAAGTTATCATGCTCGCATATCCACCATTTGAGTCTCCAACAATTATTCCAATAATTACATATCCGATTTGACCTATGGACGAA
+
HGIKLIIHLOSJMQSMIPMHKKSSSSLLJLILSSMNFIEFIJJIJHKH*****+B>><<>HLLKILJJGOIKKKSLSSSHSOJISIHLEN6222=AKDGDEDIILJSOLQKIMLSIHMNKIIQSQJLLJSSLPNJMIJKKLMLKPNOSMLLJNSNPSJLJKJNONLLSSKSSLJSKLSJIGOI=>EEEFGJJ>==,++,/146<;;=>@ABDKSKLKOJSSSNPHDFGGQLSNSKKOSSQSNOSISKJJKSSPOKIIJGJLNKPKHELIHSSJMIMSSMLKLMGJIISPSQISLJIGJSCBC>7777;;EFFGBDEFGMS1HFGDBCCCHGFISROSLOQNNSSJJLFHSNJNKSSSMKSRSKSSMMLMJLPOOIID@AAAAFFIMLJJNLKJJSOSILPLSLMSJKIFECCEFHNLKJNIIHFKIOLOPJRSIHIJNFGJHJJIKSHKQKMSSOKSIISOQQLSJJSOLKILLLIKMMSKMKLKPMKNSKPOKKIOOSPMKOHMPJHOHKLLKLNSJSSKPLMKGHIHHEFE
@2565_45CNXP_4
CGTACGTAAACAACTCGAAGTATGGGTCTAGCTTATCGATACGTTACCGAAAACCTCATTTGAATAAATTTGGAATACATTTTATTTTTTTCTTTTATTGACAAGTACTACGTACTCAAAAAAGTTAAAAATTTTTTATTTATATATTTTTTTTGAGTACGCGTTCTTTGGACCTGGTGTATCTTGTCTTTACCACGAATGATTTTCCTTGGTTAACAATAATTGTTGTTTTCCAATGTATCCTTTGGTTCATTAATGTTATTTCTCCCGCATAGGGAAATAAAGTCAATAAATGGTATACTATATGCATTTGCATCTTAGAACTTCTTCTTAACGACCTACGCTTTTTGTTATAATTTTAAAATGGACGATCCATTAATTCAACTGTCCGAAGATTATAAATGGATCGATTTTTTTGATTTTTACTGGAGAATGGGAATCCAGTTTTGGACTTTCTATAGGAACTATTTTACTGACGGGATTTATTACTACTTAGCCACTAGCGGCTTTTCCAGTTACTCGGGATTCCCGATTTTTTCATTTCCTGATGTTAGCAATGTACAGCGGTCAAATCCAGTTATTTTCTTCTCGGGATCTTCTACTTTTTTCGTCGTCGGGGAATTGAATAGGTCCCATTTATCTACTTTTATCCATGTGGGGTGGAAAGAAACGTCTGTATTCGGCTACAAAATTTATTTTGTCCACGGGCGGGAGTTTCTATTTTTTTATTAATAGGAGTTTTAGGTATAAGTTTATATGGTTCGAACGAACCAACATTAAATTTAGAACTCTTAGCTAATAAATCCTATCCTGTTACACTTGAAATACTATTTTATATTGGATTTCTTATTGCTTTTGCCGTCAAATTACCGATTATACCTTTACATACTTGGTTACCTGACACCCACGGTGAGGCACATTACAGTACCTGTATGCTTCTCGCTGGAATCTTATTAAAAATGGGAGCCTATGGGTTGGTTCGAATCAATATGGAATTATTACCCCACGCTCATTCTATGTTTTTCTCCTTGGTTGTTGGTAGTCGGTACAATCCAAATAATTTATGCAGCTTTAACATCTCTGGGTCAACGTGATTTAAAAAAGAGAATAGCCTATTCTTCTGTATCTCATATGGGTTTTATAATTATAGGTATTAGTTCTATAACGGATCCTGGACTTAATGGAGCTATTTTACAAATAATTTCTCATGGATTTATTGGCGCTGCACTTTCTTTCTTGGCAGGAACGAGTTATGATAAATTAGGCTTGTTTATCTTGATGAAATGGGTGGAATGGCTATCTCCATTCCAAAAATATTTACAATGACTGTTTTGGATCAGCTTGCCTTGCATTGCCAGGTGC
+
?>>>?ACAEEJA@A@54556<;:(&&%%%%%%++,.)&&&&*322++8668CCI99778EFCDEFFFIE:9888ACFF64444247510097)))1/7955534443443/.019@BBBFISSJHF@ALSLSEIQMJGFKNFSJKGI>@<:EIG@:7756-,,--0/00/0?CHRMRLNKNIABAAJHHSFBCFHISKJJKGILSGJSSE<<EDNSJKJSGEGEGJJEC565/31.*')&$%%%)*(6<ACEGHGGHCCC>=@=9B(((((.0?>=9.CE:ABCCDDCCC>>>>>CDC>=;;;;?HHQJSHMHSSSSK0(((7445.-.,,0'''FEHGJKJIIHJFHDDHJBBKIJLILJGHJHLNLJHFFFMSMSMOOSLSLIPHLGNIRKKLRLSNSQECCCCF?????EASSIKHFGSSKIBC;;=====785475++)''')*'(((@DDCGKLHGGGIPHGFED=655,,,++,()**&%%%%&''))%%&'&&&&&*('''':,(;::<=@??76655:::<;00009EE?B666B:DJBBEBFGCCGFFMMJ????@BBA200//+*******238..-+,,++.1;///./.56>?BA;.)))))'&&&%'*))((('%%$$$%'(()'%(((**++->6=////;;-----4999:9BB@<=???>??@AHGIGHHJFEGEFIH666555543220310'''')**/&&'''13<<A@DE66666667ACEDBEHGJHLILJRPPOLSSOJJ:87788=>>AABEIIHHGDEHLGLSILSMJKGJHLJPIOSLPSISSSOKSMSOOLKKEC5464-/---,,,-.;I??9999:;6666@A?--++001?=>>32.+/68=88>>?HHPGCGC?FGI:982...DJJSKJSSDDDB::3211-...,,.//885355<==66588@A311117<556CD:::999=>AEKSBCBDGDDEA@)))),....$##$(,----36569:A-,,,,--++3/////87///6677<;;;=?@AFINKQPSLJIKDCC?@ABCICBB===>?GFDDEHIIGHGJHJHB?ALJRNLCB/////0//--)(())04;==<>?A@@FJFMFJKJJSKIEEEEFGGFFGFQSSSJNSKIKJDBCB44445HHGKGEFH443339:DEOLNJSJSLLSNLOKOSQOKIKPJSLIOSSSGIRMSQSNNMPRJISSMOSOSKNGIIJHNSLG;8=@@4@A999KJOSNSLILHIKKGDF;/../44444?==>=99999557GJKKKLSLNOOKHKGF>==>44444?A88>=>?CC@?>:54211*)))))-,)(((--,(((*)((()23<FEEGFGGGDCD
@2566_45CNXP_4
TATTTTTGGCCTAATTCTTCTTCTGATGATCGATTTAACCTCTGATCAAAAAGATATACCTTGGTTATATTTCATCTACTTCAACAAGTTTCGTAATGAGCATAACGGCCCTATTGTTCCGATGGAGAGAAGAACCTATGATTAGCTTTTCAGGAAATTTCCAAACGAACAATTTCAACGAAATCTTTCAATTTCTTATTTTACTATGTTCAACTCTCTGTATTCCTCTATCCGTAGAGTACATTGAATGTACAGAAATGGCTATAACAGAGTTTCTGTTATTCATATTAACAGCTACTCTAGGAGGAATGTTTTTATGTGGTGCTAACGATTTAATAACTATCTTTGTAGCTCTAGAATGTTTCAGTTTATGCTCCTACCTATTATCTGGATATACCAAGAAAGATATACGATCTAATGAGGCTACTATGAAATATTTACTCATGGGTGGGGCAAGCTCTTCTATTCTGGTTTATGGTTTCTCTTGGCTATATGGTTCATCCGGGGGAGAGATTGAGCTTCAAGAAATAGTGAATGGTCTTATCAATACACAAATGTATAACTCCCCAGGAATTTCAATTGCGCTTATATTCATCACTGTAGGAATTGGGTTCAAGCTTCCCTAGCCCCTTTTCATCAATGGACTCCTGACGTATACGAAGGATCTCCCACTCCAGTCGTTGCTTTTCTTTCTGTTACTTCGAAAGTAGCTGCTTTAGCTTTAGCCACTCGAATTTTCGATATTCCTTTTTATTTCTTATCAAATGAATGGCATCTTCTTCTGGAAATCCTAGCTATTCTTAGCATGATATTCGGGAATCTCATTGCTATTACTCAAACAAGCATGAAACGTATGCTTGCATATTCGTCCATAGGTCAAATCGGATATGTAATTATTGGAATAATTGTTGGAGACTCAAATGGTGGATATGCGAGCATGATAACTTATATGCTGTTCTATATCGCCATGAATCTAGGAACTTTTGCTTGCATTATATTATTTGGTCTACGTACCGGAACTGATAACATTCGAGATTATGCAGGATTATACACAAAGATCCTTTTTTGGCTCTCTCTTTAGCTCTATGTCTCTTATCCCTAGGAGGTCTTCCTCCACTAGCAGGTTTTTTTGGAAAACTCTATTTATTCTGGTGTGGATGGCAGGCAGGCCTATATTTCTTGGTTTCAATAGGACTCCTTACGAGCGTTCTTTCTATCTACTATTATCTAAAAATAATCAAGTTATTAATGACTGGACGAAACCAAGAAATAACCCCTCACATGCGAAATTATAGAATATCCCCTTTAAGATCAAACAATTCCATCGAATTGAGTATGATTGTATGTGTGATAGCATCTACTATACTAGGAATATCAATGAACCCGATTATTGCGATTA
+
KHHHDSLMQSKJKIHLNLPLSOMSKJLIKLJKFHIIKJKLMMMJNJJHSSQLSLSIJLNMJPSFSIJPDCCA0./.-&&%%%(/?CHJLIIHHEFNRDEDEDSOSMSNKIMJKSROORMHPOSJGHQSLMSSRNNHJLMJOHMIKLSCKSLKJKKPSPKRSSLEHSEIFGHHKISGKIIHHGMNOSKQHLJSIDHGIGIIPMNHQLPIMNILMLKSRNSOORKKKKQNJOJLLLSIIKKHIGHHHJNIHIFIIHHMMKOJLGJHKKJHHHSHJISJHLGHGDCEHGDFEAAFHGNHGHHGFGEHIPHHGHDFECLPNKKOLISJIHHFFECFEIPSOHJGGGKKPKSLPLSJOJSLEDEGHOJSQSMJLLHILNKFKKHKHOISHNJJIHIIJMKQJGKSHGIFGJKFIGFCBCCCFFFHHEBBCCCFEDDDEEEIINMMLJLJIKMNSLKMKINFGEFDE:)))SIKNOPSJSQSMJMSKPSPOSMKMKMOLKHHIIHIGIGD@FIQSJSSMOKJKHIJNJHLJJMKJHILCBCCBJPLLKLMKNHIHGINHIJSLSOKLMKMIIII?MHSLKHMJSQJQSSIMGHIIJIJKIKIJIKKHIJKNKJLJSKKPJMQOS>;34?;CFEJHB?NG<8FIIJGGHHFMKJOKKLKJNKJKSHSMOOSPKKSSIIJSJPKMOJJJKLKHPSQNEKOBIIKJIHJPJHJSLSKOOHPHKLJLJRKMKKSMSMIIHKFLIJLSSRHJHIISSPNKNNSMKJSJKSNMIHMJOFJJLSSSSRHQSRSPKSMHQPNMRSPISQPJHRNLSSMSMHKKILIGKHGNLMKNQOOKSSSLJRLKMKLEFGGGOLILSJMMOJJJLHMRKKSSFF?>>////0AHKKJOIHLKKHMINSJNOSNQMMLNPLNLPSJLSNNNLSIHNKMLOINKHNHJIHJIIIINFGGJMKJLLNPSLOMOKJIHJSJSISJNLPGHGEFFFKNLLSGGIGHSHNMNKJLKJNKLOMJLFGGHNNOJLIJHJMIJGGAAJKB@@@@CMSOPSJHMGJNJLKNJGLNJNHFE??>>@BHMLSFGD@88885788:B@@@AAC9BCEEGGHIQIHLNSPRLSSIFMMRKLQNNLSLOOKNKSMLJKNKGBJMSSSJJSNSLSQLKJMNMHINJLJKIKKJSOPMNKPOKNOKRNQSRSMSSQNSPMQSMNSRLNJLMPSJOLKNSNNHQMSKPJSHKKIMJKNLHPOSOOIFEABBOOPMONKLIMSNKSLLMJHLIJKOMSEKPLJLJSKMLNMMHSSPOSKSMSPLLSOLOSOPSLPLLLLNLMHHJSRBILMMKGQLIMEPLILISJKJKPMLLGFEFELNIOQLPKSOPNKJKHJOSLNJSIIHKLJLLMLKHJKIKIHJIHHGGJGJOKPMMPJIIKG
@2567_45CNXP_4
ATGCTAGCTTTTTGGCCTAATTCTTCTTCTGATGATCGATTTAACCTCTGATCAAAAAGATATACCTTGGTTATATTTCATCTCTTCAACAAGTTTCGTAATGAGCATAACGGCCCTATTGTTCCGATGGAGAGAAGAACCTATGATTAGCTTTTCAGGAAATTTCCAAACGAACAATTTCAACGAAATCTTTCAATTTCTTATTTTACTATGTTCAACTCTCTGTATTCCTCTATCCGTAGAGTACATTGAATGTACAGAAATGGCTATAACAGAGTTTCTGTTATTCATATTAACAGCTACTCTAGGAGGAATGTTTTTATGTGGTGCTAACGATTTAATAACTATCTTTGTAGCTCTAGAATGTTTCAGTTTATGCTCCTACCTATTATCTGGATATACCAAGAAAGATATACGATCTAATGAGGCTACTATGAAATATTTACTCATGGGTGGGGCAAGCTCTTCTATTCTGGTTTATGGTTTCTCTTGGCTATATGGTTCATCCGGGGGAGAGATTGAGCTTCAAGAAATAGTGAATGGTCTTATCAATACACAAATGTATAACTCCCCAGGAATTTCAATTGCGCTTATATTCATCACTGTAGGAATTGGGTTCAAGCTTTCCCTAGCCCCTTTTCATCAATGGACTCCTGACGTATACGAAGGATCTCCCACTCCAGTCGTTGCTTTTCTTTCTGTTACTTCGAAAGTAGCTTCTTTAGCTTTAGCCACTCGAATTTTCGATATTCCTTTTTATTTCTTATCAAATGAATGGCATCTTCTTCTGGAAATCCTAGCTATTCTTAGCATGATATTCGGGAATCTCATTGCTATTACTCAAACAAGCATGAAACGTATGCTTGCATATTCGTCCATAGGTCAAATCGGATATGTAATTATTGGAATAATTGTTGGAAACTCAAATGGTGGATATGCGAGCATGATAACTTATATGCTGTTCTATATCGCCATGAATCTAGGAACTTTTGCTTGCATTATTTCGTATACATACGGAACTGATAACATCAAGATATGCAGGATTATACACAAAAGATCCTTTTTTGGCTCTCTCTTTAGCTCTATGTCTCTTATCCCTAGGAGGTCTTCCTCCACTAGCAGGTTTTTTTGGAAAACTCTATTTATTCTGGTGTGGATGGCAGGCAGGCCTATACTTCTTGGTTTCAATAGGACTCCTTACGAGCGTTCTTTCTATCTACTATTATCTAAAAATAATCAAGTTATTAATGACTGGACGAAACCAAGAAATAACCCCTCACATGCGAAATTATAGAATATCCCCTTTAAGATCAAACAATTCCATCGAATTGAGTATGATTGTATGTGTGATAGCATCTACTATACTAGGAATATCAATGAACCCGATTATTGCGATTA
+
QSKJSKKMGKGJHHJFGHSQOS<;;;;KNMSLNNSMLSSSRSSNMJOIMKLLA7778HMMAAAA@@ABDESRSSNSLSJISMNJLKLMMSLILLPJLOSSMSJSISMJRLSJMIOFEEFEIJF??@AHIGSMRRLSKRJNMOSLLHKLSNSSSLMN:::PLSMJSMSLKIKSJIMKSJLNMIIGKLJMOOIMNKKJMQKMKKSLSSNROSKIKLPNNRLPMRSKPSSMMPSSRKIKJOOINMMLGIHLPSHNISKQJSNNMKIILPKELJKKJGGIIHKMILMLSNLIIHLJISMISKJLIILSMG??>>811..5<HKHPEEDEJIMQSHJGJIHLPMJOHKJLLKJHSOLNOMMOGSQJGFHHHJSKKSNMJSGLOLMSHLNRMKKSIIMHGHJNRKSJOGNKB????KQJJDCBAAABIKKJHPHFHFIIHHJJIOHROOOKMNIISKIIPMJKIKIINJJKHLKJISJJHLMSMSMJOGKIKKMKKGKNJKMJIKGEE766668???EGH;;;9:>9999:>888EGLIIHLIGGJFGHJHPHJHHIFHGIIHHJLIHHJFJIKNHHFE>HHIGIISSMMJMKGDCCBDFFHIIMJHGFGFECFDDEEHHJFFFGQOIMGFF743(DFFFHCE<@.+@EEFHIHFFDEEEFHGFCCCCBDCBEEGIJLG@A812FGHGGIJRSSOSSOSSKMSNLJKLNJSIMLHGGEGMPJJNSLLMQJNSPRIEFHKHJG000JIKOJIJKKMSNOSMHNJSKLIKIORMHIIQJJKNQIJSRSSDDCDDMPMKSSOSJNSLLIISILSRPMSHQJNPJMMKPNMHMESLPKIJOSSISPOMQLLQCCCBCSLOSLENSPMJGLLIOJPLSMSIKIMIHHGQSIRMLQJMOLOPJNLNMPNKHHSSMJFDDEDLNJKC@@)(('&*+'((()JINHQIPGQLHIJNMMSNKJKJKNPKOIPOPLLRSSSOOSSIJHHMOB>>??>>?@JNDHHSSOIHJKHECA31*&$%$$$%%&)''(,,1234::856+*)''''*%%'-7>?ABHIHHHFFDHLSMPMIKMINSSOLSPOSS>>=411(1MKNOMMJSRKMLSJJLSKLGGHKLKJNKKSRLLNNLIQLSKOKB=B?SJSOMLLSMOLJHHJJNLOMJILLSLSNQMKSSINOPSEGGGII21)'&&&)<>?BCDGGFIGKKHKHJMSSSJGHDFGLKGSPSKMLSISLJLKSLJNID666JKRLISKOSQNSHJKKLKKQLPGHGF=>=>>EPNLSSOSJJNJLSJJMLSLLSKRMNOSSLIOIJOLJEHEEFJ;78HSJLKIKMKLSHKJHMJFEEEGMSFFEFEHLSOMJMPLPSSSJJMJKKIKJLNLKJJJPJSMSKRLICCBBBIJGFGFKIKSNLIIHHGH
@2568_45CNXP_4
```
