## Appendix S1 for "Rapid and Cost-Effective Digital Quantification of RNA Editing and Maturation in Organelle Transcripts": 45CNXP_4_10-1.fastq (part 7 of 12)

```
AATCGCAATAATCGGGTTCATTGATATTCCTAGTATAGTAGATGCTATCACACATACAATCATACTCAATTCGATGGAATTGTTTGATCTTAAAGGGGATATTCTATAATTTCGCATGTGAGGGGTTATTTCTTGGTTTCGTCCAGTCATTAATAACTTGATTATTTTTAGATAATAGTAGATAGAAAGAACGCTCGTAAGGAGTCCTATTGAAACCAAGAAATATAGGCCTGCCTGCCATCCACACCAGAATAAATAGAGTTTTCCAAAAAAACCTGCTAGTGGAGGAAGACCTCCTAGGGATAAGAGACATAGAGCTAAAGAGAGAGCCAAAAAAGGATCTTTTGTGTATAATCCTGCATAATCTCGAATGTTATCAGTTCCGGTACGTAGACCAAATAATATAATGCAAGCAAAAGTTCCTAGATTCATGGCGATATAGAACAGCATATAAGTTATCATGCTCGCATATCCCACATTTCAGTCTCCAACAATTATTCCAATAATTTTACATATCCGATTTGACCTATGGACGAATATGCAGAGCATAAGTTTCATGCTTGTTTGAGTAATAGCAATGAGATTCCGAATATCATGCTAAGAATAGCTAGGATTTCCAGAAGAAGATGCCATTCATTTGATAAGAAATAAAAAGGAATATCGAAAATTCGAGTGGCTAAAGCTAAAGCAGCTACTTTCGAAGTAACAGAAAGAAAAGCAACGACTGGAGTGGGAGATCCTTCGTATACCGTCAGAAAATTTAACTAATGAAGAGGAAGTGCAAACTTTGAACCCAATTCCTACAGTGATGAATATAAGCGCAATTGAAATTCCTGGGGAGTTATACATTTGTGTATTGATAAGACCATTCACTATTTCTTGAAGCTCAATCTCTCCCCGGATGAACCATATAGCCAAGAGAAACCATAAACCAGAATAGAAGAGCTTGCCCCACCCATGAGTAAATATTTCATAGTAGCCTCATTAGATCGTATATCTTTCTTGGTATATCCAGATAATAGGTAGGAGCATAAACTGAAACATTCTAGAGCTACAAAGATAGTTATTAAATCGTTAGCACCACATAAAAACATTCCTCCTAGAGTAGCTGTTAATATGAATAACAGAAACTCTGTTATAGCCATTTCTGTACATTCAATGTACTCTACGGATAGAGGAATACAGAGAGTTGAACATAGTAAAATAAGAAATTGAAAGATTTCGTTGAAATTGTTCGTTTGGAAATTTCCTGAAAAGCTAATCATA
+
355;EEFFHIJKSKSLKJKJIOIJQPKOMOMPPSMSKSIJLMIIGSIIKIMQKNLMSSIKJJKIHJLKJJJHOILLKRJPSSJKSFBBAB0**+=BGIGHJJJEGHHFIKOQSNIMNPPLPMIINSPKIKMNPSBBCBCIGEEGISOKKRSLKNHOIJLLLSSQNLPKSOSKJHNHIHSKHGJCBCB><??>4343--,+-...,,,-0....4FAFDFFDDBA@@1000016?>=<>@;9;<<CMJHLHHLIJOLHLIHIGC@MEGBAJLSSSHJSLJHIGGFCAA;8;;:946000?AFIHKLJKHIILLSLMLKLSKJSKGGIB?>??=>BISSMLRSSSPSSNSJSIHNSNJLGMKLSKSSSKMLNOJPRPMIBBBCDJMJOIIPPIGIGIILLKSONOPMKOSKHCCBCDJLOJED::A445OISSIPQIGHHEHFGEHGHGOLSLOPSIJSKMKFFFGLA????33.,+,3('(*&&&((./0.././0/,+,+,-001450,*)(**)*+23:<>>;<ABCFB<::;33332521,'&&&&)*'&&&)/9?@DFDFEHGCHKIIHIIGFHKGGECCDB?7))DDGG8887784.--+(()56@@ACHIGCFAACFHKJJGFFGJKLHHSNNJLFCDDCFGJFEFGJOK?==;5210025FJLJKJNLGMMOKONLSSKNMMSPHPKKISJIFGLLSHMGFDCBBBCGQOLOJKKHHKMKHSLKNLJDGGCEEEH7,*)))+*)&&&())((&&&%###$%%%&''&%%&'''''(*-.)***)*=AJPJJNHLNILSMSMJLKRQKQKKQPPIOSRISMORRSNLKIIBBCCHLILKIPINSPSSONOSJMPSJMNKKSOSKOOJKIKSSPKKKMPSMSSQKKSSOQK954/*6FIFHKGJIKJJNSKQLMMOSOSPRNQPLSNKKF::9989==?LONSSIMLSSNRJJJPIHQKMNLQSJ:=;;<<PLNJLLLLRLMKJLSKINIRMLRPSSISOSKLSSPSRLKKLPQSQKSNLIJSKJJMSPKLJNHIPSKMSKIIFHHHISGIHGKCOSKOIO33KIHKIKIGHHHJILILSMPF@@@PSF@D;;SIIGJJIKMJKSNPSMSSHLQIIGJFPSEFDGGMMGIHJKABILHHMIINNJSJOKKSILPMMKMLMKLOKKMQGHHHIHSOOSSRQLPPNKLSKLMJGKGIFKLPPLSHKMLJLSEGKINKJSK>====C>>79>98888@DKSKLKSLOPISMSINKLLLJINSMLQ
@2569_45CNXP_4
AATCGCAATAATCGGGTTCATTGATATTCCTAGTATAGTAGATGCTATCACACATACAATCATACTCAATTCGATGGAATTGTTTGATCTTAAAGGGGATATTCTATAATTTCGCATGTGAGGGGTTATTTCTTGGTTTCGTCCAGTCATTAATAACTTGATTATTTTTAGATAATAGTAGATAGAAAGAACGCTCGTAAGGAGTCCTATTGAAACCAAGAAATATAGGCCTGCCTGCCATCCACACCAGAATAAATAGAGTTTTCCAAAAAAACCTGCTAGTGGAGGAAGACCTCCTAGGGATAAGAGACATAGAGCTAAAGAGAGAGCCAAAAAAGGATCTTTTGTGTATAATCCTGCATAATCTCGAATGTTATCAGTTCCGGTACGTAGACCAAATAATATAATGCAAGCAAAAGTTCCTAGATTCATGGCGATATAGAACAGCATATAAGTTATCATGCTCGCATATCCACCATTTGAGTCTCCAACAATTATTCCAATAATTACATATCCGATTTGACCTATGGACGAATATGCAAGCATACGTTTCATGCTTGTTTGAGTAATAGCAATGAGATTCCCGAATATCATGCTAAGAATAGCTAGGATTTCCAGAAGAAGAATTAGGCCAAAAAGCTAGCATA
+
JIINRLLOLLNSPLNOKLMKPSSJSSSMRSJOSNNJMLKKMJQIILLISISLSOSOSSQSSNNMISKPPIJMISILSSMSSMOSNMOJHHGDFDHQMPOIOSNMSPKIKSLSOKRJSKSMSSMSSSLSSKSSSNKKILIIDEEHFGGGMSSJSMMSMLLSSSJSNGQKLILLQOSKLKMLKSLOGIGSIMMSRMRJOSLSRQLKIJJOLSNSONSLKSSLKKNJNSHSLKMSSSKPOSLJLPSHJHGC<<=?GFFFD><<;889324,-9:@GJEFFDHIIMIGKOPISHHEFCD==<<CDGFID<<<899GD62222HHIKBKOLRHKLFDDCRSPSCISLSSSNSSPJPKSOOSKNPPSMPLQMSSJQKSSKSKPKOJSNSSNSSEEDFCECDCEDLJSSSNONIKKKJJIFKIIKMSPSQLJJLMIIHFFGEHKIF10001DEGJFNIRKHLHGEE=>B::::;HJIJGLMHNGHSLISLOMMSSLSOJJIGMHPJSSMKMSSMLHSMSC?MOKIRLSMFPHKKMKIGHDIGIHSLKKSISSISHGFFINOOJMHHHJPJKHKMGFP888878IMSLPIFEGCCFJKMJJHGGGGGCBA===EB?AABJEF@JIIMJJIKKJIIGHIGEDFFFISKKGLLGIHD
@2570_45CNXP_4
CGTACGTATTTTTGGCCTAATTCTTCTTCTGATGATCGATTTAACCTCTGATCAAAAAGATATACCTCAAGTTATATTTCATCTCTTCAACAAGTTTCGTAATGAGCATAACGGCCCTATTGTTCCGATGGAGAGAAGAACCTATGATTAGCTTTTCAGGAAATTTCCAAACGAACAATTTCAACGAAATCTTTCAATTTCTTATTTTACTATGTTCAACTCTCTGTATTCCTCTATCCGTAGAGTACATTGAATGTACAGAAATGGCTATAACAGAGTTTCTTGTTTTGATTAACAGCTACTTCTCAAGATGTTTTCATGTGGTGCTAACAACTTTAATAACTATAAGCTATAAATGTTTCAGTTTATTGTTCCTATTATTATTTTTGGATATACCAAGAAAGATATACGATCTAATGAGGCTACTATGAAATATTTACTCATGGGTGGGGCAAGCTCTTCTATTCTGGTTTATGGTTTCTCTTGGCTATATGGTTCATCCGGGGGAGAGATTGAGCTTCAAGAAATAGTGAATGGTCTTATCAATACACAAATGTATAACTCCCAGGAATTTCAATTGCGCTTATATTCATCACTGTAGGAATTGGGTTCAAGCTTTCCCTAGCCCCTTTTCATCAATGGACTCCTGACGTATACGAAGGATCTCCAGCTCCAGTCGTTGCTTTTCTTTCTGTTACTTCGAAAGTAGCTGCTTTAGCTTTAGCCACTCGAATTTTCGATATTCCTTTTTATTTCTTATCAAATGAATGGCATCTTCTTCTGGAAATCCTAGCTATTCTTAGCATGATATTCGGGAATCTCATTGCTATTACTCAAACAAGCATGAAACGTATGCTTGCATATTCGTCCATAGGTCAAATCGGATATGTAATTATTGGAATAATTGTTGGAGACTCAAATGGTGGATATGCGAGCATGATAACTTATATGCTGTTCTATATCGCCATGAATCTAGGAACTTTTGCTTGCATTATATTATTTGGTCTACGTACCGGAACTGATAACATTCGAGATTATGCAGGATTATACACAAAAGATCCTTTTTTGGCTCTCTCTTTAGCTCTATGTCTCTTATCCCTAGGAGGTCTTCCTCCACTAGCAGGTTTTTTTGGAAAACTCTATTTATTCTGGTGTGGATGGCAGGCAGGCCTATATTTCTTGGTTTCAATAGGACTCCTTACGAGCGTTCTTTCTATCTACTATTATCTAAAAATAATCAAGTTATTAATGACTGGACGAAACCAAGAAATAACCCCTCACATGCGAAATTATAGAATATCCCCTTTAAGATCAAACAATTCCATCGAATTGAGTATGATTGTATGTGTGATAGCATCTACTATACTAGGAATATCAATGAACCCGATTATTGCGATTA
+
LOSKJHGNMLLSSDDCCEJJHIMSSSLLPPMSKJJOGFGIIIIROKJOJKKORMINKKSPSLPFE<;&&&((((((((**-..667<GHIGKKSOMSMLSJNSMSQNKHLQQSKMOOSLIRMSMJSLIQIGHKKPPMRIPIJLJISKPNSKH>=<<;:==EHHNIJCE==@?DHIHLLSFHMQSMHIHLSHGHHDGIHHLIPQKKLSLNKJKOKQLJIJSSJIPHLKIHNILPIILSOHKNMKLJIOKIQNJIJIJIHGJQJIJGILFFHHKMIMHJGDCA2-+&&(*++,/*((())))(''(&(+*'%$&'')+(&&&&&&')...,,+**('&%$%'%$$$##$$##$$#$&'((***()***)(''&&(%$%%%'&&&'')**++19>EQFEEEEEMJKGGHGEB@;9944347?FFEEGEGGEEDFEHHMKPJOIISHSIIGOKJPJKHFFDFDEEFF;;;;;<LJJPMINIKIHLLHINHJHJHJLKLGFHFCE>=;=?CKIFHIILIKJMKJJJMKLKNJILKJIGGFHHLHHKIGKHGIHHIIFGLJNJISKGJG50,(<GGGSMIGGIFHHGDCECCGGGHHGGGGHGFGFEDCDEFGKHJKHFGHCC@B?EF<=EEGIFE@FA>@?>@AACDEGFHGMJKOKSLJKIHLJSKQSPSE>-----.?=>>@IILSSLJSLMSKHSPSNLJKSPNGIKKJHLHNMOSLOJMMFGHCHSKLSSKKSNOSPKSSHLLSSRJJBQSGBB<4.--,/2GJSORKSIGLRHHHNNJGIIIJJNPKSRSLGLRPJSKG?=45:GIKLHIED@>?@@KSHLJJIOOMLLSMKSLLKNSSFFEEGMJKKIMKSKSHHKJKSKNQJIFEEGEQOJMSMPSMNLJPLSSKSJMKOLKNLOSLSNPKSNMKSMIFSELLMFDIICGFIDIEFEGGKPQPKNMKLSPSOSNNLMORHKQJPNLNJIIJHJIMHGNLRHLHPLJLIIHSKPJSSNSKSKSSKSJMOJSOQPQIKSKLKOSNJJFGMGHHSSOPSLLNMSKJQSLNSPPRKQLOKMPKRHISKPSPSJRIBAAABORQNHJHHIIF=CGOSLJNMNQOMRRLKMOKSJGIJKSNJLMLSLKSNPSJGEJIFEBGESSSLONISKOPJKJJSMKSLJG4444KNJJLJOLLOJSLLLSSSMKNMSKILQ?>?>>AFFHHKJIFFGECCDBEIGJJIHHHBK>SKLILKKKJNRKNJK===KOSLNLLISONPSMLKNKLJIPHKSN;:;;;ACCDEMPHKJHLKKRJJGJNPPIKHHIISIKHMKJKLJGHFEGJGHKMHIJJIMIJLLLMIOKIGIHIJIEDCCCJIILHHGGKKJGINGIHKIIKIGHGHHIKHHGJHMHOSKKKHHGECBBDDKKSIKFDDFEE
@2571_45CNXP_4
AATCGCAATAATCGGGTTCATTGACAGACACAACAACCACTTCATTGTCTGGAAGTTCAGTATCAGCTTTGTACGAATCAGACTTAATACTGCTCCTTATGGCATTGCCCAAGAAAGAATGACTAGGGGAGGTTTCCAAAAGCATATCATCAGCTCCAGCGATTTCTAGCACAAAAGCAGCGCGAGGCCTCTCAAATGGATTAGGTTTTAGAATCTTGTTCAACTTGGATGAGCCATCAGCTGTCAAAGTTGCTGAAGGTGCAAAACCCAACAAGGCAGACACTGCTGCAGATATTTCAACAGGCGACATCGGGAAGTGCCTCACTGGATGATCGTGGACGAAGATATTGATTGTTGGATCCATCAATGAAGAAAACAGAACCACTTGCTTCTCCCCTATAATTCAAGGTGAGAAGAAGAATTAGGCCAAAAATACGTACGA
+
IFFNOQHKLILSLKKJSMSSKJIGLHJIKKHOKQJLSKINNSOKOSMPOJSSJSSSMOSLSLILKILJKSSSSSNSSSMSKMSLSOIGGEFEFGQMRSNJSHNQLJNSKRJPLCSKQQLSJNJLKKOKFHKLJJRI=33FC?JEDDDFKSKMINKMSLKLNLJMJNMLSNKSNNSSOLOHSSSILIMKSNNOLJSOSIIJIGROSKHQSSLPOKMKSPSLLKNKKNKSMMNNLSOSSJSPMPSSHNKSLOSKPSLQMSKMPLJSNSSLKKOKSJLSOMSKRRKSSSSOLBAABNLKPLLKSIGED==>=>-,,,,JLSIIHFFGGIKJJN:::::NKMSJKKPJLLHLMMIMSJOSOKSKJPOSGEFHDFSKSSPNQPPFIFFJIHJLJJJOHCFFJJPKMSHHKLKNSLJMKSSRNNIMLSJNRPLNGGFEKILGSIHKII
@2572_45CNXP_4
GTACGTATTTTTGGCCTAATTCTTCTTCTGATGATCGATTTAACCTCTGATCAAAAAGATATACCTTGGTTATATTTCATCTCTTCAACAAGTTTCGTAATGAGCATAACGGCCCTATTGTTCCGATGGAGAGAAGAACCTATGATTAGCTTTTCAGGAAATTTCCAAACGAACAATTTCAACGAAATCTTTCAATTTCTTATTTTACTATGTTCAACTCTCTGTATTCCTCTATCCGTAGAGTACATTGAATGTACAGAAATGGCTATAACAGAGTTTCTGTTATTCATATTAACAGCTACTCTAGGAGGAATGTTTTTATGTGGTGCTAACGATTTAATAACTATCTTTGTAGCTCTAGAATGTTTCAGTTTATGCTCCTACCTATTATCTGGATATACCAAGAAAGATATACGATCTAATGAGGCTACTATGAAATATTTACTCATGGGTGGGGCAAGCTCTTCTATTCTGGTTTATGGTTTCTCTTGGCTATATGGTTCATCCGGGGGAGAGATTGAGCTTCAAGAAATAGTGAATGGTCTTATCAATACACAAATGTATAACTCCCCAGGAATTTCAATTGCGCTTATATTCATCACTGTAGGAATTGGGTTCAAGCTTTCCCTAGCCCCTTTTCATCAATGGACTCCTGACGTATACGAAGGATCTCCCACTCCAGTCGTTGCTTCTTTCTGTTACTTCAAAAGTGCTGCTTTAGCTTTAGCCACTCGAATTTTCGATATTCCTTTTTATTTCTTATCAAATGAATGGCATCTTCTTCTGGAAATCCTAGCTATTCTTAGCATGATATTCGGGAATCTCATTGCTATTACTCAAACAAGCATGAAACGTATGCTTGCATATTCGTCCATAGGTCAAATCGGATATGTAATTATTGGAATAATTGTTGGAGACTCAAATGGTGGATATGCGAGCATGATAACTTATATGCTGTTCTATATCGCCATGAATCTAGGAACTTTTGCTTGCATTATATTATTTGGTCTACGTACCGGAACTGATAACATTCGAGATTATGCAGGATTATACACAAAAGATCCTTTTTTGGCTCTCTCTTTAGCTCTATGTCTCTTATCCCTAGGAGGTCTTCCTCCACTAGCAGGTTTTTTTGGAAAACTCTATTTATTCTGGTGTGGATGGCAGGCAGGCCTATATTTCTTGGTTTCAATAGGACTCCTTACGAGCGTTCTTTCTATCTACTATTATCTAAAAATAATCAAGTTATTAATGACTGGACGAAACCAAGAAATAACCCCTCACATGCGAAATTATAGAATATCCCCTTTAAGATCAAACAATTCCATCGAATTGAGTATGATTGTATGTGTGATAGCATCTACTATACTGGAATCGAATGAACCCGATTATTGCGATTA
+
JSJQKGLLFFJHDDIFKGFEHFHFDDEENLOKJSRJHGKJNONRJIKQHGLHGLJKLKMJLSKKJSNMPSKIKNSNMJHLHGMJISSOKJKHIJSKJJJIOOKKKJLISSLSJKLKJIOCH@::CC@@BOLROJMNMLMMKOMLIJLLNLGGNIEEFEDHIKJJMMIILOHHJNNKIKLMKMSIFJSSLSED@AFMPKSJSKJOSNKSOISSSLKNNKSPQQJSKOGMJLOLPLORONIFICCCCGHMJHLJJMHGGGGJGHIHJJMJJHHIHFHFGRNMSNJJIKJLIHHHMHGHJKKJJMNKSKSKHRKIGKIKEGGGGSJJIOSSNFMIEGHGIRMHKGGHLLLIHJLGIMLSPPKNSJLINRLSSKSOKSLJQIIMMKKJMSMSSSSMJJHJJOIKKJJILSKMKMLINJFHHIGIEFGHLFHGGHJKJKKJJKINJNLKKIJIJ>>==SJIFHJGEEFEHPPKLILMJKIJOMMJJGJJLSHLGGIHSSLSJKJJGRMEEFEDCHFHKIJLLKKKRNRKOSMKKLOKJGLJIIHFFGGKNILQBDEFFSLSHIKSHOKJHHHFFIHLEKISJGKJIJHHKIFEEBDDFGFKHIGGHGGJFFDCBBCFHFFIGGGIHIGGF?HJDDIGJLI>FEDABCGHFGGGEEGFFGIEB@@??ADEDGEGHGHFJGDBCFGGEECBBBCB76722:9;ACE@;;;@?....78/%%%'(++,-4ADE@DIKJMHIJIHIISNJGFGGNSMHJJJSSLNJLSSSKJKKGHIGLLSJSLJKLSSLGI77BFDKNMNESINJSJMKSJKJLIMNILKONRMIIHIISKNKSKMMLNKHOIGE@>?IILIKKJLPNQRIIKKNJJSJNSIOINMKKQKOIJGOMGIIJLJIOHSSOJMIOSSKKJKJSKJMLSNSISNKRISNSIIIMLMMKHHGLIHSJPJRJPOSNOPKSNSJRSJMKLJJNKJOMQILJJGGKGGSLILSJLKMMNLISSSSOSKISLKIILKGJIPNPLSMQOSLIIHEBABDDISLSLORSMRPPOJSNMLSSKKIJKIMJQLKKJGKOSOSLKHHJMSSSKLOOKSNH@562(15LLMKJIIIHKHJMOJSPH;;;KGKMFMPIGJ>;31211144445=>?BBCHJKSMPSGDBGDILNSPKNKJJOISJIJKGLHQSLNKRMSKNPKOMIHSKKPQSKJNSJJIJPSSRJSLGIIGGIJJQKSSKSSQKNKLINQJOSOSMKMQSQLKKPPPJKNNQQQSJNKGJJJGH----.====>OSQPNOSSMOJJLKNHOJNNSSSSIRNINSNSGIMGJM9/6IHIGGIFEEFGJILMJIJHLHKMJFGEFGJSRIFFHGJKJLNILJKOJJIJGGIJCB?**''))'%%&&6==?CBBDFFIOKKHGFFF
@2573_45CNXP_4
ATGCTAGCTTTTTGGCCTAATTCTTCTTCTGATGATCGATTTAACCTCTGATCAAAAAGATATACCTTGGTTATATTTCATCTCTTCAACAAGTTTCGTAATCAGCATAACGGCCCTATTGTTCCGATGGAGAGAAGAACCTATGATTAGCTTTTCAGGAAATTTCCAAACGAACAATTTCAACGAAATCTTTCAATTTCTTATTTTACTATGTTCAACTCTCTGTATTCCTCTATCCGTAGAGTACATTGAATGTACAGAAATGGCTATAACAGAGTTTCTGTTATTCATATTAACAGCTACTCTAGGAGGAATGTTTTTATGTGGTGCTAACGATTTAATAACTATCTTTGTAGCTCTAGAATGTTTCAGTTTATGCTCCTACCTATTATCTGGATATACCAAGAAAGATATACGATCTAATGAGGCTACTATGAAATATTTACTCATGGGTGGGGCAAGCTCTTCTATTCTGGTTTATGGTTTCTCTTGGCTATATGGTTCATCCGGGGGAGAGATTGAGCTTCAAGAAATAGTGAATGGTCTTATCAATACACAAATGTATAACTCCCAGGAATTTCAATTGCGCTTATATTCATCACTGTAGGAATTGGGTTCAAGCTTTCCCTAGCCCCTTTTCATCAATGGACTCCTGACGTATACGAAGGATCTCCCACTCCAGTCGTTGCTTTTCTTTCTGTTACTTCGAAAGTAGCTGCTTTAGCTTTAGCCACTCGAATTTTCGATATTCCTTTTTATTTCTTATCAAATGAATGGCATCTTCTTCTGGAAATCCTAGCTATTCTTAGCATGATATTCGGGAATCTCATTGCTATTACTCAAACAAGCATGAAACGTATGCTTGCATATTCGTCCATAGGTCAAATCGGATATGTAATTATTGGAATAATTGTTGGAGACTCAAATGGTGGATATGCGAGCATGATAACTTATATGCTGTTCTATATCGCCATGAATCTAGGAACTTTTGCTTGCATTATATTATTTGGTCTACGTACCGGAACTGATAACATTCGAGATTATGCAGGATTATACACAAAAGATCCTTTTTTGGCTCTCTCTTTAGCTCTATGTCTCTTATCCCTAGGAGGTCTTCCTCCACTAGCAGGTTTTTTTGGAAAACTCTATTTATTCTGGTGTGGATGGCAGGCAGGCCTATATTTCTTGGTTTCAATAGGACTCCTTACGAGCGTTCTTTCTATCTACTATTATCTAAAAATAATCAAGTTATTAATGACTGGACGAAACCAAGAAATAACCCCTCACATGCGAAATTATAGAATATCCCCTTAAGATCAAACAATTCCATCGAATTGAGTATGATTGTATGTGTGATAGCATCTACTATACTAGGAATATCAATGAACCCGATTATTGCGATTA
+
IIKHLJMGBB:988ESQHJMHIIQMJHLLMHJGKOLNHIJMLLIMKMMNLHPHENGLMOMOOIMMPKSPJSRKPMOJMLLIKLSPRMMNSOKJHJMJJIJJS*)))*HNQRSSSKSKMKHFEFFFMSKJNLIOIKJJQLKJJOINPSNQKI=;<<+()))HKMJKSKHGRMJRNNIKGOHKIMLLEHISSJIPJINSPNLMMKIJKSKRMMQME.)))*++++,-37:;;;?EGDHFJJMKJILMKLPLNKJHIJHGFGFIHIKOSMKRIHGILIGJJJQNSQSOMJKLSKLGIFFGIHISISSONGHILSLOMJJMLJSMMJHI>>>@DOOLRHIHIHJLINKKLLKLJSMORLISNMSKLIJJJJMOOSKJKMKIKNJMSLNSIPMSJKOQSJOIKKISIJKMONNSKRNJJJHIJJIOKJKJJMJKJKPHNOGHIPHNRGKJKKKLMIMSNHHHGKLKSKSOIKJOINSMNMOOJQQIMNLSKJSJFGJHKGKIMJJIEGHEFFGFIFHLIHLLJKOKKNIJJKIIJKJMKLHJGFIFJKJINIJLJMGFGKJRJJLNJJGHHHIHABA,CDIHHNJHIIMIIICBBBBEEGGGGGGIIGGJHIFHHKKEEDEGSKOKHEJI=FH:LMSSSMSNMHGNNLLILKGNMIMLKKKGHQHJIPINNSKNIIQ0017GKMKQPSIGIJKLOCSKSSSRILLSMHJIOKKLJJKMHIIJJJMHB=>GFKKJLSLLILKHKOJKSNJRJKPSHSOPNOIFCECLQLKJRKPJKIOOILLSJLSJJSKSOBAAABHSLKJSMGGKLHSMSIHNHIONMNISMJMMKLPMLSSJISOJSJJPIOSJNHMNMNJMLMIJKMQLIKMNSLHLFAA@=<77778DFSHJLILMMKKKKSIMSSILJRMQPSRSLSSKIHMLMKJLPLKNIKOSRJLOSGHQKIMMSHFGHGQJLLKIMSSOJMJJSSJOIKMINJMJIOIIMIOOKSMJIIIJHFDJSQSSSJPINKJSQLMSISKNSMOSIIKIKIKIFGIKSMPSONSKSONLLJJLKKMSLJMPPSLSKJHOGFJKRMMNJHHEABBA3334IKLNISJGHMONJJSSHMQKSSKNSGJH@ISJJLPJJKMQSLLKSJPJNMNPJFCNLSSSLILOSQLLISLLLSSSSLSNNOSONNQKMMJLNSSMKPNPNOLLKSOQKKQONKMNSSSLPOMNJLJSNRSKHHGIJSHSJM>GKHISLNPJOJKSOJIFINOOLNMINOOLKGSJJMSIHHIQJMSG>:8IIKSMSMPSPPLRMJMJKPNSSLLONNLPKQLKISLMJOG@;CF,,LMKKINLS544445448;;;<=EFJIIMLMOSNSSJKLIJSQLSPSKSRJOOKORSSSJOSQSMKSQMNQQLIKJMLSSMSJKHSKQSRO
@2574_45CNXP_4
ATGCTAGCAACAACTCGAAGTATGGGTCTAGCTTATTGATACGTTACCGAAAACCTCATTTGAATAAATTTGGAATACATTTTATTTTTTTTATTGACAAGTACTCGTACTCAAAAAAGTTAAAAATTTTTTATTTATATATTTTTTTTGAGTACGCGTTCTTTGGACCTGGTGTATCTTGTCTTTACCATGAATGATTTTCCTTGGTTAACAATAATTGTTGTTTTTTCCAATATCTGCTGGTTCATTAATGTTATTTCTCCCGCATAGGGGAAATAAAGTCAATAAATGGTATACTATATGCATTTGCATCTTAGAACTTCTTCTAACGACCTACGCTTTTTGTTATAATTTTAAAATGGACGATCCATTAATTCAACTGTCCGAAGATTATAAATGGATCGATTTTTTTGATTTTTACTGGAGAATGGGAATAGATGGACTTTCTATAGGAACTATTTTACTGACGGGATTTATTACTACTTTAGCCACTTTAGCGGCTTTTCCAGTTACTCAGGATCCAGATTTTTCATTTCCTGATGTTAGCAATGTACAGCGGTCAAATAGGATTATTTTCTTCTCGGGATCTTCTACTTTTTTTCATCATGTGGGAATTAGAATTAATTCCCGTTTATCTACTTTTATCCATGTGGGGTGGAAAGAAACGTCTGTATTCGGCTACAAAATTTATTTTGTACACGGCAGGAAGTTCTATTTTTTTATTAATAGGAGTTTTAGGTATAAGTTTATATGGTTCGAACGAACCAACATTAAATTTAGAACTCTTAGCTAATAAATCCTATCCTGTTACACTTGAAATACTATTTTATATTGGATTTCTTATTGCTTTTGCCGTCAAATTACCGATTATACCTTTACATACTTGGTTACCTGACACCCACGGTGAGGCACATTACAGTACCTGTATGCTTCTCGCTGGAATCTTATTAAAAATGGGAGCCTATGGGTTGGTTCGAATCAATATGGAATTATTACCCCACGCTCATTCTATGTTTTCTCCTTGGTTGTTGGTAGTCGGTACAATCCAAATAATTTATGCAGCTTTAACATCTCTCGGTCAACGTAATTTAAAAAAGAGAATAGCCTATTCTTCTGTATCTCATATGGGTTTTATAATTATAGGTATTAGTTCTATAACGGATCCTGGACTTAATGGAGCTATTTTACAAATAATTTCTCATGGATTTATTGGCGCTGCACTTTTTTTCTTGGCAGGAACGAGTTATGATAGAATTAGGCTTGTTTATCTTGATGAAATGGGTGGAATGGCTATCTCCATTCCAAAAATATTTACAATGTTCACTATTTTATCGATGGCTTCCCTTGCATTGCCA
+
KJKNMLJKIMSJMSMLHIHLSLSSNKLOSLOKFGACB78HNSQNNMSPMLSPSSOMJOIJQMSPSJJOIJSKKOMOOILLMKMKLMJLSSSSPLJGGJOHHGLLIJHHIGJHFHHJSSLLK@AIKNLFFDSSNISSKNSOMSIE@SSSSJSKLIJNGECE@@<9%&&%%'((*:FGGFKKGFLNMPOMSKKFJHRJKIQKQLISPNSLLKMSKKNLIMPHSKOGDFEBFFIIIJINOPNKKMOMONSSLNSSMHNLJQKISLHJFFRKSNMSSOQOMOLSMIHJHPJPPKOOHJOJMISOJLPJPQMMNIPKQRSEDEEFFJIRKKJSHINLOILSSLRRDFSPHKSOLSJOHLJKKLOSSLIF??@?BKPKJGPHGNSMOPSRNLKKISPLLQNOLNDEEEDFGFBJOSSSLJF@PSLC<:::<HNKQHGKHSNMLLPOSOJJLGIRLKHSPSLHLHHNLSSSSSOIFHHGHNSLJSMMQKMKMSLKNRIKILMNSHIIIHLNOLN?@A@=;:,((((6''%%&&)0DJPHKEKIKKMKIKIIHFHFJSKMISKJGLMGKHLMJJJLKJHJSKOPLKOCBCABDFIESJKQJQIHFSOSQNJGGHKIIKNJLLHMNMHEIFG@A<00?007600)())+,,;0>CSKILSPJJNSMMISJLJSOKLSEEEEEKJROKSRSQLILLOSPLLRSMQSNOLNE?846:8CCEHIJGIIRQSSSOMLMROJIMSJSIOPKSPLMKSKSKMNSJNKJKSMMQMSSF@EEFKIKHHGFBBCDIOLSSSIMSKIINLMSSKSSKRNSSPMJKJSMCBMHRSKRNNLRSSKSNSRNOOSSSPOSLLQSSIIJGJEKNSKJSLSKMSSSSLKMSSOPMSKJJSLSOSSQSSIPKOLSSSNSMSLKSRRLLLOONOSNMMQNSSOSSJIIQISPNISMRSSHJHKLSSSOSOOSSMNSISQSSOLKHNQNKKNSMSSOSNFKMGIIHIEEDFERQSLSOQLCCCBCSSLLQSLJLSLQLOSLSRSSNSSNJSKILKQRLSKJPMSGGHHJMOMMKMNSSLNOPKNSSSSOPKSLOMLSPPMMKS>>>JKSOSOINORPSHDOEJHJ<>CBBDPLGNIKJLRLSSSJJL43333PMKKPSLISQLLOHMFSKJMQKSSIOJQPSSIKSKLKSLSMOSSJJHJHISRKMNLSNMJLSLSMSJSQSKNMNSJSSMJNKKLNNOLSSKSNKNNKNSSSSSSKSLLKKLILSOPPJKIINHSROB*(((,....0511113;=>??@GKOLIJPSIINJIHDDNLIGKHSLSMSPMQNNKHKKQHDC;=FFGFHLKKFIHFHSSINGDDEFMKOPLSGIGKPHGIFMJM
@2575_45CNXP_4
GGCAATGCAAGGGAAGCCATCGATAAAATAGTGAACATTGTAAATATTTTTGGAATGGAGATAGCCATTCCACCCATTTCATCAAGATAAACAAGCCTAATTCTATCATAACTCGTTCCTGCCAAGAAAAAAAGTGCAGCGCCAATAAATCCATGAGAAATTATTTGTAAAATAGCTCCATTAAGTCCAGGATCCGTTATAGAACTAATACCTATAATTATAAAACCCATATGAGATACAGAAGAATAGGCTATTCTCTTTTTTAAATTACGTTGACCGAGAGATGTTAAAGCTGCATAAATTATTTGGATTGTACCGACACCAACAACCAAGGAGAAAACATAGAATGAGCGTGGGGTAATAATTCCATATTGATTCGAACCAACCCATAGGCTCCCATTTTTAATAAGATTCCAGCGAGAAGCATACAGGTACTGTAATGTGCCTCACCGTGGGTGTCAGGTAACCAAGTATGTAAAGGTATAATCGGTAATTTGACGGCAAAAGCAATAAGAAATCCAATATAAAATAGTATTTCAAGTGTAACAGGATAGGATTTATTAGCTAAGAGTTATGATAGAATTAGGCTTGTTTATCTTGATGAAATGGGTGGAATGGCTATCTCCATTCCAAAAATATTTACAATGTTCACTATTTTATCGATGGCTTCCCTTGCATTGCCA
+
MSOIMSSSSSSPSSSOSLOLPSKKNLSNMKSSLSIMRQLRSONNLOSSOMSPJMSPSLSSOMOMQJMKSSLHRQSMSJGFGFJJSKSSKQMOKSOMSRLSSOSSLMNOKSIKS<;;;;LOSSLSNII=8HKLNIMOJJSMIIIIIOOKSRMQOIKPSNMSSPSSOSKQQKMSNMNNSJSONSMLNRKLKQNSOSSMSMIOJHLLMOSOSOSSSSKSJSMKNLMKOKPSKSONNOOKPSSLSQSOIOQSSSSSKKSNRMSDDOSSOSPRRSMSRJNSSLLOJSSPOPPILRNQOSLLSQNSLSLC@AABGMQSRSJIFDCC=>?@CD??@@AC>C@@BEJIJJLIPSRKKLLQLLLKSIJLOLSNKKOKMIPSOLHSOIHNGGJMHLSLKJHSSSN66666DSSSSOLSNPNSKLO@@HQHIKKHIKGDDCMGSH@???@OSSQMRNSSMQLLILKSIMSOSIPNPKSMOSJPLNSSJLRSJQLOIKKJPIHFFIHJKNLGHHMLMSQSMSSSPJNNKIMJJFHKMLLPSKMHJMKJLSKNLSMSJNOHINJNPGIINMKRSMMKMKIHGSHHKJOSNSONJIPKKSKMIGFGKSILQIJIHIIMHILLHLKCBBBABEGEGIGJKSIISHIDDBFRLIIGGEIGGGEGIIIHGFIHGHKICGCEEIHGNEFHDHGFHIFFEDD
@2576_45CNXP_4
GGCAATGCAAGGGAAGCCATCGATAAAATAGTGAACATTGTAAATATTTTTGGAATGGAGATAGCCATTCCACCCATTTCATCAAGATAAACAAGCCTAATTCTATCATAACTCGTTCCTGCCAAGAAAAAAAGTGCAGCGCCAATAAATCCATGAGAAATTATTTGTAAAATAGCTCCATTAAGTCCAGGATCCGTTATAGAACTAATACCTATAATTATAAAACCCATATGAGATACAGAAGAATAGGCTATTCTCTTTTTTAAATTACGTTGACCGAGAAATATTAAAGCTGCATAAATTATTTGGATTGTACCGACTACCAACAACCAAGGAGAAAACATAGAATGAGCGTGGGGTAATAATTCCATATTGATTCGAACCAACCCATAGGCTCCCATTTTTAATAAGGATTCCAGCGAGAAGCATACAGGTACTGTAATGTGCCTCACCGTGGGTGTCAGGTAACCAAGTATGTAAAGGTATAATCGGTAATTTGACGGCAAAAGCAATAAGAAATCCAATATAAAATAGTATTTCAAGTGTAACAGGATAGGATTTATTAGCTAAGAGTTCTAAATTTAATGTTGGTTCGTTCGAACCATATAAACTTATACCTAAAACTCCTATTAATAAAAAAATAGAACTTCCTGCCGTGTACAAAATAAATTTTGTAGCCGAATACAGACGTTTCTTCCACCCCACATGGATAAAAGTAGATAAACGGGAATTAATTCTAATTCCCACATGATGAAAAAAAGTAGAAGATCCCGAGAAGAAAATAATCCTATTTGACCGCTGTACATTGCTAACATCAGGAAATGAAAAAATCGGGAATCCCGAGTAACTGGAAAAGCCGCTAAAGTGGCTAAAGTAGTAATAAATCCCGTCAGTAAAATAGTTCCTATAGAAAGTCCATCTATTCCCATTCTCCAGTAAAAATCAAAAAAATCGATCCATTTATAATCTTCGGACAGTTGAATTAATGGATCGTCCATTTTAAAATTATAACAAAAAGCGTAGGTCGTTAGAAGAAGTTCTAAGATGCAAATGCATATAGTATACCATTTATTGACTTTATTTCCCCTATGCGGGAGAAATAACATTAATGAACCAGCAGATATTGGAAAAACAACAATTATTGTTAACCAAGGAAAATCATTCGTGGTAAAGACAAGATACACCAGGTCCAAAGAACGCGTACTCAAAAAAAATATATAAATAAAAAATTTTTAACTTTTTTGAGTACGAGTACTTGTCAATAAAAAAAATAAAATGTATTCCAAATTTATTCAAATGAGGTTTTCGGTAACGTATCAATAAGCTAGACCCATACTTCGAGTTGTTCGATCGTAA
+
OJPSMSMQSLKOKSLRSLOJIHIJJLFNSLSMMNJLIMKPLLHKKFEKNRSRIPSSPSMKQNKSNMMKSIHHHIQQSPSNKQISNQMPLHMLJJKSLJILRSQLKSRLMRLSSNGE41112KRJSJJBGHSNIFEFHDDDCGNKJFNSPKSSLMLLLJNLSSFSMNRIB@@@@7221-*(+,,,,--/001:>@B?@@@@A>??@B??>>==><<=>AAIIILKJORKOSSMLNOQSNM@@@JJJSJIOSNOSSSJFGNPFCCGFHBACDA>@BA:=?1110+))('&&'('''&&&&&)DBEJHHCA9/./CBBGCBDCEKMNOMKIISOOSSSSLHGHIFKONHRIJGFEABBBIMJQJLKOOJNGJOIHKIMJSOMPLSSKSSJSIHJKPRSKMILCFJSOQCCBA?=8//09644:AFFFGLLLIKSKNNSJLKLSSSOLSSLKSOJPMLSJSMSLSNLLQPPNQLNNQLKNJNQSLSOKMIMOMKKMHNSLSMOQSGIIIKKSMJPJSIRKSLLQMMPSSPSNMNORHGFC?HIFKKGKKKSSOSSSSMJNSSSOQRSQGKLILSNNLMPNSLSKPSPJNNSOSMRLMRJJRSJLSSKILGJMLPGIGFFSSMKRKGHJIIKNIFDBBCBB:=:?@AAAGGFGMIKLLJMMMJRIKHSSJJLLHKLSSSMMJPOLOSSSOJPNSFFHLB@=04CELSKLNMHIPLIKLJSPHPQJSPNSQNSMKKLLORSPLHLMKKSRLNRKLNOSGKGFMLSSSPHLOOPPKOMD@@@998;=JMKSNLSMLJPMKLSSSIKJQSRHKKLSKSMJNJJJFDEACCDA?>>FPHKGEEFHMSSKN??>??IFJLHNOKSNMNIRLJSSLMJSSLNSSKIHIFKJKMSKKMSMNSSSKHLNINMNSLSRSOSSLKJLLMPSHMSLKILSHIIENQORSSNSMFIJNNOE@FIKLSLM/----LKJJLLMSRSKSF'''')9999/////=;>;;;;;::::3222,)3::GPKMRPJJJKKSLSLQLLKSOMJLMSJKLJSRSNRSSNOSSNIHKIPJSSHSQQSLLSLSOKIMMPPRSSMMSSSSSKHSSJ>MINHJSPOLKSIGKMIJISJIOOMHPLLMOMJKIKSSLKKJLSOKOQSIKSRJKLOMMMLSOJLMLGHKQKLMHLMLSPKHPSKSKLSNKKRMJJKOMKSMJOGFJGKHIIGHJMHHIHGIJOSSSMNILNKHKIISKJLKNIOSKLOJFJJSNSSMJKMSEBA@81.../BEGHEFGFMSSNLGKHSKJKJLJHHHFJILJLSMJLKLIMQJFFISNLFFFJHSJNMSMLIGJLQRS<<<DEHMIMSJNNJGHGMJLHHMLSJKLFI
@2577_45CNXP_4
ATGCTAGCAACAACTCGAAGTATGGGTCTAGCTTATTGATACGTTACCGAAAACCTCATTTGAATAAATTTGGAATACATTTTATTTTTTTTATTGACAAGTACTCGTACTCAAAAAAGTTAAAAATTTTTTATTTATATATTTTTTTTGAGTACGCGTTCTTTGGACCTGGTGTATCTTGTCTTTACCATGAATGATTTTCCTTGGTTAACAATAATTGTTGTTTTTCCAATATCTGCTGGTTCATTAATGTTATTTCTCCCGCATAGGGGAAATAAAGTCAATAAATGGTATACTATATGCATTTGCATCTTAGAACTTTCTCTAACGACCTACGCTTTTTGTTATAATTTTAAAATGGACGATCCATTAATTCAACTGTCCGAAGATTATAAATGGATCGATTTTTTTGATTTTTACTGGAGAATGGGAATAGATGGACTTTCTATAGGAACTATTTTACTGACGGGATTTATTACTACTTTAGCCACTTTAGCGGCTTTTCCAGTTACTCGGATCCCCGATTTTTTCATTTCCTGATGTTAGCAATGTACAGCGGTCAAATAGGATTATTTTCTTCTCGGGATCTTCTACTTTTTTTCATCATGTGGGAATTCAGATTAATTCCCGTTTATCTACTTTTATCCATGTGGGGTGGAAAGAAACGTCTGTATTCGGCTACAAAATTTATTTTGTACACGGCAGGAAGTTCTATTTTTTTTATTAATAGGAGTTTTAGGTATAAGTTTATATGGTTCGAACGAACCAACATTAAATTTAGAACTCTTAGCTAATAAATCCTATCCTGTTACACTTGAAATACTATTTTATATTGGATTTCTTATTGCTTTTGCCGTCAAATTCATTATACCTTTACATACTTGGTTACCTGACACCCACGGTGAGGCACATTACAGTACCTGTATGCTTCTCGCTGGAATCTTATTAAAAATGGGAGCCTATGGGTTGGTTCGAATCAATATGGAATTATTACCCCACGCTCATTCTATGTTTTCTCCTTGGTTGTTGGTAGTCGGTACAATCCAAATAATTTATGCAGCTTTAACATCTCTCGGTCAACGTAATTTAAAAAAGAGAATAGCCTATTCTTCTGTATCTCATATGGGTTTTATAATTATAGGTATTAGTTCTATAACGGATCCTGGACTTAATGGAGCTATTTTACAAATAATTTCTCATGGATTTATTGGCGCTGCACTTTTTTTCTTGGCAGGAACGAGTTATGATAGAATTAGGCTTGTTTATCTTGATGAAATGGGTGGAATGGCTATCTCCATTCCAAAAATATTTACAATGTTCACTATTTTATCGATGGCTTCCCTTGCATTGCCA
+
JIJLPGSQJSS@@@?:;;<;IIGFHSKMKRKKKIHGGFHIJKJJIIJLIGFHGHLMLISLMLOLHMKKNSSLOJOHIIQQMSRAA:AHD4....;;;>>>??@HJA@??=6667?CSPKOIDFOJSIHHLSSPMNNPJQILQHIGSSSOBA@CMIMMIHJHKMSKLSLKSKJMMLNKJSOKPKSJKKKOQKGPSSSGSNQMNQMSIIISOSSKOISSSMPLSMLMIGHJLJJKPSKLSMSQSMLOLSSROSPJMMSOSLSIJGDHJLEPNJHKSKIJLGISJMNSHJSJKIJGIHGJJHHMLLFGHLHOLPJKGE>A@><72((''(23BCCCDJIIHIIJSMKIMLOKIIMSPIGSLIKJJDCCDDJGSSMPSJLHJKHJSLFEGGENSQMQMSLPNJKJJHGIGBISSSIED>ESKOHFDEELIIIJJNLSOKLKJKGJKFFSLSORJKKKIGIFGIKMSNPGLGHHGFGNJHE:::DCAAGGDGHFHHEKJHHFEFGEEFE0.+,,,++,,,.45444400111:898444DPIHIIQJIJGFGFFELKIEEEFCDFC9888<<<<=KGSHSGFGF@B99999CDDDBA@@AG;SSSOJHSJHFKFGSCCDAD.......;@8++>/0BC?@000037GICLIIJJIJLQSSOSMNNNKPHMMKNIQOLJKIJIHMOJHMFFJJSLLJMSLMGGG??=:89:333330))))),,,-01//058=CDFEHFJLPSMNMHIRIKJSNSLSSIKNJNNSJKKFHIGFIJNMKIIMSMMKHGNISJSF??@@JSMHJKHHIHGFLHLJHC556HJGLKKNINSNMSMOL>LLJMIKJSMLSKPMMGGMIGEGEHLSPB;::98332224'''&'+&*AIHFGLHIPKQOSHILKMSSJRKISSOLSLRRSOMKNHRKQLSSSOSOKPSOSLJJJONORISSRJOJQMLKMSNKDFDFGSSSKMMSQMSOMRJB?>>>99:::A@A@JSPJGIJIPSPIKMOINMSMSNJHMPJNSLLJKSMNMSOSSRNNNSSLNKLJMLHRQKMMSSMPSOMNPRNQMHLSMSKOMQMRKSKMSNJNPMNMMIJHOJGFKKSOLSRKJJIHLGILHMMNSSKOKOJOIQSSMHMIMNMNOSNSSLOKSJMMNSMSPMSNJLIMIMKSOKOKRQMKKJLPOSMPSIJMIISMJSRSRSQINOHJIHGFFFGGJSNJNSSNSSMMMPPHIEEEOSSOMLIGJKQMOHSGFHEDFMKJGMA?<<<=DIJIJNIIJNLSIHJLIMINSNKJMSSLIIFGAA@8,+))))*7DHIJKKKJLLIIGFFFFGGGIFGHFHHHLSLPEDCDDGIMNLJDA>))))*00AA
@2578_45CNXP_4
ATGCTAGCTTTTTGGCCTAATTCTTCTTCTGGAAATCCTAGCTATTCTTAGCATGATATTCGGGAATCTCATTGCTATTACTCAAACAAGCATGAAACGTATGCTTGCATATTCGTCCATAGGTCCAATCGGATATGTAATTATTGGAATAATTGTTGGAGACTCAAATGGTGGATATGCGAGCATGATAACTTATATGCTGTTCTATATCGCCATGAATCTAGGAACTTTTGCTTGCATTATATTATTTGGTCTACGTACCGGAACTGATAACATTCGAGATTATGCAGGATTATACACAAAAGATCCTTTTTTGGCTCTCTCTTTAGCTCTATGTCTCTTATCCCTAGGAGGTCTTCCTCCACTAGCAGGTTTTTTTGGAAAACTCTATTTATTCTGGTGTGGATGGCAGGCAGGCCTATATTTCTTGGTTTCAATAGGACTCCTTACGAGCGTTCTTTCTATCTACTATTATCTAAAAATAATCAAGTTATTAATGACTGGACGAAACCAAGAAATAACCCCTCACATGCGAAATTATAGAATATCCCCTTTAAGATCAAACAATTCCATCGAATTGAGTATGATTGTATGTGTGATAGCATCTACTATACTAGGAATATCAATGAACCCGATTATTGCGATTA
+
JSLMSSSPSLISNHILMLOSOPJJSNLKOILLJKPSNMK=<=>??GHGJ@@MHKKNNOJPMNIMKKRKSNJJJHKGHIIF???>EMGSMSSISLMKKNLKOHRJJSLP@@???BAABEILMIHMJ=;;;<HKJMKIHIEGHLGGMEEJJOQHGH0))))AHOPROPSMKLMKMJIHKJIKHLIGJLJMLKSRKOMLLKKLHKNKMKJIA@3121290//,)))))+.==>?SIGILSKKSMKKIKHKEILFGFHFGE100/-**-DENLNIJKSMQMPLOJLJJLSKSLOLSSSOSMJOIIOKSSPPQKMKROSIHHGFFMJIHJIB9=GNJIJSIMQKNSNKMSONSGKNSJOSKOKMOMQNSSLLMKLKGFEBCSSSNMKNLKNSJQKKNSMILJLIIHGSNHSSKMLLQSSDNSOLIRSSHLLIKPKMJSSLKHGJKLJKQONLSOJLKIGGGMGBOG<MHFHMSMNJSLILGG===RSOOILNSSKINLKPGQLGIJLHHMH66666CBBCCONPSOSISKRJJHMMJSJIIKSSSPJIMLSPJSKJGISSHNKHJHIKHHGHFGIIHGHHIGJIIJFGGGGKKIILMSJJKJKLIQGMHPHLJNJGKHIIGIFIJGISLRPMIHHFECDCDEKLKJKFGGFE
@2579_45CNXP_4
CGTACGTATTTTTGGCCTAATTCTTCTTCTGATGATCGATTCAACCTCTGATCAAAAAGATATACCTTGGTTATATTTCATCTCTTCAACAAGTTTCGTAATGAGCATAACGGCCCTATTGTTCCGATGGAGAGAAGAACCTATGATTAGCTTTTCAGGAAATTTCCAAACGAACAATTTCAACGAAATCTTTCAATTTCTTATTTTACTATGTTCAACTCTCTGTATTCCTCTATCCGTAGAGTACATTGAATGTACAGAAATGGCTATAACAGAGTTTCTGTTATTCATATTAACAGCTACTCTAGGAGGAATGTTTTTATGTGGTGCTAACGATTTAATAACTATCTTTGTAGCTCCAGAATGTTTCAGTTTATGCTCCTACCTATTATCTGGATATACCAAGAAAGATATACGATCTAATGAGGCTACTATGAAATATTTATTCATGGGTGGGGCAAGCTCTTCTATTCTGGTTCATGGTTTCTCTTGGCTATATGGTTCATCCGGGGGAGAGATTGAGCTTCAAGAAATAGTGAATGGTCTTATCAATACACAAATGTCTAATCCTCCAGGAATTTCAATTGCGCTTATATTCATCACTGTAGGAATTGGGTTCAAGCTTTCCCTAGCCCCTTTTCATCAATGGACTCCTGACGTATACGAAGGAGTGCGGTTGGTTTGAGAATTCCTACCTCTCTATCTATCTCTGAGATGTTTGGATTTTTCAAAACTCTATGGACATGCAGAAGAGAAATGCTATCCCCACGCAGACCAAGACAGAACTTTGACTTGTTCAAATAACAATTAAGGTGAAGCAGGGTCAGGAACAACGAATCTCTTTATGATAAACGGATCCATTTTGCAAGTTTGTTATTACGGGTAGTTCCTGCAAAGGATCGGACTAATGACGTATACAAGAAAGACTTGAATTCTCGATGTAGATGCTACATAGTTGGTTCTCATCCTTCAGAGACTATGAGTGTAATAGGAGCATCCGTCGACAAAAGGATCACCCTAAGATGATAATCTCATGGCTATTGAGAACGAATCAAATCAGATGGTTCCATTTCTCAATCTTTCTTGTATACGTCATTAGTCCGATCCTTTGCAGGAACTACCCGTAATAACAAACTTGCAAAATGGATCCGTTTATCATAAAGAGATTCGTTTATTTTTCTGACCCTGCTTCACCTTAATTGTTATTTGAACAAGTCAAAGTTCTGTCTTGGTCTGCGTGGGGATAGCATTTCTCTTCTGCATGTCCATAGAGTTTTGAAAAATCCAAACATCTCAGATCAAGATAGAGAGGTAGGAATTTCTCAAACGAACCGCACTCCTTCGTATACGTCGGAGTCCATTGATGAAAAGGGGCTGGGAAAGCCGTACGTATTTTTGGCCTAATTCTTCTTCTGGAAATCCTAGCTATTCTTAGCATGATATTCGGGAATCTCATTGCTATTACTCAAACAAGCATGAAACGTATGCTTGCATATTCGTCCATAGGTCAAATCGGATATGTAATTATTGGAATAATTGTTGGAGACTCAAAATGGTGGATATGCGAGCATGATAACTTATATGCTGTTCTATATCGCCATGAATCTAGGAACTTTTGCTTGCATTATATTATTTGGTCTACGTACCGGAACTGATAACATTCGAGATTATGCAGGATTATACACAAAAGATCCTTTTTTGGCTCTCTCTTTAGCTCTATGTCTCTTATCCCTAGGAGGTCTTCCTCCACTAGCAGGTTTTTTTGGAAAACTCTATTTATTCTGGTGTGGATGGCAGGCAGGCCTATATTTCTTGGTTTCAATAGGACTCCCTTACGAGCGTTCTTTCTATCTACTATTATCTAAAAATAATCAAGTTATTAATGACTGGACGAAACCAAGAAATAACCCCTCACATGCGAAATTATAGAATATCCCCTTTAAGATCAAACAATTCCATCGAATTGAGTATGATTGTATGTGTGATAGCATCTACTATACTAGGAATATCAATGAACCCGATTATTGCGATTA
+
IGJMKNKCCDFDFEDHINJNHOPKSSIQMMSSHSMKKSNGIIQHLJSSHLJGPMKKSSOJSNKOSRNLSSLLSKQKSOONKSLJORIIGRLSIQLNPSQSKSEDDFEIJSKLMMSNIFFD@?AA?;;<=?@BSNNSNMPLNNILJKSJLGH988FBBDCDJMSOPOPIKSJILOMJLLIKSQMKIKOLROSMKJIMMSMLSSRPRNSNSSINHLJGJPHOSPNKMOQSLMKLSNNNEEEFGLSSJLIIKIIKJLJJGIJIJILSNKRLLJRJSJLISLSMNSRSSLRNMLSLINNJKPLHSNRQHIIKMSPHHGFGHKMSSMSMOPRSLNSLPKMDOGIMOHKSOMQSQSSLOSMPRSKLKIGFFGISJKLJKKSMLNQKLKMNONRSSMRRSOLSLNMMRJ3001GGKHSSHHDB>====;;<LHIONLJQIGQ???>>@>:/.((&&&((0484300144665599;@BD?>?@??CCBCMKSLNSBB?99=@EJFFBCBECHFD@<>AFHIIGIHGGCDDCDB>>??GKGHJSLJMIMJLLJRHHMBDAB<===<<;;>@1.-)&$$$$&'(5ADIGHE=<;;=B@?9866<77778HHDJFHB@>ADHDEDAEC:88888:74589<EILMSKKOLGJJKJKGHHHGHKKMGD===>HFFDGEDGGFEDD4111*))))00101+,?@ADFHIGJGE;EGQJMKIGFEFGFKMOSLHINJLPDSKIGOKLMRIIMRLKPKJILJISMJKKSSJOSCOINPMMSLSNIKSSLIJEHHDGFSPNIMKGGFHQIHSKIPRJLSRIMOLKJLPSMKJIMKJPPKOJSOSKSJMKKIJGONNSSPMQLKQLKSNJSLMLJNSNNKNPJIIKNKQMQJJKSQSLMSLRNRNSMSQNLNMMQKMHFHMPSNNJMIKQNIJSQKISRIMSNNPKPLOOSSROKJMMKIIJNLIFKHPISSSHIIIKGHIPISSKIINSLMSOSSLIOLMMLSSMLOQSSSISSGJ;44448BEBOHSKKLJKJMSOSOIKMHSSMJHMGHIFIIKM==<9:..----GKIKK?OIIBEFFB=64<D(FBABGIHMMPKLMIRL999??ADC?@FJGEDDA@A5227FGHHKKQB<><2ABBCEGEEGHGIL<<;;<CA.-,,,A>ACFFEEDEBDDCBB@AA9400/((((((')--.0:9>>==<<>>BDCCDDDDDECEFAFDA<<<<6321***()))*/2:>BCFDDDEDDFEIOFGQMFB@>@?@@@@:::>?BFKEBGHFFHIGFHDFHGLS8757=<>?>=7//-+-+++++2377;FGHQLISLLKMKEA;;;4:;;=>DDCA@@?AC@<>>AAB@@9000056668:78:555545210..(''&()(()()*+,0036AEJBABBCOJHLKHKHHSMHKKSPPSQJ@>CEJLJIINN22PLKISSJPPMJSSHKPKIOKLNHSLJHILKKIHKHLPHSNKRKMMSLLHHLLSKOPLHJJFGMSOLOMNLMMJSMOKMKJOLSNOOJKKJJPKMOSSSJOMOISPMISNKSSJHHH=30HFHHJJMGLHQLHKSMJJKNISJKQSMKLSKLPLJPSMIJMHSLKIFLLIJKRILGKHHKHSSOMOSLMJSQNSLSB?>?===>>SMSSNNQISHNSSSSMSLSLRSNLSMKLJLPOKSINRMQJKQLLSHFFISNKLIH>>>>>>>CISSNPRIJB=;<>JKJHOJSRSKIOJHDQEB455FHHNLKLKLIKLKSMHIFGFGFCIGSSSMJKONKSSPMLSNSIHHMHJLQLHRNKKRSMIROIMSISOMSKSNQLJLSJNSJIIDBC--,,,.0//,+))+1459<<:;;;:ABCGPKNNSJIJMJSJMNRPOSSSPSNISOOSSINSIIJHHGJHJGIILSGIMSSSPQLLIJHIKSSJSPSPSIRSPJSJFEEFGOJGGHJJIEHSSLLLSKMHKLOJJSLOPIHOJIMGGGFFLOQNIOIMNPOSPHLJGHHGHMIPOMKISIJLMOSKRLKLMMNIGGGGGHIJKLKGHGIII
@2580_45CNXP_4
GGAATTAATTCTAATTCCCACATGATGAAAAAAAGTAGAAGATCCCGAGAAGAAAATAATCCTATTTGACCGCTGTACATTGCTAACATCAGGAAATGAAAAAATCGGGAATCCCGAGTAACTGGAAAAGCCGCTAAAGTGGCTAAAGTAGTAATAAATCCCGTCAGTAAAATAGTTCCTATAGAAAGTCCATCTATTCCCATTCTCCAGTAAAAATCAAAAAAATCGATCCATTTATAATCTTCGGACAGTTGAATTAATGGATCGTCCATTTTAAAATTATAACAAAAAGCGTAGGTCGTTAGAAGAAGTTCTAAGATGCAAATGCATATAGTATACCATTTATTGACTTTATTTCCCCTATGCGGGAGAAATAACATTAATGAACCAGCAGATATTGGAAAAACAACAATTATTGTTAACCAAGGAAAATCATTCATGGTAAAGACAAGATACACCAGGTCCAAAGAACGCGTACTCAAAAAAAATATATAAATAAAAAATTTTTAACTTTTTTGAGTACGAGTACTTGTCAATAAAAAAAATAAAATGTATTCCAAATTTATTCAAATGAGGTTTTCGGTAACGTATCAATAAGCTAGACCCATACTTCGAGTTGTTGCTAGCATA
+
EIMJSOKHOMGIEGHIJSSLJHIKMOJKKJNSSSLIHMJQSSSCID;LJJOMILSHMNKLLSNJMKKNOOIJJMHMJPIPMSMSMLNPKKKGJJLMSJICHCDDCBFDEGLSNQSKNJGLPMMKHLOLSMIJHRNKJKSMMSLOKSMLNKSHRNMLINOLSKKKMMNKLNKONNLSJLRQROLMPNMMNMKSPKMJIKHIGLNSNKQQLMSGHKKKKGHCMLJSSJKSLMLSNQSOKSRLMQPMLJSOOLLSSEDDDDIIQOIMSMKPLLHGQGJMJINJNPMOPLHHNKNMQLNKJKIIIKHINKMIMLQSSHPLSCKSSPQLJNNSLSSKPMOMSLPNKNQSQSNMJJGSRJSSRRKSSLPMKLJHJMPMISOLNOMSSMIPLPKLNPLKMSPSKSNLSRNNSSJQSMPLHJMPSMSSNKSQSHSPKKIKSMMSSDDDDFKOQMIKSKLLKNMSKLLSQKMLHKHJHIKKIIKHIJSNJFFLNSSKNMJNJJKKPIMHQSMNJSSROMIGMOKLSNMKSNKQMJLIMJGGHFECFDAA@?BEISINPOKLLKSLNSJIJSKLIKKMNOLMNMSINLROPRLNLLKPIRSSLSKJKPSSLHSKLOPOMNSJLSRNSJMLSNJOMNSSSI
@2581_45CNXP_4
GGCAATGCAAGGGAAGCCATCGATAAAATAGTGAACATTGTAAATATTTTTGGAATGGAGATAGCCATTCCACCCATTTCATCAAGATAAACAAGCCTAATTCTATCATAACTCGTTCCTGCCAAGAAAAAAAGTGCAGCGCCAATAAATCCATGAGAAATTATTTGTAAAATAGCTCCATTAAGTCCAGGATCCGTTATAGAACTAATACCTATAATTATAAAACCCATATGAGATACAGAAGAATAGGCTATTCTCTTTTTTAAATTACGTTGACCGAGAGATGTTAAAGCTGCATAAATTATTTGGATTGTACCGACTACCAACAACCAAGGAGAAAACATAGAATGAGCGTGGGGTAATAATTCCATATTGATTCGAACCAACCCATAGGCTCCCATTTTTAATAAGATTCCAGCGAGAAGCATACAGGTACTGTAATGTGCCTCACCGTGGGTGTCAGGTAACCAAGTATGTAAAGGTATAATCGGTAATTTGACGGCAAAAGCAATAAGAAATCCAATATAAAATAGTATTTCAAGTGTAACAGGATAGGATTTATTAGCTAAGAGTTCTAAATTTAATGTTGGTTCGTTCGAACCATATAAACTTATACCTAAAACTCCTATTAATAAAAAAATAGAACTTCCTGCCGTGTACAAAATAAATTTTGTAGCCGAATACAGACGTTTCTTTCCACCCCACATGGATAAAAGTAGATAAACGGGAATTAATTCTAATTCCCACATGATGAAAAAAAGTAGAAGATCCCGAGAAGAAAATAATCCTATTTGACCGCTGTACATTGCTAACATCAGGAAATGAAAAAATCGGGAATCCCGAGTAACTGGAAAAGCCGCTAAAGTGGCTAAAGTAGTAATAAATCCCGTCAGTAAAATAGTTCCTATAGAAAGTCCATCTATTCCCATTCTCCAGTAAAAATCAAAAAAATCGATCCATTTATAATCTTCGGACAGTTGAATTAATGGATCGTCCATTTTAAAATTATAACAAAAAGCGTAGGTCGTTAGAAGAAGTTCTAAGATGCAAATGCATATAGTATACCATTTATTGACTTTATTTCCCCTATGCGGGAGAAATAACATTAATGAACCAGCAGATATTGGAAAAACAACAATTATTGTTAACCAAGGAAAATCATTCATGGTAAAGACAAGATACACCAGGTCCAAAGAACGCGTACTCAAAAAAAATATATAAATAAAAAATTTTTAACTTTTTTGAGTACGAGTACTTATAATAAAAAAAATAAAATGTATTCCAAATTTATTCAAATGAGGTTTTCGGTAACGTATCAATAAGCTAGACCCATACTTCGAGTTGTTCGATCGTAA
+
QLSSSPKQSSSSMRSPJSSSKPKNKLMPSOMIJNSLJKNLOQSNPMSJNSSOSSOSLSSSPQISKNMLLOSNHJSKNNLPNQFOOKQPOORSPSSLSNIMMMLSSSLSSSQMOOHIJLINNSPLSSNSLPMSSMLNSPSSMLSQNLMKSJNPSOQPMPKSSNMLSSMSSLSSLPLLSQSLIJPIOSSKSKSLSLLJLKKSQSLMLLQOLSSMLOLOLKSQNMNNMNLSJLIOMOPOOSONGNLOPRSMROSSKSSFDDDCADBNNMSSKPPKNMISPHSGAN@AA@@A;;<>EFHFGILKQJLKIMRJLSNPIPHJJHFLNLPKLOSHPRONSGHKRRJISIKOMNMNOJSSHHLJIPIHIHJPIPLOMMKLSSSMSKOIMLGIIJIHJHGFKIKIGHFEDISSSLOKMSIPSIINGKKJHJHRPLKHHGGFJIKKKSILNLIGJMKLIIRGHJIPGKIJKKSJJLSMNMMLKIHHHILHJKFEEEGGFFDDDDHGIIIECDCCDHMKIGJFFGHGJHMILGIKMIIJIISJGGGIJPLQSHGGHGGGGEDDDBDCDDDFKJRMJHGEFDDDDEGEFHFHIIJKMJMHJGFJGFFIE?????FGDHFHKBCCBBGMKSNIOSSMNMSJIJFHLLKHMJSMPJIPKJMHHFMJOOOLSMKJSJJKLSMRSLSSLKMSMKKSSSPMKSLJMRNMA@A?>CGGMLSHSJOOKIMDIIKKHKJKPPMONFFBBD@?>?<<<<<ACJIKMKHKIJLK=69??BA831(((,.6=::3+;=>?LDISSSNNLNHPKGGIIIOLIJNLOHIHHJNLMIHNSKLJKOLOKLHGDSJJLLLPJISLMRNSRMLIJLKSOPNHNLMKLSSJOMMSMLHHGJPQNSKKSLIKSLSJMSKSLLIKGGKHGHLRKBJIOLLOOLLOSJNSLIMSHHIHISOLNSLLSSJJKJSJLKJFFFLISQSOGLIOIISNSSSSKSIKJSJIKJLKSLMSNLSSSSMNRMOLLNKKISSKRSSMSSOPNPPJMLNSSJIOJJISIPMSKIKKIMOMPSOLLSKSLMJKNSJOMSSSSSJSJJISJISIQSJSKJKNSSOSLI=@B?:67HIJMISISMKS@@@@DECDFJLGHJSHHIJJMMNJLJJJPPRPNHGFGJJJOPJSNMPJKLMIIEHHGKIIIKIIGIFHIHHGJQIGSIMLJMNGIFJHEGHGFEDDDDGCCCCEHGDGJIIJILEGEDFHHKHKDIMLJHGIJGHEECDSSSD<88864,+-1112,,,,,.56444<?@HHIJIGIFFFDEDDDKJLIIHFGGHGFCC??@ACGA???AFA@@AADGDBCBBA@>>>>@CBEDDF@>===?IGID@??>?AA@
@2582_45CNXP_4
ATGCTAGCTTTTTGGCCTAATTCTTCTTCTGATGATCGATTTAACCTCTGATCAAAAAGATATACCTTGGTTATATTTCATCTCTTCAACAAGTTTCGTAATGAGCATAACAGCCTTGTTGTTCCGATGGAGAGAAGAACCTATGATTAGCTTTTCAGGAAATTTCCAAACGAACAATTTCAACGAAATCTTTCAATTTCTTATTTTACTATGTTCAACTCTCTGTATTCCTCTATCCGTAGAGTACATTGAATGTACAGAAATGGCTATAACAGAGTTTCTGTTATTCATATTAACAGCTACTCTAGGAGGAATGTTTTTATGTGGTGCTAACGATTTAATAACTATCTTTGTAGCTCTAGAATGTTTCAGTTTATGCTCCTACCTATTATCTGGCTATACCAAGAAAGATATACGATCTAATGAGGCTACTATGAAATATTTACTCATGGGTGGGGCAAGCTCTTCTATTCTGGTTTATGGTTTCTCTTGGCTATATGGTTCATCCGGGGGAGAGATTGAGCTTCAAGAAATAGTGAATGGTCTTATCAATACACAAATGTATAACTCCCCAGGAATTTCAATTGCGCTTATATTCATCACTGTAGGAATTGGGTTCAAGCTTTCCTAGCCCCTTTTCATCAATGGACTCCTGACGTATACGAAGGATCTCCCACTCCAGTCGTTGCTTTTCTTTCTGTTACTTCGAAAGTAGCTGCTTAGCTTTAGCCACTCGAATTTTCGATATTCCTTTTTATTTCTTATCAAATGAATGGCATCTTCTTCTGGAAATCCTAGCTATTCTTAGCATGATATTCGGGAATCTCATTGCTATTACTCAAACAAGCATGAAACGTATGCTTGCATATTCGTCCATAGGTCAAATCGGATATGTAATTATTGGAATAATTGTTGGAGACTCAAATGGTGGATATGCGAGCATGATAACTTATATGCTGTTCTATATCGCCATGAATCTAGGAACTTTTGCTTGCATTATATTATTTGGTCTACGTACCGGAACTGATAACATTCGAGATTATGCAGGATTATACACAAAAGATCCTTTTTTGGCTCTCTCTTTAGCTCTATGTCTCTTATCCCTAGGAGGTCTTCCTCCACTAGCAGGTTTTTTTGGAAAACTCTATTTATTCTGGTGTGGATGGCAGGCAGGCCTATATTTCTTGGTTTCAATAGGACTCCTTTACGAGCGTTCTTTCTATCTACTATTATCTAAAAATAATCAAGTTATTAATGACTGGACGAAACCAAGAAATAACCCCTCACATGCGAAATTATAGAATATCCCCTTTAAGATCAAACAATTCCATCGAATTGAGTATGATTGTATGTGTGATAGCATCTACTATACTAGGAATATCAATGAACCCGATTATTGCGATTA
+
HFKOSLKHDFASOJMKLSPSQRNHLFCB>>?JGSJIISKIHJJJJNJSNNMLDOLEQSKSJGKGKHNNIGLMJSOLSNKLOJHKJNKMNSHLSNJQHHHKPMOISHII>=<&&%%)+%%%''''').::;;;GKHSKSSIKHKOKFEJJEFB;43//111DDSRRJJFHKLHGINHIKFJHSHHIJOLHG@D>78==BOLSNNKSSOMGFHFEPOKJJNOPSJMLMJKNKJJKQMSLMKSKJLSKLKISHIHPJLKLIQINIKMLOLGIOOHKLKSSIJPLSOEG33MFEF<;;;<?IKIJDHF76667DEKFBB@A>>?@@GJHKNNKSKJJH65555DLPJJIJKNLOSIRQFC@@<;778BBBCB@;:/--20299999;;==@654,+)($$#$$%%&))*379=>>>>=<=5555?<<=RJJOJLIQLECAAEDDIBBBAASFFGLSMMKMSLQJNQJPMMQJSMOKKSNJNSKSSJLRMPKSRRSJSSKJOKIEBBA9334CBFJJHKHIHNSMFEGGHIHHRISKRNMJJHGGLIKLSHKKP?>>>>GIIFKJJLSPIJKAC9990*>HMJJFMFFD77777SFIEFIMNILJMHMGFGJIPJSSO87779@?@?DCC=76*+99<<<;465/7GIJJHIFGFOIOJGJSILKJHIEEDBCA?>==>612IIHKGGGIHKJSLDSMPMSSKIKHMHGMKIGNJJOILJHHIGLD@BA@?<:;>=:;;;=FKEIHHJKIJI>=>=>ROSSPSNSLPSSMIRPMSHJJHJIJKJIRLLSKSJKSSQSMJHC999@ABCCBB++BDKNNNLJMQ/////E?>>>>DCHLLSOIHNC;323GGIJLQLMIJMLINIMOSSQSMRJDCBBCFEINIHRPJLHIHMQSSOKSLSMSOMKSPMHKKLA?@753113:=EBBABCGHLNJKJKHJPHIEOJSGLJISKJMJSNSNSMORLSSOKKSOSJKSSGSHSQMKSNSJKJDIGJS@???@SRSSMKHGHHIPOONSMQLLOJPPKKMIKJOMIJOSSSRNMOMMPSLMPSJQLSMSNLNSKLOKHLLNSSKICSJNRS@?=:66676ECA=BDMKLLNISNMSKKNMJL;:445GKJGLPMOMJPSOSKNOPKSLHBNGSSKJSMKSQLMOPLOPPLSMSSLJNMQSNSSLSSPMSISPOOKMMNODEFDFLGIKSOKJHGBCC@AABA@A>11EKKOSMMGBGKDHHMGIMKIPSSOPSKPOJKSPMPSKMJISHSJSSMSOMNLOMSP<=>>?OHKKSKSPPJSDJEDDEEJSKLIOLMSMIAB@@DDDDIIGDEKG45FOLFHJHIIJKLHIIGGNIJMJJLKFFHGHNIGKJFHPKMJLOMSNKMIGONHKHKGIHIHIMINJKMJSJMHHFEFGEGKMMMIGGIHG
@2583_45CNXP_4
AATCGCAATAATCGGGTTCATTGATATTCCTAGTATAGTAGATGCTATCACACATACAATCATACTCAATTCGATGGAATTGTTTGATCTTAAAGGGGATATTCTATAATTTCGCATGTGAGGGGTTATTTCTTGGTTTCGTCCAGTCATTAATAACTTGATTATTTTTAGATAATAGTAGATAGAAAGAACGCTCGTAAGGAGTCCTATTGAAACCAAGAAATATAGGCCTGCCTGCCATCCACACCAGAATAAATAGAGTTTTCCAAAAAAACCTGCTAGTGGAGGAAGACCTCCTAGGGATAAGAGACATAGAGCTAAAGAGAGAGCCAAAAAAGGATCTTTTGTGTATAATCCTGCATAATCTCGAATGTTATCAGTTCCGGTACGTAGACCAAATAATATAATGCAAGCAAAAGTTCCTAGATTCATGGCGATATAGAACAGCATATAAGTTATCATGCTCGCATATCCACCATTTGAGTCTCCAACAATTATTCCAATAATTACATATCCGATTTGACCTATGGACGAATATGCAAGCATACGTTTCATGCTTGTTTGAGTAATAGCAATGAGATTCCCGAATATCATGCTAAGAATAGCTAGGATTTCCAGAAGAAGATGCCATTCATTTGATAAGAAATAAAAAGGAATATCGAAAATTCGAGTGGCTAAAGCTAAAGCAGCTACTTTCGAAGTAACAGAAAGAAAAGCAACGACTGGAGTGGGAGATCCTTCGTATACGTCAGGAGTCCATTGATGAAAAGGGGCTAGGGAAAGCTTGAACCCAATTCCTACAGTGATGAATATAAGCGCAATTGAAATTCCTGGGGAGTTATACATTTGTGTATTGATAAGACCATTCACTATTTCTTGAAGCTCAATCTCTCCGGATGAACCATATAGCCAAGAGAAACCATAAACCAGAATAGAAGAGCTTGCCCCACCCATGAGTAAATATTTCATAGTAGCCTCATTAGATCGTATATCTTTCTTGGTATATCCAGATAATAGGTAGGAGCATAAACTGAAACATTCTAGAGCTACAAAGATAGTTATTAAATCGTTAGCACCACATAAAAACATTCCTCCTAGAGTAGCTGTTAATATGAATAACAGAAACTCTGTTATAGCCATTTCTGTACATTCAATGTACTCTACGGATAGAGGAATACAAGAGTTGAACATAGTAAAATAAGAAATTGAAAGATTTCGTTGAAATTGTTCGTTTGGAAATTTCCTGAAAAGCTAATCATAGGTTCTTCTCTCCATCGGAACAATAGGGCCGTTATGCTCATTACGAAACTTGTTGAAGAGATGAAATATAACCAAGGTATATCTTTTTGATCAGAGGTTAAATCGATCATCAGAAGAAGAATTAGGCCAAAAACGATCGTAA
+
LMKMSMJOHGGD??@?@INNOSSPMFD@<@ADDEEHKLMGKILLIKJLMLKLMJSSKJRPJJKIGGGHGMQKKILKSOOSSESLPNLNHI5111?DPJLPHIQOSKIKSIKOKMIHKNLILMKSSLSNKONSMSKNKILJMQMOPJOIMJLRLOMLGIOIMSSSKSSSSRMRINIMHHLJIMHCAFFIFJJLLOQSMSJSHKJNJJOMLLLJFJLJLSILNNMSNNKSIJKJPSNSIMIA===?HLJKMIIJLNSOMMOHKGJIJLS<<>?ISSOOORLKIIJHHIIDDEDCAAA@EEDNLKJKFOJMOSKNSHHGFIPGJJOKNLHHHFGDDLMSSSNPISSMSRQSLIOSSMSMSKINLOLSOSRLMNSHSSLJIIHLJKOSSSKHJOHIHHNLKJOLQLSNSKHHIJMIKKIFNPSMSKPKIKKHLLLJIJFIGFHR9999:NMSKSSMMLQQMKNIKSLMLSSKJLINRLNSJJLORMMJMJKNHKOJNJJKJSSLKJKIIJGJINIGHGIOIHGGIJIMFHFDEGGFEGHFISLSJJNMLKKJGHJGIMOILPHIOJJFFEGIJLIIGGEDE@@:9;?DFCDJDFDDDKHIIAG>ACAA??>=>>AMEI?<3224<BIIHFFDFIOHJPKOKMLHFJJKLHMGEGIJJPKLKIIHKGJNNLJHLJIIIHGJIPJKIPHKSLLJQKJKKLLKLRMMOLJHMMKLOSLLSMLNSPIJHHJHJJSKJQKJIKHGKHINHLHGHHOIHGIJNPMSLKLNIHAC>=@@SNLLLKMELNKIRSKSMK>;;;HSHJGKKNSNKJSMJIPJMNSLNKJGFFFFGKLHISMISLPPIRKJJKKIKILNPQSPNSSJMSQNLFHJSJMSINOPJPPKIJIIMLKIROIKRISSLLQF52..HNIJSKMNNI8IIKIKPLSLMLSLLHKLKMPJKJJLSJIKKMSOMMRHHIHHILINIIIHJJHLKJJSKNNIHJJIHFGIKGJNHKJILB7777789975//901JFIGGGGGFFGIJIHKHSIHGHFGGKJJPILHSJMJNSG@@DGHHHHHGIHGJHHILHLJMSJISJIGEDDDFFFGIIKHFIIRMJJIOGHGHFGIHFBBCACEDEIHLJLSFIHHHIGGLLKMIHIGHIGGEIFHEFFHKFSKLHHGGIIKSJJHGHIFHGFEEFEFEDIGHNHF=2(''*??@@AFFFFDBDDGOPISJIIIIHMGHJFGGKFECCBCFHHFKHHJGEEFDILFMJQSOLSIEFDJJKIOHHLHHGFIFGKFEIFFGGEGFHGGFGGGJKPJISIMHEIFFGDEEEFGGGDCCBEHJOIINCEHIIIEEDGGIGLIKJKIRJKJJHD8655557BBCEGGHDEDEDDGGEFCBDCCEEDFFFGKHJJJHHGGDDDEFFMMKCCDB@@@?
@2584_45CNXP_4
ATGCTAGCAACAACTCGAAGTATGGGTCTAGCTTATTGATACGTTACCGAAAACCTCATTTGAATAAATTTGGAATACATTTTATTTTTTTTATTGACAAGTACTCGTACTCAAAAAAGTTAAAAATTTTTTATTTATATATTTTTTTTGAGTACGCGTTCTTTGGACCTGGTGTATCTTGTCTTTACCACGAATGATTTTCCTTGGTTAACAATAATTGTTGTTTTTCCAATATCTGCTGGTTCATTAATGTTATTTCTCCCGCATAGGGGAAATAAAGTCAATAAATGGTATACTATATGCATTTGCATCTTAGAACTTCTTCTAACGACCTACGCTTTTTGTTATAATTTTAAAATGGACGATCCATTAATTCAACTGTCCGAAGATTATAAATGGATCGATTTTTTTGATTTTTACTGGAGAATGGGAATAGATGGACTTTCTATAGGAACTATTTTACTGACGGGATTTATTACTACTTTAGCCACTTTAGCGGCTTTTCCAGTTACTCGGGATTCCCGATTTTTTCATTTCCTGATGTTAGCAATGTACAGCGGTCAAATAGGATCATTTTCTTCTCGGGATCTTCTACTTTTTTTCATCATGTGGGAATTAGAATTAATTCCCGTTTATATACCTTATCCATGTGGGGTGGAAAGAAACGTCTGTATTCGGCTACAAAATTTATTTTGTACACGGCAGGAAGTTCTATTTTTTTATTAATAGGAGTTTTAGGTATAAGTTTATATGGTTCGAACGAACCAACATTAAATTTAGAACTCTTAGCTAATAAATCCTATCCTGTTACACTTGAAATACTATTTTATATTGGATTTCTTATTGCTTTTGCCGTCAAATTACCGATTATACCTTTACATACTTGGTTACCTGACACCCACGGTGAGGCACATTACAGTACCTGTATGCTTCTCGCTGGAATCTTATTAAAAATGGGAGCCTATGGGTTGGTTCGAATCAATATGGAATTATTACCCCACGCTCATTCTATGTTTTCTCCTTGGTTGTTGGTAGTCGGTACAATCCAAATAATTTATGCAGCTTTAACATCTCTCGGTCAACGTAATTTAAAAAAGAGAATAGCCTATTCTTCTGTATCTCATATGGGTTTTATAATTATAGGTATTAGTTCTATAACGGATCCTGGACTTAATGGAGCTATTTTACAAATAATTTCTCATGGATTTATT
+
JJKIQILSNMNMILLJJHPNSMISJKKSOOKQJLH@:./E544445BGIIMMISSLNIHLOHIGHENNJKSLJHKHJIJHLMLLIHFJSSSSNJIOJLPKKJHHHJFJJJKHDHQISSNRSHJSSPKHHNSSSHOKKOPKMMEMGSSSSNROMSLSKDECDBD989:;EGGHLLRSKSOSOLLMOLJKNORIQMNLFJHJSQPSQJGNLJLHJKKKMSNQKSLGGGSILKPHKJMLQNSQRSSSFDCEDOJNSRPKMSSHHHE@KLMIFGIGMNSKDCAACFJJIKSKKLGSHILLKRKKHJHLSSRHSOOSJH<=FFMHRIIJKJIIIJGKKIKKJQJONNLROLNNLIPOQJLSMSLHKJGEFDEHLSSOJSMISHLINLJGJKMKJJNNNKQRL55555GEDA@;QSSHFB?LLKIAA@BFKIHEHMJSLRHEDEDFJFEDFEOQIKMSNJMJHIJLSSHEGJJKJIHOIJKNKG>====OLJJMGMGHILSGLFGGILLMQMDEEBFCEE?>??EF>=<12001./BA>>?KLPHJKOGJJJFIKIGQKHFGEEHFHG;;;;=CCDEHKGJNMKJNGDFFDDCDDFIMIG>999DSSGD?ABCCCDEJKKHGIIFFEDCFMIJ??=89=;,,(&&&&&&&'8JGLMOMLNKMOFCEDDIKSEGJHLHGGFENMOGHIKJHKIJSSLHLLLKNMKMPFFE>?@@A@ACEGJSSPNSSSPPKIMGMKMLLQISMQSSSKHJKHLSSJNSJMKJMLKGGG97778ISKSSQGHFHGHEEHHDDDDFJINSSMSSSRPSLISLNSJMSSSKLKMMNMKSMRQOKLMSSMSLNOPSOPHOMSSKEFFDAJILHJLLSSLJSOJLSLSSLMKMJKJHIPNQSQNIMLNHKSSSKSSLPPLMMNLJOLSOKLPKJNSSSJMJLIHJKNPNMMLHSOOFGCHDFEFHJSSJHIHSCMNQJJHMOSGJNQLKMNJMSNQMQNPSQPOOLMJQMMQJNIKSOMOKJSNSOJDLF;;;::=<B?9>;;;<GKKKOSSKMSLKHFHFLIHFGIKJJISLJGEHIJRSSQKMSMNONOMSQOMOKKISNSSKJSHIHMLMLMSSSLNKSLMIMMIIHIJSPKSMOHLLPMOIHSMKLQOOMMSRJKIMONKHLLLLOKRNKNOOKILKKKKSNMHKKIKKJJRSNLJNLLIPLSQSSKSMKIJHJJQSOOHJIHKMORJK
@2585_45CNXP_4
ATGCTAGCTTTTTGGCCTAATTCTTCTTCTGATGATCGATTTAACCTCTGATCAAAAAGATATACCTTGGTTATATTTCATCTCTTCAACAAGTTTCGTAATGAGCATAACGGCCCTACTTACAATGGAGAGAAGAACCTATGATTAGCTTTTCAGGAAATTTCCAAACGAACAATTTCAACGAAATCTTTCAATTTCTTATTTTACTATGTTCAACTCTCTGTATTCCTCTATCCGTAGAGTACATTGAATGTACAGAAATGGCTATAACAGAGTTTCTGTTATTCATATTAACAGCTACTCTAGGAGGAATGTTTTTATGTGGTGCTAACGATTTAATAACTATCTTTGTAGCTCTAGAATGTTTCAGTTTATGCTCCTACCTATTATCTGGATATACCAAGAAAGATATACGATCTAATGAGGCTACTATGAAATATTTACTCATGGGTGGGGCAAGCTCTTCTATTCTGGTTTATGGTTTCTCTTGGCTATATGGTTCATCCGGGGGAGAGATTGAGCTTCAAGAAATAGTGAATGGTCTTATCAATACACAAATGTATAACTCCCCAGGAATTTCAATTGCGCTTATATTCATCACTGTAGGAATTGGTACGCTCCCTAGCCCCTTTTCATCAATGGACTCCTGACGTATACGAAGGATCTCCCACTCCAGTGGTTGCTTTCTTTCTGTTACTTCGAAAGTAGCTGCTTTAGCTTTAGCCACTCGAATTTTCGATATTCCTTTTTATTTCTTATCAAATGAATGGCATCTTCTTCTGGAAATCCTAGCTATTCTTAGCATGATATTCGGGAATCTCATTGCTATTACTCAAACAAGCATGAAACGTATGCTTGCATATTCGTCCATAGGTCAAATCGGATATGTAATTATTGGAATAATTGTTGGAGACTCAAATGGTGGATATGCGAGCATGATAACTTATATGCTGTTCTATATCGCCATGAATCTAGGAACTTTTGCTTGCATTATATTATTTGGTCTACGTACCGGAACTGATAACATTCGAGATTATGCAGGATTATACACAAAAGATCCTTTTTTGGCTCTCTCTTTAGCTCTATGTCTCTTATCCCTAGGAGGTCTTCCTCCACTAGCAGGTTTTTTTGGAAAACTCTATTTATTCTGGTGTGGATGGCAGGCAGGCCTATATTTCTTGGTTTCAATAGGACTCCTTACGAGCGTTCTTTCTATCTACTATTATCTAAAAATAATCAAGTTATTAATGACTGGACGAAACCAAGAAATAACCCCTCACATGCGAAATTATAGAATATCCCCTTTAAGATCAAACAATTCCATCGAATTGAGTATGATTGTATGTGTGATAGCATCTACTATACTAGGAATATCAATGAACCCGATTATTGCGATTA
+
JNMSIOSMLGFIIFIHHLJOMJMSSPOKKSPMKIMSLOSLSSOQJQSPLRSJSKHIPSRNSKORSQSLSKOSSQJKKKMIJMJKMOIKIJJQJSKLIPMNMKKINSMSONQ=<<953(''''((((()98:=>>>;=?>DBB88888GI:72111;;HKIMJLKLHLJIHGLHHJPLLIHSLFDMLSLLCSJHE==KHLOJILSLOLMLHKKKOLQJJNSLISMKNNKKJSRJSLKISSIQSILSLLNIKMMMJNSHLOKKILLSHSIPLSH@AB21112>AA==MIGLHHLIMKHMGSJSLMJGIKKSHKLPMHEHHHKMLJORLOIGGFGGGIIILPHIKIJOIKJKSRKOSIPNLPJSHKOSKSSSJJKLMJSKRKKJMSHLNKLSSPNKILNMINSIMNJOSKSLJLJKSFFFGGGIKNLKHGMJAAAAAHMNPNPLSKSSD>?=?@B?>>>FHEGGGHGSRLMIMHLMHIHILJRHGHJKNNPOMKGMJILKFCDDCCG@:645537.,431..../3668<GKKLLHLLDEEDFFFFFGILHJHJGHHGFMLGHIIHFFHJAA@A;EGIKSJSOJKJLSLHIDDDEFIHGGEDCCDCC=@BA==:-&$%$$$$$$%)+?CHGGIEIQFJH5555GFHGHIGIJNKIJJJLNPIIEPOMNSPID;=GGMLEE****++,,,)>DFDLNQS>?JJMJJLLLRHILJLHLJSOQKEHGEHKMSLSOILKHHSMG;;;HMSNNQHNSJHJJJCFHEHIIQIINHLKJIHKOJJSONOSSJKPSLQLSPJKMHKSPIILJJNFOJQRSKOJKNLISKNSMOJJKFKLSIA?>65677GSJGHMHJIOILMLIHISNSOKSKSOCCCDCKSJSJMJHKLJJMILGQPJQHIKIMQSNNPJJKLMMQRLLOLPJLHHHIJIJMKJIOIIOGIGKKILMJOHMSKISRHRSOJJJMMINPJLIJNEDEFDHLIJOIIJEFEDDPKOIMSLQILMJJLKHIHLOPOJMSKKLKKKIGHHHMKKISOMJNSSSJPSNSNJLJLNKMOLRNQJHJKHJJSSRRKLHLPSKSKSNNIQKIKRI@=?GIJDCBGLJIIMJPSIJFAMSMJHIKJJSSLSRNKMS>;;;IEGEFHJSSLHSLSSJLOSKLNSRNJLHJJNISIIMMINOKQSOKNSIKSKKJIQJKSLNFGIIFFGIIKIHOSRNKSKJFFHIMLGHJLMJPOMLRKPOLSNNMLLIKMNPNSKKMKIKOLJKOSHSIIIGKHKHFHIHJJJSJKJQPPKSIHKEFGOPMNKIKRLNLQJNECCDEIBCA;77E,,GFHHFKHFGDNNHJHHGHIHGFHKEDCCEGGJGHGGHKJ?@??>>=63/--/...078::AEIGHEFEEG>;<76/---.:BABB<;;76
@2586_45CNXP_4
TACGATCGTTTTTGGCCTAATTCTTCTTCTGATGATCGATTTAACCTCTGATCAAAAAGATATACCTTGGTTATATTTCATCTCTTCAACAAGTTTCGTAATGAGCATAACGGCCCTATTGTTCCGATGGAGAGAAGAACCTATGATTAGCTTCAGGAAATTTCCAAACGAACAATTTCAACGAAATCTTTCAATTTCTTATTTTACTATGTTCAACTCTCTGTATTCCTCTATCCGTAGAGTACATTGAATGTACAGAAATGGCTATAACAGAGTTTCTGTTATTCATCTAACAGCTACTCTAGGAGGAATGTTTTTATGTGGTGCTAACGATTTAATAACTATCTTTGTAGCTCCAGAATGTTTCAGTTTATGCTCCTACCTATTATCTGGATATACCAAGAAAGATATACGATCTAATGAGGCTACTATGAAATATTTACTCATGGGTGGGGCAAGCTCTTCTATTCTGGTTCATGGTTTCTCTTGGCTATATGGTTCATCCGGGGGAGAGATTGAGCTTCAAGAAATAGTGAATGGTCTTATCAATACACAAATGTATAACTCCCCAGGAATTTCAATTGCGCTTATATTCATCACTGTAGGAATTGGGTTCAAGCTTTCCCTAGCCCCTTTTCATCAATGGACTCCTGACGTATACGAAGGATCTCCCACTCCAGTCGTTGCTTTTCTTTCTGTTACTTCGAAAGTAGCTGCTTTAGCTTCAGCCACTCGAATTTTCGATATTCCTTTTTATTTCTTATCAAATGAATGGCATCTTCTTCTGGAAATCCTAGCTATTCTTAGCATGATATTCGGGAATCTCATTGCTATTACTCAAACAAGCATGAAACGTATGCTTGCATATTCGTCCATAGGTCAAATCGGATATGTAATTATTGGAATAATTGTTGGAGACTCAAATGGTGGATATGCGAGCATGATAACTTATATGCTGTTCTATATCGCCATGAATCTAGGAACTTTTGCTTGCATTATATTATTTGGTCTACGTACCGGAACTGATAACATTCGAGATTATGCAGGATTATACACAAAAGATCCTTTTTTGGCTCTCTCTTTAGCTCTATGTCTCTTATCCCTAGGAGGTCTTCCTCCACTAGCAGGTTTTTTTGGAAAACTCTATTTATTCTGGTGTGGATGGCAGGCAGGCCTATATTTCTTGGTTTCAATAGGACTCCTTCAGCGTTCTTTCTATCTACTATTATCTAAAAATAATCAAGTTATTAATGACTGGACGAAACCAAGAAATAACCCCTCACATGCGAAATTATAGAATATCCCCTTTAAGATCAAACAATTCCATCGAATTGAGTATGATTGTATGTGTGATAGCATCTACTATACTAGGAATATCAATGAACCCGATTATTGCGATTA
+
HHGILKKHMJMSMLSMKSKHKSOMRNLSSPSMSNKID0///=/0LHJJKOJN?<=;=NQMJHKIKLOLMLOMKQKSKQMKS@??>?===??@@??B?@BBERJILKJOHMJQKNKSJJJSMNKJMJNJKKLORKNSJLMLLKPSMSLJHEE3/--22./7,+,,-0;=DEEHQMJOSSJJMIIIMLNSKKMMJOKNKPSOLJMMSOHKJGEAA;;BHFKJJLSJNLJGIKHNMLKHIHGHGHHGSKPQILFHEGESMMKJKILMNHNSILJJIGHLJRLQKKD?>ACDD*)))*ILRKISMPPIKNSKOSLJMSORSQPMKLMOIKIIIHIHHJLSJIKKKHMNJNHSONNNLNSPSMHIJHJIMNONPGKJKSMQLLJQNLSSIKMLKLMOPRNORNMNIGAGKQIKHHKHEDDDDDIKIIHHHGHJJSHHLFSKFSK@??>>CDDHSJSLPHJLLPLDCBBCGC99999IGIGHHKKGIFHIJKLKHJGHGHKMKFJJIHJNGHFGMJNKFGFEFBDCCFEC@@BHJIKHFHFEEGEGGGIHJJEFGKJFGGFFMMIIFIEFCC5445,:BDCFIJJJFHJIHBA>>>@@EECEEEDDEEEBAD@DIMI>===/////556);C33CBEFC?<>DBEHGGGGFGGFJJKSJIJGJGFKRDED@EBC@?///00GOKHHMIIGJIJKSKRILSMHHIIHAABBBCBA??A>AA@A=<?3+,,,,,0235BBA>::::;A;3.---/>//5?GFEFGJJNLNRID@GCC655435567764---9:AAFJOOSEF>??EGKOJGGAAHJMKJJIIOLEDCDFIIKJGOSQILIRNHJH;9999:9878;;GMSJKGJJLJNLIMIJIJI@<<<>>>JKHJHGIHKINJOLNSJIHIHQSKNMKJKNSPSJLIKPHJMQSJKHSSJJLOJKHHGFGLJOGIOMLHNJMQMLJJIIKPEC<<<<=GEC;;;;;A:::;:ECEGLKJGJINMMLKLJNJRMSMOLLNSQKHSGKHNKJJGHFGLKIROLJNMSNKSMSKJSLHQSSIED<;;;;;HHFBABFSNSNJLGISSSSSKJNIIMJHJF9..<KKJSHISMNSMSOLLSII<<<IMJHJIMNPSMSMKRLKJKSJICIGSSSKHGLSNSLFCCBCSOLKILSIINSMKJLJLLJFHLHJLSQSMSKFGFGHS=<<<=JJROJNHKHN???>////0CB===<::BCDRNIHMINJSIK778OSNSHMIMHGMKJPOQNJNJHLHHGF@@AAAIIHMLSSSNJJIIKHKJHKIIHGFGGIMOOMFJMLISHECFESHEIGHGHHMIN55555ECCG@BB??98899AADCMGJHFIHNJKIHIJIGOLKKJJKSGIIHGJLMGKMKMJJIHLJCDDDFKKKQKGHFIFJ
@2587_45CNXP_4
AATCGCAATAATCGGGTTCATTGATATTCCTGGTATAGTAGATGCTATCACACATACAATCATACTCAATTCGATGGAATTGTTTGATCTTAAAGGGGATATTCTATAATTTCGCATGTGAGGGGTTATTTCTTGGTTTCGTCCAGTCATTAATAACTTGATTATTTTTAGATAATAGTAGATAGAAAGAACGCTCGTAAGGAGTCCTATTGAAACCAAGAAATATAGGCCTGCCTGCCATCCACACCAGAATAAATAGAGTTTTCCAAAAAAACCTGCTAGTGGAGGAAGACCTCCTAGGGATAAGAGACATAGAGCTAAAGAGAGAGCCAAAAAAGGATCTTTTGTGTATAATCCTGCATAATCTCGAATGTTATCAGTTCCGGTACGTAGACCAAATAATATAATGCAAGCAAAAGTTCCTAGATTCATGGCGATATAGAACAGCATATAAGTTATCATGCTCGCATATCCACCATTTGAGTCTCCAACAATTATTCCAATAATTACATATCCGATTTGACCTATGGACGAATATGCAAGCATACGTTTCATGCTTGTTTGAGTAATAGCAATGAGATTCCCGAATATCATGCTAAGAATAGCTAGGATTTCCAGAAGAAGAATTAGGCCAAAAATACGTACGA
+
KPLKIIOLNRSNLSIKOKKSOPSOSSSSSPSSSGNNBBAAA@AAMISMMSJKSKKKJJKSIIMKLNJLMLMMPJPISISSOPSKSNKOKKDBAAGKKOSLKSQSJNLLKIPOKOLMMKSJNKHJKLMRMOSRLOQMNMNJKHLRRHSLNHMLKSMNMNKMOPKOSMPSSSSLRLQSHPSLMSJJHJJSKIKSKJSSQNOSPKIMIMLJFGIFGIKQKBLILKJMDC><=>FOSLJSRSSISKKGGKNMKNMOSSNSPMGFGGFKKEG)*C@KSSOLJPJMJJISIHGNLQNLOSHJIKKSLOMKEIEPOOILNRMPKMIGLSSLKNJKJLLLKPMSSOSJQIISSSMOHHJPLJIJJMKJMMLPSQKSOPLLMSNLKKOISNNLIIJIKHIFEDEDGJLJMMSLSJHIFFIMHNFJJNKLONOOECCFFEMOKHKJHHGJIKNLJKNMLNNSMSJPJKSNRKSLJKOLMPLJNKMKKNKORKIILLSPONQMKHIIKLHPSGPPOKNJKJLOQONSNKSMLPKJHIKJKMIGFFGHJSMMOPLKNOKJMIOJLNQJRMMLRSSMMSKPQMMPPPKSNNPJLLKKNIMMSMKKJHIJIGSFGIMHLGMHSOPJNSHOIIJLLSSMQHJJLMKKIHHILPSMIGIGFFG
@2588_45CNXP_4
AATCGCAATAATCGGGTTCATTGATATTCCTAGTATAGTAGATGCTATCACACATACAATCATACTCAATTCGATGGAATTGTTTGATCTTAAAGGGGATATCTATAATTTCGCATGTGAGGGGTTATTTCTTGGTTTCGTCCAGTCATTAATAACTTGATTATTTTTAGATAATAGTAGATAGAAAGAACGCTCGTAAGGAGTCCTATTGAAACCAAGAAATATAGGCCTGCCTGCCATCCACACCAGAATAAATAGAGTTTTCCAAAAAAACCTGCTAGTGGAGGAAGACCTCCTAGGGATAAGAGACATAGAGCTAAAGAGAGAGCCAAAAAAGGATCTTTTGTGTATAATCCTGCATAATCTCGAATGTTATCAGTTCCGGTACGTAGACCAAATAATATAATGCAAGCAAAAGTTCCTTTATTCATGGCGATATAGAACAGCATATAAGTTATCATGCTCGCATATCCACCATTTGAGTCTCCAACAATTATTCCAATAATTACATATCCGATTTGACCTATGGACGAATATGCAAGCATACGTTTCATGCTTGTTTGAGTAATAGCAATGAGATTCCCGAATATCATGCTAAGAATAGCTAGGATTTCCAGAAGAAGAATTAGGCCAAAAAGCTAGCATA
+
EDFGJKHGJHISHJMKGKJPNLLSKLKQNSISMONQKOKHJEDEFIISKMKHLJGMKJKIIMMLMKSHKSQMSHNKLHKISJFLIIJKFSJ10001?;:620''(++B99KGGIHHGSOIGJHJLSHJNSQSKKIFSSJNGLLEFKINSLJMRLJSMSJSIKMLLSMINLSQLJK;:;::84336679CHOIIJJFKJNSHMMSLHSHHFFFOPRJJGNNRMOOJSSNSMSSSJSMKPSKKMMQPMKLJKLIKSSSMPPLLGFRHIFDDFHSOIINJIMIQILSNKJOKSOKKIKLSJNKJHLHHDGKJNKMJHGFGGCFGFKQJIKLJDEHJHSSMQLSLPMSSOSOJPLLSJSKIHINIKPPKLJMGHILSRJLLMNMQNSIIIIIJJJKIGLDGLILSSJJIIIGGFGHHGFHGKKSD<9)'&&'-<AIJGEDGEFHHFGILJKIIKLPHHIHJGLHOMJSJJHJJMKIIKFIJILJKSEEFFFHCCDBCCC=88889DFGHEFFDFFGIHHDDEEDKFKGFFCFDDB???@AIGJIGGFGGGFFDFEGHHHFFGGFKIIIGGGFIMGFFEGJHGJGGGKLDCGFEHEBCABC?AADGF?@AB,,,-9:989988998?=:::;::;AB9999MIEJCCCDGF
@2589_45CNXP_4
GGCAATGCAAGGGAAGCCATCGATAAAATAGTGAACATTGTAAATATTTTTGGAATGGAGATAGCCATTCCACCCATTTCATCAAGATAAACAAGCCTAATTCTATCATAACTCGTTCCTGCCAAGAAAAAAAGTGCAGCGCCAATAAATCCATGAGAAATTATTTGTAAAATAGCTCCATTAAGTCCAGGATCCGTTATAGAACTAATACCTATAATTATAAAACCCATATGAGATACAGAAGAATAGGCTATTCTCTTTTTTAAATTACGTTGACCGAGAGATGTTAAAGCTGCATAAATTATTTGGATTGTACCGACTACCAACAACCAAGGAGAAAACATAGAATGAGCGTGGGGTAATAATTCCATATTGATTCGAACCAACCCATAGGCTCCCATTTTTAATAAGATTCCAGCGAGAAGCATACAGGTACTGTAATGTGCCTCACCGTGGGTGTCAGGTAACCAAGTATGTAAAGGTATAATCGGTAATTTGACGGCAAAAGCAATAAGAAATCCAATATAAAATAGTATTTCAAGTGTAACAGGATAGGATTTATTAGCTAAGAGTTCTAAATTTAATGTTGGTTCGTTCGAACCATATAAACTTATACCTAAAACTCCTATTAATAAAAAAATAGAACTTCCTGCCGTGTACAAAATAAATTTTGTAGCCGAATACAGACGTTTCTTTCCACCCCACATGGATAAAAGTAGATAAACGGGAATTAATTCTAATTCCCACATGATAAAAAAAGTAGAAGATCCCGAGAAGAAAATAATCCTATTTGACCGCTGTACATTGCTAACATCAGGAAATGAAAAAATCGGGAATCCCGAGTAACTGGAAAAGCCGCTAAAGTGGCTAAAGTAGTAATAAATCCCGTCAGTAAAATAGTTCCTATAGAAAGTCCATCTATTCCCATTCTCCAGTAAAAATCAAAAAAATCGATCCATTTATAATCTTCGGACAGTTGAATTAATGGATCGTCCATTTTAAAATTATAACAAAAAAGCGTAGGTCGTTAGAAGAAGTTCTAAGATGCAAATGCATATAGTATACCATTTATTGACTTTATTTCCCCTATGCGGGAGAAATAACATTAATGAACCAGCAGATATTGGAAAAACAACAATTATTGTTAACCAAGGAAAATCATTCGTGGTAAAGACAAGATACACCAGGTCCAAAGAACGCGTACTCAAAAAAAATATATAAATAAAAAATTTTTAACTTTTTTGAGTACGAGTACTTGTCAATAAAAAAAATAAAATGTATTCCAAATTTATTCAAATGAGGTTTTCGGTAACGTATCAATAAGCTAGACCCATACTTCGAGTTGTTCGATCGTAA
+
LNLLSSOSMPSPIMMLNFJJNPSSMRNOJMSLMNJMLSOSSLNIOLMSLSSNKLJMSMOSRLKSLNSOSSSSKSSKSPSKLJJPNRSSONNNMIMKSPLSKSLNKSLMLSOSSLKKIKNSLLSSSILDGCLSKKSKSSSRPKMOSSOSQSSPRMNSMMSPSPGLMSSLNOJPRPKLLMNSNSRMSNNSMKOSNSSSSSILLOSLSKSMKSMSJRKSSSSKIHMLKKNJKPRSSNRSONKQKNSSLOSNSSLPOSOGGHGB?@=SSNSLSSIMSKSHLHDGDDFFIGFFGGSKGPGLNQSSSKSIRKOMQLSSONPNSLOLSLRSJKJKKNPSLSQNNLRJSPPSPPMMOEEEDESLJQMSIKLQLSLEDEEISLKMOKLIOKSJNOHFDCDFMSJNGFFCFCQSSPRSOKLSMSJLOSOIPOSSKMNSQPNSLSKSSSSKSSPSPKMSSRLOQMOOJMSSSIOJHKNPROSMNONSSPSNINSJHJIGLIIIHJILOGMFDDEDGKMOSJLSJHSQIPSJSJISMIKHJMSNGFFEFJLMOJHHHHSKIMGSRMLRNKOOSSSSIHIJJIJGFGGGKKJJLMSMLNOO@A@@@DGFC@AAACEEEHFFMEDEEDIHLIIJJJINLLJNOLPMS@;?ASSSMQJLJLSIOKJJSMJFIHHJEHKMKGRLJPLMISNKLSKSJMJKMJSSSLMSBBC=:;KGIPOMSIJHOILHSOSSSJSSIFCCCADFEFNSCB*+*++CGKD@A>>@CAC?.-..FJIFE<::::?A@?<78GMQJFBKSIKSKLMSMIKSKPPLORIOSLSKIKKKLJKJSOKSQSJSSLGCCDA@?@@GKLMOOLNSJMQJONMNPSMOOLSJQJJSKQLPSLLQOIKMNILQKLIHSKPSNIKHNHGJHDBIIMHFGFDECABC556NPNOMSMSILSQMLPLISLMPSSLMHPSSNSIDEIKSSSLKSSNMHNSLNMLNJHJIOLSSPJLORJLSKKLSSIMLSPOORLSLSJJ=;HHKKSMSNMJJFKJSNSJKLGFGIHGJHHNPKQISJLRJLOSLKHJHNIKMINLIKMIOPOKNIIHJJSNLSOSJSIOMJMMDQMMCKHIHJNJKKHHHGGMQLII??IGIHIKIISJHJPJINMMLKMRSJHJHKGIMKNMKJMKSKMLHKSHHPJIMKOLMJNIJLHGJHJMIQJKGHMMJIINIJLOKIJGKHLFFFGGLHNGGEISSSSKKLJHCDJ@=???MHGDPLLHHGIKNLOSMSQIKJHGEII+))))E<<89D=?CGFHMFEHMIIHJGGGHHIINMMJINJORJJLGIGHISLKHKJHMNJILKIKGSMIKRKHHILJJKJJJLSIJLIKLLNSLJJMIGJGG
@2590_45CNXP_4
AATCGCAATAATCGGGTTCATTGATATTCCTAGTATAGTAGATGCTATCACACATACAATCATACTCAATTCGATGGAATTGTTTGATCTTAAAGGGGATATTCTATAATTTCGCATGTGAGGGGTTATTTCTTGGTTTCGTCCAGTCATTAATAACTTGATTATTTTTAGATAATAGTAGATAGAAAGAACGCTCGTAAGGAGTCCTATTGAAACCAAGAAATATAGGCCTGCCTGCCATCCACACCAGAATAAATAGAGTTTTCCAAAAAAAACCTGCTAGTGGAGGAAGACCTCCTAGGGATAAGAGACATAGAGCTAAAGAGAGAGCCAAAAAAGGATCTTTTGTGTATAATCCTGCATAATCTCGAATGTTATCAGTTCCGGTACGTAGACCAAATAATATAATGCAAGCAAAAGTTCCTAGATTCATGGCGATATAGAACAGCATATAAGTTATCATGCTCGCATATCCACCATTTGAGTCTCCAACAATTATTCCAATAATTACATATCCGATTTGACCTATGGACGAATATGCAAGCATACGTTTCATGTTTGTTTGAGTAATAGCAATGAGATTCCCGAATATCATGCTAAGAATGGCTCCAGGATTTCCAGAAGAAGATGCCATTCATTTGATAAGAAATAAAAAGGAATATCGAAAATTCGAGTGGCTAAAGCTAAAGCAGCTACTTTCGAAGTAACAGAAAGAAAAGCAACGACTGGAGTGGGAGATCCTTCGTATACGTCAGGAGTCCATTGATGAAAAGGGGCTAGGGAAAGCTTGAACCCAATTCCTACAGTAATGAATATAAGCGCAATTGAAATTCCTGGGGAGTTATACATTTGTGTATTGATAAGACCATTCACTATTTCTTGAAGCTCAATCTCTCCCCCGGATGAACCATATAGCCAAGAGAAACCATAAACCAGAATAGAAGAGCTTGCCCCACCCATGAGTAAATATTTCATAGTAGCCTCATTAGATCGTATATCTTTCTTGGTATATCCAGATAATAGGTAGGAGCATAAACTGAAACATTCTAGAGCTACAAAGATAGTTATTAAATCGTTAGCACCACATAAAAACATTCCTCCTAGAGTAGCTGTTAATATGAATAACAGAAACTCTGTTATAGCCATTTCTGTACATTCAATGTACTCTACGGATAGAGGAATACAGAGAGTTGAACATAGTAAAATAAGAAATTGAAAGATTTCGTTGAAATTGTTCGTTTGGAAATTTCCTGAAAAGCTAATCATAGGTTCTTCTCTCCATCGGAACAATAGGGCCGTTATGCTCATTACGAAACTTGTTGAAGAGATGAAATATAACCAAGGTATATCTTTTTGATCAGAGGTTAAATCGATCATAGAAGAAGAATTAGGCCAAAAAGCTAGCATA
+
JLMKSORPSLKSIJIMJIOHJPKKLSLJQSMPSSLQOLSLHJKLMJLSKIKOSKINOLJQISQPOJKIHHMJLMMSJOSSRFIJMKQSIK2++,8CGPMKLNODDDEDJJKSPONLJNSQLKMLSMMSSMLPSPDBDCA????BIOKOJSMPRJMSQLJKJKIOSMOPSLSLSJNMHINGKJJGJNMKPSLIJJG?;;;<KLPJHJMPMJSKKSQJIIQSPSNIOMEHEHSLKSMSKHSOIMQONSHHB>===?FSSQJSJSKSMJRICFISSSSSSQNKMA@@>AAHFNIHNHHIDFENRSHJJGNIKMPLLSLSSNLKEGK@KIMFDDFE@><=KLMHLMIGEGFDHQSSRKNSMQOMSLSLMNMNOSSMSPSSNSSQKMMMSSPIOLROKGLMRJPQSSMLSSKLSMMGOKMHHMSPSLMLLJJGNMIPRSLJIIIHLKLJLMSPKKSOSNHNLSMOLPRLLSIMSLKNLPQMLPMSRRMSLLNMOOPSLSKKMOMSILSPQNMRRSQISQSOMLRJIKPJSLJIMIKNSHHISNSNSPKLINMMJOILJPPSJ)))))EDDEJKMJIKISJMOOJRSSMGCDBDIKKKDBBCA?:44321.-./+++,-29=A4A;;<GIHLIHGGHOJSMQLPMJNHMKKNPKKHKGBNMRKKIJJNEDCEEJSLIFEEFEKLKFKSMIJJHJJLIKEFFGFJECENNIIIHHIELIMJMQMJGOMEJJGKHJHJIIHHFFIHFHGKB?@?@QLGIIEFGEEC77759E?AGGEHOJMGIIFHCFHIISJSSPCCBBDNGHGIKKRLLMPLNLKLJLLHKSJJHDDEDELMHHIHKKSPOIFFIJGFHHHJLILJSSKPPNNSPIMLHHKJGHIIHHIFFGKLNKSBA@?99889A@MIJFE9766DGKHINGMKKKJMJSNLKSLSLOKHJLKMKNJKSJGJILSI5PMMIMSFE=AGDEEE;GA@@@@GISMSSRSLJMSLDCDDIGSJHKHHIGGGGIJJJJIKLSMMKLMSMSNSKIHJIPJNLNIKHLKJRNISMLHHJGOQSOKHGILSIKQSHIJNIJJPOHMGHHJHMMOJHGGFIJJSJMQKSSLNSQOKSSIKMLLQKQKHGHHLCKRSMKSKLKKJHISJKMOSPIR<<<<<;<GNIIJHJNSORPJKKKRJMSLNLLLSQLHHFGGJDGIGIKLJOSPMNRIIMSKNIJIGGEDHGILSRFCISSSMJIJPMLSISFCBCHPKNSSLSHHDB??>HGFNONKRLONLISOQNKJKOJNSSMOLOSOSLJKJEE442)((()+,,+++++FENFHHQHJGJSSJJIMIMLPPMPPLSSOOKHIHFKGGJHGEJGIKJGFEJGGHJHJLQLQSHOHJDCCB?@A<0///167((((38HB@@>>54458CJLRMJKSKKIGIL
@2591_45CNXP_4
ATGCTAGCTTTTTGGCAATTCTTCTTCTGGAAATCCTAGCTATTCTTAGCATGATATTCGGGAATCTCATTGCTATTACTCAAACAAGCATGAAACGTATGCTTGCATATTCGTCCATAGGTCAAATCGGATATGTAATTATTGGAATAATTGTTGGAGACTCAAATGGTGGATATGCGAGCATGATAACTTATATGCTGTTCTATATCGCCATGAATCTAGGAACTTTTGCTTGCATTATATTATTTGGTCTACGTACCGGAACTGATAACATTCGAGATTATGCAGGATTATACACAAAAGATCCTTTTTTGGCTCTCTCTTTAGCTCTATGTCTCTTATCCCTAGGAGGTCTTCCTCCACTAGCAGGTTTTTTTGGAAAACTCTATTTATTCTGGTGTGGATGGCAGGCAGGCCTATATTTCTTGGTTTCAATAGGACTCCTTACGAGCGTTCTTTCTATCTACTATTATCTAAAAATAATCAAGTTATTAATGACTGGACGAAACCAAGAAATAACCCCTCACATGCGAAATTATAGAATATCCCCTTTAAGATCAAACAATTCCATCGAATTGAGTATGATTGTATGTGTGATAGCATCTACTATACTAGGAATATCAATGAACCCGATTATTGCGATTA
+
JLHIJJHH?=8OSJKHIKHHMHJSONLGIGJMLMLHD*((((((((-)*2578JSJKIIGLIIMSMIKKLMLFSNMJKJMJKSNNSNELJKHJSJOJHJMLNNMPJKNIKHMMHJPMKJOIKJMKJKKGOJONSMIKLHOKKJLLMIKJJIKSKIHEIGNSLHHIMHMHIIFHMIHHEGIFIJMHNIKJKKQLSOKJJJIILMSKSKLFEDDDGFKJJKIGMHHIHGAISSSIPNOILHHJHGGIGLMLIKIIHIFFGFEFCDDGHKLHJQHMLLJIGGHGJIJKHGHGJHHIHIMIHEFIKKH@<;::67777:GGEFEEDEB=<GIJGEECE>::::JEFDE<37626799655458<;89FGGGDFF@?>;GPOLNJJSSMNKPHHHIHLSNMMSKMKLSIIHKJJONMIHLOMMNOLKKLJPOKLMLSHPKJNLNSIIIOPMMNGIINJKIJBQD8CFDCFDFPMIKINAA??>EQSKOMK@JSKLJKKLJOILHSGHIH=>?>?CKHFKOPNIILIKHGHJKMKKJOJOJJJMSSFNFFGPGDB@?E8*+??HHFBLLIHIJSSHKJGKDIKHIFDEDEGLFGJJMILLHKKIJNHIJJLLHRKLMIIKMMJQJMOHJMSHGHHHGFFFHKRKMIHFFGE
@2592_45CNXP_4
ATCTAGCTTTTTTGGCCTAATTCTTCTTCTGATGATCGATTTAACCTCTGATCAAAAAGATATACCTTGGTTATATTTCATCTCTTCAACAAGTTTCGTAATGAGCATAACGGCCCTATTGTTCCGATGGAGAGAAGAACCTATGATTAGCTTTTCAGGAAATTTCCAAACGAACAATTTCAACGAAATCTTTCAATTTCTTATTTTACTATGTTCAACTCTCTGTATTCCTCTATCCGTAGAGTACATTGAATGTACAGAAATGGCTATAACAGAGTTTCTGTTATTCATATTAACAGCTACTCTAGGAGGAATGTTTTTATGTGGTGCTAACGATTTAATAACTATCTTTGTAGCTCTAGAATGTTTCAGTTTATGCTCCTACCTATTATCTGGATATACCAAGAAAGATATACGATCTAATGAGGCTACTATGAAATATTTACTCATGGGTGGGGCAAGCTCTTCTATTCTGGTTTATAACTATCTCTTGGCTATATGGTTCATCCGGGGGAGAGATTGAGCTTCAAGAAATAGTGAATGGTCTTATCAATACACAAATGTATAACTCCCCAGGAATTTCAATTGCGCTTATATTCATTACTGTCGAATTCGGTTCAAGCTTCCCTAGCCCCTTTTCATCAATGGACTCCTGACGTATACGAAGGATCTCCCACTCCAGTCGTTGCTTTTCTTTCTGTTACTTCGAAAGTAGCTGCTTTAGCTTTAGCCACTCGAATTTTCGATATTCCTTTTTATTTCTTATCAAATGAATGGCATCTTCTTCTGGAAATCCTAGCTATTCTTAGCATGATATTCGGGAATCTCATTGCTATTACTCAAACAAGCATGAAACGTATGCTTGCATATTCGTCCATAGGTCAAATCGGATATGTAATTATTGGAATAATTGTTGGAGACTCAAATGGTGGATATGCGAGCATGATAACTTATATGCTGTTCTATATCGCCATGAATCTAGGAACTTTTGCTTGCATTATATTATTTGGTCTACGTACCGGAACTGATAACATTCGAGATTATGCAGGATTATACACAAAAGATCCTTTTTTGGCTCTCTCTTTAGCTCTATGTCTCTTATCCCTAGGAGGTCTTCCTCCACTAGCAGGTTTTTTTGGAAAACTCTATTTATTCTGGTGTGGATGGCAGGCAGGCCTATATTTCTTGGTTTCAATAGGACTCCTTACGAGCGTTCTTTCTATCTACTATTATCTAAAAATAATCAAGTTATTAATGACTGGACGAAACCGAGGGATCACCCCTCACATGCGAAATTATAGAATATCCCCTTTAAGATCAAACAATTCCATCGATTGAGTATGATTGTATGTGTGATAGCATCTACTATACTAGGAATATCAATGAACCCGATTATTGCGATTA
+
=CAF66677376A>>??BFGDBJILIJNLSNHMMLJ;::::D99JSNSONQJKFEFFPREDCD11112>?BCKNE????AKLIMSKNJNJKJLLMSMMPMJSOGGGFGHLSLJJPSSOKROMSJNFFMGFSLSOOPSSJIMKNOHHPLKLKH>AFBACCCSOKHLKIHKLHIPKLICCCDFHLF><?>>@@==;=?BESLLSSMPSNNQQNJSGLJKSKSSSLLLKMKMKKKGGDD9877-,,-,,----4;>GDGGHLGFALNNLLLIMPIIPMHIIISFFFBA66H=>D0////0KHHIKINLLKJKNLKQNMLKOLSSSSSSSSLMKLKLSGEFFEHHNKNPJMQGIHLIJKHSLJSC@=9434556:99:;<GCBB>>?;;:7,***+6:'''BHHJJCCEADEJEIMHIISBAAAADDDHLJIGJHGPIGF@@??==<<;::<<<FMOJMGIKGE988888A?@AJSKIFFGHHHH)%%%$##$%'''*5?DGEFACBBBFFEFHGGGHE=;ABBDDLEFFFGDBDEDGDD?@?BFPKJJISIMKOJGHHLNLLLSILIHIKQNKIFF?=JJNJQJLMKLSOKPEECDCEGGF;9::44410+))))620000557631-*+/)<@ADG?>?>74<GFGGIGIHFFFEGIGHDCCCEF>>=>ECCDC<<967EEEBA@@@AHIHOAEGEGFLKIIJSKKLNOKOPPLPLMOKMKSKKEJEMHD?AACDFOGFFCFDGGDGHGFNILJHKJSONKNRIISPJGDGGKGGHGJLSJSMLMDC>99:HKLSNSFLBBBJKSSSSI<>??QPSQMICAABBKOSQSPLHLSSLIMIA?>>=?BBINPNISKSMSMOIKRNNLNMJLQNSMLJIKIKNKSKNKINSSISLLKQIRSIIIRLMMONKSSSQSSGCDDDFPLLIIGSNIKRSMNKKSJSNHSJJORINJSHINKOSMMOMSIKFFGHK@>>DDDDKFLSQMSJSRMSRGCSNPOPPKNPRMMSKKSNLSKNROSOSOFH<;<;<DFLMKSQONSPNSNMJSLKLJJKSIJSJSKQSKNSKLIJPNJOILDELSKSNSKKPMBA@A9/-.1JGKIHJSLSLKSNSMKOFGGIILNGKMSNSPNSPRRNJSPJ@?@?==>?>>>>>B<><<<?@GEFSPSNLHJJMLJMQQSOLQSLNSSKPLSLSNMJLQMJKRMNJSHMJKILLSNOMJHEHFIIIHGJGJ?IKKKJNSKOKQKJJJGFFFLSPLLKKMNKLIPSKSNJKMLKLIE76667-***))))(+-,-::;@ALIIKJLLJOJFED?@@EEC?DJGKS>89NIMJGOSPHJGFGD;98-,)('('&&'',1EDFFEHKLPNOLJGIJSHJMKSRJ===::=?DIKIIQLSKHILHGIFGMLNPLKIJHJJ
@2593_45CNXP_4
ATGCTAGCAACAACTCGAAGTATGGGTCTAGCTTATTGATACGTTACCGAAAACCTCATTTGAATAAATTTGGAATACATTTTATTTTTTTTATTGACAAGTACTCGTACTCAAAAAAGTTAAAAATTTTTTATTTATATATTTTTTTTGAGTACGCGTTGCTTGGACCTGGTGTATCTTGTCTTTACCACGAATGATTTTCCTTGGTTAACAATAATTGTTGTTTTTCCAATATCTGCTGGTTCATTAATGTTATTTCTCCCGCATAGGGGAAATAAAGTCAATAAATGGTATACTATATGCATTTGCATCTTAGAACTTCTTCTAACGACCTACGCCTTTTGTTATAATTTTAAAATGGACGATCCATTAATTCAACTGTCCGAAGATTATAAATGGATCGATTTTTTTGATTTTTACTGGAGAATGGGAATAGATGGACTTTCTATAGGAACTATTTTACTGACGGGATTTATTACTACTTTAGCCACTTTAGCGGCTTTTCCAGTTACTCGGGATTCCCGATTTTTTCATTTCCTGATGTTAGCAATGTACAGCGGTCAAATAGGATTATTTTCTTCTCGGGATCTTCTACTTTTTTTCATCATGTGGGAATTAGAATTAATTCCCGTTTATCTACTTTTATCCATGTGGGGTGGAAAGAAACGTCTGTATTCGGCTACAAAATTTATTTTGTACACGGCAGGAAGTTCTATTTTTTTATTAATAGGAGTTTTAGGTATAAGTTTATATGGTTCGAACGAACCAACATTAAATTTAGAACTCTTAGCTAATAAATCCTATCCTGTTACACTTGAAATACTATTTTATATTGGATTTCTTATTGCTTTTGCCGTCAAATTACCGATTATACCTTTACATACTTGGTTACCTGACACCCACGGTGAGGCACATTACAGTACCTGTATGCTTCTCGCTGGAATCTTATTAAAAATGGGAGCCTATGGGTTGGTTCGAATCAATATGGAATTATTACCCCACGCTCATTCTATGTTTTCTCCTTGGTTGTTGGTAGTCGGTACAATCCAAATAATTTATGCAGCTTTAACATCTCTCGGTCAACGTAATTTAAAAAAGAGAATAGCCTATTCTTCTGTATCTCATATGGGTTTTATAATTATAGGTATTAGTTCTATAACGGATCCTGGACTTAATGGAGCTATTTTACAAATAATTTCTCATGGATTTATTGGCGCTGCACTTTTTTTCTTGGCAGGAACGAGTTATGATAGAATTAGGCTTGTTTATCTTGATGAAATGGGTGGAATGGCTATCTCCATTCCAAAAATATTTACAATGTTCACTATTTTATCGATGGCTTCCCTTGCATTGCCA
+
KQONLQLORINMJSPLSLSJQLRMKLLONOMOJKKP?>>>:;<;;;IOHKKIIJLLJMPOSMLSOLPSSQNLLNOIJSLINKQOSDKJSSSLKSJGHHHJIGISSGFGJJF?:973232**()/;A=<==KNKSNIIKQPGHDSPSSSN>;:::<76654*)))()/6FKNNKILOSKLSNPQJSRLQSSSKQSINMKIMNPLLPJHSLPMJLQSLMSLILJMFHDA>>EHFJMMOKOPOKKKR@???@SSRMLNINSEDBBAAAPHHJJIKOJRSHIIGJIHJIHSOAKMFGJMKMNPKIKSMOJKQSNOMKSCBBCLSOOKJOKOSMSLLOPPSKHPSLSNKSLQSMJLPLKSHIKSGNSSGGFHG=>ONPILIKRJLIPKLIQPJNJOJSLMMSPOMSLEEFFGASSPIGEEJRSRSISSLQNSIKNKINLLJHLGJLNJNHLLLRSNSRLISQMFPSMJJLLMFGEEFHMOJPKKJOJNSJONHIIKGLSJLGFFGGHSSLSLH=<;:<,++--/....11333<>JJFBDHDKIJLSJIJSPKHHHKLLSIIGGFGHKRNHLGJMNMSNMSSOKLMIF>>?EGFHKKJHFFEEFKJJIFJJGFHHHNGGJMKSLGLJIKSKMLMGFIHIJIECBAD8SLKLHKGFHJHFIFFGFHINLMLKREHEDEDEFFFFDEDDEGFFKJJOSSQSSMOKLNMJQSJSJLKKKNJPRSQLOSSSRPOJNONLLKJJILOOJJSQSMSNPSNMRSRSNKMRGFECA?BBCIKSJSPMSSKSSJLNNNIOSSSPNMQSJKLKJSSOSKKKHGJJLKJLSKOLQOONKKKSOSSMSSKLMMHIIJSPLOSSPMOEFEGFSKSJSSLSMNSQMSSOQSLHJSSNJSSSNSMMMOOPMNNKMSQKLNSNMSLSSSOQSKSSSSSLSRPMPISJJNSGA??@@EJLKLSSNKMSSPLOMOSSMOISJLMSMLNOJPMNSLJSNMSMQSPNRLJJMPJMJSNA@@A@SKISNROJJSSSOIHQPJSMJPLLLLPOMSSGKIIKPSIJHIKJJJJKJQKKJSOQMLKMSKSKSKSNKRLLNSSSMSKSKMSSSNSSKKKSSPLSOSSLRMKLLNKSJQKPLMOPPLQLSSOSOSPMPNSSSSNSMSIIILNSLLSLLLPQSLSLINKKHKKQSSRSSOSLPSQPSQMKQKSOKSNLSOONSKMQMSISRSLKSLLSSSSSSSNSSSPSLQIPJLMNSSSQSPKHHDDPKMNLKJIKKSISM311011JLSSRSLMSSPSMKSLNLNSMOSNJJSSNGRMFLMSMLOJNSJOKDD((//JOHGHMJIMMHKNMMSLMPKJNMJSGEDEDOOKMNSLFGLPIPCJNF<
@2594_45CNXP_4
ATGCTAGCAACAACTCGAAGTATGGGTCTAGCTTATTGATACGTTACCGAAAACCTCATTTGAATAAATTTGGAATACATTTTATTTTTTTTATTGACAAGTACTCGTACTCAAAAAAGTTAAAAATTTTTTATTTATATATTTTTTTTGAGTACGCGTTCTGGACCTGGTGTATCTTGTCTTTACCATGAATGATTTTCCTTGGTTAACAATAATTGTTGTTTTTCCAATATCTGCTGGTTCATTAATGTTATTTCTCCCGCATAGGGGAAATAAAGTCAATAAATGGTATACTATATGCATTTGCATCTTAGAACTTCTTCTAACGACCTACGCTTTTTGTTATAATTTTAAAATGGACGATCCATTAATTCAACTGTCCGAAGATTATAAATGGATCGATTTTTTTGATTTTTACTGGAGAATGGGAATAGATGGACTTTCTATAGGAACTATTTTACTGACGGGATTTATTACTACTTTAGCCACTTTAGCGGCTTTTCCAGTTACTCGGGATTCCCGATTTTTTCATTTCCTGATGTTAGCAATGTACAGCGGTCAAATAGGATTATTTTCTTCTCGGGATCTTCTACTTTTTTTCATCATGTGGGAATTAGAATTAATTCCCGTTTATCTACTTTTATCCATGTGGGGTGGAAAGAAACGTCTGTATTCGGCTACAAAATTTATTTTGTACACGGCAGGAAGTTCTATTTTTTTATTAATAGGAGTTTTAGGTATAAGTTTATATGGTTCGAACGAACCAACATTAAATTTAGAACTCTTAGCTAATAAATCCTATCCTGTTACACTTGAAATACTATTTTATATTGGATTTCTTATTGCTTTTGCCGTCAAATTACCGATTATACCTTTACATACTTGGTTACCTGACACCCACGGTGAGGCACATTACAGTACCTGTATGCTTCTCGCTGGAATCTTATTAAAAATGGGAGCCTATGGGTTGGTTCGAATCAATATGGAATTATTACCCCACGCTCATTCTATGTTTTCTCCTTGGTTGTTGGTAGTCGGTACAATCCAAATAATTTATGCAGCTTTAACATCTCTCGGTCAACGTAATTTAAAAAAGAGAATAGCCTATTCTTCTGTATCTCATATGGGTTTTATAATTATAGGTATTAGTTCTATAACGGATCCTGGACTTAATGGAGCTATTTTACAAATAATTTCTCATGGATTTATTGGCGCTGCACTTTTTTTCTTGGCAGGAACGAGTTATGATAGAATTAGGCTTGTTTATCTTGATGAAATGGGTGGAATGGCTATCTCCATTCCAAAAATATTTACAATGTTCACTATTTTATCGATGGCTTCCCTTGCATTGCCA
+
JHIRKKIHKKKOKHQHSOSNSOSKJMLMPIMLLLHOIMSRSMIKLILKJHKMRSOPPNMLKPQSIHRIORLNLPJSSMMLMKSKHELSSSSSSSKHHMIFKHIIHKOOILSHGHJNSSJIL;<SKMQLEFSSLKSLLNMSJHGKMSSSPCA>?@C33332,*(((ILJKNSLSMSNKSISJPSJKIKFGOHLOKJJLKSSSLKKLLPPONJIPLJSLSSRNPSKLNOMSHMOOKPLIJSSLP=<<<<LKKRKLSMJKSQLJLLOSKSSKKOSONMNMNSKMILKNLPNHJLSNLSSJKOKOJIPRILFEGIHIFHMKMKRLKNIILHNLILOPPJIKMLMKSLSILOPKNMSNSSSOKSSLHFIHJSILJSSSNMLLKQSOOJLLJJKOINMSRKMMSMISJSIKKSSSH@@;BMKMGIJPQJIKKJLJJNJIHLIIMMILMISSPSLSKNNHJLI=MIKIHQJMKIJHILINSNSKSMGHMNFLIJLNMNMNJRLJIJNLMJSMFLG>==<=?SISLLNEDCPFSLSSNKCHMLJMJMKLLNNIHKGJLNIHHGFHLPCCCBCHKPLLLMSMSNMSSIHJGIJJNNSRKSHDCDCSLSROSSHHIJOPJJIOGIOKJNJSQKIMEHH@HNKKGHHG5333HGIMMHGJORLLPJLNMSOQQSNNQSSNSOKKSKMSSLJJJSMNMMLLHMSNLMNSSSLLGCIJMQKLKKKJJNNQSSSLOBLPOJLOSLSSOMSKOSPSKLKJSSMSRKMRSSJSSMHHFOPQMNOKOMMJJIED6BCCINJHMJMMSGCA76666<<<<=DDRJH>>?FMSJOSMJSOSIQLLJNSISJECC<=>+++++3556;:;:=HGEHLKKNSISOLHJLJSPRNJSLKLQKPSSKMJMMLLRJSRNOSPMJSLLOSLRJMLOJSNRLLNJOQOHSSMQPSSSSRSKINLNSSSONONLNNSJSSSIJGPMLLSIJNNQIISKOSKGFDC;8989JKKNNLLOSRISSSOKSNMOONSSMSSOSNJLOJSSQSSSSSMONRSSPPMLKISSKOAAA@@SLMKJJHJKKSSSMORLSSNONMKLSNKSMSSMSSOLLJRSKSIFFGNKJQNLLHGLHPNJINPMOPJSLSSRLLOKSKMMONOMLSPJNJHLSMPSSSSSSSSSNKSNQSNKOLONRJOQLKKQKKSINMPNKIKSSSOPKIOMLILKORSSMOLONKSLONNSSSOSIOSHSHSKLSSSMROPJKKMMPQSJSHMSRSPQSLMNMLSSSINRSNL?6666IECCCOISSSSKOMSIHRHKIHGHGGJNSNSSMKAACDGGECDHEFHMKJIIGGHJIJKKSOILEEDDGHHIKIHHJHJJJGHGLH
@2595_45CNXP_4
CGTACGTATTTTTGGCCTAATTCTTCTTCTGATGATCGATTTAACCTCTGATCAAAAAGATATACCTTGGTTATATTTCATCTCTTCAACAAGTTTCGTAATGAGCATAACGGCCCTATTGTTCCGATGGAGAGAAGAACCTATGATTAGCTTTTCAGGAAATTTCCAAACGAACAATTTCAACGAAATCTTCAATTTCTTATTTTACTATGTTCAACTCTCTGTATTCCTCTATCCGTAGAGTACATTGAATGTACAGAAATGGCTATAACAGAGTTTCTGTTATTCATATTAACAGCTACTCTAGGAGGAATGTTTTTATGTGGTGCTAACGATTTAATAACTATCTTTGTAGCTCTAGAATGTTTCAGTTTATGCTCCTACCTATTATCTGGATATACCAAGAAAGATATACGATCTAATGAGGCTACTATGAAATATTTACTCATGGGTGGGGCAAGCTCTTCTATTCTGGTTTATGGTTTCTCTTGGCTATATGGTTCATCCGGGGGAGAGATTGAGCTTCAAGAAATAGTGAATGGTCTTATCAATACACAAATGTATAACTCCCCAGGAATTTCAATTGCGCTTATATTCATCACTGTAGGAATTGGGTTCAAGCTTTTCCCTAGCCCCTTTTCATCAATGGACTCCTGACGTATACGAAGGATCTCCCACTCCAGTCGTTGCTTTTCTTTTCTTGTTACTTCGAAAGTAGCTGCTTTAGCTTTAGCCACTCGAATTTTCGATATTCCTTTTTTATTTCTTATCAAATGAATGGCATCTTCTTCTGGAAATCCTAGCTATTCTTAGCATGATATTCGGGAATCTCATTGCTATTACTCAAACAAGCATGAAACGTATGCTTGCATATTCGTCCATAGGTCAAATCGGATATGTAATTATTGGAATAATTGTTGGAGACTCAAATGGTGGATATGCGAGCATGATAACTTATATGCTGTTCTATATCGCCATGAATCTAGGAACTTTTGCTTGCATTATATTATTTGGTCTACGTACCGGAACTGATAACATTCGAGATTATGCAGGATTATACACAAAAGATCCTTTTGGCTCTCTCTTTAGCTCTATGTATAGCCTAAGGTGTTGCCTCCACTAGCAGGTTTTTTTGGAAAACTCTATTTATTCTGGTGTGGATGGCAGGCAGGCCTATATTTCTTGGTTTCAATAGGACTCCTTACAAGCATTTTCTTATATACTATTATCTAAAAATAATCAAGTTATTAATGACTGGACGAAACCAAGAAATAACCCCTCACATGCGAAATTATAGAATATCCCCTTTAAGATCAAACAATTCCATCGAATTGAGTATGATTGTATGTGTGATAGCATCTACTATACTAGGAATATCAATGAACCCGATTATTGCGATTA
+
IMHLHKPIEKKIKSISJNJIMOKSMNSQSLNJLKHSKLLIPSKSRQMDB----4<DSLSSJJJOSNO?==>?HGHJKJJJNOLMOSPJJKGFEEF9/++))**+++,,,11*))));=@ABBBAACCDC@DBDDBB97866?<<<BBCDCB<97855888IEMKJ=?66AAEHJIIMMGJKLIJ5555576411489<7<;9;FJLSNMJSNPKFFMMMKINNLHIMJKPMOOLSMOMPBDDDDDKIH>.---+/......FCGGHLFKJHHIGJIHMHMLNNSIIGJHF>>>>>@MKLNHKPSOLKNQKOSMSKSNQSSRMQSKSKJOJIJGEFGJLPPSONPKCC>8887PILLSNPKSIJIIPLLNSSSSKNNQISJOSKSSMOSKQSMKKQLLNMLJIJJJONSIQSISJKJOHLNJLHLGEFFFGHGJJIILLJA>;;;;=GIILKSSJSSKJSNJHJFFA>>=>?>?APSSSMNLHGIMJSNSKOOJILIMQLHHJHGGCB@<>DIGKKGEEE??GILKFMIIJMKKDCC?@BA>@@9,,,,,IGGGHHFDFGLJSJLHIHIEEDB<IHINIMSKSMLIJHDCBBDGHHHHGKIHHFGKGGHKSLPEFGDHFHHGJDA@.*>B6@EEB?DC?;829CDIHGIFHFIGILJKNGIGIHLJIIJOSSKK@??@CJHMLJJEBCFA9;:522275+)))&(*778??ELNJLHGJGIKSJONKJGEGDBELPDDFEEDHGGKMB76655:5563,*****7>>??;;<EHMGCAABBPLBFA??>?BHHPISPSMMOS==>FHGNOKJMIMJKILKSPNIAA@@AOGJOSJSHHSMSNIAA;889;DDDCDLPEKKSIIIJGISMQKSILSPPROONQSIKJLOLOQOFEEEGFEEEGHGHISSSIKONJPOKNSJENNSJHHSNLNSMSOLNPIIKILHSKLJIBCA<<<<>DEHFE@==<:7519;==DDEFGFILLIOGGIGFHGESSLSMJNMIKSJOLKNJJPSLMSKIKJLLOSMHIKOQNMOISNMJOMOKQJLJKLNSLJRLKLRKIMM??;99:;76--+**33>CKONRKLHJB?@BJNKKLIE0/%$$###$$$''''&&(((06<@=9999@BCGFJOMJFJKIMHIHGHDEEEFLNOKLOIOLMIIKKJKLJIJGJIHGLLLFA-,..,0EIIPHKJGGID@CA?>=651120(&&%$().,.*('((,''''',*00DKNLSMLIKLLOIJPOHLIIHJINJFDBDEJHFFEEFIHHROJJHHKOHJJJOILIKSLOLJDDDJKSOGIHKKK=FBJJKGHHLHFHIGGHGEHFHHHIIDCECDGIGFKGHHIIKIMILHGJE@@@?AJJ:20001FEEFLKGGHFGGFCCBACEGOFHEDECFC
@2596_45CNXP_4
AATCGCAATAATCGGGTTCATTGATATTCCTAGTATAGTAGATGCTATCACACATACAATCATACTCAATTCGATGGAATTGTTTGATCTTAAAGGGGATATTCTATAATTTCGCATGTGAGGGGTTATTTCTTGGTTTCGTCCAGTCATTAATAACTTGATTATTTTTAGATAATAGTAGATAGAAAGAACGCTCGTAAGGAGTCCTATTGAAACCAAGAAATATAGGCCTGCCTGCCATCCACACCAGAATAAATAGAGTTTTCCAAAAAAACCTGCTAGTGGAGGAAGACCTCCTAGGGATAAGAGACATAGAGCTAAAGAGAGAGCCAAAAAAGGATCTTTTGTGTATAATCCTGCATAATCTCGAATGTTATCAGTTCCGGTACGTAGACCAAATAATATAATGCAAGCAAAAGTTCCTAGATTCATGGCGATATAGAACAGCATATAAGTTATCATGCTCGCATATCCACCATTTGAGTCTCCAACAATTATTCCAATAATTACATATCCGATTTGACCTATGGACGAATATGCAAGCATACGTTTCATGCTTGTTTGAGTAATAGCAATGAGATTCCCGAATATCATGCTAAGAATAGCTAGGATTTCCAGAAGAAGAATTAGGCCAAAAAGCTAGCATA
+
@@CA>>=>@DGIMIKIILMOSPMSSSSNSSKJNSKSHGIEHGIQJSPLSMKSONSKPSSSNMKLKMHMKLMKSRSMIJNKIA@KSF678940012<S>@@@@H>>>><A@AAJIMOJSOQSLPKILSLSNSSSHBACCDGHFIOPMLKGNNSLPKSMSOKSKKKNPSSKSJNSSKSLSKIGGFDISKSMSQSMPSJFKHFISKSSOIL>===>EGHDNSHIJSLPOHNOSMRMLSLKLIPGHFFLSMLLIPKKB??=<0000002./..:=JKKQMPSSSLSLNSLSKGE<<<<<@@@PNJKKSOE==>LJPLIKNRSJRSSRSKSFFGEF?<<=NJSJISSOJSNNSJSMSMOLSSNSSMSJSLJMSSPLSLMSKMDDCDDKMSPKIQIMMJSPSHSSSSNSNORLQJHJIKKKPMSPSSPSQL=;;;;SSSSMSJLMKSSOMMKJQSMSSSKSOSNNLSKLSOIKKLSSKJSKISLSJNMOMIKHDHBBBILSMNLKSLNMMOSMKOSMQSNSQMOJMSOSNMLOS9999JSIHISOJSMSONKNSPSOSONSPFBCBCSPRLPNHNI======NLGLMG@@H??DDDJDDDEB@BCDKRJJJJGGHHSSSQJNKJMIBBH=;8FEISHIJGJGJSSJIA<<<=;
@2597_45CNXP_4
AATCGCAATAATCGGGTTCATTGATATTCCTAGTATAGTAGATGCTATCACACATACAATCATACTCAATTCGATGGAATTGTTTGATCTTAAAGGGGATATTCTATAATTTCGCATGTGAGGGGTTATTTCTTGGTTTCGTCCAGTCATTAATAACTTGATTATTTTTAGATAATAGTAGATAGAAAGAACGCTCGTAAGGAGTCCTATTGAAACCAAGAAATATAGGCCTGCCTGCCATCCACACCAGAATAAATAGAGTTTTCCAAAAAAACCTGCTAGTGGAGGAAGACCTCCTAGGGATAAGAGACATAGAGCTAAAGAGAGAGCCAAAAAAGGATCTTTTGTGTATAATCCTGCATAATCTCGAATGTTATCAGTTCCGGTACGTAGACCAAATAATATAATGCAAGCAAAAGTTCCTAGATTCATGGCGATATAGAACAGCATATAAGTTATCATGCTCGCATATCCACCATTTGAGTCTCCAACAATTCTCCCAATAATTACATATCCGATTTGACCTATGGACGAATATGCAAGCATACGTTTCATGCTTGTTTGAGTAATAGCAATAAGATCCCGAATATCATGCTAAGAATAGCTAGGATTTCCAGAAGAAGATGCCATTCATTTGATAAGAAATAAAAAGGAATATCGAAAATTCGAGTGGCTAAAGCTAAAGCAGCTACTTTCGAAGTAACAGAAAGAAAAGCAACGACTGGAGTGGGAGATCCTTCGTATACGTCAGGAGTCCATTGATGAAAAGGGGCTAGGGAAAGCTTGAACCCAATTCCTACAGTAATGAATATAAGCGCAATTGAAATTCCTGGGGAGTTATACATTTGTGTATTGATAAGACCATTCACTATTTCTTGAAGCTCAATCTCTCCCCGGATGAACCATATAGCCAAGAGAAACCATAAACCAGAATAGAAGAGCTTGCCCCACCCATGAGTAAATATTTCATAGTAGCCTCATTAGATCGTATATCTTTCTTGGTATATCCAGATAATAGGTAGGAGCATAAACTGAAACATTCTAGAGCTACAAAGATAGTTATTAAATCGTTAGCACCACATAAAAACATTCCTCCTAGAGTAGCTGTTAATATGAATAACAGAAACTCTGTTATAGCCATTTCTGTACATTCAATGTACTCTACGGATAGAGGAATACAGAGAGTTGAACATAGTAAAATAAGAAATTGAAAGATTTCGTTGAAATTGTTCGTTTGGAAATTTCCTGAAAAGCTAATCATA
+
ISNMKSMKLNLKNNKSLSJJJLRPSNMSLPNNKSNHNNSJSMLINIMJIKSNNLONSSMOKQLKNSPJMSMKKQLKJOLNSGPMNKLIJSB>>?LKMNRJQJKLNMSIMQSSLNHLSMMSSKPMLSOSSNFGFEEHHKJIGGFIECJQOSPKSSNMPJSSJIKNNSLSSMMMSMKLNKIKMPOJGIMKRSLLKOMNKOMLSJLSSKQOLIKMKSSOKJNKPOKLOSMJMKRLSSPOKSOJSIJSSJJMNJILMJSLILPSIHFJIHLEEEJSSSRSKJHKQLRMJSSRSKPSJISKJSIPIPOKSLSPRLOKSRNJSKJDGDEIKSMJCCEADJJSPSMSICCDIIDMNOKMONNMLPPJLKIIIOG??@JSLJMHMKJJNMJSSJSPSMKFIRLIMSNNOMSKSPKJKJGSINIHHKKMG@@D;:;;;<DEFLFGIKGKOSOKSKNJJKSOMSPLSSOMKSLSSLSMLOOKSNISLHIJIFQIHEHBC=:9++++,0++('(?BIHGHIHGKHIROPOILNJSPIOOIIML/////1BACRSJMIMGIQIKJQJIHEFC>><9965333/.*''&&&%%'''(/6>?BGIGIIGGD>C99887776::;D<E9FA?>@EACIH??AG>>AAIMLHFFGHIHJPIJAEDEIJQSKIIIOIOHGMMNSOKJILLQSLJPQKLINKSJNPKKFCDDEDFGHNPHSKSJORIKILMJMNKKSLNLSOIKPKGLIHIHGIHNMJHMJJIGGHE@BA@AEDJA?><=EABFHHFIINPLSJJF?LKGHGB::;<OSIKOJKSJMLJJKNSPNMKJSKSLMIGIHIKOGJQSILQLOKKSOMMSMLKIOKLPQSNJSMJQOLJJSNLLLKLIOKOKJLKLMSRRLQSMSQLJSGKID5320,35548888EFGF99:AACIQPKPNSPJMSSPSKSRSKSHKQIKSSSJSSKKMJLNQHFS98889ONHSJSKNNIKJSLOLMMMOSLLQSJLGKIJKRPJOMKPSJPOKKHCDDGGGIJLMHKKSLHSOJJIKJMKRLSMSNSPIKNIMPLKSKNJNKHJLJISIKONISJNSMKGHIJSPLHLLKISLPLSLMSLIIOPISMJIFHIHHIHPHPMKSMNHHHHGLHPHIKJJLHHLHHMHJHEBCGHHFIGMSMMJPHJSMOJJJDB5531**:99::;?@?D@@@BJJMJGFHHGJGFGHJNMKIOKJQLGKIHJIGHIIPMHKIHSKPSKFDA;:<BDFLMQKSLQJKIA?CKNPLJKHGJMIL
@2598_45CNXP_4
GGCAATGCAAGGGAAGCCATAGATAGAATAGTGAACATTGTAAATATTTTTGGAATGGAGATCGCCCGGTCCAGCCACTTCATCAAGATAAACAAGCCTAATTCTATCATAACTCGTTCCTGCCAAGAAAAAAAGTGCAGCGCCAATAAATTCATCGAGAAATTATTTGTAAAATAGCTCCATTAAGTCCAGATCATTATAGAACTAATCCTATAATTATAAAACCCATATGAGATACAGAAGAATAGGCTATTCTCTTCAAGTCCGTTGACCGGGAGATGTTGAAGCTGCATAAATTATTTGGATCCTACCGACTACCAACAACCAAGGAGAAAACATAGAATGAGCGTGGGGTAATAATTCCATATTGATTCGAACCAACCCATAGGCTCCCATTTTTAATAAGATTCCAGCGAGAAGCATACAGGTACTGTAATGTGCCTCACCGTGGGTGTCAGGTAACCAAGTATGTAAAGGTATAATCGGTGATTTGACGGCAAAAGCAATAAGAAATCCAATATAAAATAGTATTTCAAGTGTAACAGGATAGGATTTATTAGCTAAGAGTTCTAAATTTAATGTTGGTTCGTTCGAACCATATAAACTTATACCTCAAAACTCCTATTAATAAAAAAATAGAACTTCCTGCCGTGTACAAAATAAATTTTGTAGCCGAATACAGACGTTTCTTTCCACCCCACATGGATAAAAGTAGATAAACGGGAATTAATTCTAATTCCCACATGATGAAAAAAAGTAGAAGATCCGAGAAGAAAATGATCCTATTTGACCGCTGTACATTGCTAACATCAGGAAATGAAAAAATCGGGAATCCCGAGTAACTGGAAAAGCCGCTAAAGTGGCTAAAGTAGTAATAAATCCCGTCAGTAAAATAGTTCCTATAGAAAGTCCATCTATTCCCATTCTCCAGTAAAAATCAAAAAAATCGATCCATTTATAATCTTCGGACAGTTGAATTAATGGATCGTCCATTTTAAAATTATAACAAAAAGCGTAGGTCGTTAGAAGAAGTTCTAAGATGCAAATGCATATAGTATACCATTTATTGACTTTATTTCCCCTATGCGGGAGAAATAACATTAATGAACCAGCAGATATTGGAAAAACAACAATTATTGTTAACCAAGGAAAATCATTCGTGGTAAAGACAAGATACACCAGGTCCAAAGAACGCGTACTCAAAAAAAATATATAAATAAAAAATTTTAACTTTTTTGAGTACGAGTACTTGTCAATAAAAAAAATAAAATGTATTCCAAATTTATTCAAATGAGGTTTTCGGTAACGTATCAATAAGCTAGACCCATACTTCGAGTTGTTCGATCA
+
18<777)((((899:<;943(''''&%&''/223:@@DB>>;<==DG=CCCBA>>>AA;:;;0*)))'&%%(&&&&%('&##$%%%&&'%&(*?AABADCDDJ6533223447832222689>??>AA:5:;EIFFGDDBAA@?0-)(+)'%%%%%&&''-75:54560-+))*-+(((''%'20.*+(**(((('''''0-,,*''''&++$%$%&--.../447;=B@@<<;;;;<8534424331228:87.---,&%&%%'()/223664556@GEEGJFGFHGBCC992,,+-)''&%%*.-,,,,,55;<>@=::>>?CBCDEHHGFGFGCA?5455>76663441,*)'((')'''''')()))-089999=??A@@;<44566485.-....-,.-./+**)'&&&'.-011@CFEGEMLKKKNLHMKMSJJJSIIGIGHFDILMOSNGIGMISSJLLHGIIIF@A@DKJGHPJMA66654541,-..3345EFDG:9998558IFGFEEEKJHIHKE><<<==HABBBCHSKKNJIMLLHJJGSLNMLNJHHG>>=?DIJQMLGKSSLPQLQSIBABBBGJIIMKHHKJNJHFEGFGGECAAAA-++++IPLISJGOJHJGPMLOSORJIHGHDGHHNKGMFGEEEE?>;94,+++-GIDBA@@?8889@KABAKHNSLHGG@:;HJJSSHLKSIGJLCSLIKSDCCDDHIKKKOKOKIJKLJIJGFBC@?755..../76526BCJFF?:3333A???CEJKKOKSNNLQMSKJEIGMHIOJIISLJMKIHOIGJ66666766777IKA@>@@B@@@BGGGOJSLSKSKSMSKMJJHJSSNKKMPORHSJNHSPSISIINHIJHSMOMKLJKMJSEOGSHJHMMLLHNQKKJPMFFGIMLQSISLJLL733?2IHDHHJISRDC;><=3)((,3:;<88889<;=ACMMKJKKRLLIJMKNMPKCCCCCMMOIHGFFHFFF@>:42/4@CHG=<<<<BBFGHILKSKJOKMSHNGIINHLSMJSNPSMGMJMNMFOILKKHMOMKSJIJLJMSKOKNNLMMFLOJGILHEDB<CFHNNISMIKMMSLONSSFD?@?@DDEHFHHMJQLSLKNNQJSNMMLPLSSRSSLOHLLMSM?ESHJLMHK:5788;==GLKMQJIRKHOIOIJKJJHJHFGHHHIHHFKFHIMHIHHCBDFLIIKJIOID?>>:;@3003499:8;3332<=E4,'''''&&'1:@ABB<;;868888GHJKFEJQPLFGHIHMGHKHNJKLSIJHJJKFQHIISJMPJKJNJKJHIIJFHIIILN:999:::EEB@A@;5556EDD322,,*
@2599_45CNXP_4
GGCAATGCAAGGGAAGCCATCGATAAAATAGTGAACATTGTAAATATTTTTGGAATGGAGATAGCCATTCCACCCATTTCATCAAGATAAACAAGCCTAATTCTATCATAACTCGTTCCTGCCAAGAAAAAAAGTGCAGCGCCAATAAATCCATGAGAAATTATTTGTAAAATAGCTCCATTAAGTCCAGGATCCGTTATAGAACTAATACCTATAATTATAAAACCCATATGAGATACAGAAGAATAGGCTATTCTCTTTTTTAAATTACGTTGACCGAGAGATGTTAAAGCTGCATAAATTATTTGGATTGTACCGACTACCAACAACCAAGGAGAAAACATAGAATGAGCGTGGGGTAATAATTCCATATTGATTCGAACCAACCCATAGGCTCCCATTTTTAATAAGATTCCAGCGAGAAGCATACAGGTACTGTAATGTGCCTCACCATGGGTGTCAGGTAACCAAGTATGTAAAGGTATAATCGGTAATTTGACGGCAAAAGCAATAAGAAATCCAATATAAAATAGTATTTCAAGTGTAACAGGATAGGATTTATTAGCTAAGAGTTCTTAAATTTAATGTTGGTTCGTTCGAACCATATAAACTTATACCTAAAACTCCTATTAATAAAAAAATAGAACTTCCTGCCGTGTACAAAATAAATTTTGTAGCCGAATACAGACGTTTCTTTCCACCCCACATGGATAAAAGTAGATAAACGGGAATTAATTCTAATTCCCACATGATGAAAAAAAGTAGAAGATCCCGAGAAGAAAATAATCCTATTTGACCGCTGTACATTGCTAACATCAGGAAATGAAAAAATCGGGAATCCCGAGTAACTGGAAAAGCCGCTAAAGTGGCTAAAGTAGTAATAAATCCCGTCAGTAAAATAGTTCCTATAGAAAGTCCATCTATTCCCATTCTCCAGTAAAAATCAAAAAAATCGATCCATTTATAATCTTCGGACAGTTGAATTAATGGATCGTCCATTTTAAAATTATAACAAAAAGCGTAGGTCGTTAGAAGAAGTTCTAAGATGCAAATGCATATAGTATACCATTTATTGACTTTATTTCCCCTATGCGGGAGAAATAACATTAATGAACCAGCAGATATTGGAAAAACAACAATTATTGTTAACCAAGGAAAATCATTCGTGGTAAAGACAAGATACACCAGGTCCAAAGAACGCGTACTCAAAAAAAATATATAAATAAAAAATTTTTAACTTTTTTGAGTACGAGTACTTGTCAATAAAAAAAATAAAATGTATTCCAAATTTATTCAAATGAGGTTTTCGGTAACGTATCAATAAGCTAGACCCATACTTCGAGTTGTTTACGTACGA
+
SRKMOMLSMHSSKSMSMNONPSRLJKSSJRQPMQJSSSOMPGKRSOQJLSOOSQSNONMOGL:9::9:MGKODMJFOSOHOILSSPLMOSMSKOMPLKOOSSPOMSNMSSQPJJSILLSPSSSOMJSDLLSSSSSLSONNMIOMMLORMPMPSSSSMSSMRKSKSSPSMJNSRRPILMSSQSLPKSSLJSSNMMSSSKOSOMKKOOOSOPSMSSSSSNPMQNSNLLSSSNSMMOOOSPSNSSOSLLJMNKSPQQIDEFDD?<;IIIMJLISJHGFAFEEISKHLSNRMMLJSSOSSOSSSMKQKCBCBFRNSSOLSLGHSLKSLLSPLQSOMSPLORKINORLSRMSSSOQKKKMIJMMSJKNMSJMHPHIPHHFFHONSQMHSILKHIIHHSMSSMJIFGCMIHJIMJQHEFDEJLILKLMOMNSPOMKSKMLSKNMSOLSLMJKIFIMLLOSNSLHOSJSKKSPOSPSMLSQIMSIIOJMQKIHPSHDDDDKIJIHNJFHIHKMKOSSONMJJJOKJOSKKONKOILIGD@B><>CBFGHIIOLKSMNLKIISKRNMLMJNOJNSFMJOJJE767)))FSSPNPHRMJIKJJILPNJKNOKSQJJAABGDDCDEHIMSMIKMHQLSOINKIKKHINSJJMHFEEEEGHHMHKMGJHOONCCLJIKSJSOSSSSKJKSB@A@?IIFHJLKLIEGD?:;QPLKOMJJLHIOJKQPMPSKKOKNISJRLKPMSLPRSNJJJJJJIPSLLMKNSNGJGKFSSLOPJKKLQSJSSE@BHEHOKMMOSRIOMOSIJSNKSSHJKMLLSJMJSJOSSHORNLJHJKQJHHDHKOLIHHHSJPKMKSOPQKSPHLKKQRLSSPJLINKKKSSSNOJLSRSSSNLMNIPLLRSJKHJJJJOKKLGNJKIJLPOSSLRGIJQOJSLSINSAA?=<955::::AIKMIHIJJNEHENSSSSOKNKKSHJKNIJLSKIQPSSPJSPSIKM=>>>>LKSBBBBABBBBJGKOIHLOSSSSNMMLHHKPMOSKSIHMILKLLILLJOSSOLIFHFEDDEJHJKLKLJKJNSMNHLNPSOJOMLNSSSSGHFGJNSRKMLSIOIOHJLNLOSSHSBCBBKMJHSLLLISJIJLKKNPSNRSKRKSQKSIJLKLMKOSSRSOLSMMOSPKSKLOLMJMIJSIJLINMQSNNMPJKHSLMMSINOKJGGHGGIKGHGHHNKHGJIKSSSSKGEGFGHJIEKLJMMHHLGFGHFIHJSSSFDDDDEBA@@??CEFHB;:99:<;?GNLPNHJNKMSSOKQIHFHPLLJJKMKJSHJJHJIHNQKIJKIKIKIKNNHJIIEHHHGEEGGHIRSOQLHJKJIILJKPOLKKILIG
@2600_45CNXP_4
GGCAATGCAAGGGAAGCCATCGATAAAATAGTGAACATTGTAAATATTTTTGGAATGGAGATAGCCATTCCACCCATTTCATCAAGATAAACAAGCCTAATTCTATCATAACTCGTTCCTGCCAAGAAAAAAAGTGCAGCGCCAATAAATCCATGAGAAATTATTTGTAAAATAGCTCCATTAAGTCCAGGATCCGTTATAGAACTAATACCTATAATTATAAAACCCATATGAGATACAGAAGAATAGGCTATTCTCTTTTTTAAATTACGTTGACCGAGAGATGTTAAAGCTGCATAAATTATTTCAAATTGTGTTCCCGACTACCAACAACCAAGGAGAAAACATAGAATGAGCGTGGGGTAATAATTCCATATTGATTCGAACCAACCCATAGGCTCCCATTTTTAATAAGATTCCAGCGAGAAGCATACAGGTACTGTAATGTGCCTCACCGTGGGTGTCAGGTAACCAAGTATGTAAAGGTATAATCGGTAATTTGACGGCAAAAGCAATAAGAAATCCAATATAAAATAGTATTTCAAGTGTAACAGGATAGGATTTATTAGCTAAGAGTTCTAAATTTAATGTTGGTTCGTTCGAACCATATAAACTTATACCTAAAACTCCTATTAATAAAAAAATAGAAGCAAAGTTCCTGCCGTGTACAAAATAAATTTTGTCCAAATACAGACGTTTCTTTCCACCCCACATGGATAAAAGTAGATAAACGGGAATTAATTCTAATTCCCGCACATGATGAAAAAAAGTAGAAGATCCCGAGAAGAAAATAATCCTATTTGACCGCTGTACATTGCTAACATCAGGAAATGAAAAAATCGGGAATCCCGAGTAACTGGAAAAGCCGCTAAAGTGGCTAAAGTAGTAATAAATCCCGTCAGTAAAATAGTTCCTATAGAAAGTCCATCTATTCCCATTCTCCAGTAAAAATCAAAAAAAATCGATCCATTTATAATCTTCGGACAGTTGAATTAATGGATCGTCCATTTTAAAATTATAACAAAAAGCGTAGGTCGTTAGAAGAAGTTCTAAGATGCAAATGCATATAGTATACCATTTATTGACTTTATTTCCCCTATGCGGGAGAAATAACGTTGATATTGAACCAGCAGATATTGGAAAAACAACAATTATTGTTAACCAAGGAAAATCATTCGTGGTAAAGACAAGATACACCAGGTCCAAAGAACGCGTACTCAAAAAAAATATATAAATAAAAAATTTTTAACTTTTTTGAGTAGGTACTTGTCAATAAAAAAAATAAAATGTATTCCAAATTTATTCAAATGAGGTTTTCGGTAACGTATCAATAAGCTAGACCCATACTTCGAGTTGTTGCTAGCATA
+
NSLJPSKOOSLOMNLOOKSQQRMSMSKMSBBBBCSRSSJCBSSRJSJLSKPSKQKKISJHHF<?CEFGHHIHIIGDGMPKLSLJPSLSRSRLSPRSIOQKSJPSSLOMLNSQNJIHKGISJNSOKPR?A>HJJPIHHJOSJRIKSHGSSPLMKINGINMKNSJSOSAISQSLPRSSLMLGHLLSLKLJOSNOSLKLOSKJMLMSNSOSROMLLOSSSPLSPJRSLRFFHEGMSNQQNOOLLNOSLSSSSMLMSINMSJBC644FDEJRSKHKSLMRJOEHBFB<CIGHIJHMPPKJJMHIHFF<===644321-,*'&%%%%%49;?AJNQSKOMISSKSSSSOSSSMSJKRJDDEEEONLSSSJSSISJSSSPMPSOJ?<E@@??@FGHEIGGFISOSMMLIEAEQSSQSMKSSOSMRKKSOSQGSLMSMJLQMMRSMSMPQKJLROHSSNA@@@?ALLKSSIOIKLSLQSRMKMJLSSKHGJKKMGHHGKILKILKSHNMPKLHMSNSKSJMSMLPSPSOQQKMKPMMRQQPSMSPKSHILJHQJHIKJJJKJJMMKINHMSSSSHJMIHSJSOOSMSLOINSKSLSOSSBAABBABAAAGIGINPKHJILLIHFGKPHIGJHJNKJIILJSKOOH?@@A7661.,,*'&%$$%&&(*..189;;<@@EFED>;;;>AD73++**)'(00.-./0221010/922C@2*?FFEIHK@L@SKMFEIIFILS????AJIHSKG;;;;;@=>>))))*5500-/000>FHGECBBCCNLEF>:=BJPJHILLHROLHIHDIIHGHRGDDECGFHGEFFEEKLMNSJSNKLJKKGHSMIJHFFIIINQJJS=9:<:887;;<;JOMLLSSSLJLMOSFGIH=;<;<<;;:;=<;;:67211227?=>>HIHPHHIGLKK>==>>LKIIPSSMLJIHOIEGLKKJE311118;::556=BKLDCCBEDFEDAAFEFLJRQHHC>>?IKIMPGDDDBB@>7/))(((((((<;>;:>FIQLKIINKGGKJSLSQOKHLOJMSLLKKQLKSMJMHSSLSLKLOPFMGMLLQJILINIMJJKKLKSOSMNHHGIKFHBC@BDLAIKHSIEC>?DFFGFGE777777444333ALGIIIMKLNSMLJMKOSLSIEGCEFDEPMKHOSMSONQQLQKMNSLSSSLMSSIIKRLJSM>>>=A==>@>=?=99:DEGGGGIFHGGFHGHECEGKSJKJHFHFIFLHAGHJNFDCCDSSKIIJHNSMA<996-----62..0./34:@BDCDEGCCFHIFHGHEDDDDEHKJGHIFGIHHKIFDEDIMKFFEFEGGDEGGEFEEEGEFCBA@ABDDFFGGIFDEFHGGLIJFGEEDDB
@2601_45CNXP_4
AATCGCAATAATCGGGTTCATTGATATTCCTAGTATAGTAGATGCTATCACACATACAATCATACTCAATTCGATGGAATTGTTTGATCTAAAGGGGATATTCTATAATTTCGCATGTGAGGGGTTATTTCTTGGTTTCGTCCAGTCATTAATAACTTGATTATTTTTAGATAATAGTAGATAGAAAGAACGCTCGTAAGGAGTCCTATTGAAACCAAGAAATATAGGCCTGCCTGCCATCCACACCAGAATAAATAGAGTTTTCCAAAAAAACCTGCTAGTGGAGGAAGACCTCCTAGGGATAAGAGACATAGAGCTAAAGAGAGAGCCAAAAAAGGATCTTTTGTGTATAATCCTGCATAATCTCGAATGTTATCAGTTCCGGTACGTAGACCAAATAATATAATGCAAGCAAAAGTTCCTAGATTCATGGCGATATAGAACAGCATATAAGTTATCATGCTCGCATATCCACCATTTGAGTCTCCAACAATTATTCCAATAATTACATATCCGATTTGACCTATGGACGAATATGCAAGCATACGTTTCATGCTTGTTTGAGTAATAGCAATGAGATTCCCGAATATCATGCTAAGAATAGCTAGGATTTCCAGAAGAAGAATTAGGCCAAAAAGCTAGCATA
+
JNRNKSJSLMJKOLIKJLNKSOSOLOSROLSGHQIE:99::OSJLRMSJLSIJMSSJRMOLMNJPJHJKPNKMMLSQSLNSFHLLB?@>?++,15GFFGJHMIKOQOISIPNQONKPHOLIISLKSLLQSMJJ>=>>@DDCDEHOISSKIPOSKOJHKKJSPLNGKSSLMSLMQKKPJJPSSHNKIOMLNLMKSMSSSQJLMLNOLOIMMILJKJHISSRSSILSISINSSKKJQHHGEFNRNJRLSLMPLSSSLSGEBBBA?9::23EISSNPNSNSSOSSMJOQJKLIMQHJFEEKKSRSLOSIKPSNNMNMLMSPJKSLNOQIIGIJFD?BLOPHSLKOPSSMOMMLMPPSNMSPSSOKSNRPLHHIIMJSKG666669:88EGCBMMSKHMNSPKKPINLKLJIJILIJHJPJOPPRMKMKJSPMMJMMSSKOSKKIJSQLSOKQLKNSSSJJHJJNIQSSNJJSPNPKJOKOSKPMMOOLJMLJPSMRIMJSPNJOSJPMIMKHJIMSMKLKNMSPILKMPKQOOGGIHIJSMJPLQIKGLIFFGHMLSSJLRIJKOINMLJMRJQIFSISLSJJJIIKDERHJNKHIPHLILHIJJFFJF:9:<KHMGIHSKJKNSKHIHIGFFFGHENIQRLGILIJFH
@2602_45CNXP_4
ATGCTAGCAACAACTCGAAGTATGGGTCTAGCTTATTGATACGTTACCGAAAACCTCATTTGAATAAATTTGGAATACATTTTATTTTTTTTATTGACAAGTACTCGTACTCAAAAAAGTTAAAAATTTTTTATTTATATATTTTTTTTGAGTACGCGTTCTTTGGACCTGGTGTATCTTGTCTTTACCACGAATGATTTTCCTTGGTTAACAATAATTGTTGTTTTTCCAATATCTGCTGGTTCATTAATGTTATTTCTCCCGCATAGGGGAAATAAAGTCAATAAATGGTATACTATATGCATTTGCATCTTAGAACTTCTTCTAACGACCTACGCTTTTTGTTATAATTTTAAAATGGACGATCCATTAATTCAACTGTCCGAAGATTATAAATGGATCGATTTTTTTTGATTTTTACTGGAAAATGGGAATAGATGGACTTTCTATAGGAACTATTTTACTGACGGGATTTATTACTACTTTAGCCACTTTAGCGGCTTTTCCAGTTACTCGGGATTCCCGATTTTTTCATTTCCTGATGTTAGCAATGTACAGCGGTCAAATAGGATTATTTTCTTCTCGGGATCTTCTACTTTTTTTCATCATGTGGGAATTAGAATTAATTCCCGTTTATCTACTTTTATCCATGTGGGGTGGAAAGAAACGTCTGTATTCGGCTACAAAATTTATTTTGTACACGGCAGGAAGTTCTATTTTTTTATTAATAGGAGTTTTAGGTATAAGTTTATATGGTTCGAACGAACCAACATTAAATTTAGAACTCTTAGCTAATAAATCCTATCCTGTTACACTTGAAATACTATTTTATATTGGATTTCTTATTGCTTTTGCCGTCAAATTACCGATTATACCTTTACATACTTGGTTACCTGACACCCACGGTGAGGCACATTACAGTACCTGTATGCTTCTCGCTGGAATCTTATTAAAAATGGGAGCCTATGGGTTGGTTCGAATCAATATGGAATTATTACCCCACGCTCATTCTATGTTTTCTCCTTGGTTGTTGGTAGTCGGTACAATCCAAATAATTTATGCAGCTTCAACATCTCTCGGTCAACGTAATTTAAAAAAGAGAATAGCCTATTCTTCTGTATCTCATATGGGTTTTATAATTATAGGTATTAGTTCTATAACGGATCCTGGACTTAATGGAGCTATTTTACAAATAATTTCTCATGGATTTATTGGCGCTGCACTTTTTTTCTTGGCAGGAACGAGTTATGATAGAATTAGGCTTGTTTATCTTGATGAAATGGGTGGAATGGCTATCTCCATTCCAAAAATATTTACAATGTTCACTATTTTATCGATGGCTTCCCTTGCATTGCCA
+
MNMSIJKNIKSKJPLKLQJLJJLSSQSOSJQPMSSSLKJSISLPIOJKMJKOSMLLJISISQPKNKGSSMMMLILPNLNSJKODE=DFMSIKIIJIILIIHHGGGGHSGLLHEFHJSSJIF@AIIGFEHQSSSONSLLKLHSFECDMJP>=>=>DCB<::'''(,0DJSOKOKSJSLSKKLSNLLQLLLJNFKLKHEIJKSQMSSMJKKJHLNIJHKOMJSLIKJJSPSOSJJIJLSNJOCCDDDSMMLSSHMLCGIH88565122210012FJJGHOFKGFGKRJPJIMJFFGGAAAABNMKIIPLIJJKKJKIGHKIJMLJMOOMIJHIJIIFDCEEDDQSPSIGFJHRLSSIHIRIJLGEFEEEHLOSLRKOKSIIHJJNMMIGILSJHMHMLQJIOOJKROJSLSSSSHFA<SMSDA@>;=*((()>==@=<?@@ALGEFHIGPJJKKLHRKSEB>>1,,+++0;<;<BGMILFDFFHIIHHHKKIJJGLSQLLINLIOMSJSGEBB766667EFJJHIDCCA>KNKNOEDEPSKIJHPISJKIHKNGHIIFHEEDFIHIHHFFJHHKIOMPNPHJR==CCBAACBEHEEDC?BASNSLJOIA@@@@@HMOIKIH>>?>==>?D;;C;>A44NIHKJMISSJLLPILKSLRSOSPJNJJJNNPPPLQSNSOSPLKJKLJOLMPJNOMPQSMLNSLOSSLMHA@?ACBDHGSMOKKNSSSNSMKHSPJLMNKIOKSMOSPSQLMSRPKOPOLSRSSSIHGGIJSJMSOJSONNSSKLKLNNSNOSPLSPPRMPNSSSLJSIMMSSKJMLOKQSRKOSPJLSHMSKSOINKJPLMJLSMNJSSMLSSSMLSSSSSKHNSOLSNSSSLKSMNNSIJOSOJSIKJMLLKNSKSPONMHMSPKOLSSNONLLPKPMSKQLKOMISMKMSNSMOKJSSMPKSOSSLPJKSPLOILRRSOOIKKSKQHJHIJPSMMSOLLOQOSMSMSSSMPOSSSKHLQJOPRLIIHNOMLKLSLLKHLSLLJLKHNSLQPLSNRQSNMKLMJIJKJKQIEIKKJOMLNSOKNJMQSOLKNJLKSMRIGFHISNJIJMHOMLNSKMSNSSSPJLNSMLSIMNKNSMSNSRNLIMSSMKPLNOMILKPNOKJMORMIIKIMRNKKRSSSMSJKKNJMNNMSNRKSSNSMNSNLLKKLLKPLOJSSSNMPJQSSNOSJPSSNLSKPSJOSIPJKQNOLKJFSSSKJR@AEDGOJOKNSKJHLKNIPKPDSSSLIMOOOILLI:976777JSRJLIISLMLLNQJLMOIHLHSLPINSJJHMMMNMFILIJMJIKIIHOJIGJIJSOKJHHHGGKIKIFGKGGKKKHLFMKI
@2603_45CNXP_4
GGCAATGCAAGGGAAGCCATCGATAGAATCGTGAACATTGTAAATATTTTTGGAATGGAGATAGCCATTCCACCCATTTCATCAAGATAAACAAGCCTAATTCTATCATAACTCGTTCCTGCCAAGAAAAAAAGTGCAGCGCCAATAAATCCATGAGAAATTATTTGTAAAATAGCTCCATTAAGTCCAGGATCCGTTATAGAACTAATACCTATAATTATAAAACCCATATGAGATACAGAAGAATAGGCTATTCTCTTTTTTAAATTACGTTGACCGAGAGATGTTAAAGCTGCATAAATTATTTGGATTGTACCGACTACCAACAACCAAGGAGAAAACATAGAATGAGCGTGGGGTAATAATTCCATATTGATTCGAACCAACCCATAGGCTCCATTTTTAATAAGATTCCAGCGAGAAGCATACAGGTACTGTAATGTGCCTCACCGTGGGTGTCAGGTAACCAAGTATGTAAAGGTATAATCGGTAATTTAAAAAAGAGAATAGCCTATTCTTCTGTATCTCATATGGGTTTTATAATTATAGGTATTAGTTCTATAACGGATCCTGGACTTAATGGAGCTATTTTACAAATAATTTCTGATGCATTTGGCGCTGCACTTTTTTCTTTGGCAGGAACGAGTTATGATAGAATTAGGCTTGTTTATCTTGATGAAATGGGTGGAATGGCTATCTCCCCATTCCAAAAATATTTACAATGTTCACTATTTTATCGATGGCTTCCCTTGCATC
+
HHLLMJMLOKSJNPSROGBI:))(('((((1123EHJNLQKDFEEA<BALSK>BAB==>>MQSOORPKLLSKNLLLKOOKSSSQLLLMQSSSSSNKJGHHKJNSOJFGJJSSSSHIIQNSJMOLSSIEHMSSQOSSSNRLOPMNSSSRSKKSSOLOKSMLSMKJSLSMPMOOSPMOSMPHFSSNIJHSLHSMMKMNSDCCDDKSMNKMOLPKKOMPJNJLSIMKSOMKSNLRS@;;:;>=:;?@@MSLMKNJLOSSSIII?=;CCJNJSMONSSPSSIGE@AMESPSQMSSPOOKHEEFNMKMPNPRKMQSLOSSLMJLIKSJLEGGEGNJLEGDEGFIJPKNCCCCJNIJNNNIJSSKLIQISLPQPSOSOSSPNKLKIGHGNKIJKKEEIMHHIEG67ABFHHIPIGFEC==@?AICIFFSONKSKSJNKKLQHKSPSRLPKQOPOLHKJJNLKMKSSGOOLPSSLOKIJMSJJISIJKRGKJKJ?===23334)(((HEI=EGFFDEGGSISSLJSSMHJDD@?;<<@@>@@;;;;;@???A@><<;22222;::55544432555666779<===>CEGECDE@@BCBEDFB@<;9:5664''&%$$##$$$(+,,-..33335:=9871,.999987712222558>?<=?>@@BEEDEEC@BD/B@DCCDECCB?<9:9987888...../*(&&&+%()))138:<;855545=?>???=<;;:44512668;;;=>>=;:878410,'
@2604_45CNXP_4
ATGCTAGCTTTTTGGCCTAATTCTTCTTCTGGAAATCCTAGCTATTCTTAGCATGATATTCGGGAATCTCATTGCTATTACTCAAACAAGCATGAAACGTATGCTTGCATATTCGTCCATAGGTCAAATCGGATATGTAATTATTGGAATAATTGTTGGAGACTCAAATGGTGGATATGCGAGCATGATAACTTATATGCTGTTCTATATCGCCATGAATCTAGGAACTTTTGCTTGCATTATATTATTTGGTCTACGTACCGGAACTGATAACATTCGAGATTATGCAGGATTATACACAAAAGATCCTTTTTTTTTGGCTCTCTCTTTAGCTCTATGTCTCTTATCCCTAGGAGGTCTTCCTCCACTAGCAGGTTTTTTTGGAAAACTCTATTTATTCTGGTGTGGATGGCAGGCAGGCCTATATTTCTTGGTTTCAATAGGACTCCTTACGAGCGTTCTTTCTATCTACTATTATCTAAAAATAATCAAGTTATTAATGACTGGACGAAACCAAGAAATAACCCCTCACATGCGAAATTATAGAATATCCCCTTTAAGATCAAACAATTCCATCGAATTGAGTATGATTGTATGTGTGATAGCATCTACTATACTAGGAATATCAATGAACCCGATTATTGCGATTA
+
GKHJIKJG?A/---<<<EHKFJIFFHJSPSKMMRPKIJJHINIFSKJIJHEIILNKHRSJMGGHHNQLOJSHKJEOKKKJFHECDIJKGKSNKGFOJIHGKHOJJPMPHOJHMMMMIGKIJNLMHQHINJKJHGJMIJJSKPJSSOGJJSIJKJGGIGACGCSLHFIGJNNGHJHKIIIGHKJKKJLSJKIOHIMHMIKLNSMKKSSNNKHLKGLKEKLSOSQSHGGGGEASJKHHHKHJPSPSSJLHSJGGJFJISKLMRIHJIIJLJONJOQJSSJKMNLSJLMLKHHJLQQSJJIJIHHSKJNISJB841,0=DHHLNSJMKMKMJD>?JKKJSMJMKOPNSOSIILJIIHLSSJOSPSSSSSOOSKMJLSKGDGLSSSLHJRSPOSMJNJSLMQMPORMQQSPKNKMKMKJNSSLQMMLPNPSNKNKJOOKJNSNNSNLPIKNLJOJFELRHJIIM==ID=DESKKKIPSJJLMNJLJIMNQSSSMKKJRLKSPKSMKKJOLQMNLKLLLSOKKPSSLQOPJSRNKORJSLSMOSRONMMSSLCSMOIGRLMLB:;NRLOJNJSIJGJPSLSSMKORLJSIGJHJNJMHPKJKJSNMOHKKMLHSKKPMKKKMRGIHSJJSSRJLKLJOPHNLOOLKMSOMJLSKJ
@2605_45CNXP_4
CTAGCTTTTTGGCCTAATTCTTCTTCTGATGATCGATTTAACCTCTGATCAAAAAGATATACCTTGGTTATATTTCATCTCTTCAACAAGTTTCGTAATGAGCATAACGGCCCTATTGTTCCGATGGAGAGAAGAACCTATGATTAGCTTTTCAGGAAATTTCCAAACGAACAATTTCAACGAAATCTTTCAATTTCTTATTTTACTATGTTCAACTCTCTGTATTCCTCTATCCGTAGAGTACATTGAATGTACAGAAATAGAGGCTATAACAGAGTTTCTGTTATTCATATTAACAGCTACTCTAGGAGGAATGTTTTTATGTGGTGCTAACGATTTAATAACTATCTTTGTAGCTCTAGAATGTTTCAGTTTATGCTCCTACCTATTATCTGGATATACCAAGAAAGATATACGATCTAATGAGGCTACTATGAAATATTTACTCATGGGTGGGGCAAGCTCTTCTATTCTGGTTTATGGTTTCTCTTGGCTATATGGTTCATCCGGGGGAGAGATTGAGCTTCAAGAAATAGTGAATGGTCTTATCAATACACAAATGTATAACTCCCCAGGAATTTCAATTGCGCTTATATTCATCACTGTAGGAATTGGGTTCAAGCTTTCCCTAGCCCCTTTCATCAATGGACTCCTGACGTATACGAAGGATCTCCCACTCCAGTCGTTGCTTTTCTTTCTGTTACTTCGAAAGTAGCTGCTTTAGCTTTAGCCACTCGAATTTTCGATATTCCTTTTTATTTCTTATCAAATGAATGGCATCTTCTTCTGGAAATCCTAGCTATTCTTAGCATGATATTCGGGAATCTCATTGCTATTACTCAAACAAGCATGAAACGTATGCTTGCATATTCGTCCATAGGTCAAATCGGATATGTAATTATTGGAATAATTGTTGGAGACTCAAATGGTGGATATGCGAGCATGATAACTTATATGCTGTTCTATATCGCCATGAATCTAGGAACTTTTGCTTGCATTATATTATTTGGTCTACGTACCGGAACTGATAACATTCGAGATTATGCAGGATTATACACAAAAGATCCTTTCGGCTCTCTCTTTAGCTCTATGTCTCTTATCCCTAGGAGGTCTTCCTCCACTAGCAGGTTTTTTTGGAAAACTCTATTTATTCTGGTGTGGATGGCAGGCAGGCCTATATTTCTTGGTTTCAATAGGACTCCTTACGAGCGTTCTTTCTATCTACTATTATCTAAAAATAATCAAGTTATTAATGACTGGACGAAACCAAGAAATAACCCCTCACATGCGAAATTATAGAATATCCCCTTTAAGATCAAACAATTCCATCGAATTGAGTATGATTGTATGTGTGATAGCATCTACTATACTAGGAATATCAATGAACCCGATTATTGCGATTA
+
KJHSLMMSJLHMQJPKKLOLSSRSJSOSRKPOOSSSSOONKSOLOOKSIKKFBIOJLMKMPSPSOKKHOILKKMOJOSMSQLJOHNPHMINJNLILJLKNSLISJJLS>>=>;98773..-022345A?FGHIFKNMNPKHQPSJJGIDFGLIQLKISJMKNJB::KMLIISLQSISOHHGFDJHSHSADAACKLLONQJIKISLHNJHHGNKNJPLMSSJQLLMOLPRPJSSONISJFEEEFIHKIKLLNHLMIB64498))))*).5669JIIHJGHIMSLLQNRSRLPLNMILSNSSOLMSNSHFKKNSSKNHJFGFLMJOSSLLLLRLKHMHJJSLLSIOIPSSMSRKNMLSSOKSMSIIPKJKKJJMHISJJJMLSMRSSPRSIOJKKKKJIJPJLLMHGLLMSSSLJLHIGGJJKKJRLNPILSNSJNLLKSSJKOJNKRIMSSMKSSKIOKSLHJMLJIMPSMJSRSIJSSSRIDCBBEJOLJJNLSQLSLNLLLNLJJOIHIGJNSLPSMSLJLIKKSKSIIHMIIHIN?@?@?MSKSJKKNHHKHIHKIJPLMIKMKNGK444.*52)))/,)+77=AAADBB?@GFKKKSJJLJKMCBCBSKLKMONSJSKKKSJG=JNGEJGC<0.89*:EGOGNMNKQSSOLKLJSSSSIMJILIPPSSSLSKILLPSNLJLNNIKQMM?SKJJNJPPHSKSNLMJSMOKSHIJHOKRSSSIKMSSJJSMOSIKKSKNKSSNLNMNOSLSSOSMNNINMMLMOISKKMLOKKJKRKFLIKLMSSLNQSSSSSJSSJLNJISLPNKKIOMSKLLSSQPHJOLNPLNSKOMPMSJMN?>===DFILJPHHKFISNMKGGKMIJILLJLHFIBBBBASKJKRKHKHIHIMKSQMSOLLHJSOPOMSKLSKHHC;1,,,/.3..-34ABHMLHHJHGLJLGLHIJSQPSOPQSNKSMKMOMSSLJSSRLMKRKKIHLIHNGHHIIHNIKKSSOSNPLNKSJQLKIIHSNSFGQOOSSKSOOGBABJDDEFELNMSSOSPPSMIMPKJLMNSKIOJSQNIGDCEIFGGD?=3/****+<@======59FMPNSLHKJNMJMLMSSIB?@?IINJIKSOKIOFH?A643331,,,,-077:FFOHOKLGIKIJKSSLRJKLPQNPSLSMSPPNMKPSOOSNLO9888:KNMHJKNNSSJNNSOSSONJKSFLFEEGGBG:C:;BEFJNLKMQSPSSLHGGJMSSJLNQLQKRJSNQPJHJGJGEGHKNRSJRISKOINIKNJKMLOLIIJNKQNJKKOSQJJEGHSSJMHOKSQSADOMHIKNHFLIOHINHJGIHIKILKFEEDELKDGEFEFIKLGFIFHKILKMJNKJKIHHHFJLJKHJJKLHIHGHGFFHHHILJMIIKHJG
@2606_45CNXP_4
TTTGGCCTAATTCTTCTTCTGCGCACGGATCATTGCTCGCCTTGCGCGCGGTCGCATCTCTCTAACTCTACGAGGCGGCATCACAAATGGCTCAAGTGGCTTGTCCCCAAAAGGATGCTCACCGCCTTCAAATATCCTCAGCTTCCGATCCCTGTCATCACGCAAATTGTTACTTGGAAGCATGCGCCAGACAGCCTTACGAATGACCTCTGTGGGATCTTTGGCCATCTGATCTTTCAGACTCCGTTCCTTCAGGTGTCCGATGTACCCAGTATGCCAACGGTAGAATTTGTCAGTGAGCTTTCTTCCTGTGAACCCGATTATTGCGATTA
+
GJOHNJILHIHHJPMLQSPJSSPKLSNKJSLQSNOSSPSQKOMKQJIHGMSOJSJJKHIJMPSKKISLSMSNJIKSPKSJSOIGLJISMKRSSNKSKSNIIMPSA;@>*>BCFKMLPSPMNNSSSNISJHHFGKSJIBABCDEGKMHIJINSSOSMMSMMSKMKPRQOKSKMSHSPSSSSOLSJPKSOHSOSNQJKLJKOOJLNPHSLNOSSJOLSMSISLMHJJKKPII@@@>@@<77?IKLLSRSLMRMSKIHIMMJJJLPLMKNQJSMKNMKMLSQLMMSRKNKLJNKSSOMKLJMSFROPKNSSMMKSMNLMJQLOSSLJMPKLKOSL
@2607_45CNXP_4
GGCAATGCAAGGGAAGCCATCGATAAAATAGTGAACATTGTAAATATTTTTGGAATGGAGATAGCCATTCCACCCATTTCATCAAGATAAACAAGCCTAATTCTATCATAACTCGTTCCTGCCAAGAAAAAAAGTGCAGCGCCAATAAATCCATGAGAAATTATTTGTAAAATAGCTCCATTAAGTCCAGGATCCGTTATAGAACTAATACCTATAATTATAAAACCCATATGAGATACAGAAGAATAGGCTATTCTCTTTTTTAAATTACGTTGACCGAGAGATGTTAAAGCTGCATAAATTATTTGGATTGTACCGACTACCAACAACCAAGGAGAAAACATAGAATGAGCGTGGGGTAATAATTCCATATTGATTCGAACCAACCCATAGGCTCCCATTTTTAATAAGATTCCAGCGAGAAGCATACAGGTACTGTAATGTGCCTCACCGTGGGTGTCAGGTAACCAAGTATGTAAAGGTATAATCGGTAATTTGACGGCAAAAGCAATAAGAAATCCAATATAAAATAGTATTTCAAGTGTAACAGGATAGGATTTATTAGCTAAGAGTTCTAAATTTAATGTTGGTTCGTTCGAACCATATAAACTTATACCTAAAACTCCTATTAATAAAAAAATAGAACTTCCTGCCGTGTACAAAATAAATTTTGTAGCCGAATACAGACGTTTCTTTCCACCCCACATGGATAAAAGTAGATAAACGGGAATTAATTCTAATTCCCACATGATGAAAAAAAGTAGAAGATCCCGAGAAGAAAATAATCCTATTTGACCGCTGTACATTGCTAACATCAGGAAATGAAAAGATCGGGAATCCCGAGTAACTGGAAAAGCCGCTAAAGTGGCTAAAGTAGTAATAAATCCCGTCAGTAAAATAGTTCCTATAGAAAGTCCATCTATTCCCATTCTCCAGTAAAAATCAAAAAAATCGATCCATTTATAATCTTCGGACAGTTGAATTAATGGATCGTCCCATTTTAAAATTATAACAAAAAGCGTAGGTCGTTAGAAGAAGTTCTAAGATGCAAATGCATATAGTATACCATTTATTGACTTTATTTCCCCTATGCGGGAGAAATAACATTAATGAACCAGCAGATATTGGAAAAACAACAATTATTGTTAACCAAGGAAAATCATTCATGGTAAAGACAAGATACACCAGGTCCAAAGAACGCGTACTCAAAAAAAATATATAAATAAAAAATTTTTAACTTTTTTGAGTACGAGTACTTGTCAATAAAAAAAATAAAATGTATTCCAAATTTATTCAAATGAGGTTTTCGGTAACGTATCAATAAGCTAGACCCATACTTCGAGTTGTTTACGTACGA
+
?NSSKPKPLPSOJKLSMNKKNKLIKRMSRPJSKLMJJMNLKLSSSSPLSPSPMLSRSLQMNMLSJMSSKMOSLQSMLQMMRKKMRSSSJSLJLSMMNSIIJNPRNSNSSNSSSOGSSPKKSLSKMSIGIKMSSLMRJOSSIMJJSSKMSMQHLLSSKLQSSNNMSNOSJNSSPOLLSKSLSSLJNIISOSOKSKLLISLPILQPJGGGIIRJQKLSSSSNSJKKSKSLJNJSSNSPSMSKMKNPLNSOOSOSPSOPKSOQLKNQNRLKNMKSQONONOSSGNNJSSLIKRSQSSSQOMK?<<<:;;<6<<<<MJHGGHGKLFOIJMKDBCBAEEKKSONSSLLLJDCDSEEFEELNKSSIIOMRSSNJKNIQ>=>==KJSSLSSKSSSKMKKSOSOKHHHJSSLOSSLKRSPSNMSJKKMPGSSMLSSNOOJOSL=<<==SSKLJSLSRNJPKJPKJOMSMKSLLORSMMJMRKSSSNMOQLIJGHGHJJFJIMLQHCDEACCCJOILKKNSSSSIKSJMSHJILQMJKLPKSIJLNOOMKLKJJLJGISKNPSSNROJPPSLOQSOKLJGIHGISMOJMLLIJKIKK=<==;====IGEHJKHNJJKPNJNIIHHKHKHNIKMMKINLPNOLMGLLIKINIHKHHGJNJIHFFDEDEEHGGGHFGHLILMSPILHJJKSISOMIIOKSSRQNHS;8>88OKLLOJJJJIIDJIMONKPOJSNMSNJOQKISLIJKHJHJIKMSPKSONLSMDCCEDSSSOPJSSJLILLJHEDHIMSLQNOSSSROKMKLPIKMMHMIJJSJLKJQKLSJJSMMJKJNMOSNICKHHG7632333CDBBGHJLSJOPKRKNKSSMSJLLMKKPMLLPKRJSOMKOOINJMKNKNRSMNMSSOHIOOMNJJJPMJMSI;::::=>EEEHFGGHISJSNMOOLLSSMJHIIJMOJFEGKSSSLIJKKIPFEIIDF644484//099JIMPIJRSQMKJJHNKJSLGH/*,CHDAIHKNSLHJPSMHIJSNMHGGK@S@@@?@FNSSSSJSLHNOJLOLNSSJKHKJQHLSKISKHJJLLKKMLKPSSSHSNJSSNKNLMDJOSMSSPILSJJKSOSRSSNSSEGEFFRJKLNJSMLLKEIJSMSKJKQMRMSHKLSSSKSOJSJJGDSSOMMJMELIHILGNKKLLMLEDDDDFGGGOLMIHGGEGFFGKFFIEGKGKDECFIIIKIHHHFGFJKGHIJLGGFJLLLFGEGILKSQIINIGBBAAA6443394442366;<>BC@CCGHFHGGFFEGFFMNMJHNHHIHGGDCBCDMNNBBCBBFFFFEHGKGEGEFDBAA@ABCCEFEHFDEDEDINRKJKEFIDCB
@2608_45CNXP_4
ATGCTAGCAACAACTCGAAGTATGGGTCTAGCTTATTGATACGTTACCGAAAACCTCATTTGAATAAATTTGGAATACATTTTATTTTTTTTATTGACAAGTACTCGTACTCAAAAAAGTTAAAAATTTTTTATTTATATATTTTTTTTGAGTACGCGTTCTTTGGACCTGGTGTATCTTGTCTTTACCATGAATGATTTTCCTTGGTTAACAATAATTGTTGTTTTTCCAATATCTGCTGGTTCATTAATGTTATTTCTCCCGCATAGGGGAAATAAAGTCAATAAATGGTATACTATATGCATTTGCATCTTAGAACTTCTTCTAACGACCTACGCTTTTTGTTATAATTTTAAAATGGACGATCCATTAATTCAACTGTCCGAAGATTATAAATGGATCGATTTTTTTTGATTTTTACTGGAGAATGGGAATAGATGGACTTTCTATAGGAACTATTTTACTGACGGGATTTATTACTACTTTAGCCACTTTAGCGGCTTTTCCAGTTACTCGGGATTCCAGATTTTTCATTTCCTGATGTTAGCAATGTACAGCGGTCAAATAGGATTATTTTCTTCTCGGGATCTTCTACTTTTTTTTCATCATGTGGGAATTAGAATTAATTCCCGTTTATCTACTTTTATCCATGTGGGGTGGAAAGAAACGTCTGTATTCGGCTACAAAATTTATTTTGTACACGGCAGGAAGTTCTATTTTTTTATTAATAGGAGTTTTAGGTATAAGTTTATATGGTTCGAACGAACCAACATTAAATTTCAACTCTTAGCTAATAAATCCTATCCTGTTACACTTGAAATACTATTTTATATTGGATTTCTTATTGCTTTTGCCGTCAAATTACCGATTATACCTTTACATACTTGGTTACCTGACACCCACGGTGAGGCACATTACAGTACCTGTATGCTTCTCGCTGGAATCTTATTAAAAATGGGAGCCTATGGGTTGGTTCGAATCAATATGGAATTATTACCCCACGCTCATTCTATGTTTTCTCCTTGGTTGTTGGTAGTCGGTACAATCCAAATAATTTATGCAGCTTTAACATCTCTCGGTCAACGTAATTTAAAAAAGAGAATAGCCTATTCTTCTGTATCTCATATGGGTTTTATAATTATAGGTATTAGTTCTATAACGGATCCTGGACTTAATGGAGCTATTTTACAAATAATTTCTCATGGATTTATTGGCGCTGCACTTTTTTTCTTGGCAGGAACGAGTTATGATAGAATTAGGCTTGTTTATCTTGATGAAATGGGTGGAATGGCTATCTCCATTCCAAAAATATTTACAATGTTCACTATTTTATCGATGGCTTCCCTTGCATTGCCA
+
FLGSMGED?>?@BHSF:999:LLA@@@ACBBALJHGKJIMJQONRGJKEGSLKLKJKHKJOJMKNJMJSSSKJSNKRKNMSMQIFCILKKSSOSRLJSOLMNIGHGKIJSIFCCRISOIJPEISMKPFNSSSPJSJKKLMIG??BLKSSSOPIIHSSEDCA?CA9<===JHILMISSINNIKSMSPNLLLNJMMMLGLILLREPRJIPSRQSKSIMKLMORSSQLSLSJSHIKSPLSQLPQONMMSPQNIOPKSMSOPSSJSLDGNSKKSQOPQJGJMJIHBBBBBFC?212////7889>?HDCDDCPLSKRPIHHNHHHHISSOMKHLJNJJSKORSPQPNSLLPPLMKKSLCCGGGDFIEDEDDIPSIOHJIISLIHKISNLHKKOKONLKLLHEDDECGADCDGEIBBAAHFLSSSISISFKNJLEFHIMSJIHIGKIJHIILRLOSRIJIGHILGSLQLHILGFEDDHNLKPOJHNMDCCCBISKGHHJNIKHJJFGKJSNSGFHIIKIJDCA=;:86,))),0<GHDCEHIIHIILJQMHEHGHIILGEEFEEHIGFEHECDBCBJJMISSOMLFFGEDEGHGIJJMIFEB>:9HLMEEFGHJGHDLJGHJJFIGIHJJSKKFDECDFGGJGEEECLJLMLIPGHGJFEDCDDDGJMJIJIFEDDCCDCDCCBAAABCDHCGJJKLLSSOLJJOLSB@>?AADFEIIOKINKSOSSSMOSQSLISOHIIFLQKSMMMSIJ:7778ILNKJGLNNSSIJIKLMLKQMSQIDD@C@*))''&&&))).<?BJRQLNONLSMLNLGFCCEILIGOOOJRJHKSJSSLSSKSISSLKSKKNMISSKSNSOQMQRSLLKLPSKLJKNLMLRMSJJOKOQKNLPHKFJHHEEDEEFFJSSMSKSLNJSSOLJSSKMLPSSPIKQSMKSSNRKSKLSSRSLMSOMPSSMSJOJ=QNSMGLLMPPISKRSRKLSLQSOKMMPLLRPSOSSJOLJKHMHJISFGHEFGKRSJSSNSLMLSLNKROSSKOSSLRLMSSNMM>>>>?SSSSKHIJJSONSOLJOSKKSNSPMPNORJSSMPSLPSPPONQNSJKLQLKSOSOSQIHKKKIJHQLPJA@C??OSSSNRPGLLLKOSSMDEDCBMINSHJMSSKLLKSSSQKKSJKKJSPKSPLPLKNNIKRLPKNKMJLMKLQPJINJKOIHKSSMNSILOJNSSPKIOJSSKOKKJSFDCMNSSPSORKSOOOISLINIJSMMQMIHJKLJLNSKSSNMJOPOPJKQJJIGGKIKIHMNJHHPPMILJNSLQKLNIMKOSMOPQSMHIIKKJHHJIKIJMKHGIINJQNHDDEEJHJKILPRHLHMOHIHF
@2609_45CNXP_4
GGCAATGCAAGGGAAGCCATCGATAAAATAGTGAACATTGTAAATATTTTTGGAATGGAGATAGCCATTCCACCCATTTCATCAAGATAAACAAGCCTAATTCTATCATAACTCGTTCCTGCCAAGAAAAAAAGTGCAGCGCCAATAAATCCATGAGAAATTATTTGTAAAATAGCTCCATTAAGTCCAGGATCCGTTATAGAACTAATACCTATAATTATAAAACCCATATGAGATACAGAAGAATAGGCTATTCTCTTTTTTAAATTACGTTGACCGAGAGATGTTAAAGCTGCATAAATTATTTGGATTGTACCGACTACCAACAACCAAGGAGAAAACATAGAATGAGCGTGGGGTAATAATTCCATATTGATTCGAACCAACCCATAGGCTCCCATTTTTAATAAGATTCCAGCGAGAAGCATACAGGTACTGTAATGTGCCTCACCGTGGGTGTCAGGTAACCAAGTATGTAAAGGTATAATCGGTAATTTGACGGCAAAAGCAATAAGAAATCCAATATAAAATAGTATTTCAAGTGTAACAGGATAGGATTTATTAGCTAAGAGTTCTAAATTTAATGTTGGTTCGTTCGAACCATATAAACTTATACCTAAAACTCCTATTAATAAAAAAATAGAACTTCCTGCCGTGTACAAAATAAATTTTGTAGCCGAATACGAGACGTTTCTTCCCACCCCACATGGATAAAAGTAGATAAACGGGAATTAATTCTAATTCCCACATGATGAAAAAAAGTAGAAGATCCAGAGAAGAAAATAATCCTATTTGACCGCTGTACATTGCTAACATCAGGAAATGAAAAAATCGGGAATCCCGAGTAACTGGAAAAGCCGCTAAAGTGGCTAAAGTAGTAATAAATCCCGTCAGTAAAATAGTTCCTATAGAAAGTCCATCTATTCCCATTCTCCAGTAAAAATCAAAAAAATCGATCCATTTATAATCTTCGGACAGTTGAATTAATGGATCGTCCATTTTAAAATTATAACAAAAAGCGTAGGTCGTTAGAAGAAGTTCTAAGATGCAAATGCATATAGTATACCATTTATTGACTTTATTTCCCCTATGCGGGAGAAATAACATTAATGAACCAGCAGATATTGGAAAAACAACAATTATTGTTAACCAAGGAAAATCATTCATGGTAAAGACAAGATACACCAGGTCCAAAGAACGCGTACTCAAAAAAAATATATAAATAAAAAATTTTTAACTTTTTTCAGTACGAGTACTTGTCAATAAAAAAAATAAAATGTATTCCAAATTTATTCAAATGAGGTTTTCGGTAACGTATCAATAAGCTAGACCCATACTTCGAGTTGTTCATTAATGTTATTTCTCCCGCATAGGGGAAATAAAGTCAATAAATGGTATACTATATGCATTTGCATCTTAGAACTTCTTCTAACGACCTACGCACACTTTTGTTATAATTTACTGGACGATCCATTAATTCAACTGTCCGAAGATTATGAATGGATCGATTTTTTTGATTTTTACTGGAGAATGGGAATAGATGGACTTTCTATAGGAACTATTTTACTGACGGGATTTATTACTACTTTAGCCACTTTAGCGGCTTTTCCAGTTACTCGGGATTCCCGATTTTTTCATTTCCTGATGTTAGCAATGTACAGCGGTCAAATAGGATTATTTTCTTCTCGGGATCTTCTACTTTTTTCATCATGTGGGAATTAGAATTAATTACAGATTTTATCTACTTTTATCCATGTGGGGTGGAAAGAAACGTCTGTATTCGGCTACAAAATTTATTTTGTACACGGCAGGAAGTTCTATTTTTTTATTAATAGGATTTTAGTTGTAAGTTTATATGGTTCGAACGAACCAACATTAAATTTAGAACTCTTAGCTAATAAATCCTATCCTGTTACACTTGAAATACTATTTTATATTGGATTTCTTATTGCTTTTGCCCATGCAAATTACCGATTATACCTTTACATACTTGGTTACCTGACACCCACGGTGAGGCACATTACAGTACCTGTATGCTTCTCGCTGGAATCTTATTAAAAATGGGAGCCTATGGGTTGGTTCGAATCAATATGGAATTACCCCACGCTCATTCTTTTCTCCTTGGTTGTTGGTGCACGGTACAATCCAAATAATTTATGCAGCTTTAACATCTCTCGGTCAACGTAATTTAAAAAAGAGAATAGCCTATTCTTCTGTATCTCATATGGGTTTTATAATTATAGGTATTAGTTCTATAACGGATCCTAATAGAGCTATTTTACAAATAATTTCTCATGGATTTATTGGCGCTGCACTTTTTTTTTGGCAGGAACGAGTTATGATAGAATTAGGCTTGTTTATCTTGATGAAATGGGTGGAATGGCTATCTCCATTCCAAAAATATTTACAATGTTCACTATTTTTATCAATCGGCTTCCCTTGCATTGCCA
+
@@@KQSOSMMSNMNSONSRPKMSSJMSKSKPSSPKMRISOLIOLKMRMQSSQMJRSJJSSSONPKQSSPRQMJQSLLSKOKSJNSQLPSJSSLPSLNIJLLOSMPSSSSMSSKPROSQLSMSSSLSSMKMOSKLKQNMKSRSLOMJMMLSOKQJPMOMRSKNRMSOKMSSSSSSLJKNPKKISOSOLSSPIIQJSMQNMJKKPQSILNSQJQNRSSLMSLPLMSNPOKQJPLLSPKPPOSFFHLIIHJJQSSPSNQOMKNFGHLISSSSMSNSSOSJJRSLPOKKOJPOOOPSQSIOMSKLSSK@A@@ASMSJSMJSLSOKSLNORSLSOLQJKSQSPNSRQMOOLSOSLRSPGIEGE@33333LFFHGILLNONLSLKKPMNNNMHSJMPGSKPRFGHEEKLSSSOSSLSLKNPPSMKJSSIPOSOJPSOSPQSSNSSSNSLONOQSSROKNSNSNSRKMSSKSLOSSSKLLNSSJNKQKMJJKISIQLKSNNSJSNQMJKFKKKKMNMLSGCECCEDNMJIJOQHLSSMJOKGHHHIMOJHJJGILHHJJOINJLPMORQSRSIORSLJKIKSSMQNNNSMILISNKKLSIKJILAAAAAIINKILOKJEFEEHOJGGGKJJJIKMKMKSNKHMSSSRSKGJIKJOKJLKMLHJIJHJFMKMSISKSMSSOSA>;<2/..,*/,,,-BBCD<BD,,0'(HHIISKSHNHSFMSPMSHKSOKLHIHHJPPKJOSGLIJHOKKKNLNSMIKSQ?>?>=MSSKLFONIRKEDC0....AGISOOSJLSOMMKHQSNNMNLHHROSMOSRJJLKKGLSSHLIMKMJIGDJAAAAALONJMSMSKPJSSSHPOMGHJQOMPRORISMNJJJJSONJJPMGCCCOLMMLNPSOMSLISSKJKPLJLNSLMKOIKJSMSLJJMNJRSJNLGIA??HFLGK002222JBC65556SSSI<;;;=E==ILILJSRHJIJLKKMLJKILKMJSQKSMSKLLOSOIKMGSROKNLLQSRMSQHJLOQJJIMGGILKNHIKMLPKLJRSLHKMOOSSKKKLJLJNNKOLMIJIMLSLNLSMNSSSSMQSMJKRJCLRLEIKGHJSIGHKJJIIKIJLPGBBBBILSOJSOIMQOSOJHNJSSJLJKIPSLILLSMSLMID=;97679<ALKKLJLGGGQIHKJLNKKKHHHGFJHLKKHHGIGEEEFFIGHDFFEC:::BDQSSSNEDFJIGLIDSKHJIJHJRMQOOFLKOSS)((((GHNHHFGEHIGC@A><==@LSILPLHGJSJGFEEHIGGGJLIIPJEGIGJGEEDCFHKICAAAAGCC772,,,,,++-778AEDELHAAA?>??>BHKHGIHHLHIHEGDDDDBB99401??>??@@GGCC886436569<AB@AEDDFEEDDBBCCEDDFGDIEECDCD:9878=>?@??><<:9620++)((('(*-06-:;971-*)(&$###$)*,--.001--//09999:;8866612330004444A@A@@@?>BCHGGC??;>KMIIIFGGLJHJHLMJKJF---ADDEEFEBDDDCMJGIEFB??AABDEAB8777:=ABCCGEJP?<983+:==CAFI?:CCCCCBHODEHBBEF98764677AEBA?10000<;D<;<=GESHFFKDFD=<=;;;8654,+***.1,++++22123:;<=ICBB@?<;;<;AGGG91119>9ACDB==>CEGFESLLQLH2111-.====774'&&**2*35678;>>C?DCB=====DEFIDB@;A?GJIHGJEFBACGEEFIHFFFFEFGGIJEDEEEFDCEGHCA@AB>=>><<889;>CLNLNA>?;<=6.--))((&&&&*00018988;BCCBDEG-,,,)+++,???ACCDEFDKN:::<DCEDECCFHEFEEGJGFEGAABEDDCD?>=>;::99::99:::9;976667632011235212248?>?4352.1112349@?@DB?AA?@:::::G?AEFFEHHINHJGJFIEESJOGHDB@@A?@=>?;8668?@AAAABEGFFDB?)((((>===<=?ABAA@>==<;<=;;**)))))))*+568>AABB>+++++;:;<;3..,**())++,.145'&&**//00/0/12:7754433.)(%$$$$$&'345669;<<<<;<<=>??>:;;;;<<BFGIGIIMHGIHGHKMDB?<=>=7686=894<@ACCCDCCCEEGGKHGFKFKFIEHDEDCDBEFOPHMIGEFFEACDCCFDDAAB==>>>?;5100+*)(''''&&&*+,-21-<>@@9@?<<86762235:AABAABBDEGGEFECB>:50/./2446<=DCCCBBBDEESKSJMJFBBJMFHDDDFEGJJHJGLGHGEGFFGHCFECFF88ECFBCABBEDC@@A?@????@@>==<<@=?98;9743445984222100/*('')+))&&('+9@@@ABA
@2610_45CNXP_4
AATCGCAATAATCGGGTTCATTGATATTCCTAGTATAGTAGATGCTATCACACATACAATCATACTCAATTCGATGGAATTGTTTGATCTTAAAGGGGATATTCTATAATTTCGCATGTGAGGGGTTATTTCTTGGTTTCGTCCAGTCATTAATAACTTGATTATTTTTAGATAATAGTAGATAGAAAGAACGCTCGTAAGGAGTCCTATTGAAACCAAGAAATATAGGCCTGCCTGCCATCCACACCAGAATAAATAGAGTTTTCCAAAAAAAACCTGCTAGTGGAGGAAGACCTCCTAGGGATAAGAGACATAGAGCTAAAGAGAGAGCCAAAAAAGGATCTTTTGTGTATAATCCTGCATAATCTCGAATGTTATCAGTTCCGGTACGTAGACCAAATAATATAATGCAAGCAAAAGTTCCTAGATTCATGGCGATATAGAACAGCATATAAGTTATCATGCTCGCATATCCACCATTTGAGTCTCCAACAATTATTCCAATAATTACATATCCGATTTGACCTATGGACGAATATGCAAGCATACGTTTCATGCTTGTTTGAGTAATAGCAATGAGATTCCCGAATATCATGCTAAGAATAGCTAGGATTTCCAGAAGAAGATGCCATTCATTTGATAAGAAATAAAAAGGAATATCGAAAATTCGAGTGGCTAAAGCTAAAGCAGCTACTTTCGAAGTAACAGAAAGAAAAGCAACGACTGGAGTGGGAGATCCTTCGTATACGTCAGGAGTCCATTAATCAAAAGGGGCTAGGGAAAGCTTGAACCCAATTCCTACAGTGATGAATATAAGCGCAATTGAAATTCCTAGGGGAGTTATACATTTGTGTATTGATAAGACCATTCACTATTTCTTGAAGCTCAATCTCTCCCCCGGATGAACCATATAGCCAAGAGAAACCATAAACCAGAATAGAAGAGCTTGCCCCACCCATGAGTAAATATTTCATAGTAGCCTCATTAGATCGTATATCTTTCTTGGTATATCCAGATAATAGGTAGGAGCATAAACTGAAACATTCTAGAGCTACAAAGATAGTTATTAAATCGTTAGCACCACATAAAAACATTCCTCCTAGAGTAGCTGTTAATATGAATAACAGAAACTCTGTTATAGCCATTTCTGTACATTCAATGTACTCTACGGATAGAGGAATACAGAGAGTTGAACATAGTAAAATAAGAAATTGAAAGATTTCGTTGAAATTGTTCGTTTGGAAATTTCCTGAAAAGCTAATCATAGGTTCTTCTCTCCATCGGAACAATAGGGCCGTTATGCTCATTACGAAACTTGTTGAAGAGATGAAATATAACCAAGGTATATCTTTTTGATCAGAGGTTAAATCGATCATCAGAAGAAGAATTAGGCCAAAAAGCTAGCATA
+
GIKJFIFHHGGGDEHFGNJJHGKSQKLMSMMOSKMNKISNLSLMSHKSJKLIIJISSIHOLISKSKLOLJSLSSSOOONQSSHNNMKS?:988>EISNOLFQMSMLSLMSOJNOKLMLSOKJKLKHSKJJJCC8666774434;::JLJMSJSSKSIPOONNSLSJNSKKIKSKKKLHJHHMIIILMIJKMS???>===>NIKNLKKILSKHHMKKPODMFMIQJH00001=?;;::;=988:++=;;DEGKILSLSHMGGLJHJLSGEFJNSSSLOQJHHFCDCGFGB>:;>777?AE>???>?887778588=<<<>E=@C>D?>86445874;NMQHJLIIGILLMKJNONKISDDEFDJIMLMLSPSOKSSSSSHLSQMSLJMNILNLLHKOIKSSNLQMRKNLKIJJJKFEOJQSKPMHMFIJJLLONMOJIHKKIKLPIONLIKJMNNLSLSJSNNINLPKIOQQSKKILSSJSNSOOLLJIMJKNNQSSSOIHIHJNJQNSPLPJMLNSSLJEE>;;GKPNMHGSOHGFFHLMMKKSIJSJSHJJJIJKJISISOKQJLOLMQJIPJKJLKMNGSNNFGBAEHILKSISHKGHHIGFHGHD?@@BDGE>FDDDGGJNIILHIKJILMPMLJJIJGFLLNJKHDIMSIFIGEHFFEDEHMMMGHHHFFHLKHSJMHKMILKOJFJGGFIHQHJLIILHIKKNKNRKOSSPQSDFB::21113?BKJJIJHSGFHHGFHFFEFGIHIJINIMFF999('&&'((*:@CBCDABB??DMLIHIHIHHHHHHHMRKKMHMIHGGFFHIKJLLIGEBCCCDLKIHJSIIGJ00000EFJFGHGHGFGSPKMFHGHFILHKGFFGEFJHIIJGFJKKNSHPMIOJIHGIKLJK=<1111>CCEHGGHMHJKNIJLSGJPJOKSMRKJPKIIKIGKKIJLHIKMIJFKFFGIIFFDFBGGFFEFIIMIGHIHGJGFDDCBCDDEHIHEDFBAAAAEGDDDECISKFGIEGFEDCBCCCEJGLGHGFFFEGGIFDDDCDEEFFEDEEJHHGGEDDDDDFEEEEEJHGFKIIHH@>>>>ABBCCDDDFEEHLRHHGL@?@@@DFDEB@A@@CBCEHHGGGDEFGFIGGFFEFEFGEBCCDDFDAAABCIMHHDCBAADDFFDCDECDDCAA9:99<<=??@AAACC@@@A@BBCCDFDDCBABBCGIIGDDCDCEDEGGCB@6.../0;@JSLLHFEB@@@ACDDDFGLIGDBAACEISEDCDDIMPBCBBCDDDDCGGDHDDFCCDDD?>?=777@@<<<<?FFHFHGHGDBBCDFHGGFKJLHMICDBBCGGIJQMHHJIEECBBBBBB=54ISJJJHGFDCBBACBFF=::::?GEEEFFFGLIFGGHFDBBABBCFILGFEBCBBB
@2611_45CNXP_4
GGCAATGCAAGGGAAGCCATCGATAAAATAGTGAACATTGTAAATATTTTTGGAATGGAGATAGCCATTCCACCCATTTCATCAAGATAAACAAGCCTAATTCTATCATAACTCGTTCCTGCCAAGAAAAAAAGTGCAGCGCCAATAAATCCATGAGAAATTATTTGTAAAATAGCTCCATTAAGTCCAGGATCCGTTATAGAACTAATACCTATAATTATAAAACCCATATGAGATACAGAAGAATAGGCTATTCTCTTTTTTAAATTACGTTGACCGAGAGATGTTAAAGCTGCATAAATTATTTGGATTGTACCGACTACCAACAACCAAGGAGAAAACATAGAATGAGCGTGGGGTAATAATTCCATATTGATTCGAACCAACCCATAGGCTCCCATTTTTAATAAGATTCCAGCGAGAAGCATACAGGTACTGTAATGTGCCTCACCGTGGGTGTCAGGTAACCAAGTATGTAAAGGTATAATCGGTAATTTGACGGCAAAAGCAATAAGAAATCCAATATAAAATAGTATTTCAAGTGTAACAGGATAGGATTTATTAGCTAAGAGTTCTAAATTTAATGTTGGTTCCGTTCGAACCATATAAACTTATACCTAAAACTCCTATTAATAAAAAAATAGAACTTCCTGCCGTGTACAAAATAAATTTTGTAGCCGAATACAGACGTTTCTTTCCACCCCACATGGATAAAAGTAGATAAACGGGAATTAATTCTAATTCCCACATGATGAAAAAAAGTAGAAGATCCCGAGAAGAAAATAATCCTATTTGACCGCTGTACATTGCTAACATCAGGAAATGAAAAAATCGGGAATCCCGAGTAACTGGAAAAGCCGCTAAAGTGGCTAAAGTAGTAATAAATCCCGTCAGTAAAATAGTTCCTATAGAAAGTCCATCTATTCCCATTCTCCAGTAAAAATCAAAAAAATCGATCCATTTATAATCTTCGGACAGTTGAATTAATGGATCGTCCATTTTAAAATTATAACAAAAAGCGTAGGTCGTTAGAAGAAGTTCTAAGATGCAAATGCATATAGTATACCATTTATTGACTTTATTTCCCCTATGCGGGAGAAATAACATTAATGAACCAGCAGATATTGGAAAAACAACAATTATTGTTAACCAAGGAAAATCATTCATGGTAAAGACAAGATACACCAGGTCCAAAGAACGCGTACTCAAAAAAAATATATAAATAAAAAATTTTAACTTTTTTGAGTACGAGTATTTGTCAATAAAAAAAATAAAATGTATTCCAAATTTATTCAAATGAGGTTTTCGGTAACGTATCAATAAGCTAGACCCATACTTCGAGTTGTTTACGTACGA
+
OMSKLSPKSSPSSNMSSLOSLJKSJJOMSKKILKNIKSOOOLKMLOSLNSSRBKNSLSNLNQKSMLSRSRSLKMNLLJ86666SLPOJLJSMSNSSNJSSSJNSOKSOSSPSJMLKMOMKNSOOMSI?GNLSSQIQPSKSSONPOLJKKJMOQMLMMSMQHSRSLKSJLKLQKRQNSPSMKSMSPQNKSRMPMMSONPROONNSSNNSKSLQMSJMSSSOLPNSKONKLPPKSSORSQOQNNPSSPSQPRNKLKSRSCJIBBANLSMSOMSJOSMKPSSNSOSSKNSSQJROSSPSSSOSRSOMLOIBAAABMJONQSSPSLSJMMLPQLQSMNSSSQSLSSQQNLSJRPQOPOSPLJOJMKSKLSIMLMSHSKKSMSKKSLMKMKLSSMNSSOKIIJIGGSRSSSSSSKHJHSMSSNLKSJMNLQONSSRSMSKSOMJRSNJKNPMSMSSONKLNMLNIPMSOOSRJKOLQSOSIKSSOSRKMKMKNLNMOKCSMNSSROGLPLSSNSSMMKLIKKSNOSSLKKLOOLNKJIHFGGIIKSKJJIJJIMMNISKKKLLLLKSSONMOKHMHJGOLQRILRRSJLSMPQIJFGFLNLLKKMLJMSQNSSJKRJOKPKRLMIJKLLRKPJLMKNSSHFGJOSSNIJJJJOKKJKJILJHIKLMGGSRMJPNINSSIKHLJLSQKJKINMKMJSNMLLNSGINKLQMOSIM>>>>>MMOMKFHFJHLSJPOEDF<<<<=NLLCDDEDLOIHHJLLSJHJDNPSSSRIIJPRQSCCA<ILPHJJKKMSMQMNKSLAAAABSKHJKHNSKMJSPOIILLILLMOPPKGLGFIFA@@?@FKJMPNJLSNSJSISOLPNNOSNNKNNNIILJSSLKNONNKJSOJHNNOMMPPNLKRSHAAA@APGLKNJNMKPJHKGFGMMLRRSMIONJMKOOQJSLSRRLPSFF::GG?534555555>??@GMKSJGSJSRLMIIJSJSILPNMOKRLNPM=====<<9631120-678NLNJSHKJIISLSSIMHGLLLKSI?>>?DGKSSMLOMSSSRPOSPMSMLNNJQQLSJSJLKOLSMNSSSSKILIKLMSPSSLNNRSSSSKKMHSNSKJSNNSSJQGJHHJJMNJIMSMSOQKHNNSSJLSNOJSIISMNSJILSNSSPQLOSQSLJMMPHRJKMKLLJOSMJJOHIJHMKLSLSJMJHLHJIHHJIJGFIHEHGSSSSSMLONIIHKHFJGJJK@BDLGKFFGISSSLLMSHGFGIKF****,88888=@GJJKJNGFHKJGIIIHIIIHLMLSJIMIJKKKMDJGRJLSQJHJHMHJGMNLMKIMHJHLFIIIIKGLJJJLJSJGGGIMMSSKSKJFGF
@2612_45CNXP_4
CGTACGTATTTTTGGCCTAATTCTTCTTCTGGAAATCCTAGCTATTCTTAGCATGATATTCGGGAATCTCATTGCTATACTTCAAACAAGCATGAAACATATATTCATGTTCGTTCATAGGTCAAATCGGATATGTAATTATTGGAATAATTGTTGGAGACTCAAATGGTGGATATGCGAGCATGATAACTTATATGCTGTTCTATATCGCCATGAATCTAGGAACTTTTGCTTGCATTATATTATTTGGTCTACGTACCGGAACTGATAACATTCGAGATTATGCAGGATTATACACAAAAGATCCTTTTTTGGCTCTCTCTTTAGCTCTATGTCTCTTATCCCTAGGAGGTCTTCCTCCACTAGCAGGTTTTTTTGGAAAACTCTATTTATTCTGGTGTGGATGGCAGGCAGGCCTATATTTCTTGGTTTCAATAGGACTCCTTACGAGCGTTCTTTCTATCTACTATTATCTAAAAATAATCAAGTTATTAATGACTGGACGAAACCAAGAAATAACCCCTCACATGCGAAATTATAGAATATCCCCTTTAAGATCAAACAATTCCATCGAATTGAGTATGATTGTATGTGTGATAGCATCTACTATACTAGGAATATCAATGAACCCGATTATTGCGATTA
+
KILHGGGFDHGSSNJJJLPSKKPNIMHJMMKJPOJLPNSGOFHHQMKMLDCHILJLPIHI54776>>;;0...,..,*''''&(,35996446588876610./,***%&&%%&&&()36CHIINRNJIMJLMOLROSMSNIKGHKJRJJSLLSMPLLIMSNLKNIOKJGGIJHKJLIHFGJIQMMKKLOLJSLOLJMKKKLJJSISKNJHHFHEKLSNSJLPJIJHIKSNOONMJLKPLJJFGHHLLNNOSJJIKNKNLKNLMIJLIKNLKJNRSPSPMOIKMRSIJNLISKHHMMMIJSJQLMMPMMOPSSMNSDLSPKHLJEDFGJSSHLJJJLRPSQJJSSISSIKSMMMSSSSONKNMMNSJMQLECFNISSSIKNSSOS961,,,,,556;BBBLHKEEFFEGPSLOSQMMJLLMSSSNSNBAABBIJHFEHJKLSJNJKHKHIGGHIKJPMQNJLSOMPISPSG>?@HFGJMOSKMOKKSMMQSSOLLRLINLHHJPGIMHNKJSNSKKOMHSJSROKHJINKOHIJLHPOSB<<<==B??>=<CB,,CJKILNKMJKJGJMILIJLJJJKGFFFDFJKNJMILJIOKMNJJLHKJIIKGKHIIGILHIIJJNKMJSHHJGHHJFGKMILNIHHEGGD
@2613_45CNXP_4
CGTACGTAAACAACTCGAAGTATGGGTCTAGCTTATTGATACGTTACCGAAAACCTCATTTGAATAAATTTGGAATACATTTTATTTTTTTTATTGACAAGTACTCGTACTCAAAAAAGTTAAAAATTTTTTATTTATATATTTTTTTTGAGTACGCGTTCTTTGGACCTGGTGTATCTTGTCTTTACCATGAATGATTTTCCTTGGTTAACAATAATTGTTGTTTTTCCAATATCTGCTGGTTCATTAATGTTATTTCTCCCGCATAGGGGAAATAAAGTCAATAAATGGTATACTATATGCATTTGCATCTTAGAACTTCTTCTAACGACCTACGCTTTTTGTTATAATTTTAAAATGGACGATCCATTAATTCAACTGTCCGAAGATTATAAATGGATCGATTTTTTTGATTTTTACTGGAGAATGGGAATAGATGGACTTTCTATAGGAACTATTTTACTGACGGGATTTATTACTACTTTAGCCACTTTAGCGGCTTTTCCAGTTACTCGGGATTCCCGATTTTTTCATTTCCTGATGTTAGCAATGTACAGCGGTCAAATAGGATTATTTTCTTCTC
+
KHJDDDCCDDEDDFECICDEEEE----,,,+,233:AAEHHGHFEDHJIHIKLLJHJJGONMMSSIIHJKRJDIJGLSPSHNNOFABCMISNGHI;;EDDCDDEEDCFFEHHGMOLSSKGFCDKKNJEDCSSMIKLLJMSGHG?JSSSSGD@AAC<;''''')))29FJMJJLKKKSJIKJJNSHNPKHGIHJIOIDSSPSSJJJKFJIIHHGIHHNRJLLRLJPSLKQSMIRMLRKLIFD@ABBEEFFMSSSMQPJSMMCDB>BGRDEEEEIJHGA@@@AFEEJHKHHOKHISIFIHFHJKSHSJNOPKSSNK?@FGGIIGGEIIIGHGGEIHNJIHJJOMSLSLHKHGIKOOKHJLQHIGEEFFFGHKPNKJMEKQQKNJJKKJJMMSMIHJHHIGFFEH???;>IEFKIIJ@JKSKEHFGFHFIFFHIKMJJLKLINGGGIIHJMSIKLGHEIHIJLSMKKIJE@A@@BOOFCD@@@@;=CA?CHHIFFGFDDFFEDEGKSBD4498667556DEMFHKMFFGGDNJSBAA@BHIIGGHJKIIIHGFEFEHIFDEDEFI=<==CICBCCCGEEE>>=770
@2614_45CNXP_4
GGCAATGCAAGGGAAGCCATCGATAAAATAGTGAACATTGTAAATATTTTTGGAATGGAGATAGCCATTCCACCCATTTCATCAAGATAAACAAGCCTAATTCTATCATAACTCGTTCCTGCCAAGAAAAAAAGTGCAGCGCCAATAAATCCATGAGAAATTATTTGTAAAATAGCTCCATTAAGTCCAGGATCCGTTATAGAACTAATACCTATAATTATAAAACCCATATGAGATACAGAAGAATAGGCTATTCTCTTTTTTAAATTACGTTGACCGGGAGATGTTGAAGCTGCATAAATTATTTGGATTGTACCGACTACCAACAACCAAGGAGAAAACATAGAATGAGCGTGGGGTAATAATTCCATATTGATTCGAACCAACCCATAGGCTCCCATTTTTAATAAGATTCCAGCGAGAAGCATACAGGTACTGTAATGTGCCTCACCGTGGGTGTCAGGTAACCAAGTATGTAAAGGTATAATCGGTAATTTGACGGCAAAAGCAATAAGAAATCCAATATAAAATAGTATTTCAAGTGTAACAGGATAGGATTTATTAGCTAAGAGTTCTAAATTTAATGTTGGTTCGTTCGAACCATATAAACTTATACCTAAAACTCCTATTAATAAAAAAATAGAACTTCCTGCCGTGTACAAAATAAATTTTGTAGCCGAATACAGACGTTTCTTTCACCCCACATGGATAAAAGTAGATAAACGGGAATTAATTCTAATTCCCACATGATGAAAAAAAGTAGAAGATCCCGAGAAGAAAATAATCCTATTTGACCGCTGTACATTGCTAACATCAGGAAATGAAAAAATCGGGAATCCCGAGTAACTGGAAAAGCCGCTAAAGTGGCTAAAGTAGTAATAAATCCCGTCAGTAAAATAGTTCCTATAGAAAGTCCATATTATTCCCATTCTCCAGTAAAAATCAAAAAAATCGATCCATTTATAATCTTCGGACAGTTGAATTAATGGATCGTCCATTTTAAAATTATAACAAAAAGCGTAGGTCGTTAGAAGAAGTTCTAAGATGCAAATGCATATAGTATACCATTTATTGACTTTATTTCCCCTATGCGGGAGAAATAACATTAATGAACCAGCAGATATTGGAAAAACAACAATTATTGCTAACCAAGGAAAATCATTCATGGTAAAGACAAGATACACCAGGTCCAAAGAACGCGTACTCAAAAAAAATATATAAATAAAAAATTTTTAACTTTTTTGAGTACGAGTACTTGTCAATAAAAAAAATAAAATGTATTCCAAATTTATATATTTTTTTTGAGTACGCGTTCTTTGGACCTGGTGTATCTTGTCTTTACCATGAGAGTCCTTGGTTAACAATAATTGTTGTTTTTCCATATCTGCTGGTTCATTAATGTTATTTCTCCCGCATAGGGGAAATAAAGTCAATAAATGGTATACTATATGCATTTGCATCTTAGATTTCTTCTAACGACCTACGCTTTTTGTTATAATTTTAGAATGGACGATCCATTCATTTGGACTGTTCCGAAGATTATAAATGGATCGATTTTTTTGATTTTTACTGGAGAATGGGAATAGATGGACTTTCTATAGGAACTATTTTACTGACGGGATTTATTCTTACTTTAGCCACTTTAGCGGCTTTCCCACTCGGATTGCGATTTTTTAGATTTCCTGATGTCACAATGTACAGCGGTCGATAGGATTATTTTCTTCTCGGGATCTTCTACTTTTTTCATCATGTGGATCAGAATTAATTCCCGTTTATCTACTTTTTATCCATGTGGGGTGGAAAGAAACGTCTGTATTCGGCTACAAAATTTATTTTGTACACGGCAGTTCTATTTTTTTATTAATAGGAGTTTTAGGTATAATTTTATATGGTTCGAACGAACCAACATTAAATTTAGAACTCTTAGCTAATAAATCCTATCCTGTTACACTTGAAATACTATTTTATATTGGATTTCTTATTGCTTTTGCCGTCAAATTACCGATTATACCTTTACATACTTGGTTACCTGACACCCACGGTGAGGCACATTACAGTACCTGTATGCTTCTCGCTGGAATCTTATTAAAAATGGGAGCCTATGGGTTGGTTCCAATAAAATATTACCCCGCGCTCATTCTATGTTTTCTCCTTGGTTGTTGGTAGTCGGTACAATCCAAATAATTTATGCAGCTTCAACATCTCCCGGTCAACGTAATTTAAAAAAGAGAATAGCCTATTCTTCTGTATCTCATATGGGTTTTATAATTATAGGTATTAGTTCTATAACGGATCCTGGACTTAATGGAGCTATTTTACAAATAATTTCTCATCGATTTTGTATTTGGCGCTGCACTTTTTTTCTTGGCAGGAACGAGTTATGATAGAATTAGGCTTGTTTATCTTGATGAAATGGGTGGAATGGCTATCTCCATTCCAAAAATATTTACAATGTTCATTATCGATGGCTCTTGCCA
+
INSOQSISSSOSSPQNNRLHEEDFESLSIINISMSSOOSMSSJSSSOJJPSMSPMSQSLMMSHSKJEDFDDBDDMISPSJHNFSOSSQIISOSQMIJKPNSKKNSSQQPSSLSLNGDJSSMLKKIJJLMNSSRPNLLJHMIHLJJSNNQSQQOJJNLMPSLLSSNLSSSROSSSNSSSLDDKNHEFEMMSMSSLRNJSMJFCBABDPPLNSQKKSSSOKONSQKKMRRJLILMSQKNKRJFILSPMSSLMHSJSSMILOB732DFLKIJLMJKNMMSOMRISKISKKSOSKPKQOLSKPMSSSNGHHFGSSMOSOIMKKHJKOMKJIPSOLSMMMSOPNDKSHJ<<<<<=?A>>>?ICB?CGE@@??<=>>>66667HIHGGOMJKSMKHGKMLKL?GG?DFSLNRSJPSKGHQKJQKKQGJJSMSPNJSONSJSPSMSSFHHFGMMIFHHJIILKIHOSKLHKPROQSJONKJSNJJLSSLQHMHJJHMIHGHMJMSILDECEHJOSKPKMLSOSOQJIHEFGKKKIISJLMJHJPJLKSKNMSMOHHGHFSSLKOKIJQQNSSJSHIKKGHJJHJGSSMSMJQOLJKJFGFEEEFFFEEHJLILLKLKKJIPMOKJHHILLSMKHJKOKSSGKKJLJIHJIEFGFKHFGFFJJQMPLIEMFLMIOSKMKONMMLQLKJLNLJA>>>89:::??/---.:?2CFIFIGSIHSMMSIKPSPSSSIHMSJSLSRRLJPISKMLISKPNSQPQJFEE?SSSOJHSROKNP<<8,BEFNLSPQSRMPMJMHJGNIJJIJLGFKMLJMMSLLJIOJJSLRLPKIMSE==<DE>=9898:<<<=GDBA@@@@GFHHLRPNSKOJMJMRNJJQISHJNMSSSMSRLNSSKSOINKKGJLLSMKMLKHFGFC55566696744.0,,+)'(*)+**?GHOL;<=EEGGIH<)('(KKKHDEEEFKISKLLKKOJLNQOSNNQSRSJSKQHSLIKOPIPRLLOSRSNSNOHGOJLQSMIJMIKMOPSILGHGIHKHNIRSKMSLMLKSJMMSNKLMOLPHLJMSMJLMOLJLMPQSLSSSSKLJHJNIGGE8=C?8HSKSJLISQJMKRMSSLLRNOSIJKSNSLJIJSOLSSMKNIPLPSOJIFEHC988=+++++SJGLSJIPNKQSJSSSNJIKJPSHMSJHJKKGJLSMLNOMLMMHIIJKKRSKLKJHMGBFHFSSSMJSOHNKRND@=AD@1111ABHHKKPMSQOKIIIKHEFEENHIMJHHFG?>>AHSJIJNGHLSISMLMHJKILKNOMLSJKNIIKSSSSJIHGEEGFCDFFGJNIJHHNSKCMHJIEEEA=;766766655,*)(())+,-01:;@@@>>=>CBBDGEFCEGFDDIDDFGEEF@>>>>ECAAA@ACDAA?@DDBDBA@::B?<>>?CCB8655443100/,.../5656000///2278884-45400,('(%%%&&)*+-01///0033,*))*7;:2100.,*++(&$%%$%'((&%%%%%%%%%%%&&'-124531103983,,,,:::89:667@??<@CEDH<778>JHEFECCBGHGECEEFFG@?>?BFLMFKO=<<;997774410001189<;;7766565211(&&&&-5547>??>BDB=@@==7531,,(&&%$##$$$$%$%%((*+-'&'').+864211/+)'&''(+(((((('('&%$$'((,68:=?CDGF??=<=;7777722,,---459,((&$$$$#%%%%&'''.3<>?BABC:@AA=?=<<<>@@>==BDGFDDFCDFBA:652.,--..36776556632222>>999;@GF=BDCBB?97651+'%%%%*+,,/8?CDDBABAAB>>>>=<?@?;::741(&%'(((+.977778:999433346>@@AC@???AC?AEDCCCECB98879>?GEEEERIIKJKGKJEGEFDDBBDCDCAA@=@CDGFFFFFGILJJJPMDBBA?DFKJHGGCCBDHEDGCGJEBGHACEHAFHD;=DGDACCDJGLLHJHHKGFDFECC><>>??BBBF>>=<=<>=:::998667=FGEIEA@@ACEHFDEB=;>>=?DDB>;::8765566;<<=;;886+(((%%%%'%%%%')+)&)*+,/0455;::::9;:76/./2(((((()''(()*)*0125656789:;;;;<=>???=96552(''&'(+-,--,.-/==??ABCDBA=999<;8643434777887877899:;<<<<=CEGIEIDDGHIIIFEFHIELIFFIIOJJHB@?@?DEDHGKFKHSJEEDCDECIC???++++,?DDDAAABIF@FIGIF@?;85000/,0////-.3,,-,,,,,--66;CBC@:;DCE@>>><?;9989CFFHFHFJIIKFHFFEGJLFGGGHHHIEDFFFFDEDE?CCBBEBBAB@A@>89?>>;;=>BA>??>>@A?<;;72+***+,,++*))'$$$$%((
@2615_45CNXP_4
AATCGCAATAATCGGGTTCATTGATATTCCTAGTATAGTAGATGCTATCACACATACAATCATACTCAATTCGATGGAATTGTTTGATCTTAAAGGGGATATTCTATAATTTCGCATGTGAGGGGTTATTTAGTCGTCCAGTCATTAATAACTTGATTATTTTTAGATAATAGTAGATAGAAAGAACGCTCGTAAGGAGTCCTATTGAAACCAAGAAATATAGGCCTGCCTGCCATCCACACCAGAATAAATAGAGTTTTCCAAAAAAACCTGCTAGTGGAGGAAGACCTCCTAGGGATAAGAGACATAGAGCTAAAGAGAGAGCCAAAAAAAGGATCTTTTGTGTATAATCCTGCATAATCTCGAATGTTATCAGTTCCGGTACGTAGACCAAATAATATAATGCAAGCAAAAGTTCCTAGATTCATGGCGATATAGAACAGCATATAAGTTATCATGCTCGCATATCCACCATTTGAGTCTCCAACAATTATTCCAATAATTACATATCCGATTTGACCTATGGACGAATATGCAAGCATACGTTTCATGCTTGTTTGAGTAATAGCAATGAGATTCCCGAATATCATGCTAAGAATAGCTAGGATTTCCAGAAGAAGATGCCATTCATTTGATAAGAAATAAAAAAGGAATATCGAAAATTCGAGTGGCTAAAGCTAAAGCAGCTACTTTCGAAGTAACAGAAAGAAAAGCAACGACTGGAGTGGGAGATCCTTCGTATACGTCAGGAGTCCATTGATGAAAAGGGGCTAGGGAAAGCTTGAACCCAATTCCTACAGTGATGAATATAAGCGCAATTGAAATTCCTGGGGAGTTATACATTTGTGTATTGATAAGACCATTCACTATTTCTTGAAGCTCAATCTCTCCCCCGGATGAACCATATAGCCAAGAGAAACCATAAACCAGAATAGAAGAGCTTGCCCCACCCATGAGTAAATATTTCATAGTAGCCTCATTAGATCGTATATCTTTCTTGGTATATCCAGATAATAGGTAGGAGCATAAACTGAAACATTCTAGAGCTACAAAGATAGTTATTAAATCGTTAGCACCACATAAAACATTCCTCCTAGAGTAGCTGTTAATATGAATAACAGAAACTCTGTTATAGCCATTTCTGTACATTCAATGTACTCTACGGATAGAGGAATACAGAGAGTTGAACATAGTAAAATAAGAAATTGAAAGATTTCGTTGAAATTGTTCGTTTGGAAATTTCCTGAAAAGCTAATCATA
+
IMJKPSNKPNQISKKLSQPMSSONJSMLSSLLMLNSGGGIHJORKSNSPMJNPIKOIKJSSSJKSSMMJSMLNSHMSKJSMMLOKSSOFPA>>?GLMMNMJSSPLLSMJMPLQPJJSIIMOLJSKMKLFFA,++*(())>?AFHLJLMSMHOOIOSPQLMKSSSOLSKIHNMLHLJMHFFIOMSJOSMSSMJSMLSSPIJNNHFGJGHKMHJOLMOSMSNLLOLKOKKJQJNKMNMPSMPHOK=7666655311113<AB?A>;CBBSOKMLLHQPMIRLQLNLNLKMLHNNMKSNMNMHSOKOLPMNLOOLSSLMOQOKKIPNIKGLSJSSKLMPSNLKSOSOSSSJNSNLSQKJKMLLSSOKMMKSLSLSHKJMONSNOKSKSOJKMOONSKNJOLMOLNMILSIHLGGHNNFGEFFSLLGSRSSSLJOKIIHIIFEGLMKQJSIPMHSJLKSMJNSSKSMOMNPSNSSKJOLMOQPKMLOOSKMRKJRILKSRSKLRSKSSLJJHSSPSLMSMLPKNOSMSLSSKHIKLOSSPOLMSSOLOMINISPPLSOSOSLSQLSMSSSNSSKQSSSLSJQSSLKMMMNLKJJRIIKHIGIHAB??>??HNSSGSIGMMOMSJLIHIMKKSIOJJLNFEEHBKJLIE<<<FHGIINMKNMHLJSNNMLLJIIKMLSKLSOJSOOKSSQOSKKKSQMLMSOLSJIJQONKHD>GIJFNLJNIIKMJINOKJMKKMJSIIJJOJONIKJSOKMSJIMJLSA@@8=A?=CEHJGNLSNHIJSHRPPKPNIGHEHKFFEGNOKLNMSSSOJIOKRKONKIMSLKOMMIGSOSOKHNMKMMLMLSOHJJOINSLNNSSRSOLSKSSLSOSKNJPHIJLJMMSLSOSOKIJFJJOSIS543999AKOMMJSRMLSSFDDEDESSGHJSJNKJKKSNLJKPSSJMJSRKQSSMIHSSSSIIPLIABCDJMKLNLNSKMJMFIGKSJPJPJHIIHLKHIHHIMKKKNSKQNSJMSOMSSSSNKJIJLORSSOLHIIJLOLOJSLSGMNSSSSQISQQSKOSHILJIKNPLMJKIMSSPKMHPJSISSSMS=PIQPLLISKNJJLJLQNQRSOJSLLMSJKMPMJLSOSNNLILKKSHMLIPJLIJIOKSLLNLNSSNSMSSLNSSIJJSIKLONJKKLJSISRMKLRH:9889BFGLIMSIIFCEBFHFHIFKGEHJJEGNSILMJJNMKJJMSLQSJSJ@:::@HLISHSMSSSQGGJJLKLSCCD??><
@2616_45CNXP_4
TATCTCATATGGGTTTTATAATTATAGGTATTAGTTCTATAACGGATCCTGGACTTAATGGAGCTATTTTACAAATAATTTCTCATGGATTTATTGGCGCTGCACTTTTTTTCTTGGCAGGAACGAGTTATGATAGAATTAGGCTTGTTTTATCTTGATGAAATGGGTGGAATGGCTATCTCCATTCCACCCATTTCATAGAGATAAACAAGCCTAATTCTATCATAACTCGTTCCTGCCAAGAAAAAAAGTGCAGCGCCAATAAATCCATGAGAAATTATTTGTACAATAAGCTCCATTAAGTCCAGGATCCGTTATAGAACTAATACCCTATAATTATAAAACCCATATGA
+
ONQQMKEEEHJSJLNSSPMJNNIMJGINMLSHGCDEDGKJLOLSKMLOSSIOSMSSOSNSSLJKOLJEMSNJIMIIMLIMSJSFAB>>98965559?KEDDECJIBBCBIJJECC@ACOLJSMJILKIIHRJGH810...--,,,545884022256:GEEGGFAA@A>;::77@>><<666535=<=<==>5453.,-())))*::AABEDCEFGEDEAB@AACBEC><:99;:>55<;:953211555556701110*%$$$(-,/34421000///,*****)&%%&''%%',-'''&%%%%&)+)&&'*))).4222339;;;5320**228<AAA50/4)))(&&'&&
@2617_45CNXP_4
ATGCTAGCAACAACTCGAAGTATGGGTCTAGCTTATTGATACGTTACCGAAAACCTCATTTGAATAAATTTGGAATACATTTTATTTTTTTTATTGACAAGTACTCGTACTCAAAAAAGTTAAAAATTTTTTATTTATATATTTTTTTTGAGTACGCGTTCTTTGGACCTGGTGTATCTTGTCTTTACCACGAATGATTTTCCTTGGTTAACAATAATTGTTGTTTTTCCAATATCTGCTGGTTCATTAATGTTATTTCTCCCGCATAGGGGAAATAAAGTCAATAAATGGTATACTATATGCATTTGCATCTTAGAACTTCTTCTAACGACCTACGCTTTTTGTTATAATTTTAAAATGGACGATCCATTAATTCAACTGTCCGAAGATTATAAATGGATCGATTTTTTTGATTTTTACTGGAGAATGGGAATAGATGGACTTTCTATAGGAACTATTTTACTGACGGGATTTATTACTACTTTAGCCACTTTAGCGGCTTTTCCAGTTACTCGGGATTCCCGATTTTTTCATTTCCTGATGTTAGCAATGTACAGCGGTCAGAAATAGGATTATTTTCTTCTCGGGATCTTCTACTTTTTTTCATCATGTGGGAATTAGAATTAATTCCCGTTTATCTACTTTTATCCATGTGGGGTGGAAAGAAACGTCTGTATTCGGCTACAAAATTTATTTTGTACACGGCAGGAAGTTCTATTTTTTTATTAATAGGAGTTTTAGGTATAAGTTTATATGGTTCGAACGAACCAACATTAAATTTAGAACTCTTAGCTAATAAATCCTATCCTGTTACACTTGAAATACTATTTTATATTGGATTTCTTATTGCTTTTGCCGTCAAATTACCGATTATACCTTTACATACTTGGTTACCTGACACCCACGGTGAGGCACATTACAGTACCTGTATGCTTCTCGCTGGAATCTTATTAAAAATGGGAGCCTATGGGTTGGTTCGAATCAATATGGAATTATTACCCCACGCTCATTCTATGTTTTCTCCTTGGTTGTTGGTAGTCGGTACAATCCAAATAATTTATGCAGCTTTAACATCTCTCGGTCAACGTAATTTAAAAAAGAGAATAGCCTATTCTTCTGTATCTCATATGGGTTTTATAATTATAGGTATTAGTTCTATAACGGATCCTGGACTTAATGGAGCTATTTTACAAATAATTTCTCATGGATTTATTGGCGCTGCACTTTTTTTTCTTGGCAGGAACGAGTTATGATAGAATTAGGCTTGTTTATCTTGATGAAAT
+
CDCSNKSSIKIMMIJIJSJJLJKJGQPLIIJLJSIMJKNIGNJKJFHJGFKQRSNJKGFSNKMLQNMMLNSMMIIFIJNILOSDC?DIHJSSLRSMKJLHIGFGFGHIHIGEDHIISSMNJHEJLSSNIGSSQSNNOOSPHHGC?HSSSSSKKIRMSKLIGGGLEEJKNSKNLLSNKSNNMSMOKSKSMLLIIIMGEHDFNQMLKKLJLIKSJLOLLMC@?@A@FEFFFSHGJJLPSPLKKKGIJIJNJKNSKLKSSSQMHNIJIPLGJH@MKKOKGGNDCGHEHLSKPKMEEHFGHHGGFGFCDB9/-))(()((;<?>C??>??NHIIIHJKJJIFHHIMMRPSJGLHHLSJLKSPSFHHDCCEDHILNMHLLIEDDDDSFDCLIGHHLGKJMJKKLHJJIGGGRMMSLDBBA=QNGCBBBEEEFEEIIIJIKJGFGDFFEFFGSMHGIFEEFFEFHJSJHIEEBFGFEFLOQPSLOSKIFJLFMKLHNHONFFFEFHJIJPLJKIIJFDFCBBDFSKJJKEFHFKHMSOGBHHJSSKLMKSSKKLNMLHKMMJLMDDD5/)%%&,+*+++0555:C@AB@@FFDDFKJPMJPKLHIKSSSMNMLJMNLKKLNLLQRGJGFCCACCEBBH=GEDCJEFACCAFOHOKKLRMLHLKKMJKHOOJJSJKPIILJKIHLIHHGHKJGIMHKKLJIHHFGNIKJQKKMHGKJMKQSLHJKEKMSSSOIILHJLJMFIOGHSLMGFFGFHIHKKEJIFHGHPIJIKEDDDEEIFFEINHJINJJCBEEDEGIHIIHNSLKJJLKLJHGJHIIHGHGFGGGFFEKLIGGHGJHSQLILOKIHIJNMMJJHFGDDIJMMMSFFCDCFKSLISJEEGGHMFFEGEKGJIFEDDHJJRJHIKHGHGEEEFDDCCDDFIDSKSNSSPSPKLJLHKLRNQJLFMOMKRJKKSLKSSKOMMQJLMLROINMQMOQMLSJPLJSSSSNNSPJKJSKKLMSLRSOSPSLKSRLNNSLLPJKRSRJMKJIJNNNQQSKMNKKLMSMMJSMNRPNNLLGFHPJSIIOMKRILLOOKJM@IMSSNLOLSNSNMKLNJKNSLIQHPIIG31..101111124@ILLMSIRSMMSRSOLNSSOLRSNSKMNJLRQMLIMLSSSLMNLSPLLLMMRLJKONSSSQSNKSIIKKMJSLMQSHOKLJSSMNLQNJJKMNNNLLSINRNSSSPSQMRSOSPQSQLJGEDSSSSSMNKJOONSNNSMHKLELPONKNSIMLQSJLPLKHSPSQLSMLMKKOLOSN
@2618_45CNXP_4
ATGCTAGCTTTTTCGCCTAATTCTTCTTCTGATGATCGATTTAACCTCTGATCAAAAAGATATACCTTGGTTATATTTCATCTCTTCAACAAGTTTCGTAATGAGCATAACGGCCCTATTGTTCCGATGGAGAGAAGAACCTATGATTAGCTTTTCAGGAAATTTCCAAACGAACAATTTCAACGAAATCTTTCAATTTCTTATTTTACTATGTTCAACTCTCTGTATTCCTCTATCCGTAGAGTACATTGAATGTACAGAAATGGCTATAACAGAGTTTCTGTTATTCATATTAACAGCTACTCTAGGAGGAATGTTTTTATGTGGTGCTAACGATTTAAATAACTATCTTTGTAGCTCTAGAATGTTTCAGTTTATGCTCCTACCTATTATCTGGATATACCAAGAAAGATATACGATCTAATGAGGCTACTATGAAATATTTACTCATGGGTGGGGCAAGCTCTTCTATTCTGGTTTATGGTTTCTCTTGGCTATATGGTTCATCCGGGGGAGAGATTGAGCTTCAAGAAATAGTGAATGGTCTTATCAATACACAAATGTATAACTCCCAGGAATTTCAATTGCGCTTATATTCATCACTGTAGGAATTGGGTTCAAGCTTTCCCTAGCCCCTTTCATCAATGGACTCCTGACGTATACGAAGGATCTCCCACTCCAGTCGTTGCTTTTCTTTTCTGTTACTTCGAAAGTAGCTGCTTTAGCTTCAGCCACCTCGAATTTTCGATATTCCTTTTTATTTCTTATCAAATGAATGGCATCTTCTTCTGGAAATCCTAGCTATTCTTAGCATGATATTCGGGAATCTCATTGCTATTACTCAAACAAGCATGAAACGTATGCTTGCATATTCGTCCATAGGTCAAATCGGATATGTAATTATTGGAATAATTGTTGGAGACTCAAATGGTGGATATGCGAGCATGATAACTTATATGCTGTTCTATATCGCCATGAATCTAGGAACTTTTGCTTGCATTATATTATTTGGTCTACGTACCGGAACTGATAACATTCGAGATTATGCAGGATTATACACAAAAGATCCTTTTTTGGCTCTCTCTTTAGCTCTATGTCTCTTATCCCTAGGAGGTCTTCCTCCACTAGCAGGTTTTTTTGGAAAACTCTATTTATTCTGGTGTGGATGGCAGGCAGGCCTATATTTCTTGGTTTCAATAGGACTCCTTACGAGCGTTCTTTCTATCTACTATTATCTAAAAATAATCAAGTTATTAATGACTGGACGAAACCAAGAAATAACCCCTCACATGCGAAATTATAGAATATCCCCTTTAAGATCAAACAATTCCATCGAATTGAGTATGATTGTATGTGTGATAGCATCTACTATACCAGGAATATCAATGAACCCGATTATTTTTAGATAATCGTCGATAGAAAGAACGCTCGTAAGGAGTCCTATTGAAACCAAGAAATATAGGCCTGCCTGCCATCCACACCAGAATAAATAGAGTTTTCCAAAAAAACCTGCTAGTGGAGGAAGACCTCCTAGGGATAAGAGACATAGAGCTAAAGAGAGAGCCAAAAAAGGATACTTTGTGTATAATCCTGCATAATCTCAAATGTATCAGTTCCGGTACGTAGACCAAATAATATAATGCAAGCAAAAGTTCCTAGATTCATCGCGATATAGAACAGCATATAAGTTATCATGCTCGCATATCCACCATTTGAGTCTCCAACAATTATTCCAATAATTACATATCCGATTTGACCTATGGACGAATATGCAAGCATACGTTTCATGCTTGTTTGAGTAATAGCAATGAGATTCCGAATATCATGCTAAGAATAGCTAGGATTTCCAGAAGAAGATGCCATTCATTTGATAAGAAATAAAAAGGAATATCGAAAATTCGAGTGGCTGAAGCTAGAGCAGCTACTTTCGAAGTAACAGAAAGAAAAGCAACGACTGGAGTGGGAGATCCTTCGTATACGTCAGGAGTCCATTGATGAAAAGGGGCTAGGGAAAGCTTGAACCCAATTCCTACAGTGATGAATATAAGCGCAATTGAAATTCCTGGGGAGTTATACATTTGTGTATTGATAAGACCATTCACTATTTCTTGAAGCTCAATCTCTCCCCCGGATGAACCATATAGCCAAGAGAAAAACCGTAGAGCCAAAATAGAAGACTGCCCCACCCATGAGTAAATATTTCATAGTAGCCTCATTAGATCGTATCTTTCTTGGTATATCCAGATAATAGGTAGGAGCATAAACTGAAACATTCTAGAGCTACAAAGATAGTTATTAAATCGTTAGCACCACATAAAAACATTCCTCCTAGAGTAGCTGTTAATATGAATAACAGAAACTCTGTTATAGCCATTTCTGTACATTCAATGTACTCTACGGATAGAGGAATACAGAGAGTTGAACATAGTAAAATAAGAAATTGAAAGATTTCGTTGAAAATATTCGGTTTGGAAATTTCCTGAAAAGCTAATCATAGGTTCTTCTCTCCATCGGAACAATAGGGCCGTTATGCTCATTACGAAACTTGTTGAAGAGATGAAATATAACCAAGGTATATCTTTTTGATCAGAGGTTAAATCGATCATCAGAAGAAGAATTAGGCCAAAAGCTAGCATA
+
DED<:889::76868889@EDJMKJOLIFEDFPSKKMFFHGGIKSIKIIGJGLHJHRONPMNSNMSSNQRNMKSPSPJRMSORMJMKRJSLOIIJLJLKMLKIGHGIKHMGILJIFGFEGGIGIG@@ABRLRKMSSRSSRSSSMPMPKJLILJGEDCFEHLORLSLQLIMMMJJKLLMHGJLIMMIKPNJIJSJSMHOQOMMSORNSMLMSIGJKGGPSSSSSLMJMPSLLPNSOSSJNPMKLOOIJKORHJSSKPNPJOGOSSPSRNSMSSJLSPKNQKSSSLNKKHJNSB??@@@QLKSKKOMMMSNSSKJOKJNMJMSCCBHJOHMKLIHNH=CD933-()GECEFDSSJPSNSSQLIPHSOMLSQSLMJOOKQONSSNNJJSOQLRSIOKLHHIHKSPNJHDLIKD@AFDEEDDLSKJJJKLNPJMOKMSRHHJSMKNMJJMJKHHMJHMRLJIRILIPKJLPKSNMSSNHLKJNOPSSJHMQMKLMINLKJIJIJKCISJJLMNFIIKKMIHECEC<<;998555<<@RIFFF@@@BDHGIHGGJJMLGKQHMHJMJLSKLHIHD@@4*FFGKMMOLSJHJLIGGIIFFJHIOOKHKJFII6666MIJJSJMNDA@?=9::1:4,BEGH>,***&7B?@@@JGGGFJMJJMFFEGGGFGGEEIFF@@9:968HHH>=KHGJIISHIGHE><>91A?@@@ACFFGJHFFFDDCEEHKINJEDEEGDDCCCESOIILGIKKJGAABAFFGIEFSRSMJJSSOKSLNSPIMILHJILIISIKHFF@>>>DGLQSSMSDEDHGSLH@?++>EIHISKLSCBDCDRSJSMLJMISNLJLMOSHNKKIJKPIJNMMOMMLHIIMLMMQKIFFF@65556IJJKPLJJJKQMHSOIQISSJJIMMSPSMSRSNONMLPOKOSMSMJHGJOIOPOSMPSPLIMJJLJGMIJSKMLFIMHMLLPMKHMHRPKPKNMHSIIGSPJNNIMIIISJMSKKNSOOKKSNNSOSJHIJB;=EGH:87743333DHJMNMQMLJLSKHHJIKSSPSOISISIMHKLGFEGCCESJSSIEGGBCBB<>>>>>==>DCB>AFSLSJJJISOSOLPSMKE>=@AEISGHS75555MILISKSMPNFDFBSSSLKSSKKNPRSIJKLKSOJQISSNMKSKGJIQKSLSNMMHPNSMOSRSKSRJRIKKHHJLJQJILPMKSORSKQONMKMECOE9SNJNJLSLNSORSSSKNIKSNSLSLSPSSKJJJJIIHSKJOJSLKLMROQSNSSSOHIB@:<6(?BBGROSKSSOSSISJLLHKJHGGE44C9->JQKIEHIOPNJJPKLOOINQOKSMHJHKFMGIHSSKJSSOOSKLSSNKSPOPOKSSSOJKOOKSNIKQPKJKJJIRMHGGFGGGFDBBBAGEF+++*''''-=>BCMKQISSKSKJIKQRLKPSSNJNIMSNNRFEACKKFOIMKGGKSJFHFFGSFGJKKMSGHIHGSMILSSMLJIKMSJSHCDHISSSRJMMHMSJSMKLMMSLSPOMMISOLSNSKLLSESMSLJIGDC@>=3223488555456677=>8/+*''((*,49<=@@@@@AA@@@A@?>65,****+,)))0455>@???>>>@@AE>>>>?AA@>=<61++68;97777??>=55556<<<987)''')03452--,,5555778>>>>?@BAB?=?A@@ABELAA>=;99;=7BCDCED@>>;87128664201@ADEEGHBCBCDGDDDCC?<:97567>@A66666???ABDEDDBB>?;>7CD?>BBBBEECGIJGIIHIJDGD>:99988;67ABDHGEBDCBDC?@CBCEGEFEDDEEGDB@@?==9743-+,-/---..55668899:<>>::5323??>=<<3..,+1*****333452//0/00/+*(((89::@BCDBCCEFGHHFEEDCCBCDKD?A<;;44440/0454446B@@;;;;;<>==?AAABABCB=;::;;=<=;87611+55410*))))12,++++-88<@9<99<=<=?@CBA@C=>>>?GFFEEBAAAAAA@AA??@AB?>@ABC??>?>AA@@AAB?<<=>>9:>>;;::988832378993;<;<?=>:/---.288887:99BBA@A@ABMFEFCBDED@;87021-,--**(()(&&))*('''''((''''*4655564865556>?@BBA@===<<<;45778977588886611145?:<ECCHFFJGGGGFGGFHDCEEDHIIED>>=:9889<=>>=?@>99::<>;<<<9:;8???>AA<;:99:>ABAA<==>=<;;<==ABEIIDE>:900<66=?@@;;986666589:=>>??@@@BAA=8-))*+>55????A@BDGGEEDFEEFDCDBBC?@@>==;;<<=;998:<@@00/./3=AAB@ABCCDBCBBDFB<3/,+++*+)(()(('''(&''&(53+/((('%&%&+-4000AB@>@==BCEGGEJBCCHDGGEEIFFEFDEDFCG>>@?====?>@443313223458897899:F>???@KPMIHGGIJHHDDDCDFGFGEFHGEGDABA?@?:7;9@A=<<:;:99.**)))))'&&&&)*+/47<=>????@?A?>>79877*)(()./0
@2619_45CNXP_4
AATCGCAATAATCGGGTTCATTGATATTCCTAGTATAGTAGATGCTATCACACATACAATCATACTCAATTCGATGGAATTGTTTGATCTTAAAGGGGATATTCTATAATTTCGCATGTGAGGGGTTATTTCTTGGTTTCGTCCAGTCATTAATAACTTGATTATTTTTAGATAATAGTAGATAGAAAGAACGCTCGTAAGGAGTCCTATTGAAACCAAGAAATATAGGCCTGCCTGCCATCCACACCAGAATAAATAGAGTTTTCCAAAAAAACCTGCTAGTGGAGGAAGACCTCCTAGGGATAAGAGACATAGAGCTAAAGAGAGAGCCAAAAAAGGATCTTTTGTGTATAATCCTGCATAATCTCGAATGTTATCAGTTCCGGTACGTAGACCAAATAATATAATGCAAGCAAAAGTTCCTAGATTCATGGCGATATAGAACAGCATATAAGTTATCATGCTCGCATATCCACCATTTGAGTCTCCAACAATTATTCCAATAATTACATATCCGATTTGACCTATGGACGAATATGCAAGCATACGTTTCATGCTTGTTTGAGTAATAGCAATGAGATTCCCGAATATCATGCTAAGAATAGCTAGGATTTCCAGAAGAAGATGCCATTCATTTGATAAGAAATAAAAAGGAATATCGAAAATTCGAGTGGCTAAAGCTAAAGCAGCTACTTTCGAAGTAACAGAAAGAAAAGCAACGACTGGAGTGGGAGAGTCAGAGTCGGAAAAAGAGGATTCCTCACTTCTTTCTCTCATTCAAAACCGTGCATGAGACTTTCATCTCGCACGGCTCCTAAGTGATAAAAGTAAAGAAGAACTCATCTTCTTTCTTTTTTGATTCTCTTTCCTCGCGTATGTATAAGATCGAATCCTTTCTATTTCTAAAACGGATTACTAATCCTTAACTTTTCGAGGAATCCTTCATCAGTGGTTGTGAATGACTGATTTTTCTCAATCTTTTCGACCTTGGTTCCGTAGGAGCACGTCCGAAAGATTGAGAAATGGAACCATCTGATTTGATTCGTTCTCAATAGCCATGAGATTATCATCTTAGGGTGATCCTTTTGTCGACGGATGCTCCTATTACACTCGTAGTCTCTGAAGGATGAGAACCAACTATGTAGCATCTACATCGAGAATTCAAGTCTTTCTTGTATACGTCATTAGTCCGATCCTTTGCAGGAACTACCCGTAATAACAAACTTTCAAAATGGATCCGTTTATCATAAAGAGATTCGTTGTTCCTGACCCTGCTTCACCTTAATTGTTATTTGAACAAGTCAAAGTTCTGTCTTGGTCTGCGTGGGGATAGCATTTCTCTTCTGCATGTCCATAGAGTTTTGAAAAATCCAAACATCTCAGAGATAGATAGAGAGGTAGAAATTCTCGAACGAACCGCACTCCTTGGTCTGCGTCAGGAGTCCATTGATGAAAAGGGGCTAGGGAAAGCTTAAACCCAATTCCTACAGTGATGAATATAAGCGCAATTGAAATTCCTGGGGAGTTATACATTTGTGTATTGATAAGACCATTCACTATTTCTTGAAGCTCAATCTCTCCCCCGGATGAACCATATAGCCAAGAGAAACCATAAACCAGAATAGAAGAGCTTGCCCCACCCATGAGTAAATATTTCATAGTAGCCTCATTAGATCGTATATCTTTCTTGGTATATCCAGATAATAGGTAGGAGCATAAACTGAAACATTCTAGAGCTACAAAGATAGTTATTAAATCGTTAGCACCACATAAAAACATTCCTCCTAGAGTAGCTGTTAATATGAATAACAGAAACTCTGTTATAGCCATTTCTGTACATTCAATGTACTCTACGGATAGAGGAATACAGAGAGTTGAACATAGTAAAATAAGAAATTGAAAGATTTCGTTGAAATTGTTCGTTTGGAAATTTCCTGAAAAGCTAATCATAGGTTCTTCTCTCCATCGGAACAATAGGTCCGTTATGCTCATTACGAAACTTGTTGAAGAGATGAAATATAACCAAGGTATATCTTTTTGATCAGAGGTTAAATCGATCATCAGAAGAAGAATTAGGCCAAAAACGATCA
+
FKSIIKHHSSJSKJNKSNSONRSISSQOQSLLMPSOSNKLSKMJIKNMPLPMIKKNPKNNJMROPLHLNQMJLKLLHKOMQIKMJLKSHS<:::BNLKPKNSSNMLSKJSNQMOOIIJLRMSLSOSMLSJJGHA99>HL77777KJLKFHIGSLSPKMSMONNNSIKCCBCDSISKHKJMOJJFHFNMKKPLKIS???>@GSIKHDIFLJKJIGLHHIIRMJOLMLLQMSJSKLLNKLQRSIJSMNNKIILLJSSLOHGIGHGLSOMFDFFSSOKKINORRMPPLLIKLKGFHHGDGIDJDHFGAA@AABAKHA@?@BHAEEBLILCCDDD>=<>SPSSPPIOLSLKPLPKSKNLLJSONIHLIMPLSLLOISLSPLILLQMMIKSOHQKKEGHHIINLKLILLMLKGKKJKHHEHGJKOMLMHJGGGKIMOJHEDDDEISSOIKIGIIHIPRLNKLSLILHSKJIJIHGIJIINMKNSLMLSLIGIKINKSJJJOISJGIIFJJISHPGJKJHIECDCCFMKFGEEDDDFCABAACMFIFGDEEFFFDFFFHHSHGFFE88889GIGIGGGGEEFEEEFEEFDDFFNMOJ>====>@<:<<;99?A?AABGEEBEA@??BILOJSKSKKSNMHMKSLOLISBJOSLKGG@NRKQLPJOJFDIKSSQLSLJKJIOHMLSNNJNMJJSIFGFJKKMLLNKKNOKOSMJMIOSQOFLPNNOSLLKRLLLLLLJLLLJSJJIISJS871--.89HELJQNOIKJECCEFHPSMMJKA;HGMIMJKJQMKSKPMMJKJORKJILSSNJMJIIFDDFHLMMJKHJOKKJLJRSNJOKSSMKPPGIGJKHHIIILC;?B7A@A@ABA432222/:HFFIDDDEEIGJHHKLSLHKKLJKSKSRLQSMSMSLGRPIKJHIKKLKHGHHHMKHIQINSOKCACCKIKIKJG>::8778::DEJMGNKHHJHIGFHDKLSMOFFHGLLSSKKMSIGMK66666A667EFFFKKIAAAAACKKJJHGDDBDIIFB??BCBDECQEEFGHJNKPECDCDJKIKHFEEEFHHIHEEFFJRHSIS30/0@AFEFDEGGFJFGF@A@@CGHLKJIIFHHHEDDBBDCBBBCDDEFHHHGFHGFFFGEDEFEDFEDEA?>==RFB@?@ACEFFGSKQKJCLQJNQJOSMNMMLJILMKSGHGHJJHKGIIKHSMIIJLISJNJGLFHFGLSNQKPGLJJKOSLGGHLJLSPMLSJKMOMJNLLKSKJLNPIBBAABNKOLIIJJSISLJA7556GIHE>>=>LGGIHHSLLKMNJPKLJSSMKPLNMKQSGEEFEGROOIJJISKSLMNMLEB>@?=;788KJINKMIEECBAB@??JGJHMSNKOOHIJSSSLLIKSNSSSJIID<=::99:754//.-0/1:)((((9:;<882112385,++,,,,,,*////262215612GB=BEJENIKIKFHOJSMSJMQJOPMOLJKNHLLMJJMHJJLRLKLMPKSMNNKKOMQKNMNSJSPOLSLOJHIMJJHSLKNLNPOSNSSISSSSID@?BLOSSSOJNISKQMSMHLKKGL52222NMIHH.+++>JJHHIIIJNIOMIKKHHMJMSPQPLMNLSKIMLHKLMHIKKNSPQQLIJHGIIJJILHE<;;;999;F31012ILJKKONNKMMHLIKSIKJFIGLHHE21111GSPKRLNNLKMMOLMLKSLHKLSJOKPMJISIGGKOJEDB====<==BFHFGHJLHKKOQOJPLJPKCBBABKPLHK@@@ABLKSLMKLJLLSLLOQRJSKKMLQKIOSJIOHNJNSLJKILSIKLSSMKLKJIIIMOJIIMEPQHOOQPSMJSSKOJJNLOGLCC@B54349<=<992222:>CCBCCDDMKGHJNSOPJFNIMMLOCHEMJLDEF@>==@CDCABC@??>?@AGJLRKOSSIMD<==NJHBA;;<FJGHGHHIRJIHJFEDB:;ILJJKMKIIHHJMGSGIHGIKMIGJKILLIBFEFIEBDC??DCFJMKJJGHMILAA@AADINKIFFDBA-)SSECBBFFJGIGFGFGGFDFFFFS:87558:DA?>::88779><=>LIEEFDD
@2620_45CNXP_4
GGCAATGCAAGGGAAGCCATCGATAAAATAGTGAACATTGTAAATATTTTTGGAATGGAGATAGCCATTCCACCCATTTCATCAAGATAAACAAGCCTAATTCTATCATAACTCGTTCCTGCCAAGAAAAAAAGTGCAGCGCCAATAAATCCATGAGAAATTATTTGTAAAATAGCTCCATTAAGTCCAGGATCCGTTATAGAACTAATACCTATAATTATAAAACCCATATGAGATACAGAAGAATAGGCTATTCTCTTTTTTAAATTACGTTGACCGAGAGATGTTAAAGCTGCATAAATTATTTGGATTGTACCGACTACCAACAACCAAGGAGAAAACATAGAATGAGCGTGGGGTAATAATTCCATATTGATTCGAACCAACCCATAGGCTCCCATTTTTAATAAGATTCCAGCGAGAAGCATACAGGTACTGTAATGTGCCTCACCGTGGGTGTCAGGTAACCAAGTATGTAAAGGTATAATCGGTAATTTGACGGCAAAAGCAATAAGAAATCCAATATAAAATAGTATTTCAAGTGTAACAGGATAGGATTGTATTAGCTAAGAGTTCTAAATTTAATGTTGGTTCGTTCGAACCATATAAACTTATACCTAAAACTCCTATTAATAAAAAAATAAAACTCCCTGCCGTGTACAAAATAAATTTTGTAGCCGAATACAGACGTTTCTTTCCACCCCACATGGATAAAAGTAGATAAACGGGAATTAATTCTAATTCCCACATGATGAAAAAAAGTAGAAGATCCCGAGAAGAAAATAATCCTATTTGACCGCTGTACATTGCTAACATCAGGAAATGAAAAAATCGGGAATCCCGAGTAACTGGAAAAGCCGCTAAAGTGGCTAAAGTAGTAATAAATCCCGTCAGTAAAATAGTTCCTATAGAAAGTCCATCTATTCCCATTCTCCAGTAAAAATCAAAAAAATCGATCCATTTATAATCTTCGGACAGTTGAATTAATGGATCGTCCATTTTAAAATTATAACAAAAAGCGTAGGTCGTTAGAAGAAGTTCTAAGATGCAAATGCATATAGTATACCATTTATTGACTTTATTTCCCCTATGCGGGAGAAATAACATTAATGAACCAGCAGATATTGGAAAAACAACAATTATTGTTAACCAAGGAAAATCATTCATGGTAAAGACAAGATACACCAGGTCCAAAGAACGCGTACTCAAAAAAAATATATAAATAAAAAATTTTTAACTTTTTTGAGTACGAGTACTTGTCAATAAAAAAAATAAAATGTATTCCAAATTTATTCAAATGAGGTTTTCGGTAACGTATCAATAAGCTAGACCCATACTTCGAGTTGTTCGATCGTAA
+
CFFKSKMNISSSSKKJSMSLPJSRMLLMPLLSKKSLSQSNNIKLSMLQLQSLHQMSJNMOLO?@=963423223;79<<79??NSSOKJMKLKLNOSSMKKPMIRSJSOOQQSPLSOLQSMMMNPJSKSPKSLOSMKPOLHI22222KHLMSQOOSRSSPOPNLSKSOSSSNROSSKLSPSMMSQPMB???POLSNNSKOMSPSKSSLOJKSPSSSNOSSSMLKNLMNMNKOLSSSSSSDCB@@?ANLSLSMKNPMMKOBDGELLHHSMLSNNOSPMMGJGIOHINSOMSRLSSKOOISSSLMISPSQSOSPSLJSKLMPIILLNKSKNIHGGFHBGKIMJH<<5335:::;GFLJNMNLJSINMIHHHHLHRPKIINLIMSLKRLLLHKJRKLLLAA@77=>???EHHJINSSKJQSSKD@?OSMQJPSSSSSMISNPJHKIGFSJILSSKJIQINNMNNKJSJMJLMINJMJJJQLIPLKMJKHGHHJHKIKLMSRLJGGHGHNLQKINGLNOLKKGLMHHSMPHLJMKPKKOMKSMSOJHHOKLJKNPKLICK>52**(%'+--..:;GHSLNOIGFFEKLSPKNJ=<<<<<<<;5655==?;:88:55555CFFEEHHSSOHIHJLPOLS@9<<BGFG@;;<<E<<;;<DDDDCCDFDEHILIGKGNSOMLAAAKOJKSNNHIMKLPJJSSKIFIKHKNHHJHHFIHGLKLILKJPLIQLOIIPJLNMSKMMPJMJIIKNKKHKJSNKLGDFGMSSIFEEKNOLOKJSHCFKJQSNSQPSNKLSPRSNMSLKSKKSIMLKMQMMNRONKMMMKJJLSPQIKIBFJJKSMNOJLRSKNJKIOJNLHNIJSLMRQMJIPIHILLJSHOSJLOSSIJKSLNSSMPQPOPSPSSNQEMSLKHIFLSMNISKKMSRSRIQPRQSJJNILOSMKSLKIMKKHMLOJLEEEESSSMJKJSNNKJNSLSLKSJSPKLNNSLMSNSLROSRKSSOSOOSQMNKSMSMILLPSRLKSSSLHSSSSSSSKIGQIHPMLOSSLKNKMOJKQIKKRNKSMIRNSKILSNLNLOSLIISLSQSONSLKSLGNLSMNSOLNSJORSLMRSMKKSSSOKPIKIJNHRHLKSOKSLQINLLKQSSLKLMONIMIPRRSSSNIKOEFIMJMMPSLISEKLJIJKLLKOPIKHMIHGLGJGILJQISIKSFKKGHEEGGMIHDBBIRSSSMIHHJFJHOFHSLJIMHPLLNJGEFFSMSRSIJLH?????EDEDC75554368>KKIHDIKPOMNHGMLHJHHKKLJSIGGIGHHEFEFFHSRGEHEFNIFGHIGJEEEGFFDBCCBEGGIQJSHFGEFGIIMKFDECBDDC
@2621_45CNXP_4
AATCGCAATAATCGGGTTCATTGATATTCCTAGTATAGTAGATGCTATCACACATACAATCATACTCAATTCGATGGAATTGTTTGATCTTAAAGGGGATATTCTATAATTTCGCATGTGAGGGGTTATTTCTTGGTTTCGTCCAGTCATTAATAACTTGATTATTTTTAGATAATAGTAGATAGAAAGAACGCTCGTAAGGAGTCCTATTGAAACCAAGAAATATAGGCCTGCCTGCCATCCACACCAGAATAAATAGAGTTTTCCAAAAAAACCTGCTAGTGGAGGAAGACCTCCTAGGGATAAGAGACATAGAGCTAAAAGAGAGAGCCAAAAAAGGATCTTTTGTGTATAATCCTGCATAATCTCGAATGTTATCAGTTCCGGTACGTAGACCAAATAATATAATGCAAGCAAAAGTTCCTAGATTCATGGCGATATAGAACAGCATATAAGTTATCATGCTCGCATATCCACCATTTGAGTCTCCAACAATTATTCCAATAATTACATATCCGATTTGACCTATGGACGAATATGCAAGCATACGTTTCATGCTTGTTTGAGTAATAGCAATGAGATTCCCGAATATCATGCTAAGAATAGCTAGGATTTCCAGAAGAAGATGCCATTCATTTGATAAGAAATAAAAAGGAATATCGAAAATTCGAGTGGCTAAAGCTAAAGCAGCTACTTTCGAAGTAACAGAAAGAAAAGCAACGACTGGAGTGGGAGATCCTTCGTATACGTCAGGAGTCCGTTGATGAAAAGGGGCTAGGGAAAGCTTAAACCCAATTCCTACAGTGATGAATATAAGCGCAATTGAAATTCCTGGGGAGTTATACATTTGTGTATTGATAAGACCATTCACTATTTCTTGAAGCTCAATCTCTCCCCCGGATGAACCATATAGCCAAGAGAAACCATAAACCAGAATAGAAGAGCTTGCCCCACCCATGAGTAAATATTTCATAGTAGCCTCATTAGATCGTATATCTTTCTTGGTATATCCAGATAATAGGTAGGAGCATAAACTGAAACATTCTAGAGCTACAAAGATAGTTATTAAATCGTTAGCACCACATAAAAACATTCCTCCTAGAGTAGCTGTTAATATGAATAACAGAAACTCTGTTATAGCCATTTCTGTACATTCAATGTACTCTACGGATAGAGGAATACAGAGAGTTGAACATAGTAAAATAAGAAATTGAAAGATTTCGTTGAAATTGTTCGTTTGGAAATTTCCTGAAAAGCTAATCATAGGTTCTTCTCTCCATCGGAACAATAGGGCCGTTATGCTCATTACGAAACTTGTTGAAGAGATGAAATATAACCAAGGTATATCTTTTTGATCAGAGGTTAAATCGATCATCAGAAGAAGAATTAGGCCAAAAAGATATACCTTGGTTATATTTCATCTCTTCAACAAGTTTCGTAATGAGCATAACGGCCCTATTGCTCCGATGGAGAGAAGAACCTTATCATTAGCTTTAGGAAATTTCCAAACGAACAATTTCAACGAAATCTTTCAATTTCTTATTTTACTATGTTCAACTCTCTGTATTCCTCTATCCGTAGAGTACATTGAATGTACAGAAATGGCTATAACAGAGTTTCTGTTATTCATATTAACAGCTACTCTAGGAGGAATGTTTTTATGTGGTGCTAACGATTTAATAACTATCTTTGTAGCTCTAGAATGTTTAGTTTATGCTCCTACCTATTATTATCTGGATATACCAAGAAAGATATACGATCTAATGAGGCTACTATGAAATATTTACTCATGGGTGGGGCAAGCTCCCCTTCTATTCTGGTTTATGGTTTCTCTTGGCTATATGGCTCATGCAGAGGTAGGAGCTTCAAGAAATAGTGAATGGTCTTATCAATACACAAATGTATAACTCCCAGGAATTTCAATTACAAAATCATCACTGTAGGAATTGGGTTTAAGCTTTCCCTAGCCCCTTTTCATCAATGGACTCCTGACGTATACGAAGGATCTCCCACTCCAGTCGTTGCTTTTCTTTCTGTTCTTCGAAAGTAGCTGCTTTAGCTTTAGCCACTCGAATTTTCGATATTCCTTTTTATTTCTTATCAAATGAATGCTTCTTCTGGAAATCCTCACCTATTCTTAGCATGATATTCGGGAATCTCATTGCTATTACTCGAACAAGCATGAAACGTATGCATATTCGTCCATAGGTCAAATCGGATATGTAATTATTGGAATAATTGTTGGAGACTCAAATGGTGGATATGCGAGCATGATAACTTATATGCTGTTCTATATCGCCATGAATCTAGGAACTTTTGCTTGCATTATATTATTTGGTCTACGTACGGAACTGATAATAATTCGAGATTATGCAGGATTATACACAAAAGATCCTTTTTTGGCTCTCTCTTTAGCTCTATGTCTCTTATCCCTAGGAGGTCTTCCTCCACTAGCAGGTTTTTTTTGGAAAACTCTCTTCTGGTGTGGATGGCAGGCAGGCCTATATTTCTTGGTTTCAATAGGACTCCTTACGAGCGTTCTTTCTATCTACTATTATCTAAAAATAATCAAGTTATTAATGACTGGACGAAACCAAGAAATAACCCCTCACATGCGAAATTATAGAATATCCCCTTTAAGATCAAACAATTCCATCGAATTGAGTATGATTGTATGTGTGATAGCATCTACTATACTAGGAATATCAATGAACCCCAATTTGTGC
+
JHILKKJMSMSMIIJNRIKSJOJJSRSNOSJKMSSOIGKLKGLLLLKSPJPMSQPNIKNSLMKKHMJGHPJIKMSKLMSSMJLLOMSSFIIDCGJJLNMSLKKHHIHGSSLMNJJSJRSMOKSSPSPSSQOOMS<;;;<IGGEMFHKPSONPRLQKSKSLRSSKJLOPORMLSKLS;;:::SSJLKLOJSKPKNSIEEDGLMNJSMJHHKIKJLMRLSKNSSQSSSLSRQKNRLLMOPLKSHK??;52+,<DCHHLISLIIHSJLLOBAEDCJNKPSKNNMOSQQNSSPSOKKKJGGIISOSPSGLSKNSQGDBB?@@?532/*78;:;;<>B@B@SSMPSONONSNIKKMLSKMMKKQSNNLLPMSSRSSJHSSJMNLQKKSOKLPSSLSRJC@AAAALSQOQOSNMHNFGGHHIMJKSSSOES>??HNMINOQJMLNSMSPSMSLJSLJNMPQSNMSSLSSIPKSJIKPHOSILLSNMSNROPSKSNNSSSLSKSNKMLSNPIJOSINLSIJHRJLMJNSJOMOSSOKSSMJHJNKQLISSSILLSMNOQSOSOOSKOSKRNSSSOSSMJMHKNNMNSSOPIJMNKMJQOKHLNKOIJIIKSJFGIDGDECDEADB@@@AADAA??@@CEHJNJFIEFEFMHMLMKJONLSLKKKKKJKPSHNQSSKSOSJKHSLMJJOHOLOIKSOHIFDCGJGBDHOKSKLHIGGIHKNJQPNILINIRNLKKOKSLMRJSIRSSSRLKQKSLNNMFDDACBDC>(((((2//0:@IHQKOSNSOFFIJKIKGBCDDILKIMKLOSPNMQJMSSKSQSJORHRJIGJHROIGJFSILJSKFJJKJOLJJSNMRSQPONIJSJSLOMSSSSNJSSKSIRNLLSSSSMMMKILS@@@@BE?66+('(.ABHHJKJQJNPMPSJJDISSLSLKSSILLSSSKFOKSJQKOQJILSK@CEGGFGPKGMILLGJOPMMSSPOLSOSJHSSJISSMNSLNSHEDCB??:8888BDDNSSIRSSSMSJMPJKKKMSRKLSNIMMSOLSNHMSLSNSNJMJSSRKOKSKKKJJLLSSLPLSLSRPLQJIJLKJNSJLHJ:::HLKJSKNPMSJSRJJMISSKNSGHKPNJLKLLNJMLNSRSMMHJORRSILSNSJJHSJFJISLLNJKRPLHKPKSOLLLLLJSOKQSMLKSSSSMRLLIJSMMNMSKLOMJKSNLOSOPMSOMLCFNIISNMLRHLKNMQMKKJQGCBBBFOIKONSNSJOSMKSSNPQOLSSOSSSNQRGLSKSSSMCF99JPKIISNOJMMIJNSGGIHSMEMOQQHJIDHNMMRLKSJLKMQJRLPJKJIKSSKOLRMNOIKGJJGIISSSKSHGHLHKHSHNLGSIPHIHJLIKI?=:4/1;8922222@A>?IJIJGHKHIJLKMPSKHIJJJKQEKGIJEC>:9:>?AJHKEA???EC??=:88668::99000006.....9=98881.-+*)**('&&&)1111991.0')))677889;==>:44445B@@AAAA=<;>@C?@>@?EFDJIHHFDCGJLHDB@@@BBA@BCDDHDA?>;<<>>=;;:;=B=<856799::>?????????ACEGGFEDC?@A@ABBA@A??A==98855@ABBACDGGDGCE?=>??><99;BBAAA@CCEFGCBCEFGGGDBCA?////0>ABACBBBECCB?;:40--,+,,/334,,,+-6799<<:::9:;962---*(+(((()02=?CBBCCCCEFEFGJFGDB>==<>BCDDDFECCDGFCBBACECCCBBBFFG>=7777666544341/+++--1.0677778:=ADFEFFCBCCDDA?,,,+,226+*'&&&($$%%%%''$$$$$%(*+-579>@@BDCABAAACDFFGFICEBCBCBCABBA@ABA><::75/+0-+('''%%%$$###$###$$%&&&'&&%%%&&()(()/00/27:=@A@F?03@BCE@BEEEB@A???>=>>><>=<1.,))**')))+:<??=<66514778=?@=====@ACDDAHID?CD@<++,,379<>?433334897,566<=;AECFBB=43334@D<=<<?@A:::987669>BBFEBBA:6320.-+)())'()-3788999776-,+)''((,248:>?BBCDDDBCBBEDFFDDC@??>?@9>?=<:7*)))*/.,--,--00223349:;:;::88777888777,+++,?@AADDC@?@>@ECFEDEDBA??>=<;9542422344666AAAA@@@@==+++++>>>>??@@BEBA??=<9:;42/2222;;:9::88877320//--//0/1466;>@@@A@<<;;;=9986222--,,)++011110,*(&&&&'../04579>@AECCBDCDEDDDCIJJGHFB@99GFEIFEFGFEBA?>>=:<>?<<==??@@?>>:855.-,,,+/5457::<=====?===::7668778897323576630,++,-479;<>?B>?=>?CDDDJFEFGFEDEFGEEJG?=??><;9677;;;866642,*)*.//0036-.447@@B===ADEDECEDKKICDEEFFEECDCDFBB@;::5443.--+)'''*,-..56555325679:000019>AABCCCCAAA@AC>967+=>==<999::==<::99:==<<<=><<<==@AA@AABBCEDEBCABCCDACBCBA@@BA>>=?AAADB?=<;98555+(,++1239:
@2622_45CNXP_4
ATGCTAGCAACAACTCGAAGTATGGGTCTAGCTTATTGATACGTTACCGAAAACCTCATTTGAATAAATTTGGAATACATTTTATTTTTTTTATTGACAAGTACTCGTACTCAAAAAAGTTAAAAATTTTTTATTTATATATTTTTTTTGAGTACGCGTTCTTTGGACCTGGTGTATCTTGTCTTTACCACGAATGATTTTCCTTGGTTAACAATAATTGTTGTTTTTCCAATATCTGCTGGTTCATTAATGTTATTTCTCCCGCATAGGGGAAATAAAGTCAATAAATGGTATACTATATGCATTTGCATCTTAGAACTTCTTCTAACGACCTACGCTTTTTGTTATAATTTTAAAATGGACGATCCATTAATTCAACTGTCCGAAGATTATAAATGGATCGATTTTTTTGATTTTTACTGGAGAATGGGAATAGATGGACTTTCTATAGGAACTATTTTACTGACGGGATTTATTACTACTTTAGCCACTTTAGCGGCTTTTCCAGTTACTCGGGATTCCCGATTTTTTCATTTCCTGATGTTAGCAATGTACAGCGGTCAAATAGGATTATTTTCTTCTCGGGATCTTCTACTTTTTTTCATCATGTGGGAATTAGAATTAATTCCCGTTTATCTATTTTTATCCATGTGGGGTGGAAAGAAACGTCTGTATTCGGCTACAAAATTTATTTTGTACACGGCAGGAAGTTCTATTTTTTTATTAATAGAACTTCCTGCCATGTACAAAATAAATTTTGTAGCCGAATACAGACGTTTCTTTCCACCCCACATGGATAAAAGTAGATAAACGGGAATTAATTCTAATTCCCACATGATAAAAAAAGTAGAAGATCCCGAGAAGTTGAGCCTATACATTGCTAACATCAGGAAATGAAAAAATCGGGAATCCCGAGTAATTGGAAAAGCCGCTAAAGCAAGCTAAAGTAGTAATAAATCCCGTCAGTAAAATAGTTCCTCCGAGAGTCTATTCCCATTCTCAGTAAAAATCAGAAAAATCGATCCATTTATAATCTTCGGACAGTTGAATTAATGGATCGTCCATTTTAAAATTATAACAAAAAGCGTAGGTCGTTAGAAGAAGTTCAAATGCATATAGTATACCATTTATTGACTTTATTTTCCCTATGCGGGAAAATAACATTAATGAACTGTATTTGGAAAAACAACAATTATTGTTAACCAAGGAAAATCATTGGTCAGGCGGAACCACCAGGTCCAAAGAACGCGTACTCAAAAAAAAATATATAAATAAAAAATTTTAACTTTTTTGAGTACGGAGTTCTTCTAGAAATAAAAAAAATAAAATGTATTCCAAATTTATTCAAATGAGGTTTTCGGTAACATCTATAAATAGCCTAACCCATACTTCGAGTTGTTGCTAGCATA
+
HLINQKKLJNPLKNSIHKSLKNOLQSJSSSSJSJRBCBBCJQMSOJILSILSKNMJLJSSQNJSKLLIHJJNSMRHSSSSSSNMHAHDSSSSRHJIHOKKLSPHSOPMKHPLEIJKSQLHKFGMKSSSIKSSQLOLSSKHBDDIJKJ@@<:888:55----,554CLKFSOQKKKJSSSSPIGJHIHSOJJJMKSMSSLKFDOLRHFKMKSSOJPLSJMLHHPGFKGEESLKIMSNSLSKNSJLLJNNLONKSMLSSLRRDKLHIJKSIIJJSSSSLKLHJHKISJOSSSKISJHMSKIRKHSIOLE4KFDDC@2000,,-++-//99;DEFGSFIHSIISSSNSOIKJJKNKSSMSPJSKKHJHJIQKMPMMISPLKMSRSMSMPJNLKKMHNKMKKSQSLGLHFFISSSKJIFOSSRSHMKHKHHHGIMNQMKMGJLSSOIHFDGCCBGLSNNGNPHSLL@><<=ACABFSLMNSKNMQGFLJFHKSISLJMILHHHLGKKSMSF@CD-,,,,,@AGIJKA;<BAFGKSJCEMIMSLJQSIMJNKIMIKSOMLQKMBAA?44446AAAAIFMHIKNLSNJGA@AAEGGIJKNQGKJSKSSNJKKPSISKSLRSSKIGEEDAAAAD??>89BA43111))**>>@EFFFGMIMIHIHA<9::?CDCBCBB?OILKIGHPFJHEFEJFKOIKMSPLJFGCBB@=:==??DEGEEEDCMFIKMDFC99FBCBAA??99933*((%%%%&,-8;>AC@DFDCEDBCA66655><99:==@CA@@9550078;9766689<;<=>><835+++7534.-0115665..4447:;;8743211++++34555567897510.-,+*(&&&%&''&'&'())+,,,,,-01112276899-,,,-@@@>;<<<@@>>>+****,)))*+-----..--,('%$$$%&&),--/234567541///0002.---/2222111-*($####$##$%%&(..3.0229.&&&.0469932-+,,887311146:;;<7=;999:>?ADJGBA@@>>=<;;::0/////...79:;:8999999842/-..4221-----.*((('(((,(('&&&'--07977794411001=??@BEFHGIEDEC=?@@.09:)7:8610/*,**)(%%$$%$%%$##$####$%'&'/113310-,--0136789:9887540/345795340&%%##$$$$$$$$$$$$((../22457;==<<<<=@B@>;;?>A>;876789;=CAGDEBA?=7:;882342<:810..--,+))*-)))'')**--/2568?>>>=<<;<<::7783334:;<<::988:;;:<=<<>?@4--++.-,)%$$$$%%%&''(((('%$##$%'''*.//023555677=@??
@2623_45CNXP_4
AATCGCAATAATCGGGTTCATTGATATTCCTAGTATAGTAGATGCTATCACACATACAATCATACTCAATTCGATGGAATTGTTTGATCTTAAAGGGGATATTCTATAATTTCGCATGTGAGGGGTTATTTCTTGGTTTCGTCCAGTCATTAATAACTTGATTATTTTTAGATAATAGTAGATAGAAAGAACACTAGTAAGGAGTCCTATTGAAACCAAGAAATATAGGCCTGCCTGCCATCCACACCAGAATAAATAGAGTTTTCCAAAAAAACCTGCTAGTGGAGGAAGACCTCCTAGGGATAAGAGACATGAGCTAAAGAGAGAGCCAAAAAAGGATCTTTTGTGTATAATCCTGCATAATCTCGAATGTTATCAGTTCCGGTACGTACGACCAAATAATATAATGCAAGCAAAAGTTCCTAGATTCATGGCGATATAGAACAGCATATAAGTTATCATGCTCGCATATCCACCATTTGAGTCTCCAACAATTATTCCAATAATTACATATCCGATTTGACCTATGGACGAATATGCAAGCATACGTTTCATGCTTGTTTGAGTAATAGCAATGAGATTCCCGATCTGGTCTAGAATAGCTAGGATTTCCAGAAGAAGATGCCATTCATTTGATAAGAAATAAAAAGGAATATCGAAAATTCGAGTGGCTAAAGCTAAAGCAGCTACTTTCGAAGTAACAGAAAGAAAAGCAACGACTGGAGTGGGAGATCCTTCGTATACGTCAGGAGTCCATTGATGAAAAGGGGCTAGGGAAAGCTTGAACCCAATTCCTACAGTGATGAATATAAGCGCAATTGAAATTCCTGGGGAGTTATACATTTGTGTATTGATAAGACCATTCACTATTTCTTGAAGCTCAATCTCTCCCCGGATGAACCATATAGCCAAGAGAAACCATAAACCAGAATAGAAGAGCTTGCCCCACCCATGAGTAAATATTTCATAGTAGCCTCATTAGATCGTATATCTTTCTTGGTATATCCAGATAATAGGTAGGAGCATAAACTGAAACATTCTAGAGCTACAAAGATAGTTATTAAATCGTTAGCACCACATAAAAACATTCCTCCTAGAGTAGCTGTTAATATGAATAACAGAAACTCTGTTATAGCCATTTCTGTACATTCAATGTACTCTACGGATAGAGGAATACAGGGAGTTGAACATAGTAAAATAAGAAATTGAAAGATTTCGTTGAAATTGTTCGTTTGGAAATTTCCTGAAAAGCTAATCATA
+
QSSOLJKLSLLSHJLJNSSSLKJSSMMD988345;:99:?@HGGKSHIRSKMSLSSKOPOPSQQOSOKNLMJNLJRPQSLOSHFEEDKFH?::;>@KHLJLFA22244@CHKKRSMHLISJQKPQQSKONOJL922267<=<=GJJIKHNKHJSOSJKMKSSMMQSSSLSLOSKSOJEJGHSGA@BCGHGFG)))))))*;<HLKKJPKOMGESLORSMOLSSNSSSSLIKS=<<<<KLFGIH@BMJJMIJSMKORKSSOIGBAJDF?@EE@SSJLSLNJLSLH;:762230/-.-./::;8676/---00--&&&&*0?BAHMH>>>>>DAACLSKMMSSSMSPQKFBCIJKSIHLJKPSQPPMSQPOMKSSKLRF5444494461,+**)&&&&6?EBSSIIGILMHEBBBACKKOQMNKJLSKSOIKKJJKGJHJLMIEIGJLLIILSROLSNRSIQISKJJSINISSHSHMSSKNKSSJSNNLJMOGLJSSPJEDEEHPKQIMIJHJLNILLGGHSMLSSLINGHGLGDFFDHMJINMLLKLLIJNKLKJIKMSMRQSSPONS999555568@=<<99881+,,,,-,,,,.)))32.////0279<6DBECKMJLOLGIHPHSRJJGHKGFHOKKLSKSLJSPSSEINKIJKQJOKMPSKKSKE<<;<HIPPSJJIPMKNMGIKSSSSSLIKNSLKOECGOOIORLKSSPNNNLPQLSMOSOSJLOJSJSKE9999DFSJKGJMQJKJKMGOOKJHHFHMHIHSLRJDIH??IKJCB-,,,,CDGHFHFGFBCBMHLSJJILJMSNNIFGIHHGMEPQNSSLHIFFBA>HJFEFHNJOJLIORSSSJHIGEFA@AA=?A@CCIRSI31122>KQKRJGJIHNHOD89@5BHIIJKKO55553332126GAAAKJNJIOSRSNPSHJMJNSKKJOKSSFFDIKGHFE<?FGHMCDCDED>)((**344588ABCDHHJEHKJGGSKIGGGFJSJOMPLSSSJKGIFGEGJISJGA<888889?>=;=BFESJNIQJMKISPLGHHIIHJOOJPKOKOQJNLQLKHEEEHNHGFDEL?>>@?JHIKGGJFEGGHJIICB@@A@FPISNLKMSJMLIHOLSLSKNKOSISSKJIKHSQSSSKSNIRLHLHMIIJJIKJOSSCB=<4////////5545=>CGF5555;?DEGGIIJNQSJJMKFGGLLHKOJGI54444FSOJSQOGD<<=QKPSSLPLNMSJGJKSSMSIIIGOILH
@2624_45CNXP_4
GGCAATGCAAGGGAAGCCATCGATAAAATAGTGAACATTGTAAATATTTTTGGAATGGAGATAGCCATTCCACCCATTTCATCAAGATAAACAAGCCTAATTCTATCATAACTCGTTCCTGCCAAGAAAAAAAGTGCAGCGCCAATAAATCCATGAGAAATTATTTGTAAAATAGCTCCATTAAGCTCAGGATCCGTTATAGAACTAATACCTATAATTATAAAACCCATATGAGATACAGAAGAATAGGCTATTCTCTTTTTTAAATTACGTTGACCGAGAGATGTTAAAGCTGCATAAATTATTTGGATTGTACCGACTACCAACAACCAAGGAGAAAACATAGAATGAGCGTGGGGTAATAATTCCATATTGATTCGAACCAACCCATAGGCTCCCATTTTTAATAAGATTCCAGCGAGAAGCATACAGGTACTGTAATGTGCCTCACCGTGGGTGTCAGGTAACCAAGTAATTATTAGCAGCTAACATCTCTCAGGTCAACGTGATTTAAAAAAGAGAATAGCCTATTCTTCTGTATCTCATATGGGTTTTATAATTATAGGTATTAGTTCTATAACGGATCCTGGACTTAATGGAGCTATTTTACAAATAATTTCTCATGGATTTATTGGCGCTGCACTTTTTTCTTGGCAGGAACGAGTTATGATCAATTAGGCTTGTTTATCTTGATGAAATGGGTGGAATGGCTATCTCCATTCCAAAAATATTTACAATGTCCACTATTTTATCGATGGCTTCCCTTGCATTGCCA
+
LPPKOSKOSSNMLNSSLLNSKSILJSNPRSSJLMSMJSSSSJKKSNKMLMNSSSKJ??>?NIKKNSQSNSPJKSOSNSMKHNKLHKLMHLMKOSSOSPMJPKLSSNMSNRSKJSSMPOSOOSQLMNSPNNSSRSMNNQLSLSSLKPQSNRNPMSOSNSMOSSJISSKNSRSSRQMLLIG@;620,(((((3>SPSNMJJHIILNJSNSINOKKOPPKSRNQKKROOMKNJNKMSSJKFJA@CDEISRMMJQSPKSJKOLJEEDSNSMSSROMLOOSOKSLQMLKSQNSOLSSOSSSOSLSOJOOJNMNOSKSJSROSSKSNSISLKSPSSKSSMOPPLQRMSMSKNSKOLJKLSLSSLSRKSSPSJLHJJJSSQNSJOSQSRLLNLSLQSKKSMOSKKMJGKJSSSSKMD@AAHEJEELSHLKSNRRSNSMSSSKPNOJIHJSSLINNJLSMNCGSKHIH61+'$%%&&%%&%%%&*%%%##$$%()'(+33-,+,+,++*('''''&&'**(-0?ABE@CDGFKKHFHGEGEEE@?@A9999432200366:BA59888867>>?AAA>8333:<<??BA@@@@AC@<:::;;:6448BBDDACIHBEGEEEAEKH=;::<CDBCCCBABCDBAA???>?75211336331-.0,+)(((()----.**(%%%%&,---,,--..*+-233465455<4443++****-666::=<<::>=<789=A@>=>>>?:9769(((((50-):;=><<=::::9:952455;=>>>;5
@2625_45CNXP_4
AATCGCAATAATCGGGTTCATTGATATTCCTAGTATAGTAGATGCTATCACACATACAATCATACTCAATTCGATGGAATTGTTTGATCTTAAAGGGGATATTCTATAATTTCGCATGTGAGGGGTTATTTCTTGGTTTCGTCCAGTCATTAATAACTTGATTATTTTTAGATAATAGTAGATAGAAAGAACGCTCGTAAGGAGTCCTATTGAAACCAAGAAATATAGGCCTGTCTGCCATCCACACCAGAATAAATAGAGTTTTCCAAAAAAACCTGCTAGTGGAGGAAGACCTCCTAGGGATAAGAGACATAGAGCTAAAGAGAGAGCCAAAAAAGGATCTTTTGTGTATAATCCTGCATAATCTCGAATGTTATCAGTTCCGGTACGTAGACCAAATAATATAATGCAAGCAAAAGTTCCTAGATTCATGGCGATATAGAACAGCATATAAGTTATCATGCTCGCATATCCACCATTTGAGTCTCCAACAATTATTCCAATAATTACATATCCGATTTGACCTATGGACGAATATGCAAGCATACGTTTCATGCTTGTTTGAGTAATAGCAATGAGATTCCCGAATATCATGCTAAGAATAGCTAGGATTTCCAGAAGAAGAATTAGGCCAAAAACGATCGTATACGATCGTTTTTGGCCTAATTCTTCTTCTGATTGGATCTAATGCGTATATATATGTTGCCATGAAAGCAGAGAGGTAGGTGTCT
+
JKPIISLHKPLPNMPJKKKMLSLKOLCBBBCEFFED11111126HLJNNOQOLRSJKSPOHKLFFFEDDFEC?AD8889987777411//,))+<DNONJJHLLIMKKIILKIJIHMKQQNGJQLSNSNQSKMLKGMIHPINJHLKSKKSSMMSLSOSQ====<KGOSKKKLPQGLKKKLMJMGHFGOJMQOLRKQSLMNIOKSJJPQQHJFGSPLKMHEIOSFHMFDDCCKJ879999>?DF??JHHIIIMIKQNKMIIFIIMHGGADJKSSSSSMMMJPJONKOISKKNIIIGEFGCEFFEFB:8879:;<>>>>EF@EMPJOI@?@@@OHJNSMSOSPJKISSCKSSLOKLSJMSNSKSKSMKSPOMNLSKIOIJMQSGDB??@@CFHCDFFFHINLLSKSRNKMNKGGOLOIHHJOOJEF>>>KSIISIIMHJFHSSOILLMSPKLOLLSSSPLSOSOOLOKISSLLLRSLOHHLSNMMKOLSMSSHSMKPIJOLKOPHJPKSKLMSSLSSNOOPSKKLSKJLMLLPMGLSLJLKSMSSKOKNOIJIMMNHISJRKNSKLMJJOKSRSLSIMJSSMSOHSJILMJSSKKSIHQFHIKFC@@BCBCGFEDPGGGHGNRRMLOIGIJGFGFJJNRSOGHIGFJFIHJEMJFEHJSMS;:::;>:73++000BCCHEHMKHIJHHIMJNFFFFFIIMIOKKRKJKKHFMHIOHJLGKMPJJHIGHLKSGS
@2626_45CNXP_4
CGTACGTATTTTTGGCCTAATTCTTCTTCTGATGATCGATTTAACCTCTGATCAAAAAGATATACCTTGGTTATATTTCATCTCTTCAACAAGTTTCGTAATGAGCATAACGGCCCTATTGTTCCGATGGAGAGAAGAACCTATGATTAGCTTTTCAGGAAATTTCCAAACGAACAATTTCAACGAAATCTTTCAATTTCTTATTTTACTATGTTCAACTCTCTGTATTCCTCTATCCGTAGAGTACATTGAATGTACAGAAATGGCTATAACAGAGTTTCTGTTATTCATATTAACAGCTACTCTAGGAGGAATGTTTTTATGTGGTGCTAACGATTTAATAACTATCTTTGTAGCTCTAGAATGTTTCAGTTTATGCTCCTACCTATTATCTGGATATACCAAGAAAGATATACGATCTAATGAGGCTACTATGAAATATTTACTCATGGGTGGGGCAAGCTCTTCTATTCTGGTTTATGGTTTCTCTTGGCTATATGGTTCATCCGGGGGAGAGATTGAGCTTCAAGAAATAGTGAATGGTCTTATCAATACACAAATGTATAACTCCCCAGGAATTTCAATTGCGCTTATATTTATTACTGTAGGAATTGGGTTTAAGCTTTTCCCTAGCCCCTTTTCATCAATGGACTCCTGACGTATACGAAGGATCTCCCACTCCAGTCGTTGCTTTTCTTTCTGTTACTTCGAAAGTAGCTGCTTTAGCTTTAGCCACTCGAATTTTCGATATTCCTTTTTATTTCTTATCAAATGAATGGCATCTTCTTCTGGAAATCCTAGCTATTCTTAGCATGATATTCGGGAATCTCATTGCTATTACTCAAACAAGCATGAAACGTATGCTTGCATATTCGTCCATAGGTCAAATCGGATATGTAATTATTGGAATAATTGTTGGAGACTCAAATGGTGGATATGCGAGCATGATAACTTATATGCTGTTCTATATCGCCATGAATCTAGGAACTTTTGCTTGCATTATATTATTTGGTCTACGTACCGGAACTGATAACATTCGAGATTATGCAGGATTATACACAAAAGATCCTTTTTTGGCTCTCTCTTTAGCTCTATGTCTCTTATCCCTAGGAGGTCTTCCTCCACTAGCAGGTTTTTTTGGAAAACTCTATTTATTCTGGTGTGGATGGCAGGCAGGCCTATATTTCTTGGTTTCAATAGGACTCCTTACGAGCGTTCTTTCTATCTACTATTATCTAAAAATAATCAAGTTATTAATGACTGGACGAAACCAAGAAATAACCCCTCACATGCGAAATTATAGAATATCCCCTTTAAGATCAAACAATTCCATCGAATTGAGTATGATTGTATGTGTGATAGCATCTACTATACTAGGAATATCAATGAACCCGATTATTGCGATTA
+
NMNJJ===8;9742331/,*(((**228344GIMNLJJHIJHHGHJJ8755589899JKKLISLKILKLLSHISIKMSKOSMNNSSKKHHSLIQONKJJKJSSKJNLKKJPKMNMNQKMNSKSLNKSRMSJSSLPSMJQSKQQJKKPKMKNMJIMPJPNLSESSSJEDDDDIJIKSISHNKSLIJCLIKKKNNKMSISSMSSKMJSMMJSKKKLMMKJSRSIJSKSLPNPLOLKKHNPLKNHPOSMJGQIKJMNJKHMKHIJKHMIJLJOJHIISKOJOLSRSMSKSPSSODEC@@BBIOMJNIOLHKLKSKILNKIKNSSSSQKSJPOLGKFFHHHNJKJHKJIIKSIRSKKQLSMSSONHIKMOOJKSMSLQSLPKKSKMLLJOLNSSOOSLSMIMKSPNHLHJLLSQSIKMQGDDEDHJHPNKIGKJF66666LKKONSKIKISKHNKKSJMLOMKIGGIEGGSRKMKMMMMSJJJLMMIIKKJNKKLNILOMLKLHGCHHEEBB==A@HIGGIGGGISEHRKJJFKIJKGIFHHHFFGFNGFIKKKMHIFDEFGGLJRHHJHGFFEAD>9;310//.+)(')*-/:::<@@CDEGKIGFEG?>>=?GHNKMEFEFFLMHFDD90@<8111>8BCISB=HFDIJIIKMHIILIMLNHIIJNSGKHG@NSSMCCCBBPNKKNSJNSLSJPNLHJNLSNLLSPIKJLKOLSLMPMMMQNPKLRMQMJKQLKSKSSKGFFIKNSSKIHILSHOMRMFMSNKKPJQNSJKNGNGIHGMJHJIIHLKKOSLNMKJLLMSLMHLHIISLMMNKJSMMLIRSFKGGIKHNHMJSPNLLLSMJJJKGEAFGIJSLSJHGHSOMJFKQSPOOID?@?>@/.../CLKHIJOIJNKKKMJJMLMNNKNNOJIJIJOKJKLLPJNKLOSMLIKJSJKRIKPQSKSPSPSNSONSKJNJJPKILKNSLLMKSNSLMJKLJJJFIFGLSSJSKSJOKLJISSNKSRNSISSLJSJLIMJSJPPOQSSED>><44;=BLMGLOJMPSSNKNKSPMKOSSMKMSHKHKJNPOGGKNJNMJJJGFOKSNJJMJLJHKJSOJMHILSKJLSSJNSSMSGOG=@AAMPLSMSIMOKSSLKRKHLJHHCA?<IPMKHHISMOJJHFHHSNSMSMNLMHJKKOILKLLSPPLSLLSMNNIDEF511-,--5+****::::GIJGFBDHJIFIHMHMSMOSNKOSLMHNINLJLIJLJSSMMNIJLSIRSHNNIHLJJKGHJJJHGGJNMSMMMJKKPMGDC9=777JJNMJJMJJSONLJLJJOSIFKHFIRGKJKKGKSIJOHKILRHLJHEFEGJJEFEEDEEEEGGEHHIMHKIGGIIIJGJSIHFHFGGIGKIJGKKNSHHLFGHHHEGLMLKIJFGIGH
@2627_45CNXP_4
AATCGCAATAATCGGGTTCATTGATATTCCTGGTATAGTAGATGCTATCACACATACAATCATACTCAATTCGATGGAATTGTTTGATCTTAAAGGGGATATTCTATAATTTCGCATGTGAGGGGTTATTTCTTGGTTTCGTCCAGTCATTAATAACTTGATTATTTTTAGATAATAGTAGATAGAAAGAACGCTCGTAAGGAGTCCTATTGAAACCAAGAAATATAGGCCTGCCTGCCATCCACACCAGAATAAATAGAGTTTTCCAAAAAAACCTGCTAGTGGAGGAAGACCTCCTAGGGATAAGAGACATAGAGCTAAAGAGAGAGCCAAAAAAGGATCTTTTGTGTATAATCCTGCATAATCTCGAATGTTATCAGTTCCGGTACGTAGACCAAATAATATAATGCAAGCAAAAGTTCCTAGATTCATGGCGATATAGAACAGCATATAAGTTATCATGCTCGCATATCCACCATTTGAGTCTCCAACAATTATTCCAATAATTACATATCCGATTTGACCTATGGACGAATATGCAAGCATACGTTTCATGCTTGTTTGAGTAATAGCAATGAGATTCCCGAATATCATGCTAAGAATAGCTAGGATTTCCAGAAGAAGATGCCATTCATTTGATAAGAAATAAAAAGGAATATCGAAAATTCGAGTGGCTAAAGCTAAAGCAGCTACTTTCGAAGTAACAGAAAGAAAAGCAACGACTGGAGTGGGAGATCCTTCGTATACGTCAGGAGTCCATTGATGAAAAGGGGCTAGGGAAAGCTTGAACCCAATTCCTACAGTGATGAATATAAGCGCAATTGAAATTCCTGGGGAGTTATACATTTGTGTATTGATAAGACCATTCACTATTTCTTGAAGCTCAATCTCTCCCCCGGATGAACCATATAGCCAAGAGAAACCATAAACCAGAATAGAAGAGCTTGCCCCACCAATGAGTAAATATTTCATAGTAGCCTCATTAGATCGTATATCTTTCTTGGTATATCCAGATAATAGGTAGGAGCATAAACTGAAACATTCTAGAGCTACAAAGATAGTTATTAAATCGTTAGCACCACATAAAAACATTCCTCCTAGAGTAGCTGTTAATATGAATAACAGAAACTCTGTTATAGCCATTTCTGTACATTCAATGTACTCTACGGATAGAGGAATACAGAGAGTTGAACATAGTAAAATAAGAAATTGAAAGATTTCGTTGAAATTGTTCGTTTGGAAATTTCCTGAAAAGCTAATCATA
+
LNJKSSKOSMILOIKSMKHFFGNNKNSNSSQIJJLIHQJNSMLSISISSSNOOJLSKNPSLSSLPJIJNHLKLKSNKKRONKSMSOKSIMA>>>JMMSSHLSQJHKIIILQLKQRSSSSSMPJSHJSKISSOMLNMSSJJGJIIKSQPJMSSRSORSSNONLKOSGGKIFKJSINSDCCAAA@?>DEJJSSSJSLKRKJOLSOLPLIFA>===>GPOJSMSSKSQMSMSOSIPSKSKPMISKIJNPNKNJLSKMJRHSKKLNHSQLKFGJGSSSSSOPLSISGEDB?@A@BE@@AABCFKLNMPGMGKKSJNLLSSPPIIKSKMOLLMOHJKLHLSSLJSSLKNSSNSSMLKSKNSSMMLJOSMSNOMSLSSNNOSSMNMSQNSPOQJSNLJLIHLJSSSPNKOMKNJMLJIGHJGNPLNMLQSJHIIOKOSKLNJNJJPKJILJMMLSQQSPSNSMMOSNNMSSKLSLOSSPSPJSQKPSOSOOLKOQLSPKRSQJONQPMPILOJIHKHISIHSLSKJSJRSNSNHSSMKHKLKGONLMKKSSLRSKPJSMLSSOJSKISJSNMSOLO:9999;<;<<32233>>JLKSRKMLNOKNSMRMGLLF7779LNMBAAACJHIPNMLSKKSMQMOQOIJNGLSKMSONSOSPSOSKMNNRKHNJJPOOKOMKPIIPQMSJMSMQJMOLMIKIGGIJGGJKNSLJMHJJRMSRSKRNLSPHIJJJPOKOSLOPLSNISJPSOMILMJLJLSIIQORQLLKIHKJJQMSMJQMLLKLLKJKNKLSSLJRNJMFJILKJMLIQOKKLKKSPGIGJJJNMOLGHKLPJMJSLJMJKJ<<<>JIJHJIKJJMMSILJKNSMSLHIKQROMSSSNMJPHPSPSMNKSQLSSKKLLKHRKDD;:::KJJJLJMKISSSMMQMJIMILJMPLKKHJMNIKSJNNSLLSONSSSLMHIGNSLJGE=?22225BBCHGIFCBDACCDDGHF==>MFHHJOJIJSLOJMKOGINJIROSQSNLKMJPLJLNNLSKRLSNMPMKQQSMHISMJOJRPRMKPSKSLQJLOJIQKIPMILLKMNMMHKLGGMISOIGGHMSLKSISSSLMMNKLQIJKHIGNGNKSSIOPSIINLIJKMFKSQMKNNMMJKKKKKKKSNQRLMSKPJIJEDDCCIIHOKSMOHGHNSSSNPONSNSPSPSMSLIA@AABPLIHJKSPQLMNNSSJODHJKHJPNMKKKSJKSNSOJLA<888>>DHLJLOLRLOMJLMOKJJHJKKLLI
@2628_45CNXP_4
GAACTATTTTACTGACGGGATTTATTACTACTTTAGCCACTTTAGCGGCTTTTCCAGTTACTCGGGATTCCCGATTTTTTCATTTCCTGATGTTAGCAATGTACAGCGGTCAAATAGGATTATTTTCTTCTCGGGATCTTCTACTTTTTTTCATCATGTGGGAATTAGAATTAATTCCCGTTTATCTACTTTTATCCATGTGGGGTGGAAAGAAACGTCTGTATTCGGCTACAAAATTTATTTTGTACACGGCAGAGTCTATTTTTTTATTAATAGGAGTTTTAGGTATAAGTTTATATGGTTCGAACGAACCAACATTAAATTTAGAACTCTTAGCTAATAAATCCTATCCTGTTACACTTGAAATACTATTTTATATTGGATTTCTTATTGCTTTTGCCGTCAAATTACCGATTATACCTTTACATACTTGGTTACCTGACACCCACGGTGAGGCACATTACAGTACCTGTATGCTTCTCGCTGGAATCTTATTAAAAATGGGAGCCTATGGGTTGGTTCGAATCAATATGGAATTATTACCCCACGCTCATTCTATGTTTTCTCCTTGGTTGTTGGTAGTCGGTACAATCCAAATAATTTATGCAGCTTTAACATCTCTCGGTCAACGTAATTTAAAAAAGAGAATAGCCTATTCTTCTGTATCTCATATGGGTTTTATAATTATAGGTATTAGTTCTATAACGGATCCTGGACTTAATGGAGCTATTTTACAAATAATTTCTCATGGATTTATTGGCGCTGCACTTTTTTTCTTGGCAGGAACGAGTTATGATAGAATTAGGCTTGTTTATCTTGATGAAATGGGTGGAATGGCTATCTCCATTCCAAAAATATTTACAATGTTCACTATTTTATCGATGGCTTCCCTTGCATTGCA
+
NSMRIKNLSSOMSRMKIFFEHMSONSOOKNOSJPIHSLIHFJSIGSKSJRNSMLHEBBFEFIKFFLESKLJKKMLJOMSSPHHIOLNNLSSNSSOMRSOSSSRNRMLMSSNRNMSJIGIGPOJMPQSIL???CCNKSJISSSNN=HBSNSMNMMLHSJPSKSNNSSSLNRKJLJONMSMLNMPPSFECDDNGIEGGNKMQSSSMLSRKPMJQSSOSSKRSOKOSSMQOMNSSKKSJSOKSNMKPKSIHGSAA=4-++*'''((A=EIIHFLHGIMNPKOJMJSLSSMKJIJIGJQSSSOMJQSMKJKLIKLMQSNNLSQLOQJSSLJMMEEFFFJMSHLKRMISLMSQKIFHLIOLSSKONPNNOOJKLLLLSO30PSSSMMSKSNQSSMQSMLQKSSSSNPSOLNMSSSIJECEA@QJPNILKIILSSOMKNSSMSNLLNSRJPLLSSNSSMSSSSSLSSSSSSKOJMISLLSSSMSSSQRJQSSSMSJJSILMPIMJSPSLKKMOSSSNSLSNOPJOSKJLNNQNJKKGMJSIPOOFFFEGPSOSMKLONKSLKSNSNKOSKSONOSMPSSQKOKMMSSSSMSSSNSIKPLJSMISSSNSSSSISMKMKSSPSOMKQLLN=877789922000221039HEHKLNIQSISJSQJIQSSQSPONMPMKLNSJONKSPNSQPKOILISKSMSSSLNNQKRLPKPSOSOSSSLSSKMOKMSOSSJSOLLOPSLNSSSSSKLHSQSSSLSNMMSMRSOPOKSPOSKOIOJ777>NSSIQSPSRMSSSMOJMJKLOKOMNNFGEGELLLJSOJLRSSOOPNMROPPQNMNMOSLDHSSSLIKSGNSQILKNNSKLNORKLMKSMSMJHILJMMPPKNMSRSIJEGFHGHGIFEA8@??88844.
@2629_45CNXP_4
ATGCTAGCAACAACTCGAAGTATGGGTCTAGCTTATTGATACGTTACCGAAAACCTCATTTGAATAAATTTGGAATACATTTTATTTTTTTTATTGACAAGTACTCGTACTCAAAAAAGTTAAAAATTTTTTATTTATATATTTTTTTTGAGTACGCGTTCTTTGGACCTGGTGTATCTTGTCTTTACCACGAATGATTTTCCTTGGTTAACAATAATTGTTGTTTTTCCAATATCTGCTGGTTCATTAATGTTATTTCTCCCGCATAGGGGAAATAAAGTCAATAAATGGTATACTATATGCATTTGCATCTTAGAACTTCTTCTAACGACCTACGCTTTTTGTTATAATTTTAAAATGGACGATCCATTAATTCAACTGTCCGAAGATTATAAATGGATCGATTTTTTTGATTTTTACTGGAGAATGGGAATAGATGGACTTTCTATAGGAACTATTTTACTGACGGGATTTATTACTACTTTAGCCACTTTAGCGGCTTTTCCAGTTACTCGGGATTCCCGATTTTTTCATTTCCTGATGTTAGCAATGTACAGCGGTCAAATAGGATTATTTTCTTCTCGGGATCTTCTACTTTTTTTCATCATGTGGGAATTAGAATTAATTCCCGTTTATCTACTTTTATCCATGTGGGGTGGAAAGAAACGTCTGTATTCGGCTACAAAATTTATTTTGTACACGGCAGGAAGTTCTATTTTTTTATTAATAGGAGTTTTAGGTATAAGTTTATATGGTTCGAACGAACCAACATTAAATTTAGAACTCTTAGCTAATAAATCCTATCCTGTTACACTTGAAATACTATTTTATATTGGATTTCTTATTGCTTTTGCCGTCAAATTACCGATTATACCTTTACATACTTGGTTACCTGACACCCACGGTGAGGCACATTACAGTACCTGTATGCTTCTCGCTGGAATCTTATTAAAAATGGGAGCCTATGGGTTGGTTCGAATCAATATGGAATTATTACCCCACGCTCATTCTATGTTTTCTCCTTGGTTGTTGGTAGTCGGTACAATCCAAATAATTTATGCAGCTTTAACATCTCTCGGTCAACGTAATTTAAAAAAGAGAATAGCCTATTCTTCTGTATCTCATATGGGTTTTATAATTATAGGTATTAGTTCTATAACGGATCCTGGACTTAATGGAGCTATTTTACAAATAATTTCTCATGGATTTATTGGCGCTGCACTTTTTTTCTTGGCAGGAACGAGTTATGATAGAATTAGGCTTGTTTATCTTGATGAAATGGGTGGAATGGCTATCTCCATTCCAAAAATATTTACAATGTTCACTATTTTATCAAGATAAACAAGCCTAATTCTATCATAACTCGTTCCTCCAAGAAAAAAAGTGCAGCGCCAATAAATCCATGAGAAATTATTTGTAAAATAGCTCCATTAAGTCCAGGATCCGTTATAGAACTAATACCTATAATTATAAAACCCATATGACACAAAGATGGCTAGTCTCTTTTTTAAATTACGTTGAGCGAGATGTTAGAAGTACATAAATTATTTGGATTGTACCGACTACCAACAACCAAGGAGAAAACATAGAATGAGCGTGGGGTAATAATTCCATATTGATTCGAACCAACCCATAGGCTCATTTTTATAATTCCAGCGAGAAGCATACAGGTACTGTAATGTGCCTCACCGTGGGTGTCAGGTAACCAAGTATGTAAAGGTATAATCGGTAATTTGACGGCAAAAGCAATAAGAAATCCAATATAAAATAGTATTTCAAGTGTAACAGGATAGGATTTATTAGCTAAGAGTTCTAAATTTAATGTTGGTTCGTTCGAACCATATAAACTTATACCTAAAACTCCTATTAATAAAAAAATAGAACTTCCTGCCGTGTACAAAATAAATTTTGTAGCCGAATACAGACGTTTCTTTCCACCCCACATGGATAAAAGTAGATAAACGGGAATTAATTCTAATTCCCACATGATGAAAAAAAGTAGAAGATCCCGAGAAGAAAATAATCCTATTTGACCGCTGTACATTGCTAACATCAGGAAATGAAAAAATCGGAGTAACTGGAAAAGCCGCTAAAGTGGCTAAAGTAATAAATCCCGTCAGTAAAATAGTTCCTATAGAAAGTCCATCTATTCCCATTCTCGTAAAAATCAAAAAAATCGATCCATTTATAATCTTCGGACAGTTGAATTAATGGATCGTCCATTTTAAAATTATAACAAAAAGCGTAGGTCGTTAGAAGAAGTTCTAAGATGCAAATGCATATAGTATACCATTTATTGACTTTCCTTTTCCCTATCAGGGAGAAATAACATTAATGAACCAGCAGATATTGGAAAAACAACAATTATTGTTAACCAAGGAAAATCATTCGTGGTAAAGACAAGATACACCAGGTCCAAAGAACGCGTACTCAAAAAAAATATATAAATAAAAAATTTTTAACTTTTTTGAGTACGAGTACTTGTCAATAAAAAAAATAAAATGTATTCAAATTTATTCAAATGAGGTTTTCAGTAATTATCAATAAGCTAGTACTTCGAGTTGTTGCTAGCATA
+
KSLPSMOPKNHSMOLOMNHKHHHEFFFGFFBACE4446HLHPOQOHKOISKKQPNQLRHNSSMLIJIMHLSNHIKSKSNMLSSIJ@FGPSSSOKSSSPPSGOIGKKQLKOSJGHMOSSKJOGINSJQIFOSSNJMLMSOMKHMDGSSSSKNSMJKKMDCC335633EMNJKSNPSNHLSQQISSSSOSMSNIIIIIGIKRPSKJLOMOLOLSLRLRPSSMOSMSNKSRMSOJHNSNRKSMLMSKNSSKSSMMSNLJKOQSNLMOSKOGKJNIKNOFILSLSKJPJJJLSMISKILHNLSKSNMSSJSJSKSLJSKPSKOJKNSMNMLJMIMPOLNSLPMJNSSSSLSSMLKLIPKLSOJLOIJIIHIOSSSKJSNNIKMLIIKKJSLJJRSLKLIMSJIMGGGHFFLNSSSJHHCEKKKNMHILKQHJKSHJLHFGFHHLOONSKKSLGKSJMKMHHHKJSNMIJHHEDCCFGKKKOSLIKFGHOEJKHJHSNSLHIGFJGOLSKLLJIJFEC(((@@FGEED<?D:CEJLIDDFGGLSJQNLIKMKJQQMMMMLNKOKKLKLQPOKJHIJSNKPSSNSSKMIOJJKSJMSSNLSESENLSSNHIGDDDCCGOORQSMSLSLPSOROCCSCEMOSNKGGGDA=====NKPSJIKJSSKOHFPSLSSILKMSPJKKLLLNLMLSHGGJMPQONKOJMSLLJSHDDBFHKJIPJIRMSIJMSSMSOKLIJKKLSILHSLMSMKJHINILPLQOLJIPIJNKIIJKIHSQMKLNOKOMPSSSJJGJJSMLJPKKOSPSISJIMQLISSLMLNQLHKHSKSLSRSMHHHFEGGBSSMPLSLSLPJSSKLJKINKSIKJSLSMNSKSMSPNKJLQLSJLRSIKMKLSJLOJSSNSJIOSHOSLSKJMKJJJNOKJSISLJONSOKKPNKSLSSSKLJNQSLLOKHLMLQOOSLLKJHJSNMLJHOLQISMSMJJSHKGMKPNMONLJJMNKJBKJSSPSSQPKSRLONMSJKLLNKMKHLJSOOKKMSKNNILKNSSPOLKHLNJKHIKQJNFGNOKMFNKMMNNLKKJJKMPORMSNKMKJPIPOSPILMIJIIMHGLJSSPSLLJOMKIJLJILROMOMNJOSNNNPNKQLNINMSSJNQPMSLQGSKSKPOLNSQROSMSHSRRPSSSSMLJSSNSJMSLSQLISQKSSSSLSOILMJQMSNSJMMJLJMKPSSNSJPKSLSSMIPRCKSSBIL==HHSQSMSMKJKSNSNKSJSJMNSISLLQSPLNOSIOONSRIJSKKRMSOKSPSJHJSILIJSORKSSSLKLNHOQQMGLJIPMSKISSMSQSOKLKQQNONRMLSLMNPOJSJGJMISSHHHGHLHJQLJE@@>;:5021/,,3<<>=<;;;<999333/-**/88:=>>?@ABCCEEHCGFFGDDDBCFDED;9./?@BDDECC@=::543348;;<<<<<?@@EJHFCCACCB?<76654420.*)&$###%&'(**''')2)))))233=>F><5/0==7671-*(%%%%%%'.*)()'%'()..<@@B?@A@87533455<<ABBC@@@?@C;;;;<EC@ACFFFGGILKFCBBBCDDFDCGEDB=974200.-+**+-.000.++++-3322434431...(''**)(&%%&&'-,,+((%%%%%&&&''+,,-=CDDCB@=;99887530,*(((+-./46;<?ACCCEEGEFECBBCDDDCCDEEFFGGC?CFFFFFBDDCGFJLIEDC>>=>@@@BEEEGFGIIJGDHHEEEBFBEFDCCDCCEGJJJKGGHGGHIHGGHHLHGHDKGHHIJFLIHHNHIHFJJECA@8444543444?@?@ACFEDDCDDGEEDBBEFEGEHFDFEFIBECHGGGFFGEC@?>54;::;99;<<>@ADBA?@@@AEKJJEFJIAFLKIIJSHMJMHJEFEC@A?=?@@@>===FEE?AAAABBDDFDMHDEFEDFDEA?42))22789:;55555;;:997;GFIIICFEE?9888>4999:C@CIJGHIIFFGCCDFCBGEEFEDGEGEBCABBA>?>?>?>@ACC?<;797754.+(&%&&*-1377;<<==>?@@;;==>>>?A;8520*/047555;4000-,,,-/1=877720..12699AAB?><;9800///2,/0076+**,<@DC;5446HFGGE>===@A>BE<KEECDDEDGLGHIMNHGHGFFFDECGEFGGGGFCCEHEBDJFLGDHA@A?@EHNRI><:::<;9986887436:66697766611223;<??@@CC=<::9421110/.,((())2'&&%%(*+-**/011123;?AA@ADEFHGJGLABBBCHGHECEDFFDB?<>@EIF@A@>@ACBEGFEGFFDHMKHIISSHIL@>>=?CCGGDCA=830*)(%&&(----00/0))../10/0001>?;;<;?CCB@><<=;99877<>BDCC@ADECBABCAFED@??@@CBBAA@@@CBDB??;3310110*))./0+9=;;;6+++0<DCEFBCBA@@?AA@ADF<*)))*+*''+:;;;<<;;7555322.)('')+6:;:;;;<BA?
@2630_45CNXP_4
ATGCTAGCTTTTTGGCCTAATTCTTCTTCTGATGATCGATTTAACCTCTGATCAAAAAGATATACCTTGGTTATATTTCATCTCTTCAACAAGTTTCGTAATGAGCATAACGGCCCTATTGTTCCGATGGAGAGAAGAACCTATGATTAGCTTTTCAGGAAATTTCCAAACGAACAATTTCAACGAAATCTTTCAATTTCTTATTTTACTATGTTCAACTCTCTGTATTCCTCTATCCGTAGAGTACATTGAATGTACAGAAATGGCTATAACAGAGTTTCTGTTATTCATATTAACAGCTACTCTAGGAGGAATGTTTTTATGTGGTGCTAACGATTTAATAACTATCTTTGTAGCTCTAGAATGTTTCAGTTTATGCTCCTACCTATTATCTGGATATACCAAGAAAGATATACGATCTAATGAGGCTACTATGAAATATTTACTCATGGGTGGGGCAAGCTCTTCTATTCTGGTTTATGGTTTCTCTTGGCTATATGGTTCATCCGGGGGAGAGATTGAGCTTCAAGAAATAGTGAATGGTCTTATCAATACACAAATGTATAACTCCCCAGGAATTTCAATTGCGCTTATATTCATCACTGTAGGAATTGGGTTCAAGCTTTCCCTAGCCCCTTTTCATCAATGGACTCCTGACGTATACGAAGGATCTCCCACTCCAGTCGTTGCTTTTCTTTCTGTTACTTCGAAAGTAGCTGCTTTAGCTTTAGCCACTCGAATTTTCGATATTCCTTTTTATTTCTTATCAAATGAATGGCATCTTCTTCTGGAAATCCTAGCTATTCTTAGCATGATATTCGGGAATCTCATTGCTATTACTCAAACAAGCATGAAACGTATGCTTGCATATTCGTCCATAGGTCAAATCGGATATGTAATTATTGGAATAATTGTTGGAGACTCAAATGGTGGATATGCGAGCATGATAACTTATATGCTGTTCTATATCGCCATGAATCTAGGAACTTTTGCTTGCATTATATTATTTGGTCTACGTACCGGAACTGATAACATTCGAGATTATGCAGGATTATACACAAAAGATCCTTTTTTGGCTCTCTCTTTTAGCTCTATGTCTCTTATCCCTAGGAGGTCTTCCTCCACTAGCAGGTTTTTTTGGAAAACTCTATTTATTCTGGTGTGGATGGCAGGCAGGCCTATATTTCTTGGTTTCAATAGGACTCCTTACGAGCGTTCTTTCTATCTACTATTATCTAAAAATAATCAAGTTATTAATGACTGGACGAAACCAAGAAATAACCCCTCACATGCGAAATTATAGAATATCCCCTTTAAGATCAAACAATTCCATCGAATTGAGTATGATTGTATGTGTGATAGCATCTACTATACTAGGAATATCAATGAACCCGATTATTGCGATTA
+
JKIKHHIHIGOKSOLKIKGHHGILJKLSSMJSJKSJKKHFIHGEFHEBB<<<CCFGJOLKNKRPJKOSSKSSJSOQSJKLJHJHLNKGISGLLOJKLJLNLSHHIKIJMKLLJOMSLMSQKPLLNJNGFDJLSIONJNSOSNQLPLHMLILOSMNLIFEGEGHRILJLKPLGIGGIIKHQKKMJGDNKSSSQLMKKJKPMSSLRNMSSSMJHJJJGFOKIJIKLLSOLJ@<;;>>@ALMOGJJIEGGEDECDJLFHFFE==<KKLSJIIJJIHFEFEDFHPSRSMQMNMJKIJGFIIJHHMPJJLMMOKKJGFDDCFGIGMIJJKPLLLNHKGHJGLKLLOHJHIFQHLLNSLSJJIINRLIJJHMJSRDDEDENMOOIISOKILGSHMSJE*@CQHSJIKPGBBCQLLHLJJNG?9999H9734DFEGIHKJHGFKHHJLSIKJHKHJNSIPHKOSISGDC?@>>?99999HIMLIMNIJJHKMJLJSJMLHIRMKMMIJHJHKJGIGFKFJFDEDEGGGPJJSLJGHHHILGHCEBEKGGIFFEHFGIGFHFHHGLKSGPGJJGFGGABA<*EGFIFHJEFFEHGEAA@?ADFNHIIJGFFEDHECBADEHCCCCB=<7666>;18C7>??HFE@2,)(*DHFFGHHKKKLMKLNPLKOLHJMKOSSPPMLOSC@ASHMLLJLKLLQSSQSRSHLMNNKKPLSONLLILNLOJHMJLIJKNLSSJDF?RLJLIOLNKLLNSOOQPJQSSMMSPKNSMPMJOPPJSIIRKQMSSIOKKNSLNOQQSJMJKKOKINISLLSSFKJC??>?LIKJNQLHHHIFLJMSKJKOKQJOLRSPMGGDADGHSSLSMJLJJLSMLHJJKNNIHIGLJJ:::::GSLMNQOOKPMLLJPLNSMGLSSSPKSKLSRSQOSOLKSOPMOQPSHHIILNIHKMKJHGJGHHLOHIIONSJSLNPPMORJLNJNNQNSPJLMLLISBMLHIHBJHIJKKISNOLLSROSSNIIHHKLIKJNKKSKKLSKIJSNHKNLSRQSNIOSSSMLPSLSMNLNOJJKNSIHKGIFDBEHMLMSJLSSSPKMOFSSOSQLKMHFD9HMSOLSONHIRSMSNMHSNHJLHKSSSIJSONNSSHIMINJROIJBE@LSNNKIOSKSKJIKMOKLSSPSOILMJMPMJLKHLHSSKKSSPLLLPSSNKSJNJLLNSSPSKMLMMILJMNSIIIRKLOSLJSMJSKLKKLSNNMNMRKQKQKSQONOOSSMKOSJJLJLHOGHKKPHHFHGJRSRSKKSSIRPMLPRMNLLJJNNJNKLKLQMIHIGCDFKSI?<I@;<HKIGGGIHHIIIIRHSHLJFFFGIEDCDDGHJEJHIHMMIIIHJMIJNHMJHIHKJHJFMGJIGKIJCCB?>@AGFEEFEFKLJIGFFEF
@2631_45CNXP_4
AATCGCAATAATCGGGTTCATTGATATTCCTAGTATAGTAGATGCTATCACACATACAATCATACTCAATTCGATGGAATTGTTTGATCTAAAGGGGATATTCTATAATTTCGCATGTGAGGGGTTATTTCTTGGTTTCGTCCAGTCATTAATAACTTGATTATTTTTTAGATAATAGTAGATAGAAAGAACGCTCGTAAGGAGTCCTATTGAAACCAAGAAATATAGGCCTGCCTGCCATCCACACCAGAATAAATAGAGTTTTCCAAAAAAACCTGCTAGTGGAGGAAGACCTCCTAGGATAAGAGACATAGAGCTAAAGAGAGAGCCAAAAAAGGATCTTTTGTGTATAATCCTGCATAATCTCGAATGTTATCAGTTCCGGTACGTAGACCAAATAATATAATGCAAGCAAAAGTTCCTAGATTCATGGCGATATAGAACAGCATATAAGTTATCATGCTCGCATATCCACCATTTGAGTCTCCAACAATTATTCCAATAATTACATATCCGATTTGACCTATGGACGAATATGCAAGCATACGTTTCATGCTTGTTTGAGTAATAGCAATGAGATTCCCGAATATCATGCTAAGAATAGCTAGGATTTCCAGAAGAAGAATTAGGCCAAAAAGCTAAGCATA
+
0?@JKHIIIJOHHGGGHMPJIJMQNKSSLSJKMSMNOOKJPHHGGHNNLISLLMNOMJOOKKMKKIJKKSJMHKHIIJNSKDILSGFE@C(((@FSHIGFINHKIIGLKJKMKJLKNSOLMQMLLSSSOSNSMFGEHKMIIHK>>DCCJLHSJNMRKSMOLQKPCH=PKLHKKGKIGFIJHHKJHKININMJEDE<5555IGNMRKOPJMSH@@A.-**.FIMIJSJGKKIJJGGIGJSLJKJJSKSJSJMQLKRMMKMHFHFIIJNDFEFGIISONJSOA@@?>>=779BCCBD@@>00/.2/-,)))),--///269@@AEEEBBDCFGFHDSSSRLSOOOSONNIROJOJLQMKKHRKOJNOHILLNSMPMSLD@=::341../12222=>??GKKKLSLHJIKKJGHHKFHGKPLLRMKJEDEHEIIHLJHGIEHHIHKJNOJOSLKMSOJPKSPMLSLMRLILLKNPSMSNSKSSMMKSNKQSLNSSNMSOJPKNKIKHKHGIGHIKLPQIJIJPLJOKOJSKJIGIGHHJMKKIHPMHOIQJNKJQOSLLLHJJOQLKJHHKM444444IHJHHNHGJDDJLNSLIGNKIIHGSJKHGIHGGHFGIJIKIFGGHFHLIOLKFHGJGIKHMKKC>,)'&%&&
@2632_45CNXP_4
ATGCTAGCTTTTTGGCCTAATTCTTCTTCTGATGATCGATTTAACCTCTGATCAAAAAGATATACCTTGGTTATATTTCATCTCTTCAACAAGTTTCGTAATGAGCATAACGGCCCTATTGTTCCAATGGAGAGAAGAACCTATGATTAGCTTTTCAGGAAATTTCCAAACGAACAATTTCAACGAAATCTTTCAATTTCTTATTTTACTATGTTCAACTCTCTGTATTCCTCTATCCGTAGAGTACATTGAATGTACAGAAATGGCTATAACAGAGTTTCTGTTATTCATATTAACAGCTACTCTAGGAGGAATGTTTTTATGTGGTGCTAACGATTTAATAACTATCTTTGTAGCTCTAGAATGTTTCAGTTTATGCTATTACCTATTATCTGGATATACCAAGAAAGATATACGATCTAATGAGGCTACTATGAAATATTTACTCATGGGTGGGGCAAGCTCTCTATTCTGGTTTATGGTTTCTCTTGGCTATATGGTACCATCCGGGGAGAGGATTGAGCTTCAAGAAATAGTGAATGGTTTTATCAATACACAAATGTATAACTACCAGGAATTTCAATTGCGCTTATATTCATCACTGTAGGAATTGGTTCGACTTTTTCCCTAGCCCCTTTTCATCAATGGACTCCTGACGTATACGAAGGATCTCCCACTCCAGTCGTTGCTTTTCTTTCTGTTACTTCGAAAGTAGCTGCTTTAGCTTTAGCCACTCGAATTTTCGATATTCCTTTTCTTCTTATCAAATGAATGGCATCTTCTTCTGGAAATTCCTAGCTATTCTTAGCATGATATTCGGGAATCTCATTGCTATTACTCAAACAAGCATGAAAACATATCTACGTATCCGTCCATAGGTCAAATCGGATATGTAATTATTGGAATAATTTGAGACTCAAATGGTGGATATGCGAGCATGATAACTTATATGCTGTTCTATATCGCCATGAATCTAGGAACTTTTGCTTGCATTATATTATTTGGTCTACGTACCAGAACTGATAACATTTCGAGATTATGCAGGATTATACCAAAAGATCCTTTTTTGGCTCTCTCTTTAGCTCTATGTCTCTTATCCCTAGGAGGTCTCCTCCACTAGCAGGTTTTTTTGGAAAACTCTATTTATTCTGGTGTGGATGGCAGGCAGGCCTATATTTCTTGGTTTCAATAGGACTCCTTACGAGCGTTCTTTCTATCTACTATTATCTAAAAATAATCAAGTTATTAATGACTGGACGAAACCAAGAAATAACCCCTCACATGCGAAATTATAGAATATCCCCTTTAAGATCAAACAATTCCATCGAATTGAGTATGATTGTATGTGTGATAGCATCTACTATACTAGGAATATCGAAAATTCGAGTGGCTGAAAGCTAAAGCAGCTACTTTCGAAGTAACAGAAAGAAAAGCAACGACTGGAGTGGGAGATCCTTCGTATACGTCAGGAGTCCGTTGATGAAAAGGGGCTAGGGAAAGCTTGAACCCAATTCCTACAGTGATGAATATAAGCGCAATTGAAATTCCTGGGGAGTTATACATTTGTGTATTGATAAGACCATTCACTATTTCTTGAAGCTCAATCTCTCCGGATGAACCATATAGCCAAGAGAAACCATAAACCAGAATAGAAGGCTTGCCCCACCCATGAGTAAATATTTCATAGTAGCCTCATTAGATCGTATATCTTTCTTGGTATATCCAGATAATAGGTAGGAGCATAAACTGAAACATTCTAGAGCTACAAAGATAGTTATTAAATCGTTAGCACCACATAAAAACATTCCTCCTAGAGTAGCTGTTAATATGAATAACAGAAACTCTGTTATAGCCATTTCTGTACATTCAATGCACTCTACGATAAGGAATCAGAGAGTTGAACATAGTAAAATAAGAAATTGAAAGATTTCGTTGAAATTGTTCGTTTGGAAATTTCCTGAAAAGCTAATCATAGGTTCTTCTCTCCATCGGAACAATAGGGCCGTTATGCTCATTACGAAACTTGTTGAAGAGATGAAATATAACCAAGGTATATCTTTTTGATCAGAGGTTAAATCGATCATCAGAAGAAGAATTAGGCCAAAAGTCAGCATA
+
JIIFGJKJGJDEEBCCBFJQCCJI<55633@BCBA?86889;@@DFIHIFFFF?A=GSHIFFJNSNOONLJIKJSSSONSSSOSIJGHGQCCABA32111262221444;9:?;;>>==?A::::11113>=AEGFGMSKSKQQMKKMHGJC;<D>=>>>JIJKKMNGOMFEGFHJGIGKONRHIHHHSRJOSMKOPQPNSPMQJQISSONPKKLSKLJLMSOSKJIHIJJKJHJJLKJSQSSOSKHMKKOIKLLKKHJKLNMSNKOOSONHHHHKIIHQSSSLSKHLKLP;::::;KJLMLNSNKJMMOSLIOJLKLISIKMJSJLJSMKLJJSMLGHEIJSJGKKLJSS@<=HHKSJOKCBBGELNJGEEEEIHHJGE300002GEEFEFKKJKILMIRSJDEGKNJMLNMI;;::;GE@@AFNLHMIGDEDCCDFFGJHFHECGECDBEINSSSJIHSONI==,,,56GGKIFISMICBBBB;:/-,))+58<98(((&%%'()****,-*('''&%%%%++..18<?FEFFHGCDEB>AB*))))/.../DFE<;=?DGIIBCB=)))))>BDSIHHILJSMSMRHIIGEGGMGKLSHIHHEDBBBCB93..00111.)))))-*?A@DMKGIEB@EJIGLNJILGIHMNIMIGEEDCC=?@BSKHMHHLHFKJISKIHIHGJHJESGIGFFEBEKJMIGIHD????@IGFGIJJNONHIPJJDABEMIGIGBBBBCMO?<<<<HPHGEB>932/,,/01=GGFIIEEFFDDCCBEEFDH01DEFGKINSIGEGELFHHDDD>>EEDEHKKIA877543333DCCDDDEGIE>;6558<<ABBCCH:9998:87665532233532010101C@>??<<<<21111GGGGFEFIHILEBD?@222/'&&(),,,79?=EFEGHEGGLJIEGEEB???AHHHIIHFHSJMLIOPECCB=<,+++.2,*++**))*..37;=?A?ADFHBHFEDACB==<<7>A@C@>54211)'&&)533489;;<<.),4446@CIIG?DEEECDD88.../@HOF??:966667BHIJG;;;;,)(()PKHHEKGJJFCCCA665413345><43...34.0DDEFFHAB@@=?ABBDCGQOSSHOL98989IKIIJGINNQLKJIKNSJPLHLONIKJSSKJFIMBAAABHLKHEDDCDGMJHH@=::::7985565/:<=@HFA@AA@AA@C==?JSSHHGCA@@ADBDGDAE:::9.-,,,/00079<>>ABEGMC?@?<777777>?AABEJ31)((('')'''+'))&4:97767;;<ABCABBBB@=>=>?>>?>EEFGMJSJHGHIILJIKNKGFDD=,,,,-9877:?@SIMDCBDEIML76668....-++,.01+++--111333220-0?@BHCCB75110+.9<5556DDCCCE?@@?@KMIIGEFGDE76..-.4333*)(&%%%()()('')()**++,.326222//27/////8:99:77741110.../>EJGFGHFFDFEFGHIGKIIGIQMHJHL:9:ALJKIGFHLBBA@>@>>=@:///)('''))*<224>?<;;;<>9:<BBC@763)(('&'&*=>32222=<:91---//3=BCEGGGIFDCCBC<7877211.1/--+))))))*5205)((()/0,0.-+++,,111/12214789BDEHGEFGEEDCC@>B><;;9:110/----.//.3344AEEDEEE>==;=A@A?AFFFFGHFHGFEDEDDCBBBBBDEFEHDCDDDDFDCFEFJFGBBBACFIGEBC60000?>ADEDCCDCFAEGB@A@@ACCCAAA@@ABBCDCCBDCA?=99889::5441*)((*+()('('''()+.-..//0/032,,--9<==<9:;<;<>>>CCB@@<<67<A@BBACAA@??><98877IFFFFED@>>?@AGHOHHLMILKBBCDB?=>2/.//228:??88855999@=?BABDEFEIHCBCCBA;;:::53476777;<<<=?B@?>?==BBCEDBBBCEEDFDEFHFEFDEDBBA9:89==<9:8:7662,-5550+****/0/1778<=?@@BBBA>;;8,,,+)%%%%)*,:
@2633_45CNXP_4
TACGATCGTTTTTGGCCTAATTCTTCTTCTGATGATCGATTTAACCTCTGATCAAAAAGATATACCTTGGTTATCTTTCATCTCTTCAACAAGTTTCGTAATGAGCATAACGGCCCTATTGTTCCGATGGAGAGAAGAACCTATGATTAGCTTTTAGGAAATTTCCAAACGAACAATTTCAACGAAATCTTTCGAATTTATATTTACTATGTTCAACTCTCTGTATTCCTCTATCCGTAGAGTACATTGAATGTACAGAAATGGCTATAACAGAGTTTCTGTTATTCATATTAACAGCTACTCTAGGAGGAATGTTTTTATGTGGATAACGATTTAATAACTATCTTTGTAGCTCTAGAATGTTTCAGTTTATATCCTACCTATTATCTGGATATACCAAGAAAGATATACGATCTAATGAGGCTACTATGAAATATTTACTCATGGGTGGGGCAAGCTCTTCTATTCTGGTTTATGGTTTCTCTTTGGCTATATGGTTCATCCGGGGGAGAGATTAGACTTCAAGAAATAGTGAATGGTCTTATCAATACACAAATGTATAACTCCCCAGGAATTTCAATTGCGCTTATATTCATCACTGTAGGAATTGGGTTCAAGCTTTCCCTAGCCCCTTTTCATCAATGGACTCCTGACGTATCTAGAAGGATCTCCCACTCCAGTCGTTGCTTTTCTTTCTGTTACTTCGAAAGTAGCTGCTTTAGCTTCAGCCACTCGAATTTTCGATATTCCTTTTTATTTCTTATCAAATGAATGGCATCTTCTTCTGGAAATCCTAGCTATTCTTAGCATGATATTCGGGAATCTCATTGCTATTACTCAAACAAGCATGAAACGTATGCTTGCATATTCGTCCATAGGTCGAATCGGATATGTAATTATTGGAATAATTGTTGGAGACTCAAATGGTGGATATGCGAGCATGATAACTTATATGCTGTTCTATCGCCATGAATCTAGGAACTTTTGCTTGCATTATATTATTTGGTCTACGTACCGGAACTGATAACATTCGAGATTATGCAGGATTATACACAAAAGATCCTTTTTTGGCTCTCTCTTTAGCTCTATGTCTCTTATCCCTAGGAGGTCTTCCTCCACTAGCAGGTTTTTTTGGAAAACTCTATTTATTCTGGTGTGGATGGCAGGCAGGCCTATATTTCTTGGTTTCAATAGGACTCCTTACGAGCGTTCTTTCTATCTACTATTATCTAAAAATAATCAAGTTATTAATGACTGGACGAAACCAAGAAATAACCCCTCACATGCGAAATTATAGAATATCCCCTTTAAGATCAAACAATTCCATCGAATTGAGTATGATTGTATGTGTGATAGCATCTACTATACTAGGAATATCAATGAACCCGATTATTCAGATA
+
JIIEGJJKIISMJIQKIRLNSSNNOPKMLSKSJJOMNSIHNOKJSSPQHHIKIEFKISNLJOMMIJJK77777H,++++>GGKHHHNOOKOHSSNJMMSQSQA@@?@AAPQQSSQRJMFFFHFPM>=<<;?GHSSMKPKKISHJSKLIHHH?5/*()*+2?FEIDGHIIGHJMKINKMNJNSLE@<A@>==:,(('%')'&%%&'%(*/07>>CAJHPSSSSPSQSOSKSQPJIKISMIJRSMSMSIHEHIRIIIFGLLMLHLSSLMOKSJOMHHMJLJSSJOHH=444.----.HGKSNHHGECCBDHIKLKHJHESRHFEC84,,,./79::<=AGGJGKKOBBAAAGFIKHFI=<<<<=FJG766653+)&$$%%&&);=AAEDHKGLIQQIIK>::<HSMSMHSJQL77777///DJMMRIRLI?>===BBNMLHHGKOKQ>>>>=A@??>..,,,,27789>HFKKSSSOILSNPJIPHGE400CILMIIEEFDA<<<B?::975433(()''''((*47=?GIGOFGJKSSJMGLJJJMIHHKIPLSNMSJKLLLKKNJA@@=8FII@CB<:999;;<<<<<<;;BCFGMIKHHHNCJGMIJODEEDEKJIOO?:8+895?DECC9//054:?44444<FCCCBB90/---,(('%%%'/0000//-+-977:;>HIIHILGLHCCDF@<FEFJMFGHEDHIJPILGIILLJJNGGKSLEEEFEEDB>=><:;EG30000BH?>>>SHHHJSGDJHFGFEDEFACBBBGHAAABB@>2---11@FD@>4266BDDIHFHFBDCBDOSSJKHCBBBISKIHGHKEFHJIIFKIGEFKGHLLHJJIHNRHBBA@ADBFFFHGGFIHFHEEHHFEDFE)((((ECGFFGIHHHIHKHLJFFHGIKNSB??>>AKEEFEDDKBKKHSLGGGOJKKIGF/....>AA>=<::;30///0///0-3347BDIHFBB?@ACCEEHJPJJJPKSMLSKINHILOKIGSPNPSPKSCKLABRSJJIGJSMJJRSGFKHQSSHMLSOHSLQMOIIFGKFLNSSNSJKIJQLSMKIFGGF@@>>@=27?SIHIJJJHJDCECDDFH2777FHGLGGEIHHJSILKDC@ABFF=FEGIGABBBJ?.-,,,,,><?@@?FGENGFEGEEIILSKNSOSOKLMM@CF?86888>@IE???>>>>>DDDFQJSGGFEFEE::===>KIJHIPNSJNIJJIIPSNSKKSSJKIJLJQSLSHIHGPSOILJDDEEENJIGPQMRNOMJGIIGJKLKPKNJNMKOHHIIKIFKIEEHGHGO>BKHJHIRLJIGGKIKKIFGFFHIGKEDCCEFFIGIFFIGMHIIIGGFHIHKGFGFDEEGGEEEGGHJGGHFFIGGEC4320,*)%$%$$%
@2634_45CNXP_4
TACGATCGTTTTTGGCCTAATTCTTCTTCTGATGATCGATTTAACCTCTGATCAAAAAGATATACCTTGGTTATATTTCATCTCTTCAACAAGTTTCGTAATGAGCATAACGGCCCTATTGTTCCGATGGAGAGAAGAACCTATGATTAGCTTTTCAGAAATTTCCAAACGAACAATTTCAACGAAATCTTTCAATTTCTTATTTTACTATGTTCAACTCTCTGTATTCCTCTATCCGTAGAGTACATTGAATGTACAGAAATGGCTATAACAGAGTTTCTGTTATTCATATTAACAGCTACTCTAGGAGGAATGTTTTTATGTGGTGCTAACGATTTAATAACTATCTTTGTAGCTCTAGAATGTTTCAGTTTATGCTCCTACCTATTATCTGGATATACCAAGAAAGATATACGATCTAATGAGGCTACTATGAAATATTTACTCATGGGTGGGGCAAGCTCTTCTATTCTGGTTTATGGTTTCTCTTGGCTATATGGTTCATCCGGGGGAGAGATTGAGCTTCAAGAAATAGTGAATGGTCTTATCAATACACAAATGTATAACTCCCCAGGAATTTCAATTGCGCTTATATTCATCACTGTAGGAATTGGGTTCAAGCTTTCCCTAGCCCCTTTTCATCAATGGACTCCTGACGTATACGAAGGATCTCCCCACTCCAGTCGTTGCTTTTCTTTCTGTTACTTCGAAAGTAGCTGCTTTAGCTTTAGCCACTCGAATTTTCGATATTCCTTTTTATTTCTTATCAAATGAATGGCATCTTCTTCTGGAAATCCTAGCTATTCTTAGCATGATATTCGGGAATCTCATTGCTATTACTCAAACAAGCATGAAACGTATGCTTGCATATTCGTCCATAGGTCAAATCGGATATGTAATTATTGGAATAATTGTTGGAGACTCAAATGGTGGATATGCGAGCATGATAACTTATATGCTGTTCTATATCGCCATGAATCTAGGAACTTTTGCTTGCATTATATTATTTGGTCTACGTACCGGAACTGATAACATTCGAGATTATGCAGGATTATACACAAAAGATCCTTTTTTGGCTCTCTCTTTAGCTCTATGTCTCTTATCCCTAGGAGGTCTTCCTCCACTAGCAGGTTTTTTTGGAAAACTCTATTTATTCTGGTGTGGATGGCAGGCAGGCCTATATTTCTTGGTTTCAATAGGACTCCTTACGAGCGTTCTTTCTATCTACTATTATCTAAAAATAATCAAGTTATTAATGACTGGACGAAACCAAGAAATAACCCCTCACATGCGAAATTATAGAATATCCCCTTTAAGATCAAACAATTCCATCGAATT
+
JLHLSPLEFGHMSONSLJSMSJJMOSKSJLOKSOKIOPLPOSQLJKINMIONLJILOSSOJLMLPMQNQOSKMSMKLKLSSOLNJLMSJKONJSNIIFJJKKOJIIJOHNJOOSOPKPSSLRSMSJJJGEEHLSLLLMLNSLMKHFGGLFE<98?,,-''*FEEEEGFFKPMKKJFLHSMKKGGFLKKLJIMQOJSSSMSMMKMSSMSLJSJSJHIJGOLL@?42111..@?CGSKLISJIOQJKGJMJHHJLJKNJKJGJJMISLJPIJKQMMIHISPKS@HK>CNJJMIIJGHJNJJSKLQNS::9::@A??>?<@EKLHMLSNSOHHIGFGHJJJKSOJLNPSOJPOSPSNPKSRSLOSMJISKSMSSSSSSPNSKLPSQSOIKSHF;3HGFMSOOOSLMHNOLLKJLMSOGGGGGB;@AGKSIJLKMSJIGPISSLIKMJIKJJSMSSOLIPQQRSSLSSIQNSLIQSRLKSKLLJSSLPOLSSSMKIJLPSIOHLIQKKLMKCABCNNSSILMJ44444=334GLKKNKOHKJJKIKIKLSLSNIHJISLJLMKHQRLMHGHS99996:BHGEFF,,,,,IJEEEHHOIJGHHIJHLHHLIGIHCHHFJEEF;20000/,*+3):::>>@ECKB6EFFFEGIFFFEGGIIGGEFFF=<::;>=;;::67;4*?OIIJJSMIHIJMJLIKHD>FFISRPEEDEFHSNMNLIKIKIHRFNIPIJSHBISSSINSLRISSKSSLSJHSQOIIDSGFCCDOHOLKLOJGMLJRIKKJHFHIIMFFGDDSSPKMJLHJGJLSHJLKMKJOIOMKOSPSLSNKLGNSJSOSHMJIMKNMKQJJFHSKMPMSIIIQNSJGHFGJOINIJIHI76.../0HHSJLKMIHKINJKLMJMNKIMJHKSSQNPLSRSSLKMNIJIHDEEKKJLOJHOMNMMKKIIIGHJJOLMPMOJQSPOQSMKSLK====KHPGKFGHIFJKKKSFGMMNEDDFS>=<<=KIMIKLKJMJFSGEEFGSJOSMKNJGGFGHMJQNSKKKLSMRSSNJPNSLLDPLOJIHKHKJJFIMPOKRNLSIIOSSSSKPLHKKJCBB;HNMQSMPJSNQSLMLQLLMSFHIHIGFHRKSOSPNLJLKMHJPIJKOKSSPPJPSJNPQILHGKJKSPLPKMINKJJHNKINMHHIKJMKLJNSJKSNMLSLJONKHNSSKIJLOJPPSKIJDCDBDHI55B=88CFCECDDNJJIJIH@?@ERKSLMJMNQOOLLMSNSLLPGJHIIECEDEHIKGLLMLMOILHIGMSQJRJJJJSOKKSKGGIFFGKEDCCCEJ@IJFKGHIGGGHEHJHHHECDDDF
@2635_45CNXP_4
TACGATCGAACAACTCGAAGTATGGGTCTAGCTTATTGATACGTTACCGAAAACCTCATTTGAATAAATTTGGAATACATTTTATTTTTTTTATTGACAAGTACTCGTACTCAAAAAAGTTAAAAATTTTTTATTTATATATTTTTTTTGAGTACGCGTTCTTTGGACCTGGTGTATCTTATTACCACGAATGAGGTTTTCGGTAACATCTATCAATAAGCTAGACCCATACTTCGAGTTGTTCAATCGTAA
+
JKGIHGFFHGHISOOKFEFFILKPSRLLSNKMJHIGMLOLPJILKGIJCCDCDJJSHJGSJNNPIMLJIILLHIIIIHPKJMJKE@EESOISGEEDEECCCCBBCBCEEFFHFGHHSSNDEBDHLPJFEISSKSSLLIGGDFDE@SSSSHHGGFG:9554-,,,*+.56511124//,++**++->??@@@AAACBDDI@+***+:;33223424579:<<=DEEEFDDCBABAAABCBB=<93)))*+876
@2636_45CNXP_4
ATGCTAGCAACAACTCGAAGTATGGGTCTAGCTTACTGATACGTTACCGAAAACCTCATTTGAATAAATTTGGAATACATTTTATTTTTTTTATTGACAAGTACTCGTACTCAAAAAAGTTAAAAATTTTTTATTTATATATTTTTTTTGAGTACGCGTTCTTTGGACCTGGTGTATCTTGTCTTTACCACGAATGATTTTCCTTGGTTAACAATAATTGTTGTTTTTCCAATATCTGCTGGTTCATTAATGTTATTCTTCCCGCATAGGGGAAATAAAGTCAATAAATGGTATACTATATGCATTTGCATCTTAGAACTTCTTCTAACGACCTACGCTTTTTGTTATAATTTTAAAATGGACGATCCATTAATTCGAACTGTCCGAAGATTATAAATGGATCGATTTTTTTGATTTTTACTGGAGAATGGGAATAGATGGACTTTCTATAGGAACTATTTTACTGACGGGATTTATTACTACTTTAGCCACTTTAGCGGCTTTTCCAGTTACTCGGGATTCCCGATTTTTTCATTTCCTGATGTTAGCAATGTACAGCGGTCAAATAGGATTATTTTCTTCTCGGGATCTTCTACTTTTTTTCATCATGTGGGAATTAGAATTAATTCCCGTTTATCTACTTTTATCCATGTGGGGTGGAAAGAAACGTCTGTATTCGGCTACAAAATTTATTTTGTACACGGCAGGAAGTTCTATTTTTTTATTAATAGGAGTTTTAGGTATAAGTTTATATGGTTCGAACGAACCAACATTAAATTTAGAACTCTTAGCTAATAAATCCTATCCTGTTACACTTGAAATACTATTTATATTGGATTTCTTATTGCTTTTGCCGTCAAATTACCGATTATACCTTTACATACTTGGTTACCTGACACCCACGGTGAGGCACATTACAGTACCTGTATGCTTCTCGCTGGAATCTTATTAAAAATGGGAGCCTATGGGTTGGTTCGAATCAATATGGAATTATTACCCCACGCTCATTCTATGTTTTCTCCTTGGTTGTTGGTAGTCGGTACAATCCAAATAATTTATGCAGCTTCAACATCTCCCGGTCAACGTAATTTAAAAAAGAGAATAGCCTATTCTTCTGTATCTCATATGGGTTTTATAATTATAGGTATTAGTTCTATAACGGATCCTGGACTTAATGGAGCTATTTTACAAATAATTTCTCATGGATTTATT
+
LGISSOILLOJ87779HPSNNJSKSMSLSSJSOEB86667KKIPKKSMSFKSMMJSJJHJPNONMMMLSJPSILSKJKSSIKOHNGKMSSSSJQJFHGJJOIHOISISLMSHGGEKSOSIGBBISOKEEGSSNOSIKSMMHSDFFHMKSNJJHJKJPIMHHGCIAEJIJQKJKSSKSMMOMKNQSSPNLSISMLQONJKOSPFDG88ESKKNKRKKQLSMSNMSNKSPSJHIKJSKILKIA@AA?876*'(**+**,..0***13HGEIOIHMHF@7899;ACCEBEF<IGGFKMKMKLJKJLKIJEGIIH?@?=<?IIMLKKSSMOJJJINIKLKLSSSKSNORSOGKQMNJSLMOMKFIKGEEDHSIHKHEC@7*'(()567B?@@@BCCCFMNSSONLNQGKIILKSSSIGC?CSSNKOHJKJINNJMKINIIHGJJSQJIJNJPPIFGKJOGDDEESLSPNKMHFGFFHNONSLOSKOMIKKHMMHEC@AB@DIEDDEEF@?A=@@@====3444BD?97111194>LJJFJNNRIJKJKILKKPJSNJIDBBAADEFC=:::?BCCBKJOLLJSP?999AAAADDCHHFFEEB:@NSL>89LLNJLMRIOSRIH:::9:???>9995742,0/==>>C@?<@?GEGHIJPSILJMQOIKSMNLLLOKSOLQOQSJRSMOHHHJKJIHSMSPOMPNOSMJIELHISJSNBBBAFPIKSRMHIJSLJQSLLIIK87777LSSKISSIIIINKLMLSROSSIKJNOJIRGCDCDDJSS@=<;;<;;;888>RSJLJKSJJSSSSQPI>:::IKJF===>>F@?>:<;(==++++,LKNLSSNSOJPNSSSOLPNSLSPKSSSQKLSKNLPMMKSNPJLKJMOSSRJSONRSOLSSJJJKRKSMOPPJOKLJEHECCHKHNLHJSSQJSSMMSJSMJJKJJLJSKMLNSJHSSSMFSSMMSSONNLLQOSPRSSLNHLJKIKNSRKSLGSSSSJSSSSJIMJLKKJSSSQKSKMMKOQSLMJMOSSSSPKSMSSSSISKMKLQSSSDJKSSJKMJPMSMMMSJLKOSJMSMSSSLLSQKQHHKJLNSSPLFEDJSSNNLSKKGSSNIKSPNSSSSLNHKGJKNIKLLNSSNSSOSJJKSSSSIRRNSSOSSRSLOJSKLKPPSRPRNNJSSPNMSMKLOLOJSKLLPSOSSJMIMLSSSNJKSQPLRSPSS
@2637_45CNXP_4
ATGCTAGCAACAACTCGAAGTATGGGTCTAGCTTATTGATACGTTACCGAAAACCTCATTTGAATAAATTTGGAATACATTTTATTTTTTTTATTGACAAGTACTCGTACTCAAAAAAGTTAAAAATTTTTTATTTATATATTTTTTTTGAGTACGCGTTCTCTTGGACCTGGTGTATCTTGTCTTTACCATGAATGATTTTCCTTGGTTAACAATAATTGTTGTTTTTTCCAATATCTGCTGGTTCATTAATGTTATTTCTCCCGCATAGGGGAAATAAAGTCAATAAATGGTATACTATATGCATTTGCATCTTAGAACTTCTTCTAACGACCTACGCTTTTTGTTATAATTTTAAAATGGACGATCCATTAATTCAACTGTCCGAAGATTATAAATGGATCGATTTTTTTGATTTTTACTGGAGAATGGGAATAGATGGACTTTCTATAGGAACTATTTTACTGACGGGATTTATTACTACTTTAGCCACTTTAGCGGCTTTTCCAGTTACTCGGGATTCCCGATTTTTTCATTTCCTGATGTTAGCAATGTACAGCGGTCAAATAGGATTATTTTCTTCTCGGGATCTTCTACTTTTTTCATCATGTGGGAATTAGAATTAATTCCATTTTATCTACTTTTATCCATGTGGGGTGGAAAGAAACGTCTGTATTCGGCTACAAAATTTATTTTGTACACGGCAGGAAGTTCTATTTTTTTATTAATAGGAGTTTTAGGTATAAGTTTATATGGTTCGAACGAACCAACATTAAATTTAGAACTCTTAGCTAATAAATCCTATCCTGTTACACTTGAAATACTATTTTATATTGGATTTCTTATTGCTTTTGCCGTCAAATTACCGATTATACCTTTACATACTTGGTTACCTGACACCCACGGTGAGGCACATTACAGTACCTGTATGCTTCTCGCTGGAATCTTATTAAAAATGGGAGCCTATGGGTTGGTTCGAATCAATATGGAATTATTACCCCACGCTCATTCTATGTTTTCTCCTTGGTTGTTGGTAGTCGGTACAATCCAAATAATTTATGCAGCTTTAACATCTCTCGGTCAACGTAATTTAAAAAAGAGAATAGCCTATTCTTCTGTATCTCATATGGGTTTTATAATTATAGGTATTAGTTCTATAACGGATCCTGGACTTAATGGAGCTATTTTACAAATAATTTCTCATGGATTTATTGGCGCTGCACTTTTTTTCTTGGCAGGAACGAGTTATGATAGAATTAGGCTTGTTTATCTTGATGAAATGGGTGGAATGGCTATCTCCATTCCAAAAATATTTACAATGTTCACTATTTTATCGATGGCTTCCCTTGCATTGCCA
+
HGHJNIIFFHHIOJLIIIJKJJHHLIOROSKNOKGIJGJOHNHHIISLJIKMMSPSHHJJKSKRONMLNJMCABBBKJISIPPJEFGJKSSLJKKJHIKHHJQHJFEGEGJGGGIRSSMILEGRPQKJNOSSSSJSKOGJHGD?ESSSSQMHGJLIGDCB@>;6566MFHIHLJJSMKLLMONLLRIJIJSKLINKKKKIM::ACA3,,(&&&(35?DEEGFHEDACA?@AGFGIHFIOJLNKKLLKSKLSKLMKONJLNMOLJJGHGF.,,,,<:7443444445BAEFCCGCDFFDGGIGGLKLHKSMMLSMLIHEGLBCGDGMLLMIFGHIHLSSINSSJKSKMPJJJGGLLSHKSKPHKKGGHGFKJJLKHKKGHMFFEEGJHLJKJSKNKLHLLLSPSLCBBBBDDGRIIJAFLKQIIGEGSMIHGMDDFGDHJHCCFBBBBBPNSIORKSPIISKRMOHSGHJFHEEFKLSOJNKHLHHIHEGJIGGJSKOMSHHKGJKNNNIJHJHHGJIJKOKNG>>;=>=>AES????@JKIIJKNISKJGJHQSSIIHGGDEGGHJIMSSKKMMNLSISJKH==FDBCDEASSIGFC=@5JHEBACDIISSLSMNMNSEGFEDGC??@:,&&&&'(*))))**6;7>AFGFGIFCD@ABDSISPMKLJLQKISRPJPJJMMJLSHIHSSQSOLPIQKJSOKO;993599::;;7667<FPSSLKLLEDGFFFDEEGIJIHFFDFFMISRSMLSHSSLLFFEEHHHKMJNPJONOSSLSNKPOSNJQOJSONKJKPOSJOSSOLNOMLKOQOSMOPIKJMPMLPSRPSNSSOSNSKMSLPMNQSNNMSLQQOSSSOJPIJLSSPOLMSSNNSKSSLPSSMICCCDDJPNSPPMKSOSSIKIKIKSKPQPPKLSKJNLSNLLGFNNPSLPJKSPKFFDEEFFFJMNSSSSHGHFISSORIOISSSOSNSQSMSLJRSKMKLSLPPJKSSLLRSLMMJSQLPSSMSKSSLPQJKNMHPJJKMSOQSOSSLLIQMSQNSSJSMSLNKQKKSPMKSIJKLKKSMKNSIHMJSMPRSRSMQRSRNMKMSMMLQJJSNSIRLMSNSLLMKQMSIHIMOLLSQSSMJNOPSSNINSSLNPOKMLSJLIJLKPQMJPSSJLSMSSSKJSKISPSOSOOISLSNLMSSJOSKMJSFLOOSSKMSKSSOKOOSJIMLSSSSNKSMLSSKLMSNSJKLNSSSJLMFGHFGFIKFFFDEHMIOMSHGOJIJKPIOQJGLJSJQFIOAABA943A.----436678EECEESHS=>JLIA?A@OSECCCBEIKGFHIJGHIJOLQSJPJCBBCEJIOIGKFGDF;980,0(
@2638_45CNXP_4
TACGATCGAACAACTCGAAGTATGGGTCTAGCTTATTGATACGTTACCGAAAACCTCATTTGAATAAATTTGGAATACATTTTATTTTTTTTATTGACAAGTACTCGTACTCAAAAAAGTTAAAAATTTTTTATTTATATATTTTTTTTGAGTACGCGTTCTTTGGACCTGGTGTATCTTGTCTTTACCATGAATGATTTTCCTTGGTTAACAATAATTGTTGTTTTTCCAATATCTGCTGGTTCATTAATGTTATTTCTCCCGCATAGGGGAAATAAAGTCAATAAATGGTATACTATATGCATTTGCATCTTAGAACTTCTTCTAACGACCTACGCTTTTTGTTATAATTTTAAAATGGACGATCCATTAATTCAACTGTCCGAAGATTATAAATGGATCGATTTTTTTGATTTTTACTGGAGAATGGGAATAGATGGACTTTCTATAGGAACTATTTTACTGACGGGATTTATTACTACTTTAGCCACTTTAGCGGCTTTTCCAGTTACTCGGGATTCCCGATTTTTTCATTTCCTGATGTTAGCAATGTACAGCGGTCAAATAGGATTATTTTCTTCTCGGGATCTTCTACTTTTTTTCATCATGTGGGAATTAGAATTAATTCCCGTTTATCTACTTTTATCCATGTGGGGTGGAAAGAAACGTCTGTATTCGGCTACAAAATTTATTTTGTACACGGCAGGAAGTTCTATTTTTTTATTAATAGGAGTTTTAGGTATAAGTTTATATGGTTCGAACGAACCAACATTAAATTTAGAACTCTTAGCTAATAAATCCTATCCTGTTACACTTGAAATACTATTTTATATTGGATTTCTTATTGCTTTTGCCGTCAAATTACCGATTATACCTTTACATACTTGGTTACCTGACACCCACGGTGAGGCACATTACAGTACCTGTATGCTTCTCGCTGGAATCTTATTAAAAATGGGAGCCTATGGGTTGGTTCGAATCAATATGGAATTATTACCCCACGCTCATTCTATGTTTTCTCCTTGGTTGTTGGTAGTCGGTACAATCCAAATAATTTATGCAGCTTTAACATCTCTCGGTCAACGTAATTTAAAAAAGAGAATAGCCTATTCTTCTGTATCTCATATGGGTTTTATAATTATAGGTATTAGTTCTATAACGGATCCTGGACTTAATGGAGCTATTTTACAAATAATTTCTCATGGATTTATTGGCGCTGCACTTTTTTTCTTGGCAGGAACGAGTTATGATAGAATTAGGCTTGTTTATCTTGATGAAATGGGTGGAATGGCTATCTCCATTCCAAAAATATTTACAATGTTCACTATTTTATCGATGGCTTCCCTTGCATTGCCAGGTAC
+
QLKLSKMKLSLJJSSKHHJJLMJRLMJKSOMPSIJIKIIJNSSIMHRKKSSSSKISKIIOKMSJMJNMHIKRPSOMMSOJKSOMFEDNSSSSKOMJHSFFGEFBAAABCEHDAEESKLS::::BPSOHIRSSRSQJMSMOKI>>@BEGSRNIJJR65555@ABABHSSLHJMJPPSKISSMMONMSLMRSSLJMLLKNMSSSGSRDFSOHSSMMSSMHJSOINH>>CA@D6633710000LIHMLSSSIIROSSSKONLONLINKSMHMPPPSLSPKJNINHFIFFHGFDIGGKIMMOMISNLNLJSJMOSSNSBBKLQILLMSOSMILJNQPIOLKKRLOMSPNLMOKLJJNPOJSMSLRRNIHHIPIKKJNLOJSLKLLRKSJIKSSOKOQOPMSMGKSPBA@@CQJSSLIGEJSSOGKJIHGIFHIJILNMFHHFJLMOHKJJOKMPQMIKIILEKMOPRMKLGFGGGGHLSSSSQHJIGKOKJMKKJNNSPPPSMSHGIILG@@LSOIKJSNRMSKKSNCOIHIKSSLIGGLJRLLILMSSOLHLJHLLMKHHHGGF=533377767IHLLMORPILPFEFDDFFFFDEDIEFARSSSKSKMIKMPGLKJOPOHIGIGHJJSMIHHGKIKLPECCAELSLPKHIFGFGHGHGFGHEHHHIJJIFFDEDDDDEDQPLMNIIJQLOPSLSMNONIIOOSB8202557=BCAAABCNLSSSLSJSJINRLOIOHSSMSSSMPLNJMMKKSMPJIJLSISPLOLNLQGGGEEHGFJSSSQSQQLSISSMNMSMSMNSLQSOSKNPSNSMJLABBBBKMOSSSOMQQSSJGSSLSSSJKQQSOMQILOKJRSSNSLSQSSONSSOOSSNSSOSPSMMSSLJPRNSNSPLKSNLPSNMQHJHHISMSPJMHMMPSKHLGJHGEHLFF>>>>@QIIDCEMLSSSLONQSLRNIMSSOMOFSOSNSNQLSJLKSNIQSSKSOPJEDCDDLLMSSMPRKSLMQSIIJMMSPOSSJSKKKRISLKLPLSSPOSOKPNPSSPNMLSNOMKSSOQLKSSJLISQOMMMSNSMNSLQSLNNQSOMKNRPRSOMOKHHGDI@AB=NIJPNSKMJJHJJPNKNSNSSRSSMNLMNKRSKSSSPSLLQLLIJLJSMSOQKJOSOLLSNIJPPLKSSKJSRRSSQRNMNLOKIJKISHKOJKHLMOMILIKSSRIOROLLLNQOSKJSLSOOLJLILJINSOIQLAAA>>DKFMKIHLRIRSOILIGJMKISKKKOKJLSSSSHQOONNLSOJLLHJSSQQKLLQKJKNKJNKROJHKJNSKLQKMKKNKGIINKMJRRLSMRLMIKGGIEGJIIIGICFCCCD@<83///.)'
@2639_45CNXP_4
AATCGCAATAATCGGGTTCATTGATATTCCTAGTATAGTAGATGCTATCACACATACAATCATACTCAATTCGATGGAATTGTTTGATCTTAAAGGGGATATTCTATAATTTCGCATGTGAGGGGTTATTTCTTGGTTTCGTCCAGTCATTAATAACTTGATTATTTTTAGATAATAGTAGATAGAAAGAACGCTCGTAAGGAGTCCTATTGAAACCAAGAAATATAGGCCTGCCTGCCATCCACACCAGAATAAGTAGAGTTTTCCAAAAAAACCTGCTAGTGGAGGAAGACCTCCTAGGGATAAGAGACATAGAGCTAAAGAGAGAGCCAAAAAAGGATCTTTTGTGTATAATCCTGCATAATCTCGAATGTTATCAGTTCCGGTACGTAGACCAAATAATATAATGCAAGCAAAAGTTCCTAGATTCATGGAGATATAGAACAGCATATAAGTTATCATGCTCGCATATCCACCATTTGAGTCTCCAACAATTATTCCAATAATTACATATCCGATTTGACCTATGGACGAATATGCAAGCATACGTTTCATGCTTGTTTGAGTAATAGCAATGAGATTCCCGAATATCATGCTAAGGATGGCTACAGATCCAGAAGAAGAATTAGGCCAAAAAGCTAGCATT
+
577::<<<AEGIIGFFFHHGHINHHJLJPNSKHJGGHJGGJGGFFEIFFFFFFFGFGHGFHGFFEDFEGFFFIGFEGGGFMGHJIJGKEF@<<<@HDAB@@AIEEFEFFIHGGCDDDERLLGFGEEGFILIIID>>?ACECBCBEGHFMGIGGKFEFFEIGKLJJHMSOLMHGGGFEEEDCIHC@:45..>8-,,,**)(++--****./033>HGGGJIIKIGJKFGGIHIIJLIMKIJOILIHJJFGGHJFILPGGIJHKJOIJH??GJSSQKGIHGIHFHHJMKMIHGHGIGFGDEHGEDPEJMMSNSPNKLSQSJHKQKKLRFGGGHIHGLSSOSMMLHNSSQSSMLLLLMOOSSJMIJJPPLNQPLNNNMKSOJJIIK;8888GCFCCCBBAEGHNJNSNOJSKNNOMQHLOKPKPNMSNONSILQRPMNJLSMOKINHOKONLILJSLNQOIJKSSLNMKLQJPKLRMMJLOMJKQRJJLISKKOJIISPISKSLKOSKSLHPSLKJJKIJKHLMSSJJJSHCCAD/....A?@@AAOLKJIKIJMHMKJNLSOMMSNJJIJPPKJFIJGLMSHLLSSJCBKHPJNLMSSP?99432////00//02233;DJEFIIKKSSJLJJKKKFLOHEA73,**)
@2640_45CNXP_4
CGTACGTATTTTTGGCCTAATTCTTCTTCGATAAAGTATTCGTGACGGGCGCGCTTGTTAAGCGCGATGGTCGCTGAACCAGGTTTATGTGCTTTTTTCTTCGTCATAAGCGTCGTGAATCATCGGTAATCTGAAATCGAAAACACCCCATATCAATCCTGCGGGGGACAAGGCTCTATCTTAGCATGAACCCGATTATTGCGATTA
+
SKMNSPIKGMKSSQRSLKLSSMMSNNSSPPNONQSSSPLKSMSSKJMSLSMPLSMIPOOKKNOSSNRKSNLOPJSRPLLNPLNOLSNLJSML??MGOSQSPRMSPMJMMLLMKNNLJPMLSMSIHGJ/////DHHNSJJMFHLHFHGHGSNKMHFGGHISNQKKKIHFEEFIGISHGGHILJHJSOMKKJNMSIIJSKSNKIIIDGG
@2641_45CNXP_4
GGCAATGCAAGGGAAGCCATCGATAAAATAGTGAACATTGTAAATATTTTTGGAATGGAGATAGCCATTCCACCCATTTCATCAAGATAAACAAGCCTAATTCTATCATAACTCGTTCCTGCCAAGAAAAAAAGTGCAGCGCCAATAAATCCATGAGAAATTATTTGTAAAATAGCTCCATTAAGTCCAGGATCCGTTATAGAACTAATACCTATAATTATAAAACCCATATGAGATACAGAAGAATAGGCTATTCTCTTTTTTAAATTACGTTGACCGGGAGATGTTGAAGCTGCATAAATTATTTGGATTGTACCGACTACCAACAACCAAGGAGAAAACATAGAATGAGCGTGGGGTAATAATTCCATATTGATTCGAACCAACCCATAGGCTCCCATTTTTAATAAGATTCCAGCGAGAAGCATACAGGTACTGTAATGTGCCTCACCGTGGGTGTCAGGTAACCAAGTATGTAAAGGTATAATCGGTGATTTGACGGCAAAAGCAATAAGAAATCCAATATAAAATAGTATTTCAAGTGTAACAGGATAGGATTTATTAGCTAAGAGTTCCTAAATTTAATGTTGGTTCGTTCGAACCATATAAACTTATACCTAAAACTCCTATTAATAAAAAAATAGAACTTCCTGCCGTGTACAAAATAAATTTTGTAGCCGAATACAGACGTTTCTTTCCACCCCACATGGATAAAAGTAGATAAACGGGAATTAATTCTAATTCCCACATGATGAAAAAAAGTAGAAGATCCCGAGAAGAAAATAATCCTATTTGACCGCTGTACATTGCTAACATCAGGAAATGAAAAAATCAGGAATCCCGAGTAACTGGAAAAGCCGCTAAAGTGGCTAAAGTAGTAATAAATCCCGTCAGTAAAATAGTTCCTATAGAAAGTCCATCTATTCCCATTCTCCAGTAAAAATCAAAAAAATCGATCCATTTATAATCTTCGGACAGTTGAATTAATGGATCGTCCATTTTAAAATTATAACAAAAAGCGTAGGTCGTTAGAAGAAGTTCTAAGATGCAAATGCATATAGTATACCATTTATTGACTTTATTTCCCCTATGCGGGAGAAATAACATTAATGAACCAGCAGATATTGGAAAAACAACAATTATTGTTAACCAAGGAAAATCATTCATGGTAAAGACAAGATACACCAGGTCCAAAGAACGCGTACTCAAAAAAAATATATAAATAAAAAATTTTTAACTTTTTTGAGTACGAGTACTTGTCAATAAAAAAAATAAAATGTATTCCAAATTTATTCAAATGAGGTTTTCGGTAACGTATCAATAAGCTAGACCCATACTTCGAGTTGTTCGATCGTAA
+
MLOJOLJSSNJPMSSMRKQSGEFEFHSSLKSSKJIKJSSSSMMKPNNLSSSQJSOSPNSISECDFCEBABCCJHQFECC@66456>>?>?HISSLKSSJKOSPSQSORSQPSHMLLQSSSMRSSMJS?IFSSLLHKJMNSPOKKINJSPSPMSMMSSKSMNOJSLSLQSSOSKSNKLLMMMPJMPJKSPSJSMSSSSMLJSJNPKJKNSPQPLPNSSLKNSMPSNSHSKKLLSGIKMHIHIJSNNOSSLKQJMRQRKNHD>>=@@JOHKONPLSMSSSSSSMMNMLLMSOOMSB@ACJH=81P@66667SSSOIMSIHIHIHMNSHLMNMLOGSJMISMNIIOS867;>89999ILIGHOIPOSIGE663335:55;=DHHKIKMMMIFIEGOJRNHINJONSSSSKPONPKSMPIDEGJKJPJNPKOLKKKSSOMKOISOKMKMSSNHKSQKNMRLSOSNSMNSJKNJPSMHPHIMLHLJNKISJSIP???<<=9<<>><;;;>NFIMDDDFFGGFMLJLHJMGKKJSLJOIONEHGHGLLSPNKISKSKLPGLKMKLRLNOOMLKFCBCEHC>:+++FLLKLSSSJPNKKRFFGEFKOMLOJJSSHSLDDCDCKLJLGJHSMJSLSMSQRLSLIHNSSSRIGHKIJPMNSJIRLSNKKIJDOLSKSJKLSNPSIHJSDAAAANJKHGBDBEDSB21<12LJKSKSPINKKKSSNSPJSOQMKKORISNKSSPKMOSSLRNQQSOLSJSKSNMFDKILSSLSHKMMMOSFIE@IJIIOSSSKPJPSSNJNPSSLNKKOJMKSSMLNNQJKJKKKSSLQNJRMRKFG@0...*'&&%')))**0125;;>FGILQKSSLKSSPSOLLJKSIMMRQSSQJLLSLNNJNLPILLKSSJKSKSILMKOSSSPSNSLKKSSIJIMSSOLNJLKSPNSLPLKSIIKPMKI?=>>SSKLJSSSLSJINRNSONLMSSQPPLSOLSSJJILMJSNHHSHSGEFGEFHF;:ABEPSIGLMMKEPSNPSMIFEFFFIILJJOOSRPLSSSSQSOJNKQSQSSSQLKKSMNMSJOSPSMSPSOKRLRSSQMSPONPSLOOJSJHFDCFGFEGJIKKSPSKJSSJOJMMNLKKSLSOORJRMNSNMJLLKORQMLRRSMNJNKMKILRKKMJGLHKIGHIHKKKIMJJIJJKGHKMLIKJSJHHHJHKNKGGEEEFDIIGOISSSSMLIIJGIJHGHHJIHJDHJGJFGGHJLOSLIKKKGECDCCEEFED@??>;425BDHOOCGJMNQSLJKBBCBCJHQJSJLJKSKKBBBABJHOCCBBCHGEGJGEGHDGFDFEEDFCD=EEA@A@@DCCDHIJECCC>>>>>
@2642_45CNXP_4
AATCGCAATAATCGGGTTCATTGATATTCCTAGTATAGTAGATGCTATCACACATACAATCATACTCAATTCGATGGAATTGTTTGATCTAAAGGGGATATTCTATAATTTCGCATGTGAGGGGTTATTTCTTGGTTTCGTCCAGTCATTAATAACTTGATTATTTTTAGATAATAGTAGATAGAAAGAACGCTCGTAAGGATCCTATTGAAACCAAGAAATATAAGCCTTGCCTGCCATCCACACCAGAATAAATAGAGTTTTCCAAAAAAACCTGCTAGTGAAGACCTCCTAGGGATAAGAGACATAGAGCTAAAGAGAGAGCCAAAAAAGGATCTTTTGTGTATAATCCTGCATAATCTCGAATGTTATCAGTTCCGGTACGTAGACCAAATAATATAATGCAAGCAAAAGTTCCTAGATTCATGGCGATATAGAACAGCATATAAGTTATCATGCTCGCATATCCACCATTTGAGTCTCCAACAATTATTCCAATAATTACATATCCGATTTGACCTATGGACGAATATGCAAGCATACGTTTCATGCTTGTTTGAGTAATAGCAATGAGATTCCCGAATATCATGCTAAGAATAGCTAGGATTTCCAGAAGAAGATGCCATTCATTTGATAAGAAATAAAAAGGAATATCGAAAATTCGAGTGGCTAAAGCTAAAGCAGCTACTTTCGAAGTAACAGAAAGAAAAGCAACGACTGGAGTGGGAGATCCTTCGTATACGTCAGGAGTCCATTGATGAAAAGGGGCTAGGGAAAGCTTGAACCCAATTCCTACAGTGATGAATATAAGCGCAATTGAAATTCCTGGGGAGTTATACATTTGTGTATTGATAAGACCATTCACTATTTCTTGAAGCTCAATCTCTCCCCCGGATGAACCATATAGCCAAGAGAAACCATAAACCAGAATAGAAGAGCTTGCCCCACCCATGAGTAAATATTTCATAGTAGCCTCATTAGATCGTATATCTTTCTTGGTATATCCAGATAATAGGTAGGAGCATAAACTGAAACATTCTAGAGCTACAAAGATAGTTATTAAATCGTTAGCACCACATAAAAACATTCCTCCTAGAGTAGCTGTTAATATGAATAACAGAAACTCTGTTATAGCCATTTCTGTACATTCAATGTACTCTACGGACGAGGAATACAGAGAGTTGAACATAGTAAAATAAGAAATTGAAAGATTTCGTTGAAATTGTTCGTTTGGAAATTTCCTGAAAAGCTAATCATAGGTTCTTCTCTCCATCGGAACAATAGGGCCGTTATGCTCATTACGAAACTTGTTTAAGAGATGAAATATAACCAAGGTATATCTTTTTGATCAGAGGTTAAATCGATCATCAGAAGAAGAATTAGGCCAAAAAGCTAGCATA
+
KKOKGIHGGLML====>JKPLPJKKSKRNSMPMMMKSRSLSOOLSMQIKSSIPISSNSPPLSHLNOHLQSNKMSHIKOISNG@FEAA@*)((*CINMPPFSNLLKKHGKMLLPIKLOHGSKKSSQLISJH<;:89>BDGNILQOPSNMLHGIJJKPNNJSSSJE=>-+++-<;9<<??@BIDBFDEEEEEC987322.,,('&&&&'''.06=8=6,,,-1./0+()))*-*+,;;AFEEGHEJLIGDEILSKLSLIFDCE@>JBB8789GNJIDDFC>32201335../345>??DESMSGKHJGJG?5311299BHMJQIKISNGEBISPNOLSMLNSSSIROKNLKPSMMPQSSSSSQPLFDDDEEE@@FLMJHOSKSRMSKSRSIMKIMSROKSLONLSMSOJIIFRIJHHC9:G@@BNNSSSLSSJKJGLIMHJLSSPSKLLMNPLSNSSSSQJMJISKPKMKRISLNKPIISOIDEKJHMJKMNSHSJHQIISKPMKMJIKOKMSHIEDD>>MKSQJJIPLGPJLSNKNPIKOINJHOJSD;;;;<CCCBC400001=H877444//00-,,0203@BEJEEDDEDEC@=HSPKKHHHJLHGJAG==JIOSMSLJOOOLSMSKILMOIJJJKSLOSLIFSNSNSJPSMGGGHGPLKPLOIJMOJRSLIHHHEJJIPHSHODE51/.1788:@@;:889><BIGE>SGEJHIOHKNSSQJNSJHIIFINKHEFDJHIHSB?A@CE=>==@GOOMJMNSKLLKSQMHLKHJMSHJIH669:DJJLHKFGJQSSIGNOJJJJJJKKIQSIHGIOSEESKKIJSF?@@CFHJLJNSKMJPKNJNIRPQOKSNJMMNINSLIQSKJLPSROSLQNMKLKLMIFFEC@@>>>:;;;<;;;=FOHOHNHIGLIPKIJNLNSSNKNSFEABC@:;;;;CHFKFDCCBEGDOJFQMHJSJSMRSKKSKLLIJHISKII777;:???877653235696AFAAHKIPMSLLOMSOSIEDDCAFFHLNJEEKJJSRHLJHOPF>>DEESSSKMNJSJSJPHSJPLMSKKOISLHNHMHIIOHFSISJSQLNQOLOHNRMKJLKMJHSKOKNLJHKKKGIIHFKKHHKSOOKNHPSOSLSKPMJLKLSSQNSIKRIKJJMGJJSIJDC=977+++,7<>>@FEGCC??94..-)(''(((6,09;;;<FHKEFKJHHIGCA?BBCEOJMJHKGB<<<HEGBEBEAGGGLGGGJMMGJLKGMKSHGEGIRKLMNMHDKFGLGFFGNLLSQNKOLIKJGFHMKJB@AABD?????F....-()+,9BC@>><==><<<HGKJGFFFCFCBCCHJKGPJJFGEFC76667GHGIEIIGGHFH@<>>;;>=>>>?AHIJPJIGGEEFFFE
@2643_45CNXP_4
CTCTAATCGCAATGATCGGTCATTTGATATTCCTCATACTCGATCCCTATCACACATACAATCATACTCAATTCGATCAAAATCTGAGTGTTGAAGGGGATATTAATTTCGCATGTGAGGGGTTATTTCTTCGTTTTCGTCCAGTCATTAATAACTTGATTATTTTTAGATAATAGTAGATAGAAAGAACGCTCGTAAGGAGTCCTATTGAAACCAAGAAATATAGGCCTGCCTGCCATCCACACCAGAATAAATAGAGTTTTCCAAAAAAACCTGCTAGTGGAGGAAGACCTCCTAGGGATAAGAGACATAGAGCTAAAGAGAGGAAGACCAAAAAAGGATCTTTTGTGTATAATCCTGCATAATCTCGAATGTTATCAGTTCCGGTACGTAGACCAAATAATATAATGCAAGCAAAAGTTCCTAGATTCATGGCGATATAGAACAGCATATAAGTTATCATGCTCGCATATCCACCATTTGAGTCTCCAACAATTATTCCAATAATTACATATCCGATTTGACCTATGGACGAATATGCAAGCATACGTTTCATGCTTGTTTGAGTAATAGCAATGAGATTCCCGAATATCATGCTAAGAATAGCTAGGATTTCCAGAAGAAGAATTAGGCCAAAAACGATCGTA
+
*%&)''))(*))+&&&&&('''&'%%%&'%&%&*((('&$$$$&%((''*011333;:::<===<<87777>>1.---0110/-+%$$$$%$$$%%(0)*)&&($#$$%%%&&(&&&&'*//.100//*+*((()*5+9?BDDDCDCEPLMLLLKSLSIPOSQLJMSNNPOPJIE@A?<><99<=52HIGEFN=;;;=>6--,,,,---;;?JHMILHSSOFJSRNNNSSLSOSLSSSLNJGFLJILFHEHIJKNAA@@CGHIF=349>KIJOGIJGGFIGEDEDBDCD:222/11KNIKMNQSMRMSM==;::::<<984.(&&'()(((('(5FKJMSJLCKLSPMJKHIKMPKMOOONSIJMKSLOJQSSMJSKSGKLMKJIPKILSSIJAAAAABLMSJOSQILGNHGFGBBABCKSSJRHDCEGIOSMNSJJJGGSIGIILHJMLSRKMLOLMQSNSNNSSOSJONLSNSLSSPKJNSHLSNQONJSSRKKSOIKMJPMIMISMKHJSIHJGKEHHIFKKLMJJA@:>>==<<>>==860001BCGGF988889E@****+@JGHLILJNHSAAAAAA?=:./<==EEFHIFIKKEIGFDEKH:::=SIH6JEFFMKNIJMNPJJSLKKJSSJNKHHLDEFE
@2644_45CNXP_4
ATGCTAGCAACAACTCGAAGTATGGGTCTAGCTTATTGATACGTTACCGAAAACCTCATTTGAATAAATTTGGAATACATTTTATTTTTTTTATTGACAAGTACTCGTACTCAAAAAAGTTAAAAATTTTTTATTTATATATTTTTTTTGAGTACGCGTTCTTTGGACCTGGTGTATCTTGTCTTTACCATGAATGATTTTCCTTGGTTAACAATAATTGTTGTTTTTCCAATATCTGCTGGTTCATTAATGTTATTTCTCCCGCATAGGGGAAATAAAGTCAATAAATGGTATACTATATGCATTTGCATCTTAGAACTTCTTCTAACGACCTACGCTTTTTGTTATAATTTTAAAATGGACGATCCATTAATTCAACTGTCCGAAGATTATAAATGGATCGATTTTTTTGATTTTTACTGGAGAATGGGAATAGATGGACTTTCTATAGGAACTATTTTACTGACGGGATTTATTACTACTTTAGCCACTTTAGCGGCTTTTCCAGTTACTCGGGATTCCCGATTTTTTCATTTCCTGATGTTAGCAATGTACAGCGGTCAAATAGGATTATTTTCTTCTCGGGATCTTCTACTTTTTTTCATCATGTGGGAATTAGAATTAATTCCCGTTTATCTACTTTTATCCATGTGGGGTGGAAAGAAACGTCTGTATTCGGCTACAAAATTTATTTTGTACACGGCAGGAAGTTCTATTTTTTTATTAATAGGAGTTTTAGGTATAAGTTTATATGGTTCGAACGAACCAACATTAAATTTAGAACTCTTAGCTAATAAATCCTATCCTGTTACACTTGAAATACTATTTTATATTGGATTTCTTATTGCTTTTGCCGTCAAATTACCGATTATACCTTTACATACTTGGTTACCTGACACCCACGGTGAGGCACATTACAGTACCTGTATGCTTCTCGCTGGAATCTTATTAAAAATGGGAGCCTATGGGTTGGTTCGAATCAATATGGAATTATTACCCCACGCTCATTCTATGTTTTCTCCTTGGTTGTTGGTAGTCGGTACAATCCAAATAATTTATGCAGCTTTAACATCTCTCGGTCAACGTAATTTAAAAAAGAGAATAGCCTATTCTTCTGTATCTCATATGGGTTTTATAATTATAGGTATTAGTTCTATAACGGATCCTGGACTTAATGGAGCTATTTTACAAATAATTTCTCATGGATTTATT
+
KSKHMIKSMLMLKKNJJKJLSJRIJSOQJQJINJHIIILSLJKNKHSKHNLPOSSSKKJKQSMMIMQRLISMIRSKINKSIPPPKBSPSSSSJKSLSSIILKIKJKLSPQSGEFINSSSMKHHOJSLFSHSSNSKRQSLMIICEAHSLJA><??FIHJOIMOPSGIKRSQNKSKMSSOSMMKOOOI<ONIMSNIRQKLMLPLNLI>>SMMKKJSMMLPSLOLOKMLSLLSJHLQNNSKSLMNSSOSMSISSRRSSJGGFGHKHBEPHLNLLKIJKHMMSJKOOMOSSKOONLJLOJSRRHPLSJSJJJMMONSSRJNRQRJKMNIOLQLLKHKMNLSNKSPOSQLQMIQHOOSPIJHKKKJGFFDEFGLOSPMKMJOQKHIJIHNLJILJHKKKLLLLSHQIFFGDSLSSSJJJCQSSPJSMKNNIKJLJPSQJHKIJKJMINLQSNNLKPLSHIHHGFLHHCBBABAAA@BHIF=<==<G?=@@?EGFGPHMKJGHEEDHHKJOLSJISHFJCCCGIGOSKSCED;@HLMH@@@B?A@<;78<>@AIKLILJIEFHGEFH@:///////0EEIFGOSSKA@@?>?@FDIJQMIHIIEKGE8311HIKLKJHGERFGIMSLHHJJJMJJIGFQJGOA@@@@LSSINMIMILOMSSLLRNNSONNKOSSSLISSLONLLSKSSLOONJJQKPLKSNNKQKNSIHEDIHJSJSJSSSQSSQSSSMSNHKPSLSMIIJSSSKSSMKLSKSSSSSSNSSISMSOSSSKLKSSSNNKNJDC>DC=DJJFDFFFMSLQNMPSKSLRSPPJMNSMNPMOOIQOKSKMQSOJOSML:6LJGINRLNOSLSMIKMMHFSNSMKSSPIKJLRQJSLQMOJNOSIHOSNMSSSSKOSPQSMNSRMSSJLQKKRLMSLLSSSRLSPSSNKSMRLNJJRLMSJMJMMSPSJJNMIOSQSSNKSMMSSOLSHKSNSISNJJIOOOSSSMRKMQSSOKLSSLSSKSPLQIQSSSQKSJSSPIKSSIHHHJLSQJPKJSLOMSNMJPMOSMSKHJMSLOSSNKQJJQSLKPILOIPSSSKMSLSPSNKOOSMIHOLLNSRPKQIKSRGJKKKRSKRNPQLHLLGHISLSLRMNLOROSHGFFEIIJKNSSSHHIGILLSMSSQKPQKMSSMMMIJIMNKIOPMMMJKKOOJSRKJKNJJSLSPOPMLLNQMRJKSSMSMMJMJMJSSM
@2645_45CNXP_4
AACAACTCGAAGTATGGGTCTAGCTTATTGATACGTTACCGAAAACCTCATTTGAATAAATTTGGAATACATTTTATTTTTTTTATTGACAAGTACTCGTACTCAAAAAAGTTAAAAATTTTTTATTTATATATATTTTTTTTTGAGTACGCGTTCTTTGGACCTGGTGTATCTTGTCTTTACCATGAATGATTTTCCTTGGTTAACAATAATTGTTGTTTTTCCAATATCTGCTGGTTCATTAATGTTATTTCTCCCGCATAGGGGAAATAAAGTCAATAAATGGTATACTATATGCATTTGCATCTTAGAACTTCTTCTAACGACCTACGCTTTTTGTTATAATTTTAAAATGGACGATCCATTAATTCAACTGTCCGAAGATTATAAATGGATCGATTTTTTTGATTTTTACTGGAGAATGGGAATAGATGGACTTTCTATAGGAACTATTTTACTGACGGGATTTATTACTACTTAGCTTTAGCGGCTTTTCCAGTTACTCGGGATTCCCGATTTTTTCATTTCCTGATGTTAGCAATGTACAGCGGTCAAATAGGATTATTTTCTTCTCGGGATCTTCTACTTTTTTTCATCATGTGGGAATTAGAATTAATTCCCGTTTATCTACTTTTATCCATGTGGGGTGGAAAGAAACGTCTGTATTCGGCTACAAAATTTATTTTGTACACGGCAGGAAGTTCTATTTTTTTATTAATAGGAGTTTTAGGTATAAGTTTATATGGTTCGAACGAACCAACATTAAATTTAGAACTCTTAGCTAATAAATCCTATCCTGTTACACTTGAAATACTATTTTATATTGAATTATTATTGCTTTTGCCGTCAAATTACCGATTATACCTTTACATACTTGGTTACCTGACACCCACGGTGAGGCACATTACAGTACCTGTATGCTTCTCGCTGGAATCTTATTAAAAATGGGAGCCTATGGGTTGGTTCGAATCAATATGGAATTATTACCCCACGCTCATTCTATGTTTTCTCCTTGGTTGTTGGTAGTCGGTACAATCCAAATAATTTATGCAGCTTTAACATCTCTCGGTCAACGTAATTTAAAAAAGAGAATAGCCTATTCTTCTGTATCTCATATGGGTTTTATAATTATAGGTATTAGTTCTATAACGGATCCTGGACTTAATGGAGCTATTTTACAAATAATTTCTCATGGATTTATTGGCGCTGCACTTTTTTTCTTGGCAGGAACGAGTTATGATAGAATTAGGCTTGTTTATCTTGATGAAATGGGTGGAATGGCTATCTCCATTCCAAAAATATTTACAATGTTCACTATTTTATCGATGGCTTCCCTTGCATTGCCA
+
HGLLJQSSIKNJSNSKLHLKSIIGHILINKLSMKISFBED??NLJPLKKMSPMPRLSIJMKNLQILLJKQLSLSSNSEJMSSSSSSOISOIKJFIMLSLSILSKJBNMSMSKECBDENNJIKSSNOKOLHONDPBCD9?;=>?DCGDEEI=<656..9-**++CPHLKLOIMJSMSLKQSPIILSKDEDIEHDABFBND?;;>FFLMSQSOSLSHSSRQPJQPSMJIQLHKSSJQSMSJNKSKOSLSKNKSMOHK=@0)*EF:99<.597565778?>?@@CNIFGHGHMISKFKJIMPJGI@LLLMSSA@DCBEKKKKKMJHLNMLSMSSSLSIMSPNLNQPJNLPSNPHMSLJMOGJFGIJMRSMJNSNJJMLOLSKHLMJLSH??FGJCGIOOHJGFFGISSRJJSNSSKMKHGHHSJJNKGOSNSCBCCCMIHIGGGNHMIHKHLJSIRLSSPSOKIJMIISLSPHGEDDHJFKG<<@?BB?BKGGEDEDA=?::>>==A@999999770....0272.--.A@APHKSLLKJSMMNLSRKJFEGGIPI@>>>?DDGFSSMMIMLGA==98787:@@@??BA@?>JSSSLLSIIOPJIOMSPNOGKLKIHECGG00700IF?><<<<<>>HFHIJCDCC?E9GLFSBCHNJSNLIONHJGIIKKKNOKKIGHKJJOLMJJJSJJGFIMGKIIGOIIJHSGIJSKSQSSSLNKKGIIPNSPLGSLEDEEDEJJHFIKJIHSCBCB>CCDCCEEEGEGJKJLKNSKNJKFSF=====BCJKMMSPLNSLJSOMOKJKOQMJQSJSJLLMLKEGI>AEDAC::8&%%$%&&&&()-.277=:?EFMGOKIGINMHMSKPSKOLPRSSKQSOKSSNMOKJMKSMMKMNOJKISNSLMJQSSSNHHKEEIKNISSSJLMLHSKL@??@@ADDE@@?>;;:;==?SOQLPGNSJHGGFEGFIIKJGGCDCDFGDDDCFMKOHSKNLIJLJLJMKKGG:;;;87888??GF?IIEKMDCMJSSSMMSSIIKJIIJNLMJLMHJSSHIGGIKSJPKIOLJSSSSMJMSSSPKJSSLPJNSJRJKNJHPKSNSOOSQMJKHGJHGLSNKNLJOINKF888889HJPOKSLNJRHHJJJJLSMPRSKNPNPMOLOMLIQJOLMPMOLMSOIKLSOKMQJSJNOLSGJIB@??ABJQMSLLSJSSSSSONQSQLSKSHC?=>BGPNECA77@AKHKMIGIIJJINLSIMLMHLSSSOSOQINPSOSLKNHKLHFJFG=;;<<=<;;5666591100077+-026AHJFDCDCOLIHIHNHGHGHOKIGBJGA@AABHKKE@+'/))DHADGGF
@2646_45CNXP_4
TACGATCGAACAACTCGAAGTATGGGTCTAGCTTATTGATACGTTACCGAAAACCTCATTTGAATAAATTTGGAATACATTTTATTTTTTTTTATTGACAAGTACTCGTACTCAAAAAAGTTAAAAATTTTTTATTTATATATTTTTTTTGAGTACGCGTTCTTTGGACCTGGTGTATCTTGTCTTTACCATGAATGATTTTCCTTGGTTAACAATAATTGTTGTTTTTCCAATATCTGCTGGTTCATTAATGTTATTTCTCCCGCATAGGGGAAATAAAGTCAATAAATGGTATACTATATGCATTTGCATCTTAGAACTTCTTCTAACGACCTACGCTTTTTGTTATAATTTTAAAATGGACGATCCATTAATTCAACTGTCCGAAGATTATAAATGGATCGATTTTTTTGATTTTTACTGGAGAATGGGAATAGATGGACTTTCTATAGGAACTATTTTACTGACGGGATTTATTACTACTTTAGCCACTTTAGCGGCTTTTCCAGTTACTCGGGATTCCCCAGATTTTTCATTTCCTGATGTTAGCAATGTACAGCGGTCAAATAGGATTATTTTCTTCTCGGGATCTTCTACTTTTTTTCATCATGTGGGAATTAGAATTAATTCCCGTTTATCTACTTTTATCCATGTGGGGTGGAAAGAAACGTCTGTATTCGGCTACAAAATTTATTTTGTACACGGCAGGAAGTTCTATTTTTTTATTAATAGGAGTTTTAGGTATAAGTTTATATGGTTCGAACGAACCAACATTAAATTTAGAACTCTTAGCTAATAAATCCTATCCTGTTACACTTGAAATACTATTTTATATTGGATTTCTTATTGCTTTTGCCGTCAAATTACCGATTATACCTTTACATACTTGGTTACCTGACACCCACGGTGAGGCACATTACAGTACCTGTATGCTTCTCGCTGGAATCTTATTAAAAATGGGAGCCTATGGGTTGGTTCGAATCAATATGGAATTATTACCCCACGCTCATTCTATGTTTTCTCCTTGGTTGTTGGTAGTCGGTACAATCCAAATAATTTATGCAGCTTCAACATCTCCCGGTCAACGTAATTTAAAAAAGAGAATAGCCTATTCTTCTGTATCTCATATGGGTTTTATAATTATAGGTATTAGTTCTATAACGGATCCTGGACTTAATGGAGCTATTTTACAAATAATTTCTCATGGATTTATTGGCGCTGCACTTTTTTTCTTGGCAGGAACGAGTTATGATAGAATTAGGCTTGTTTATCTTGATGAAATGGGTGGAATGGCTATCTCCATTCCAAAAATATTTACAATGTTCACTATTTTATCGATGGCTTCCCTTGCATTGCCAGGTGT
+
EFGGSJJIHINHJOOIHPSPMHKCCCDDAA@CHFFKHGLSQQNJKKRNSJMSSJSLLSNMSIMNOSJKNSSMJSPKMKPOIKKJBDDC7DFGC@==<=@BEESHLHJNSIKIIGGLPSSEOE@AEFKJMQISSLSKJJMLPGJA>.59?A96566<9::::01;711;?QJHPLKOPOMSSJONLQSJLJJKKISQOISLSSSRSSNQQPLMOIPNLSOQJSORDGMEDDMMLLSKMSOKHDCBAABDFJNKKKPJSOSOMNOPNRKSNSJPRMSLIGSGNIKIJKNSNLSJLSROFFEEFKOJSKNSQSSLIOJJGHIHSSJSKSLMRHJNQKHLRSOPISSMMSMLOLMJQJSONKSNHKKHIGJNIPSPLSSJFEHFGJHB=66HGJKMMKOSSKMSLSMKISHSKSSSLKRDJOSNMNMSKMKPIKILMKSKKOLNQQSSEJOMKKJQILIQLIIMSMLMKGIISIJGJKOB:432222786---/DDIJLSLJIIHIIQMLKGFDD87733355ID;960)**)+-699CECGHJHFIIKGLKKILIJNJJFEEECDEFGJLNJJILHOIPMLGIGHDCCEDBCDDHMHGECCB9DDFB1-.KILKMKIHFLHJRQHJGKGJNF??E?@FECG:::9:>KIDKIIHFHHHGEEFEGIGHIJJKKIJFDEFDFGSSOQJSNMJJLSJIDAAB?=FCBCMKGEDCHGIKGIISHIGKIJJSMJPJROJJILJJHSSRPJLKIMJB65556DC:BBCHPKKNJIKHHLSLKNMRSSRSSSNKOPMNJJMJSSKSKQMPNNSSNSNOSKKKMSSLKQOMMKOLNSJSSIHEHLSMLSMSPMRSMG?@?@@JKJKSKNSMKSQSKMIIECEFDHFMDCCB::::966888GNONLRLMLKINOMMPSNQSMRNJJLINMNKQSMSLKLKMIOSSMSSMIKPJSSQQMQSMPLRLNNSNNRQKNLMSOSLQJOSSPOLLNIKJLNKJSPSMNQLSOJKNJMSMSMLLSOOSOMSMOSSHJRKRNLMLRMMLNRSSSKPLJNKLOJMKJLNJIKKSLSNJOSSMSKMSPSSSLLNLMLJHICPKIMSSKIJLMKNJHSOSSPKJJHKMIHGMJLSMSSQJNJQNOOQSKJINQOKLOSORNMSMMMSIOLMSOLKRLQLPKJHNOOSSPPLMSLOJSLMJIBIGOFIFISKSSMJQNKHJKKOMPQPKMOSSSSMQNMSSSPNISSJMRRSSSMKM77778NKJIPJLPPKRMOLJFIIJPQKJLJMJQSJSKKSNJKNKLJKKLNIKMHIJLLJLINSNLRSOJKOPLLMLMLOHSMLOIHIGHHNLKPJSLPJMNHFEEEHFGGFGAACBCCEE<<<642000
@2647_45CNXP_4
ATGCTAGCTTTTTGGCCTAATTCTTCTTCTGGAAATCCTAGCTATTCTTAGCATGATATTCGGGAATCTCATTGCTATTACTCAAACAAGCATGAAACGTATGCTTGCATATTCGTCCATAGGTCAAATCGGATATGTAATTATTGGAATAATTGTTGGAGACTCAAATGGTGGATATGCGAGCATGATAACTTATATGCTGTTCTATATCGCCATGAATCTAGGAACTTTTGCTTGCATTATATTATTTGGTCTACGTACCGGAACTGATAACATTCGAGATTATGCAGGATTATACACAAAAGATCCTTTTTTGGCTCTCTCTTTAGCTCTATGTCTCTTATCCCTAGGAGGTCTTCCTCCACTAGCAGGTTTTTTTGGAAAACTCTATTTATTCTGGTGTGGATGGCAGGCAGGCCTATATTTCTTGGTTTCAATTAAACTACTACGAGCGTTACTTATTATCTACTATTATCTAAAAATAATCAAGTTATTAATGACTGGACGAAACCAAGAAATAACCCCTCACATGCGAAATTATAGAATATCCCCTTTTAAGATCAAACGATTCCATCGAATT
+
PINLIFCD=;8987===>@@??JHC=>=;;:<<AMOBA@?@CDBBBJLMCBLGLOISNSKMSLJHLKNKLSPNMSMPMRNRMKONLSILSPOLNKKNSLSSQSMLSKHFHEFIBA?66667POSISKPSPIONPNMPNPSHPSLO::JPMJISJGFIFHLLLMOHKNSQNSKLJOQLSRIJLSOPMSPOPNSSKPPNOSSQSJKOSOSGCCEEEHJJJNIGIJIJNKCSFSQOSMRLIOSRGHE=====SNPPJLNSSSHSROMILKPSLSJNOSLLGFFGHMQKSSSLSKLQOLMKSNIHHMRLSKGCA9:ABBBCGNNOHMD@>;46???ACEGG21006123FECBBBPJJSGIKGINJG444+++++*)),,.033@AAMJGKJFDDDD433344EFHF::987897::::NNMMSJNHHFC99:222242***)((((()(((((((*(''$$&&%$&&&'>=>@IHI*)))())CSMQSKIJGIJPLSJGHH=<==EFFJ><=>6GECEGLSLMLPRLJEFEDFEDDDGJLMSKLHJGKJJNKFG?CC@;*<@AAABCGF11000GCDA@??@@
@2648_45CNXP_4
TACGATCGTTTTTGGCCTAATTCTTCTTCTGATGATCGATTTAACCTCTGATCAAAAAGATATACCTTGGTTATATTTCATCTCTTCAACAAGTTTCGTAATGAGCATAACGGCCCTATTGTTCCGATGGAGAGAAGAACCTATGATTAGCTTTTCAGGAAATTTCCAAACGAACAATTTCAACGAAATCTTTCAATTTCTTATTTTACTATGTTCAACTCTCTGTATTCCTCTATCCGTAGAGTACATTGAATGTACAGAAATGGCTATAACAGAGTTTCTGTTATTCATATTAACAGCTACTCTAGGAGGAATGTTTTTATGTGGTGCTAACGATTTAATAACTATCTTTGTAGCTCTAGAATGTTTCAGTTTATGCTCCTACCTATTATCTGGATATACCAAGAAAGATATACGATCTAATGAGGCTACTATGAAATATTTACTCATGGGTGGGGCAAGCTCTTCTATTCTGGTTTATGGTTTCTCTTGGCTATATGGTTCATCCGGGGGAGAGATTGAGCTTCAAGAAATAGTGAATGGTCTTATCAATACACAAATGTATAACTCCCCAGGAATTTCAATTGCGCTTATATTCATCACTGTAGGAATTGGGTTCAAGCTTTCCCTAGCCCCTTTTCATCAATGGACTCCTGACGTATACGAAGGATCTCCCACTCCAGTCGTTGCTTTTCTTTCTGTTACTTCGAAAGTAGCTGCTTTAGCTTTAGCCACTCGAATTTTCGATATTCCTTTTTATTTCTTATCAAATGAATGGCATCTTCTTCTGGAAATCCTAGCTATTCTTAGCATGATATTCGGGAATCTCATTGCTATTACTCAAACAAGCATGAAACGTATGCTTGCATATTCGTCCATAGGTCAAATCGGATATGTAATTATTGGAATAATTGTTGGAGACTCAAATGGTGGATATGCGAGCATGATAACTTATATGCTGTTCTATATCGCCATGAATCTAGGAACTTTTGCTTGCATTATATTATTTGGTCTACGTACCGGAACTGATAACATTCGAGATTATGCAGGATTATACACAAAAGATCCTTTTTTGGCTCTCTCTTTAGCTCTATGTCTCTTATCCCTAGGAGGTCTTCCTCCACTAGCAGGTTTTTTTGGAAAACTCTATTTATTCTGGTGTGGATGGCAGGCAGGCCTATATTTCTTGGTTTCAATAGGACTCCTTACGAGCGTTCTTTCTATCTACTATTATCTAAAAATAATCAAGTTATTAATGACTGGACGAAACCAAGAAATAACCCCTCACATGCGAAATTATAGAATATCCCCTTTAAGATCAAACAATTCCATCGAATTGAGTATGATTGTATGTGTGATAGCATCTACTATACTAGGAATATCAATGAACCCGATTATTGCGATTA
+
GHEJKGJGHEDIFBA@ABENIMIKKSIPLSMSKNSSLOHRJHJJJLKKKKNRJKJLMSKJNOS????@HFIIJLMKIGDCFEPJH1.../?A?>ABCHSKMJKHJKKKNMJOSLSKJHILKKSLRKSKNKSSJSJSNSPSSPNSOEHGEGI0++D<<<<=IMKJPLRCELGGIFGHHSHRNJLSHHIMSMHOIF???OJMSRNPSMNOSLJNIOHJKOLPNOHIGIISKLKJLLNINPKLSOSNNMKNSMSKJMLLMJJKNSRLNKSLNMKJJLKHLLOJOLSMMQSL333334EFGJLSMJMLLSHKKJMMLJSLILQSSJOJLKHOMKOINMKEILLQSLJLIOJHMQSSMMKJJPQMJKIIIILNSKJKSOSLKJJMNLSJLNMJIKJIKMPNKROIRNNNMIKPNLSSNOJGBBAABCDCDSKHIIJSJHJJIJKSKSLLIFJJJHIIORPIIJIHDCCCCCOLOHIJKLPOMIMKOLIHHMJIIJKLINIILIMIIJIHGGEF66BAJKGIGKOHHOLJKIHGFGJHHHIEEFGGHIFGGGKHLGGEEDCEDDGHIKJFEFF@B;;;>;AFEGFFLGBAA@>:,IGGHJJHIIKHJLKHGJEDFFFGG=<65,++***,96(+>>BEFIH@><==:<@@ONSMKMIGHLLOMHGIHFHHMNPSSKSKSKP;67FDEEGKIJILHIFSICA>?@0JIKKJKHOJMIJLQOINILSSMLRHLSIKMLKSNMSMKMNLSOPKMNJMNHKSSJBSSPKLSLLSSPJSJNKRHGGHLNMJIMKIEB>;<<@KSONJHSGKJJKIMMSJFNKILSKOLBBABBLJLLGLIHSSJMSONLLJSGDISLGFMHHMOSKPLMHLGJNPIPKHKGJOIKIIKLLKSOSKKJJJLMPMNMNMJIHGIKIKSNJMMNMLKSSNKJLQMKJHJJKMNJPHHFJIGHFEEGHIIINGJMQOOSSOSILHJPHMLLLMGEDDCCFEMKRQOGOOJKJKKSSRIJSPJNHJILJIMNNSOLLNJIJSLNNLHLJIMNHKLSISLLJMMKMSKLLSSKSHSSMHLHIHKNNIIQSSONMJCEKSSSPHMKJQJJHIJ?68FSHKIMKJKRSNOSPNSI<MLRNSQIMKLSSQLLNSKLJLMKLKKKISSONLLHOSNSPJLILSSMNLQMNJMSONLSMNLLOLNNJSMKLKKJLMOQMKNISKSMNSSMKJLLLLMSSSSFDDDDJKOPLRNLLNNMKMNMSISOMMOOJMMSRSOLLIKPMLKFJMOSOKOKKNJ=====?>??AKRSMSSSSLLSRNORQOIMPLISQSSDDCDFJHLOMOOLFJRHIJNKKMNSRMNLKSMMKILIKJIGGEIKJISJMSMNPSIINIKOQOOSOIFMILLILMILKLHJINNPJHGIHFHFFSINOSGJHGKJ
@2649_45CNXP_4
CGTACGTAAACAACTCGAAGTATGGGTCTAGCTTATTGATACGTTACCGAAAACCTCATTTGAATAAATTTGGAATACATTTTATTTTTTTTATTGACAAGTACTCGTACTCAAAAAAGTTAAAAATTTTTTATTTATATATTTTTTTTGAGTACGCGTTCTTTGGACCTGGTGTATCTTGTCTTTACCATGAATGATTTTCCTTGGTTAACAATAATTGTTGTTTTTCCAATATCTGCTGGTTCATTAATGTTATTTCTCCCGCATAGGGGAAATAAAGTCAATAAATGGTATACTATATGCATTTGCATCTTAGAACTTCTTCTAACGACCTACGCTTTTTGTTATAATTTTAAAATGGACGATCCATTAATTCAACTGTCCGAAGATTATAAATGGATCGATTTTTTTGATTTTTACTGGAGAATGGGAATAGATGGACTTTCTATAGGAACTATTTTACTGACGGGATTTATTACTACTTTAGCCACTTTAGCGGCTTTTCCAGTTACTCGGGATTCCCGATTTTTTCATTTCCTGATGTTAGCAATGTACAGCGGTCAGAAATAGGATTATTTTCTTCTCGGGATCTTCTACTTTTTTTCATCATGTGGGAATTAGAATTAATTCCCGTTTATCTACTTTTATCCATGTGGGGTGGAAAGAAACGTCTGTATTCGGCTACAAAATTTATTTTGTACACGGCAGGAAGTTCTATTTTTTTATTAATAGGAGTTTTAGGTATAAGTTTATATGGTTCGAACGAACCAACATTAAATTTAGAACTCTTAGCTAATAAATCCTATCCTGTTACACTTGAAATACTATTTTATATTGGATTTCTTATTGCTTTTGCCGTCAAATTACCGATTATACCTTTACATACTTGGTTACCTGACACCCACGGTGAGGCACATTACAGTACCTGTATGCTTCTCGCTGGAATCTTATTAAAAATGGGAGCCTATGGGTTGGTTCGAATCAATATGGAATTATTACCCCACGCTCATTCTATGTTTTCTCCTTGGTTGTTGGTAGTCGGTACAATCCAAATAATTTATGCAGCTTTAACATCTCTCGGTCAACGTAATTTAAAAAAGAGAATAGCCTATTCTTCTGTATCTCATATGGGTTTTATAATTATAGGTATTAGTTCTATAACGGATCCTGGACTTAATGGAGCTATTTTACAAATAATTTCTCATGGATTTATTGGCGCTGCACTTTTTTTCTTGGCAGGAACGAGTTATGATAGAATTAGGCTTGTTTATCTTGATGAAATGGGTGGAATGGCTATCTCCATTCCAAAAATATTTACAATGTTCACTATTTTATCGATGGCTTCCCTTGCATTGCCA
+
IMHFFFFEEEFFFGQIMJNSSSNFAAAAA?>?EFHHHGGMIIHGFBCCLKIGIJJMHKJSIMKOLJMLQSSHKKPMKOPPOSNOKEKNSSSSHMOIIHGFFJEGEFFKIKFECGFSSSNGF@@AABBAEFSSQSJOHPLJEE@@IJJSKKSJOGJ?>>>>:9B@6>FMLJISSOOLOSOMKMOJLSMJPMKGJJOHJIDSOSKQOJLPLIIDA@@@BA@CFEPOLLOSSPOHLKKNLLLQNMJNLLKKSJMJLSOSOSOSSLSOJNOLOHRJKJKIJNLIGFJGLMLSSSLJHHJLHLHHJLILIKKMSMHIHLFGGFKHSLMJOSMJGGJJHSMKPSLKMNSPQJJRNJPQSLSLNMOISJHFGJJSJSSNMLKNMIMJOHIIGGKKJKHJPJMHJGNJMKIJNGHISSSKIPDCSKLIGEEHHHQIIKHKOLHJHGGHHHLPLILCBABCCLGSGLIJMMOSJJHFDEDDHHJJJIJSE<8786FNHJJHRSLOOHFHEHGIIIIHNJIGIIGJJISHOSJDCB<CEDHG@A@FELIGILKIKIGGFFFIGKFIHMBBA=8/*)46<<<<=JHFHHKPSSPNJHGEIIHIJGFFECCDSPSSSLGGHHIHGHFIIGGJGHHNLLISJCCE?ADFIF>>>>?HISLRJIFHHFGDCBCCDFHGFFHJQQOLKKQPSJSPOSKLMSSLKJOSMMKKKJJFGHG>;<=>;::::;EEHHJSNSSSKMSJHHJJIKJIFLGEOMHJIMJNKSSFFGG;;;;<SMKIEBCBDJKONOLHNSPLSMJSSQIQJPNSQSMLMRSNSSMOSSKOKLKS88KJMMJKJOILMQLIPSLKJMSSNSPNROISFDCCDGJSSSNMROSKSOKLSISSSSNSQOLRLSKNQSLSKLSOMNKPKQNSNNLNNSKPSKLLQRKNOSOSNNLRSSSIPNSNKRLMOSSSI>>?@FIHNSRLLKPMJSSSSPIKDSQQSQRNSSMLSJKSORKMLSKSPSJPLSSJNSSQSJSSSONMLOMOLQPSOSQRSNRSORNMOMSSQSNSSPNSOONSLOSMSPNSLJJSQLQKOJRSQMSSMMMKPSPSMMOKKOOKPOLMKSSJNSNSNQSSMSSPSMSQMKQMMIKSNOSKRSNPSSOOOSQKNLJHMPNJMKJJJMLSMLMSSSKPSKMOLSJNKSPSSSSSQSKSNJSNMSNLMRMIMOLOSPMNNLOQNJLMLSPSKQLJKSSPSQSSNSSSKQPKNLNOOSSNKSSNSPNJKMRLHJLJMNSNJILJKMMSSMOLSHIKRNSSSSPJRMOPSJMMLISIFGJ>>77788MKFEDGPJJLHIINIGFDCDEJIHLKIFIHIKKSKLSLEDDEGPLKJIHJIJRLHKHKNG
@2650_45CNXP_4
ATGCTAGCTTTTTGGCCTAATTCTTCTTCTGGAAATCCTAGCTATTCTTAGCATGATATTCGGGAATCTCATTGCTATTACTCAAACAAGCATGAAACGTATGCTTGCATATTCGTCCATAGGTCAAATCGGATATGTAATTATTGGAATAATTGTTGGAGACTCAAATGGTGGATATGCGAGCATGATAACTTATATGCTGTTCTATATCGCCATGAATCTAGGAACTTTTGCTTGCATTATATTATTTGGTCTACGTACCGGAACTGATAACATTCGAGATTATGCAGGATTATACACAAAAGATCCTTTTTTGGCTCTCTCTTTAGCTCTATGTCTCTTATCCCTAGGAGGTCTTCCTCCACTAGCAAGTTTGGAAAACTCTATTTATTCTGGTGTGGATGGCAGGCAGGCCTATATTTCTTGGTTTCAATAGGACTCCTTACGAGCGTTCTTTCTATCTACTATTATCTAAAAATAATCAAGTTATTAATGACTGGACGAAACCAAGAAATAACCCCTCACATGCGAAATTATAGAATATCCCCTTTAAGATCAAACAATTCCATCGAATTGAGTATGATTGTATGTGTGATATTCTATAATTTCGCATGTGAGGGGTTATTTCTTGGTTTCGTCCAGTCATTAATAACTTGATTATTTTTAGATAATAGTAGATAGAAAGAACGCTCGTAAGGAGTCCTATTGAAACCAAGAATACTAGCCTGTCATGCACACCAGAATAAATAGAGTTTTCCAAAAAAACCTGCTAGTGGAGGAAGACCTCCTAGGGATAAGAGACATAGAGCTAAAGAGAGAGCCAAAAAAGGATCTTTTGTGTATAATCCTGCATAATCTCGAATGTTATCAGTTCCGGTACGTAGACCAAATAATATAATGCAAGCAAAAGTTCCTTAGATTCATGGCGATATAGAACAGCATATAAGTTATCATGCTCGCATATCCACCATTTGAGTCTCCAACAATTATTCCAATAATTACATATCCGATTTGACCTATGGACGAATATGCAAGCATACGTTTCATGCTTGTTTGAGTAATAGCAATGAGATTCCCGAATATCATGCTAAGAATAGCTAGGATTTCCAGAAGAAGAATTAGGCCAAAAAGCTAGCATA
+
FGHHOLOJH7*(((DFEFJSNLJIKGGGDEGKNSNLQSPQLLJISKJSJ@@QGSSLLNIOKKIGLISMPSRMSJJONMQJIKHJHNIKSMOLSGJHJIISGIKKLSOSOSKSH@@AAAIJIHIGFIGHHMGMMSKSIJIJHNKSMNKPMQJILLLKSLSIOLLSIHJLMRGHGJHLKIJLHFKIKKQPLGHFHHSSJJNPMG10001>>FEEFEFGAGDD==<>>SLKHFINMMLQLOJOLHKHHIHGKIJHGLJIIJIHIA===MMKKJMKMKSSKQSLMLSNJSINMISIQLIIGGEFDGKJLJJLJJFGHDGELFJHSJIIIB>:EKPILJGILKJPJMOPLSIJ?<<>IIHCFQPOPILILP<;;;000000EJFDEEFA??@@KIHPLJIKHKLJMHPFMJKSLSMSOJIKJKJKKOSSSJJKNNOQJHKNONOJSQMSHFHIJFHHQNJJS@OLPILQSPSJKKJHJMIONJIIJGIMSMMSJIJIGLHIIIKLKLIKGKOLMSSOKOKLPNMSMLQONNOJKKKNSLROKSKMMPLJ>>D:0=2))<?IIHIKKHFB>===>FJNLSR.....?AFFMLLJOIKNMKPGHMIJJHHKHKHJINFGIFGEFHJHJKJJIHI?>>==CCG=7777=<;;<@KLSSGEFFFCA22223GLIJKFHJEEEEHHHIMEFGGGIIHGBAA6001<?AGFFHHFDD>96654420.,)&%&%%%$$&''&''()(((;<=>CEEEGIFHKNHLKLNIHBBADLJISJMHGGBACBCDEBED?@>@@44347DDAA?;789ACCEGGIHNK?AC<B95433221157;EE@>=;;73?DFFDDEDDC<766;;@?@BCD@65556<<<<666668;76547=>>@BEFDGGFGHFDEDCC@?=@>=:770+)(((()*++89645557778:<=ACDEDGFEDC....7;BDD@>>>@;;::9991.)'('')**5;>>ABDB@AABFCCIGA@?>999:;DDBBAABD?>===9=CDCBACHDD:===?IEDFGDDBBBC@ADC?BB@ACB>-----ABBIGHKHHGJGGGFJJFEF?DEHKSHGHEEFFFEFGHDFDEAAHGGIHFLDFEHEA@==ECB@A@@@@?>DED?A?=<<==
@2651_45CNXP_4
GAACAACTCGAAGTATGGGTCTAGCTGCATTAATCATTACGAAAACCTCATTTGAATAAATTTGGAATACATTTTATTTTTTTGTTTTATTGACAAGTACTCGTACTCAAAAAAGTTAAAAATTTTTTATTTATATATTTTTTTTGGTACACGTGTATTGATGGTGTATCTTGTCTTTACCACGAATGATTTTCCTTGGTTAACAATAATTGTTGTTTTTCCAATATCTGCTGGTTCCATTAATGTTATTTCTCCCGCATAGGGGAAATAAAGTCAATAAATGGTATACTATATGCATTTGCATCTAGAACTTCTTCTAACGACCTACGCTTTTCTATAATTTTAAAATGGACGATCCATTAATTCAACTGTCCGAAGATTATAAATGGATCGATTTTTTTGATTTTTACTGGAGAATGGGAATAGATGGACTTTCTATAGGAACTATTTTACTGACGGGATTTATTACTACTTTAGCCGCTTAGCGGCTTTTTAATTTATGGGATTTTCCGATTTTTTCATTTCCTGATGTTAGCAATGTACAGCGGTCAAATAGGATTATTTTCTTCTCGGGATCTTCTACTTTTTTCATCATGTGGGAATTAGAATTAATTGCCGTTTTTGTCTGCTTATCCATGTGGGGTGGAAAGAAACGTCTGTATTCGGCTACAAAATTTATTTTGTACACGGCAGGAAGTTCTATTTTTTTATTAATAGGAGTTTTAGGTATAAGTTTATATGGTTCGAACGAACCAACATTAAATTTAGAACTCTTAGCTAATAAATCCTATCCTGTTACACTTGAAATACTATTTTATATTGGATTTCTTACCTGCTTTTGCCGTCAAATTACCGATTATACCTTTACATACTTGGTTACCTGACACCCACGGTGAGGCACATTACAGTACCTGTATGCTTCTCGCTGGAATCTTATTAAAAATGGGAGCCTATGGGTTGGTTCGAATCAATATGGAATTATTACCCCACGCTCATTCTATGTTTTCTCCTTGGTTGTTGGTAGTGGGTTCAATCCAAATAATTTATGCAGCTTTAACATCTCTCGGTCAACGTAATTTAAAAAAGAGAATAGCCTATTCTTCTGTATCTCATATGGGTTTTATAATTATAGGTATTAGTTCTATAACGGATCCTGGACTTAATGGAGCTATTTTACAAATAATTTCTCATGGATTTATTGGCGCTGCACTTTTTTCTTGGCAGGAACGAGTTATGATAGAATTAGGCTTGTTTATCTTGATGAAATGGGTGGAATGGCTATCTCCATTCCAAAAATATCAATGTTCACTATTTTATCGATGGCTTCCCTTGCATTGCCA
+
CHKQSIFG;::::@551114440///*)*-,(((&&&&&''''*+>FE<<=EEDDDDCEKJHJGHHGHHKJGGJLFEA=;9:?0,+,/---88;HGGFFFFFEEGGKIEGGKSSMHDEFSJNHGEKJSMLISKPKJ;:72,*27;,**))'%$$$$$$%'&%$$%%%%&(((((,00215@AA<<<=CCSGIIDDIHABSPLJJHFHFEFG>=>=?@:322ECCC@A00001))))('&&&'*-,--,,//.0001/17723368;C52+)&%%'&&&&+<<=?AAG@?>==>CCHDFGHCGLG==100689>21200559EDEFEGG;::3/5*(&&&/-+.+&''(1<>>>;<<<?FFGHFKLIJKHGGMFG@BBBDMIEFGGIBDDECC;:85312344??>BFGA.++++FKGFDCDDIJEEEEGGFACEEGSJGFEEIHIRILJRKJIJFEEFFGFFIIJILHHHGAB?.()=>*****--,,,--230//,,,)*(((*..+(%&(()**06DBACCEHSMJNNMQMKJSLMMJL>===<><32226=76677:LSKSFEOJCCAAAIHSJSMKPNJBI;GG@8100..---.1/023..//020133-----3222**(()*+668DHJRHI@AACFB<;;=;A=;435320///099?DEMMIECDJMMKRMMRLHEEFSKFEEJFGEBC@@@AGERJSSSMNJLJQKJLHJKJJIJLLKJKJNGHKMKMRSIGGMGDFFD????@;;;;<<;;@:=E,,,,,->?@CCGGIPSLNMIJLNILJLRIIOJOMNKKSLJSSMISLSJPMMSPSNGEFECG@?:3.('%%%&%&'*:;<ADHKKPQKRGJFGHKJJIJIMJPSISJHFFEKNLMIIJLSJGILIGGGFJMEGDDEDGEEDDFFCBBBCEEGDEA;::::@CBDDDFGGIGFJLJSSSSHGCH<;::9<;??ABECCC0////???EEEHDDEDGFGGEC?@8*@AAA??AB=<<==CCIKIRHFGGGGIJFGGB==:..+++,-///2?FFFGLIHFIISKJHDCCDDHHJMFLDDDDBA@AABCC:::98<5/./4657776688<<<=>DEAA@>>?=;511/11237679ADGJPJLLJLPFIFFGEFJHJIGFGEFFCAAAADGD88889<;;;=CDCCCCEEG<3EDGIHIJHIJLSKKMJHGIGJOQSOLIILFHGCC,,,EISHSLCDKGFGGJE66667GIIHH<323CCDGEEDGBBA?78.----7321158><:64----.9;?BAC?8.1:,,@=?CDC90%%%'*377767788<;3=.....?ABCBC?8?;;99:9:B=
@2652_45CNXP_4
AATCGCAATAATCGGGTTCATTGATATTCCTAGTATAGTAGATGCTATCACACATACAATCATACTCAATTCGATGGAATTGTTTGATCTTAAAGGGGATATTCTATAATTTCGCATGTGAGGGGTTATTTCTTGGTTTCGTCCAGTCATTAATAACTTGATTATTTTTAGATAATAGTAGATAGAAAGAACGCTCGTAAGGAGTCCTATTGAAACCAAGAAATATAGGCCTGCCTGCCATCCACACCAGAATAAATAGAGTTTTCCAAAAAAACCTGCTAGTGGAGGAAGACCTCCTAGGGATAAGAGACATAGAGCTAAAGAGAGAGCCAAAAAAGGATCTTTTGTGTATAATCCTGCATAATCTCGAATGTTATCAGTTCCGGTACGTAGACCAAATAATATAATGCAAGCAAAAGTTCCTAGATTCATGGCGATATAGAACAGCATATAAGTTATCATGCTCGCATATCCACCATTTGAGTCTCCAACAATTATTCCAATAATTACATATCCGATTTGACCTATGGACGAATATGCAAGCATACGTTTCATGCTTGTTTGAGTAATAGCAATGAGATTCCCGAATATCATGCTAAGAATAGCTAGGATTTCCAGAAGAAGATGCCATTCATTTGATAAGAAATAAAAAGGAATATCGAAAATTCGAGTGGCTAAAGCTAAAGCAGCTACTTTCGAAGTAACAGAAAGAAAAGCAACGACTGGAGTGGGAGATCCTTCGTATACGTCAGGAGTCCATTGATGAAAAGGGGCTAGGGAAAGCTTGAACCCAATTCCTACAGTGATGAATATAAGCGCAATTGAAATTCCTGGGGAGTTATACATTTGTGTATTGATAAGACCATTCACTATTTCTTGAAGCTCAATCTCTCCCCGGATGAACCATATAGCCAAGAGAAACCATAAACCAGAATAGAAGAGCTTGCCCCACCCATGAGTAAATATTTCATAGTAGCCTCATTAGATCGTATATCTTTCTTGGTATATCCAGATAATAGGTAGGAGCATAAACTGAAACATTCTAGAGCTACAAAGATAGTTATTAAATCGTTAGCACCACATAAAAACATTCCTCCTAGAGTAGCTGTTAATATGAATAACAGAAACTCTGTTATAGCCATTTCTGTACATTCAATGTACTCTACGGATAGAGGAATACAGAGAGTTGAACATAGTAAAATAAGAAATTGAAAGATTTCGTTGAAATTGTTCGTTTGGAAATTTCCTGAAAAGCTAATCATAGGTTCTTCTCTCCATCGGAACAATAGGGCCGTTATGCTCATTACGAAACTTGTTGAAGAGATGAAATATAACCAAGGTATATCTTTTTGATCAGAGGTTAAATCGATCATCAGAAGAAGAATTAGGCCAAAAAGCTAGCATA
+
BBCMOSKSHJSSLLPKKOKKNSSMMPHSPMNQQPSSNJLKSOPKHSKOJNOPLOOLKRLNSSSOJSJHSKJKNSMJLLNSSLDMKIOGEE5000>FGLLJDSNMJPSNSJIKMMKNSPSMPONSNJSNSSLOSSGFEHKFGFFISSLPMSLMSJPPSLKMJSSLSKNSSMRJQOSSKOSLISSJJLIJJJLIKKSJBBBCKKJSSHLQJNGIDKNHGNHSPNISFCIGINISSLLLNSQKNSNNSMNLLMLSSJOOSMSKLOJQSSSHGHNSSRJKNSLSLJSSOSSMIJJLSJKDDDLSSMMNFISIMMJMQIFDDIIISLKMNSKINMJGEDGSOLOPSMOSSPNSPKLSPKKMPLKSPNNNSOSNKSMSSNKMSNPQSSNMSSJJHLQMRSOSRPKKSSSSNLNSKMNJJJJQSMPSILSSLKJKMNQSSQQJNJJIKOKQLKMLLKMNNSJSSLISILJLSLJPLKLSPRSSNOSRKKJORPKSOLOJMLSROSSLKMOOSJQSMMHJLOSMLSJKQPQKJSKIHPJIHIILJSOQNKLKSRLSSLSNIJNIJKLJNMKMSISGJILIHGJIILMOHKFFGCCHJJHHIIQMIHLCFGEB==>DHIIJLIEIGFGIJINFFHFGSLSOSJJIGEDEFEFEGIHEOIISMEGIFIKHHGGIFLPSHHHHFHEHDAAABFGFIJOIFHICC?@0*+::=DEB==FFIIGGILSJSSKLJPJIMKJJLIOJJLKSKILIKIMLKLFIHJJIIHIHIJBC</..((((*:@DJGGEHGIJSSKIGI??GGIKIKJOQLOJJLOKLLJJKLKOOMKOHGGFKNQOMJOJKOSSKPHKSNNJKIPMOHHPQSROMPMLIPISMLQLGJKJKHIEQKJNSNNIQJOSMPKSPKRRD2190<LNGSLOMIJIJ@@@@@FHGJIGHKJOHLSNSIG@@@@?IKLMLOSNJIFKNMJJIIHF???@BEOSSSSKNJOLKGNILMJPINJNKSOLGOIOLLOISLLJKMSKKJOKPSSQJSIKLLKOLLLKMJIIJMNKIOJIOJQKSQILORSNNKIHPJKILKKJLKLSLNJSMGFIHGMNNLKNSLSHKLLSSKSNRLSLSOLJFFHEEJLIOHKSKMKJIHIHGKHLIGMLHILLQIMSKQQKLHMOSIRPLJIQSIIKGIHMIKKIKIFJIJHEEDEDLHKNQNJFFFHIHJIIHIHGKHSNJSNSSIIJOMCEIHKJJGJJHHJISQMNLMKKD>?3./KJPJNLSOLIHHHQRQKMHQNJMNOSIQNSKJGCB@==33HIDFGHJKHHHFGFGDEGFJJHHGKILIHDEFELLQJNOJKJILQGIHIGOKNSMLHHGGIJEGFEGGIHKLQQKJNKLKIGHFFDEEDDDDDFNGMGCCBACFFSHIHIDEDDFFKPMKKIHFFFE
@2653_45CNXP_4
TACGATCGAACAACTCGAAGTATCAGTATAGCTTATTGATACGTTACCGAAAACCTCATTTGAATAAATTTGGAATACATTTTATTTTTTTTATTGACAAGTACTCGTACTCAAAAAAGTTAAAAATTTTTTATTTATATATTTTTTTTGAGTACGCGTTCTTTGGACCTGGTGTATCTTGTCTTTACCACGAATGATTTTCCTTGGTTAACAATAATTGTTGTTTTTCCAATATCTGCTGGTTCATTAATGTTATTTCTCCCGCATAGGGGAAATAAAGTCAATAAATGGTATACTATATGCATTTGCATCTTAGAACTTCTTCTAACGACCTACGCTTTTTGTTATAATTTTAAAATGGACGATCCATTAATTCAACTGTCCGAAGATTATAAATCGATAGATTTTTTGATTTTTACTGGAGAATGGGAATAGATGGACTTTCTATAGGAACTATTTTACTGACGGGATTTATTACTACTTTAGCCACTTTAGCGGCTTTTCCAGTTACTCGGGATTCCCGATTTTTTCATTTCCTGATGTTAGCAATGTACAGCGGTCAAATAGGATTATTTTCTTCTCGGGATCTTCTACTTTTTTTCATCATGTGGGAATTAGAATTAATTCCCGTTTATCTACTTTTATCCATGTGGGGTGGAAAGAAACGTCTGTATTCGGCTACAAAATTTATTTTGTACACGGCAGGAAGTTCTATTTTTTTATTAATTGGGAGGCTTAGGTATAAGTTTATATGGTTGGAACGAACCAACATTAAATTTAGAACTCTTAGCTAATAAATCCTATCCTGTTACACTTGAAATACTATTTTATATTGGATTTCTTATTGCTTTTGCCGTCAAATTACCGATTATACCTTTACATACTTGGTTACCTGACACCCACGGTGAGGCACATTACAGTACCTGTATGCTTCTCGCTGGAATCTTATTAAAAATGGGAGCCTATGGGTTGGTTCGAATCAATATGGAATTATTACCCCACGCTCATTCTATGTTTTCTCCTTGGTTGTTGGTAGTCGGTACAATCCAAATAATTTATGCAGCTTTAACATCTCTCGGTCAACGTAATTTAAAAAAGAGAATAGCCTATTCTTCTGTATCTCATATGGGTTTTATAATTATAGGTATTAGTTCTATAACGGATCCTGGACTTAATGGAGCTATTTTACAAATAATTTCTCATGGATTTATTGGCGCTGCACTTTTTTTCTTGGCAGAAACGAGTTATGATAGAATTAGGCTTGTTTATCTTGATGAAATGGGTGGAATGGCTATCTCCATTCCAAAAATATTTACAATGTTCACTATTTTATCGATGGCTTCCCTTGCATTGCCA
+
JGGIGKHHKIMMPHB*******)(*))(***)))))DDFFI:::::CLSIIJQLKSGGHJMPLLKSSSSSNKJKOLKKSLIKE?CGILLMDCBBGAABAOSLKSSLKSRHHIDFJKSOMHHCCSLJNGJISSSPSMLILIFJ??AHSSSPOMMSQPHINIHEFH:HPOSSLSSISLSOLSOHNKFJ>JIGKCHFGJKOJNMLILHGISKLSMOLSLNNSOSLSJNJSILSGHILLMSSNKSRSQSSSSSSMPOSGIFF::78858@=22245IKJIEEJEHGGSHJMMEMSINMLKJKISNKLOMKQSJOSLPMIJGIGFE=>>=>FFJMLNMKLPLPSIPSSKPSJIMSLMJHGJGKNIKMJHIJGLOOMSSPLLIIJMKSOOKISMMSO75))))&%%%%%%&((0265558=CDCBBBCDHOIIHMKQJOSSOOKJLKNLOMROSKMRSJSMHHJSKNOLLSSKIGIKMLKJNLNMNKGSIECMNNMISJBCSIHHGFSSOF<<SSJIKLHHHIJMKQRJKMHSHKNMJFOHISIMKNLPJKRKMLGKJLIIIGHHHHLJNKJIFFIHIJKSSSSA<==GEGHKLKSQSIGDE>?SMKHDDCFFGGFIMNKKKIIHGHHISER//800KLJLGEEDEGSSLQLIPJJGHIHHJMJKHGEKHPINILISINLPKIIJINSOJLILMNKKPOSMMMSMSSPPGEKHPMOQLKLIJKSSSSSSIDBB+))(&'(&&&&'59:?@@CEC?88AB;;;;*****9,---<<==AFFFIKJKLKMRLIMPRILSSSOSOSSPSSKKSMSQLSOMQMJOMMLNNPJLKKINMSSISSMMMIPGJOSPMKLKMOSSMNHSOKJKMQNSQNKKORJLSRSOLFSNMOLLKPKMNSSNSSNPRSNMPNRMKOHSSISNMJJSSQIKKLJKKQMIMSMSMROSNJMLPNHSKNLKMSLJIJSNLKHHOQSQMLKHPROSORSSDCCBCLPSSJK???@HPKSGIHMHGCKHSIKOJLKOIFKIMNMKSRSSSOLNSNMLKSMSRSSSILJSMJKMKLQSSNSLJLLONILSSSSLOLSSRSSOSIMGNHSLSSSKISMKD444BEE@>=<:99:9:GJHPKMSMSLRSNSIJOLPOSSMPSRSSIJNKQKRKSSSSNSOSJSMSJSJRONSNRJKLONSRSMOSKJSJFE=BELJSOKNGKLKKJPOSRNJJOJOKJLNMNLKSJMSSMSEDDJKMLJGI7777=AIPGGDCDEEJKNSMOLIRMKSIMKNHKOOQSPSNKSSPMJSOSNSMFCA?;;JDGGJKMJI34IOHKGIOKJBDHKFISNOQIKNHMPMSJKJMHOGHFHKEEFHEKFHHIKHJFGGG
@2654_45CNXP_4
GGCAATGCAAGGGAAGCCATCGATAAAATAGTGAACATTGTAAATATTTTGGAATGGAGATAGCCATTCCACCCATTTCATCAAGATAAACAAGCCTAATTCTATCATAACTCGTTCCTGCCAAGAAAAAAAGTGCAGCGCCAATAAATCCATGAGAAATTATTTGTAAAATAGCTCCATTAAGTCCAGGATCCGTTATAGAACTAATACCTATAATTATAAAACCCATATGAGATACAGAAGAATAGGCTATTCTCTTTTTTAAATTACGTTGACCGAGAGATGTTAAAGCTGCATAAATTATTTGGATTGTACCGACTACCAACAACCAAGGAGAAAACATAGAATGAGCGTGGGGTAATAATTCCATATTGATTCGAACCAACCCATAGGCTCCCATTTTTAATAAGATTCCAGCGAGAAGCATACAGGTACTGTAATGTGCCTCACCGTGGGTGTCAGGTAACCAAGTATGTAAAGGTATAATCGGTAATTTGACGGCAAAAGCAATAAGAAATCCAATATAAAATAGTATTTCAAGTGTAACAGGATAGGATTTATTAGCTAAGAGTTCTAAATTTAATGTTGGTTCGTTCGAACCATATAAACTTATACCTAAAACTCCTATTAATAAAAAAATAGAACTTCCTGCCGTGTACAAAATAAATTTTGTAGCCGAATACAGACGTTTCTTTCCACCCCACATGGATAAAAGTAGATAAACGGGAATAATTCTAATTCCCACATGATGAAAAAAGTACGAAGATCCCGAGAAGAAAATAATCCTATTTGACCGCTGTACATTGCTAACATCAGGAAATGAAAGAATCGGGAATCCCGAGTAACTGGAAAAGCCGCTAAAGTGGCTAAAGTAGTAATAAATCCCGTCAGTAAAATAGTTCCTATAGAAAGTCCATCTATTCCCATTCTCCAGTAAAAATCAAAAAAATCGATCCATTTATAATCTTCGGACAGTTGAATTAATGGATCGTCCATTTTAAAATTATAACAAAAAGCGTAGGTCGTTAGAAGAAGTTCTAAGATGCAAATGCATATAGTATACCATTTATTGACTTTATTTCCCCTATGCGGGAGAAATAACATTAATGAACCAGCAGATATTGGAAAAACAACAATTATTGTTAACCAAGGAAAATCATTCATGGTAAAGACAAGATACACCAGGTCCAAAGAACGCGTACTCAAAAAAAATATATAAATAAAAAATTTTTAACTTTTTTGAGTACGAGTACTTGTCAATAAAAAAAATAAAATGTATTTCAAATTTATTCAAATGAGGTTTTCGGTAACGTATCAATAAGCTAGACCCATACTTCGAGTTGTTTACGTACGA
+
MNJKSLJMKIQLRSNRKLJSGKHKEMMSSRPSKMINAAA=@DGFI=<;:5+++,.@@DBOHMEKHSLDA@;9?C3ESF@ANGGJLIIJSLGSSSSSSMSSMNJLSQNMPNSSNEKONSSOSODA=97887@CDFFGHSSOLIHHHGNNNNMORKSJRSSSLKSNOQNSJKQSLSKSLJJHHLLNSQSSNKMNKRHMMOQJLOSIKFOGISSMPSSSPNKKHSONMJPQSSPLKOLSLSI><856<>>IMSMJLLEDFCE>BAF?AABHJDCEDDII@878433555;<CBHEDBA@FEEFFB:8888>HLNINLKOIJQKMSMPPMMKOOIHHCACHIQFAGKFECEE77777GGMJSIKLSKLSPKSMQSGFFFJLPKJMKRPNHLMKJISRSKJLJMJISSSSSSLNSONSLIMMSLJFLMKQMNKJPJOMSKNNMNJLSPNKHLLORSMKSPKSKPPHSPSQSMMOSNSSNRKPSNNMRMHLIJKSSSNHKNSOSOKPJKSRMSSSSSJMLKSSSRNLMROOKSNRSOSKGLIKJJOJKOJKMSJOKNNISSSJSLSOPPMNSJLNILPSQQSLSSMRHOIKOLA@@@@<;<11111CDC@A@ABGHKGFQLJHFGISKISJHLOOQSSFNFKSSSOMGLIGJKNKLLSJKIHIJOGSLOIJLSSSQNLSKKLK?>>>>GBABBACB>8<>A8GCCKHJKNJGJHFEEDEEGK8666+++++1-),))/1322239<??>;<???DD53334?@<00.****3+++,..3349GMNHJJHIJGJFIHHHFGEFEGFGIJEFGHFHGHJGHJDDEC@>?100-(-*'&'(((,**/112<=??@@<<<ELIKIIHFFFSQKIILLHJKSIIBAB@@B9886,,+*-33346DFFGJGJIGHJKLG==>LKHIIGF??@???9:7BOIONSIIJIMKLJSGFCKGSSRQRKIJHJIFLGHKEFEDEB>>CKGNISILSSNJNLOKMPSKIKHKG>>>>?JSLSOLILSFIIKIKSJKKHGHFGFFEEGIJKIPOJMKOLOSJKNSLPKLJMJILKKNNIHHGMKLOKSQKNQHHJQISLQGMKMGHSIKGIECEL>>=442000(&%&2356<>@EGHJHLRMOSKPOJSKLIGGLIMKLOOKOOSPLMSJKLKMNKISLJHMJLMMKKISPNJLGHGLMNNKKHJIIHGGHROLGEDDEGGGFDC@SSSSSHHHGFFKGEF<<NHGDKKSKHFGJJSNS?????F>><<<>?EDHGCBAABKCSSSQSCGIKNIFGIL+((()IKLHPHGIHHRJEJGGINNFCCCCHKHGIGHFEEEEGFFDCDDDEFFEEDEDDECDDILJJHC=98831
@2655_45CNXP_4
AATCGCAATAATCGGGTTCATTGATATTCCTAGTATAGTAGATGCTATCACACATACAATCATACTCAATTCGATGGAATTGTTTGATCTTAAAGGGGATATTCTATAATTTCGCATGTGAGGGGTTATTTCTTGGTTTCGTCCAGTCATTAATAACTTGATTATTTTTAGATAATAGTAGATAGAAAGAACGCTCGTAAGGAGTCCTATTGAAACCAAGAAATATAGGCCTGCCTGCCATCCACACCAGAATAAATAGAGTTTTCCAAAAAAACCTGCTAGTGGAGGAAGACCTCCTAGGGATAAGAGACATAGAGCTAAAGAGAGAGCCAAAAAAGGATCTTTTGTGTATAATCCTGCATAATCTCGAATGTTATCAGTTCCGGTACGTAGACCAAATAATATAATGCAAGCAAAAGTTCCTAGATTCATGGCGATATAGAACAGCATATAAGTTATCATGCTCGCATATCCACCATTTGAGTCTCCAACAATTATTCCAATAATTACATATCCGATTTGACCTATGGACGAA
+
JSPSIKOKSKMSIMOSNJLQSLNQLMSLKLJNSSJMOMIISJLJHKJJJGLJLILJIBAA544435556AJKIPJHLSPOJJGPSKHHHSC@@@BMIOMJKOMLSNSLMJLPNJSKNSSOOSHONSSKJKSLSSJNJNSLJOLIDDDDESOILSLILSSMLJRFFC=:987789AHMRSKPMHIINPKLOMMSQOJDEGLMPONQKIOIMJHJNISKIIKONLLSSKHLIMKJLILNJMFIEH>>SGFHEGGFEFF@:555553@<===SJSSSJJNNMSMHSLIFLJHHSRNNMNKSLLIKKHQKJQMPLNSAA@@AG=@A@DIKGIHIIJLRJPSNSHGDHEEGCGGQLLKSINPSLGKRJSHJQIKGSGPJSSMFJJGGHKECB@B:94323<;?EGJPJKMMPPHGHEGFFGHIJIKLKNLMLKKIJHJQGDEDEIIHNMHGJHLHKLMKJKPPOJLQKJLKHHIQJOLSLKNIMKFIHIHLKKKISKQHSOLNHKLIMHIMBAAAASQSPSIHKLIKISGJMGIIJIGHI
@2656_45CNXP_4
ATGCTAGCAACAACTCGAAGTATGGGTCTAGCTTATTGATACGTTACCGAAAACCTCATTTGAATAAATTTGGAATACATTTTATTTTTTTTATTGACAAGAATACTCGTACTCAAAAAAGTTAAAAATTTTTTATTTATATATTTTTTTTGAGTACGCATTCTTTGGACCTGGTGTATCTTGTCTTTACCACGAATGATTTTCCTTGGTTAACAATAATTGTTGTTTTTCCAATATCTGCTGGTTCATTAATGTTATTTCTCCCGCATAGGGGAAATAAAGTCAATAAATGGTATACTATATGCATTTGCATCTTAGAACTTCTTCTAACGACCTACGCTTTTTGTTATAATTTTAAAATGGACGATCCATTAATTCAACTGTCCGAAGATTATAAATGGATCGATTTTTTTGATTTTTACTGGAGAATGGGAATAGATGGACTTTCTATAGGAACTATTTTACTGACGGGATTTATTACTACTTTAGCCACTTTAGCGGCTTTTCCAGTTACTCGGGATTCCCGATTTTTTCATTTCCTGATGTTAGCAATGTACAGCGGTCAAATAGGATTATTTTCTTCTGGGATCTTCTACTTTTTTTCATCATGTGGGAATTAGAATTAATTCCCGTTTATCTACTTTTATCCATGTGGGGTGGAAAGAAACGTCTGTATTCGGCTACAAAATTTATTTTGTACACGGCAGGAAGTTCTATTTTTTTATTAATAGGAGTTTTAGGTATAAGTTTATATGGTTCGAACGAACCAACATTAAATTTAGAACTCTTAGCTAATAAATCCTATCCTGTTACACTTGAAATACTATTTTATATTGGATTTCTTATTGCTTTTGCCGTCAAATTACCGATTATACCTTTACATACTTGGTTACCTGACACCCACGGTGAGGCACATTACAGTACCTGTATGCTTCTCGCTGGAATCTTATTAAAAATGGGAGCCTATGGGTTGGTTCGAATCAATATGGAATTATTACCCCACGCTCATTCTATGTTTTCTCCTTGGTTGTTGGTAGTCGGTACAATCCAAATAATTTATGCAGCTTCAACATCTCCCGGTCAACGTAATTTAAAAAAGAGAATAGCCTATTCTTCTGTATCTCATATGGGTTTTATAATTATAGGTATTAGTTCTATAACGGATCCTGGACTTAATGGAGCTATTTTACAAATAATTTCTCATGGATTTATTGGCGCTGCACTTTTTTTCTTGGCAGGAACGAGTTATGATAGAATTAGGCTTGTTTATCTTGATGAAATGGGTGGAATGGCTATCTCCATTCCAAAAATATTTACAATGTTCACTATTTTATCGATGGCTTCCCTTGCATTGCCA
+
MOIPSRJNJKIKGENDCBDDJHB,*)))----13246./KJDCCDENHGHHIOJRSJGSSSPKLIKPKSNSKJJJKKSSSLQSLLDSKSSSSSKMFIKDEBA?>>>?1///0134=CGIIE>6224>IGBJJSSOSKSLKNIKSGDBIJSSECBDDI887660083'(=AHNJOJOSKNSSSFFECEHELKSJHHRSKHSHNSNLLIFJNMMNKKSSJJKQKSSKMSINSNMJKJLMSKNIQJLOPJKSSSSSPNSGHSSNLHPKGLMSHJOHILRKGEFBDDB>?@@IGEMKJINSKILJKJPSGSMLOKONLKJDCJJHLLKHKMLNSSMQJJLPKNSSKSSPRSNQJQLLIGJ@<BCJISPFBBCBFDGMFGHHIJLQKKSKSIJJJNQMJQIIMHIRGSGSSLKNJSSSMHIEASSNMFDDESNPJIRHJSGHGHGGHLKLMIKSSPPKKLJLIIFMJJKQSIHHBA=77@B?;;;;<FEBEGDLSLKHFF9+)))(&&'')'*0138889:::ACOGMKLEHFBGISSLLMKMMSQPHLJLKLJHNIIJSHOGIGGFHHHOKIKJIHGJINIRSOLS:9***+FIIGGFGFHN?IHHHFFFHEGHFELHLHSN=>>;995667652//-+*,--,*'''5=DEFCDHI?????JSFHKEIKKEEK@????FEJIKSKJLGKHKNNSLLMJLJPLSIM0000/00001433568@:DDCCFHCCGHIIMNSJSKSJMIKKIMKSQOFQKSLQMQNSLSIIFLMKQPLNSMKKSSKSKKIPLILKIRSRJIOSIHLIFFD9888889>===IFGLMLJOMHLIONSLLOLSIQLGBDFBBB>9999:JJOLLKSQJKSJNSORMSOSLSSMHKIMLINNPNOSKJRISRLLKKIIBCBBCNHEOMOJSLMSSONSPRKHLIOSSJLKNNIOKIISKSINHLMSSLRSSKLJRSMKMGMOMHQINSOKOMSMSSL@??>?NLSQSLLHLLRJRLRSJNPINKSNIJNOOSLOKINSSNLMLSKNSSMKKRLMLLSHNSSNLQSSSLOSSPSNSLJSQRNSRPRSSLSQSSJNNIGGLLOJOMKSLISKQLFELSJCA@ABBBBAABDISMLMSPMQSQSNRLKSNPOSSLOMKSSKMOLLSSSSSOSOMGMLJRMSNOJNNMILPMPLMNSSLSPIPOMLMGNBQLHLLSLGKOGNKNRILLKJOSSMLSMPQIMKPMJQQEFFLSSSJPLIJSKNMMSOMJJLPMSSNHNNLSSSSLKRLPILJJHQFFGGIKKJOLN??>>>CA@??@;<<<=NJINNJSRIMPKKOE=;;;=CBCDFKHIJMKSLJKJSHGFGGFSIHIMKGJIIKSA=<;3
@2657_45CNXP_4
CGTACGTATTTTTGGCCTAATTCTTCTTCTGATGATCGATTTAACCTCTGATCAAAAAGATATACCTTGGTTATATTTCATCTCTTCAACAAGTTTCGTAATGAGCATAACGGCCCTATTGTTCCGATGAAGAACCTATGATTAGCTTTTCAGGAAATTTCCAAACGAACAATTTCAACGAAATCTTTCAATTTCTTATTTTACTATGTTCAACTCTCTGTATTCCTCTATCCGTAGAGTACATTGAATGTACAGAAATGGCTATAACAGAGTTTCTGTTATTCATATTAACAGCTACTCTAGGAGGAATGTTTTTATGTGGTGCTAACGATTTAATAACTATCTTTGTAGCTCTAGAATGTTTCAGTTTATGCTCCTACCTATTATCTGGATATACCAAGAAAGATATACGATCTAATGAGGCTACTATGAAATATTTACTCATGGGTGGGGCAAGCTCTTCTATTCTGGTTTATGGTTTCTCTTGGCTATATGGTTCATCCGGGGGAGAGATTGAGCTTCAAGAAATAGTGAATGGTCTTATCAATACACAAATGTATAACTCCCCAGGAATTTCAATTGCGCTTATATTCATCACTGTAGGAATTGGGTTCAAGCTTTCCCTAGCCCCTTTTCATCAATGGACTCCTGACGTATACGAAGGATCTCCCACTCCAGTCGTTGCTTTTCTTTCTGTTACTTCGAAAGTAGCTGCTTTAGCTTTAGCCACTCGAATTTTCGATATTCCTTTTTATTTCTTATCAAATGAATGGCATCTTCTTCTGGAAATCCTAGCTATTCTTAGCATGATATTCGGGAATCTCATTGCTATTACTCAAACAAGCATGAAACGTATGCTTGCATATTCGTCCATAGGTCAAATCGGATATGTAATTATTGGAATAATTGTTGGAGACTCAAATGGTGGATATGCGAGCATGATAACTTATATGCTGTTCTATATCGCCATGAATCTAGGAACTTTTGCTTGCATTATATTATTTGGTCTACGTACCGGAACTGATAACATTCGAGATTATGCAGGATTATACACAAAAGATCCTTTTTTGGCTCTCTCTTTAGCTCTATGTCTCTTATCCCTAGGAGGTCTTCCTCCACTAGCAGGTTTTTTTGGAAAACTCTATTTATTCTGGTGTGGATGGCAGGCAGGCCTATATTTCTTGGTTTCAATAGGACTCCTTACGAGCGTTCTTTCTATCTACTATTATCTAAAAATAATCAAGTTATTAATGACTGGACGAAACCAAGAAATAACCCCTCACATGCGAAATTATAGAATATCCCCTTAAGATCAAACAATTCCATCGAATTGAGTATGATTGTATGTGTGATAGCATCTACTATACTAGGAATATCAATGAACCCGATTATTGCGATTA
+
HHHNFHI<98:9:9<<=?IOQMMSKSQQOPKSSPOMMSFMNSKJKNSMONMKPKHOLJSMKRSNLLMSJHSMSLMNNMJLPLMSPKLKSMPOJKLKJMJJKSBABBBFESSKNPSOLOPSIJLNLSNSCA?=?>@?CJFJKIPKSQIGFDCBFFSQLLKNKKIHGJNNJIIJMIMINLJQNNOKJJMSIIJHJLSSSLLOKIMOSOSKSSMSJQROPPSKSMLMLMSLNPOMNMRKKILRJKKRIDCCDELKJOJSMNHQOSSPSMLLJSSQLSKLKKKOMSRKNSMNJKGNLKKOONJJSLSMMJIJSNLLSSQSISMLONSMLNKFHFEFIJQSMISNPKPJSLOKSLKKRLSPSJMLIMSSLSMKJLJSMLRLIOJSQPNSRSOBA@@ASQPKIIJIJSLJSSHLJIIEEGFNIJMJGJHNNKJKFOGCGHFIIGRJLNKLHKJMRRSLRSQNSPHJLLNNPMLISJJSSPIOKKIJJIMJLJMRSPIKISJGGLJMKIJGEHKONKSIQLPLKHJILJMKRLOJIHHFFGGFGHIIJNJSIHLIHKIHGILGKHHFEFGFIGJC>IMLSKIOJMGKSLKIIJINLJMLKKSPKKKKKLLJPMIINSSLSOSSJIEGH*AE9AHJLJNJSSSKQKJKJJJJMRMISKIJGJHLLSILPJJSKLSS8881JRKKLKHKJNOLMROSLROKSMSONLFGD@>,,,,,=)&&&')+++-.98888BGGKPHNPSSLSSNNMLJKSPSISKSLJJSKRSSOKJKGIKJIHHJHPMHIHKKSSLKNKLIKMSRISKNKJKSQFGFEHLKSLKQMBBBACNJKLNNKLSKSMRKKSMSKMOKSSLMKJKKPQSMQJJJNKSOOJSMKMLIJILNJJJMSKOPJRJLIHLSSSONMNNHOLSLSNQIQJJJOOOFHHMPMQHHINILKINLOJOJSKLISJMOLSQNMOJKSSSSQSSONSQOJSQQQJKOKIMHOJSONMSISJHIESSOJSLNSISFNLRIKKPPSKSQSSMJOKILLJGLMSSNJNNNLKSOMPKNLNSKPNQSLSKRSIJKJPIHGMKKMRHKCDBDDEEHLMOMIFGGGHFIIMOOLNHD????DED;;;3FJKIGIKGSNMQSOSLKSKNSKOHGGJLSSSSJNPSSLSLLKONLNKKLMMIIKLLJIJHROIMLQKSNMMRLIKJILGFHILKMKJJKJLSSOONORMNPIOGMIHJNJKNPNSSHKSKOQNIMMLMSMPLSSSMOLJJSOJNSLLSSHNQLSJKLKBBCCEGIMMQJKSMSJMJJKLJIHMHD<;<<>C@@<:::--/>=>;;>()BHHLIKHKILHHJJGGGIKNJNKKGFGKHHPIHJHNJLLIJLLGIIJRKJKIJIIHHGGIJHIOKISMNSLIHHGFFEEGGMIQHGIKJF
@2658_45CNXP_4
CGTACGTAAACAACTCGAAGTATGGGTTCTAGCTTATTGATACGTTACCGAAAACCTCATTTGAATAAATTTGGAATACATTTTATTTTTTTTATTGACAAGTACTCGTACTCAAAAAAGTTAAAAATTTTTTATTTATATATTTTTTTTGAGTACGCGTTCTTTGGACCTGGTGTATCTTGTCTTTACCATGAATGATTTTCCTTGGTTAACAATAATTGTTGTTCTTCCAATATCTGCTGGTTCATTAATGTTATTTCTCCCGCATAGGGGAAATAAAGTCAATAAATGGTATACTATATGCATTTGCATCTTAGAACTTCTTCTAACGACCTACGCTTTTTGTTATAATTTTAAAATGGACGATCCATTAATTCAACTGTCCGAAGATTATAAATGGATCGATTTTTTTGATTTTTACTGGAGAATGGGAATAGATGGACTTTCTATAGGAACTATTTTACTGACGGGATTTATTACTACTTTAGCCACTTTAGCGGCTTTTCCAGTTACTCGGGATTCCCGATTTTTTCATTTCCTGATGTTAGCAATGTACAGCGGTCAAATAGGATTATTTTCTTCTCGGGATCTTCTACTTTTTTTCATCATGTGGGAATTAGAATTAATTCCCGTTTATCTACTTTTATCCATGTGGGGTGGAAAGAAACGTCTGTATTCGGCTACAAAATTTATTTTGTACACGGCAGGAAGTTCTATTTTTTTATTAATAGGAGTTTTAGGTATAAGTTTATATGGTTCGAACGAACCAACATTAAATTTAGAACTCTTAGCTAATAAATCCTATCCTGTTACACTTGAAATACTATTTTATATTGGATTTCTTATTGCTTTTGCCGTCAAATTACCGATTATACCTTTACATACTTGGTTACCTGACACCCACGGTGAGGCACATTACAGTACCTGTATGCTTCTCGCTGGAATCTTATTAAAAATGGGAGCCTATGGGTTGGTTCGAATCAATATGGAATTATTACCCCACGCTCATTCTATGTTTTCTCCTTGGTTGTTGGTAGTCGGTACAATCCAAATAATTTATGCAGCTTTAACATCTCTCGGTCAACGTAATTTAAAAAAGAGAATAGCCTATTCTTCTGTATCTCATATGGGTTTTATAATTATAGGTATTAGTTCTATAACGGATCCTGGACTTAATGGAGCTATTTTACAAATAATTTCTCATGGATTTATTGGCGCTGCACTTTTTTTCTTGGCAGGAACGAGTTATGATAGAATTAGGCTTGTTTATCTTGATGAAATGGGTGGAATGGCTATCTCCATTCCAAAAATATTTACAATGTTCACTATTTTATCGATGGCTTCCCTTGCATTGA
+
GIKGFFFEDGFFGJHGGGHHIKG;9891...44564455;<EC99888;:;;<<KJLJCDSLSLQLJLJPKLNGIIIIIJIKSSOHPSMSLILBAA@@ACSIPIMRJIHIFBA?ADESSJEC<<FQNEEJSSSKJKOILKJHKECFKKSSLMPMKQEEDD>=<53-.?JKS<;;;<SLMOJMKKRHIJIHFKKIILLIJSSMOMLNMIPJISL:99,'&&%$&%%&$$((**+BCGFFGJGFEEFGGJNISMSONNMQLRSMNPMONSED@GEIGNJBCC?B?@@DCGFBIINFJGSIIKIINKIIIMJRRSJSLMKIHHFMIISLPPMIGGJIHNNJKKNISPNSSHHLLINKOMGMNSKLJEDDCDGIKKJGNOFMGHLIHLHIFIGSKSKLB@@5:999800000=ACGFDHGNSSLHGJIPHFFGFFGGJIIGEFFCCABFE=<<;<DEFGFEDEGISOKJJGGECCBCFMHJGCCGGHEKJ@FKFFGHILHFE@@@ACMOLE@@DKFDF44433874-,),-1348FFGDFIFFDCDGFGHGECEEGIHDCA@??@ABCDEIEECCCEKLJNKJHLIEFB@?@@ACGEEIC?@8SLSSIGKIJPOJQNKSLMRQKNSJRPKSICC>0HMKHGRQKGKCSMMNQSLHNQNJSNNMSFMSORSOLSSJSMLNIOKSSSMSJGGIHLOIKJKMOSQLJNJJSIAGCLMHNLIILNKMOSSSSNMLPSJSLIKJLMLMOQSMJKMNKSRSSMORNJIFIGIIKHJJJIMNPRLKNMQOSHGIFFFCHE:;KGJHONLSMLKOJSSSQGIIABDKJJAAKMPPPPNKIL=9BBBIJGKJNMNLKRKOKDMCSSNSJKPLOJSOSKOPFE?@?@AJKJOPIKMKLKIKIJOPOSSOKLRJHLSKKJKJJGQJLMQJKMMSNKJLIMJJPJSLIISEFEGFLHLMMKNSSPIEA?>@EEEGJINMHQJKOJIMLPNRPOHISLNMIRSNSLRIPMOSRMSMKQSSSSNKSSSOSKKNSSMSNKMOKSSOSSSSPKPIKNRLMRSMNLQIKJILJKLJKLLOMSSLNSPSOMRSNSMSMSGIJMJSOQOILKQMPJEIGSSSILISMIKIJLKINMSLNKSOKKSLSNMNKOMLKSKSPQKNLRNKKINJKSPQIPKSSNINMKSJLJNSILKMSKOOISHLGJGJJHCSSJKHSLGMJGGD933355DGOMIKPJOJPKJIIJJLIJEOSSSMNSHGJLSKJKIHIKHMKKMLLKQHIFJSNIMNMLHJLNSHHIIHMHKJILKOLSJHHIRLJFFJIIHKSHGIKO>>?@NO=:99:;<MNGHMGGLHFJHIILHDCBDBFFFHIFGEGFFGGFHE
@2659_45CNXP_4
GCTCGCATATCCACCATTTGAGTCTCCAACAATTATTCCAATAATTACATATCCGATTTGACCTATGGACGAATATGCAAGCATACGTTTCATGCTTGTTTGAGTAATAGCAATGAGATTCCCGAATATCATGCTAAGAATAGCTAGGATTTCCAGAAGAAGATGCCATTCATTTGATAAGAAATAAAAAGGAATATCGAAAATTCGAGTGGCTGAAGCTAAAGCAGCTACTTTCGAAGTAACAGAAAGAAAAGCAACGACTGGAGTGGGAGATCCTTCGTATACGTCAGGAGTCCCATTGATGAAAAGGGGCTGGGAAAGCTTGAACCCAATTCCTACAGTGATGAATATAAGCGCAATTGAAATTCCTGGGGAGTTATACATTTGTGTATTGATAAGACCATTCACTATTTCTTGAAGCTCAATCTCTCCCCCGGATGAACCATATAGCCAAGAGAAACCATAAACCAGAATAGAAGAGCTTGCCCCACCCATGAGTAAATATTTCATAGTAGCCTCATTAGATCGTATATCTTTCTTGGTATATCCAGATAATAGGTAGGAGCATAAACTGAAACATTCTAGAGCTACAAAGATAGTTATTAAATCGTTAGCACCACATAAAAACATTCCTCCTAGAGTAGCTGTTAATATGAATAACAGAAACTCTGTTATAGCCATTTCTGTACATTCAATGTACTCTACGGATAGAGGAATACAGAGAGTTGAACATAGTAAAATAAGAAATTGAAAGATTTCGTTGAAATTGTTCGTTTGGAAATTTCCTGAAAAGCTAATCATAGGTTCTTCTCTCCCATCGGAACAATAGGGCCGTTATGCTCATTACGAAACTTGTTGAAGAGATGAAATATAACCAAGGTATATCTTTTTGATCAGAGGTTAAATCGATCATCAGAAGAAGAATTAGGCCAAAAACGATCGTAA
+
IIHIKSKKMSKSSLJSLJNPOSNLPJSGFGDDCD:995557FHSMSHIFFGJPRJNOKIFDLHSMHKKMIIJMKSKSPRPSMSOQJKLLIPSJKOKSNOMSNMSKQLIKSSMRNSQLSIOIJMEINKPKLJSOJIGMSHIIG??@DGSMSSNDHJHHSRRKJKPJQMJSMNMSSJMSHMJKJLJLFOSSKJLRNRHHGGKKKNKSOSISKJILNPOPLSMLJLSSPKJSJJFLEC<;;;<HMB7577;7CFMOJROIOLLLHMSJSSJSHHJILLKHA<:;;=@@@@ALGNMNPIA0+,EFIFEFLGEBKRSJI11009HEHEEHHKJIMHIIMONNJKSSJPSKKHKSJSKJJSJIIJSSJMKNKMOIJIEPHLKKIJHKLMLSSSLRKMKHGPFKINLRLJQMKLHGHMQSSOJJJJKMF>>>>?MLH>=6440/((.00224422222;=?EIJLIHHIJKKLNJJIELISHGH<@ABABEEGFKIHLJIFRJIIKHKKPMPNNLSNMSLIKOOJKKMSHJGIIHHGGKLJLJJIISHPLNOOSMKIGGKJQMJSMKJPSSSHDDDDDAC333324-,&&('&&')**,+++/.,+,-2289:;EFFFDFIIJIGHKLQIPMNSSKNMJHLIJJIKIJIKKILKISRNQLSJLQLPMJMOLOISLQSKJJHRPKKQSLGSISLPNJLNHE999536,++,-:5442///007DCEGKHIGGGKPCDDMKJIKGGIJQKLLLINJIJJFJJOHLKKIFJJKLSSPNSPSCABBBDSJJONPSNROHIPJSQSIFSHMQGIIGMLJNJKPHG33,)*BFHHKMHHHGJKMHGEGDBCCDJNOLHHQKMJKLMSOLIKKMLIKHFKEJJJSLJLSOKJJOFFFFEIGEESNNJHJKLJKHJGHKIKIEDEDFOEDBCCHHLLONMHIFFEKJHJKONFEGA@@@@
@2660_45CNXP_4
ATGCTAAGCGAAGTATGGGTCTAGCTTATTGATACGTTACCGAAAACCTCATTTGAATAAATTTGGAATACATTTTATTTTTTTTATTGACAAGTACTCGTACTCAAAAAAGTTAAAAATTTTTTATTTATATATTTTTTTTGAGTACGCGTTTCTTGGACCTGGTGTATCTTGTCTTTACCATGAATGATTTTCCTTGGTTAACAATAATTGTTGTTTTTCCAATATCTGCTGGTTCATTAATGTTATTTCTCCCGCATAGGGGAAATAAAGTCAATAAATGGTATACTATATGCATTTGCATCTTAGAACTTCTTCTAACGACCTACGCTTTTTGTTATAATTTTAAAATGGACGATCCATTAATTCAACTGTCCGAAGATTATAAATGGATCGATTTTTTTGATTTTTACTGGAGAATGGGAATAGATGGACTTTCTATAGGAACTATTTTACTGACGGGATTTATTACTACTTTAGCCACTTTAGCGGCTTTTCCAGTTACTCGGGATTCCCGATTTTTTCATTTCCTGATGTTAGCAATGTACAGCGGTCAAATAGGATTATTTTCTTCTCGGGATCTTCTACTTTTTTTCATCATGTGGGAATTAGAATTAATTCCCGTTTATCTACTTTTATCCATGTGGGGTGGAAAGAAACGTCTGTATTCGGCTACAAATTTATTTTGTACACGGCAGGAAGTTCTATTTTTTTATTAATAGGAGTTTTAGGTATAAGTTTATATGGTTCGAACGAACCAACATTAAATTTAGAACTCTTAGCTAATAAATCCTATCCTGTTACACTTGAAATACTATTTTATATTGGATTTCTTATTGCTTTTGCCGTCAAATTACCGATTATACCTTTACATACTTGGTTACCTGACACCCACGGTGAGGCACATTACAGTACCTGTATGCTTCTCGCTGGAATCTTATTAAAAATGGGAGCCTATGGGTTGGTTCGAATCAATATGGAATTATTACCCCACGCTCATTCTATGTTTTCTCCTTGGTTGTTGGTAGTCGGTACAATCCAAATAATTTATGCAGCTTTAACATCTCTCGGTCAACGTAATTTAAAAAAGAGAATAGCCTATTCTTCTGTATCTCATATGGGTTTTATAATTATAGGTATTAGTTCTATAACGGATCCTGGACTTAATGGAGCTATTTTACAAATAATTTCTCATGGATTTATTGGCGCTGCACTTTTTTTCTTGGCAGGAACGAGTTATGATAGAATTAGGCTTGTTTATCTTGATGAAATGGGTGGAATGGCTATCTCCATTACGAAAAATATTTACAATGTTCACTATTTTATCGATGGCTTCCCCTTGCATTGCCA
+
222<:6.&%%&&*9<@@CFIKLLLKHDBCJOKKJLJLJMSPINLJQNISIKHLJJSKKJJSLPOPNILQLSSKJLLKFBDJKJSSMPSKNOHEFHILIKKLMHHIHELSSL>;;;<ILKIGHSSSOJKKOPPRLIHSKSSSSHOJKJNBA764+(/0((25DDCHJOIOSPSLSSOMPOLSMMJNMKHJJSISSSKIHGJSSRNSRSNNJLPSPJOOLMMSRONSJLKISIJHLILSMLSSKOSOSSMDCCCC=??=NJMILIJHLJNJMKIKRLJJSMSLSLRJILHLLJPMJLKISKSONSKHMS11JJFSQIJIHJIHSJLKNKSMIIMIOPORSKRINNHMSSJLSJRIOLJFHFIGSKMLNRONLMKOPSMMIJINMMNISPQJSNSIJJLLMMSISSSHGE@>SSRSJJOGPQSKHSNSQSIJOIIKK66666SNSSJKKMIOHSOSKLSOILHHGFGJHOIJLJHIGCHNMEPSNIMPMKIIOIKHILIJJN>>AB@@@BCFMIISLKKIJIHSSLOKSLHKSKILJLSJJHKILLINNKLIKIGKKI9888:>??BIHSMPNIKHGFBBADEIEJKJSLGJLGSKSLIGGGHKHLOSSNKLOJKRKSSMPSKEFD3HJIISIJFGGKSQQLKSFFFE7776;?EE>IGKJPLKLKHIKGHIFFIFFJKHEMJKSPGIGHHRKSNPRPHMLGIJKPSMRKMSQLSSSPOQQMMKMJSJNKSKNNMLMMMOMJHKJORMKMMMRKNQJHKIIKLLOOSSMSKNKIC?FEGEEEDC?69111GIHIBCBBISSMOLKMLKMSKLMLOSKLSQA@@?<QPSMPKNOMSJSEC@AACEELSMSSKSIRKOSSKMMSMMPOSIHJSSPNJOSLKLSLLSRQMMMRSHIPOLLSPKIMPEGC@???BBBB>CA;::99AFHSJPMHJJMGFHGKKLLLMRKFJSKLMHGKMKMHJISIOMJSOOSNKHGIKKMISSIKSSSMNNSSOQSSSSRIHHDEFKHGFFELLOJHGSMIJRSSQNSSLNKPJQJOSLLOMNMOKOKNNJGIOISSSLMPMLSOSSSSNLSKSSLNNNKJRSJKKKONHEJHSNSSSLONLSSSSSPISNSSSJSOSOMRNSSKSNMISPMQKMMLLONJLQSRORJSLSLNKJSKISSQSOJMKKOMSSPLQSSIPPSKSOMOSSIMJLSOLMSJNKSSPJLSSSRSSQLSSSSKSSPGHGHSSSSLHCBENROSSNSMKNMSSMOMINNMSKMJNPSOGIPKKNLOSLSKMOLLILSMNJNSRLJSSSJLKKJSHGK.--,,56KHEHDHELNLHNJJLSIPMPHSLIJ.,,,,////4221(6:<=GQLLLI
@2661_45CNXP_4
CGTACGTAAACAACTCGAAGTATGGGTCTAGCTTATTGATACGTTACCGAAAACCTCATTTGAATAAATTTGGAATACATTTTATTTTTTTTATTGACAAGTACTCGTACTCAAAAAAGTTAAAAATTTTTTATTTATATATTTTTTTTGAGTACGCGTTCTTTTGGACCTGGTGTATCTTGTCTTTACCACGAATGATTTTCCTTGGTTAACAATAATTGTTGTTTTTCCAATATCTGCTGGTTCATTAATGTTATTTCTCCCGCATAGGGGAAATAAAGTCAATAAATGGTATACTATATGCATTTGCATCTTAGAACTTCTTCTAACGACCTACGCTTTTTGTTATAATTTTAAAATGGACGATCCATTAATTCAACTGTCCGAAGATTATAAATGGATCGATTTTTTTGATTTTTACTGGAGAATGGGAATAGATGGACTTTCTATAGGAACTATTTTACTGACGGGATTTATTACTACTTTAGCCACTTTAGCGGCTTTTCCAGTTACTCGGGATTCCCAATTTTTCATTTCCTGATGTTAGCAATGTACAGCGGTCAAATAGGATTATTTTCTTCTCGGGATCTTCTACTTTTTTTCATCATGTGGGAATTAGAATTAATTCCCGTTTATCTACTTTTATCCATGTGGGGTGGAAAGAAACGTCTGTATTCGGCTACAAAATTTATTTTGTACACGGCAGGAAGTTCTATTTTTTTATTAATAGGAGTTTTAGGTATAAGTTTATATGGTTCGAACGAACCAACATTAAATTTAGAACTCTTAGCTAATAAATCCTATCCTGTTACACTTGAAATACTATTTTATATTGGATTTCTTATTGCTTTTGCCGTCAAATTACCGATTATACCTTTACATACTTGGTTACCTGACACCCACGGTGAGGCACATTACAGTACCTGTATGCTTCTCGCTGGAATCTTATTAAAAATGGGAGCCTATGGGTTGGTTCGAATCAATATGGAATTATTACCCCACGCTCATTCTATGTTTTCTCCTTGGTTGTTGGTAGTCGGTACAATCCAAATAATTTATGCAGCTTTAACATCTCTCGGTCAACGTAATTTAAAAAAGAGAATAGCCTATTCTTCTGTATCTCATATGGGTTTTATAATTATAGGTATTAGTTCTATAACGGATCCTGGACTTAATGGAGCTATTTTACAAATAATTTCTCATGGATTTATTGGCGCTGCACTTTTTTTCTTGGCAGGAACGAGTTATGATAGAATTAGGCTTGTTTATCTTGATGAAATGGGTGGAATGGCTATCTCCATTCCAAAAATATTTACAATGTTCACTATTTTATCGATGGCTTCCCTTGCATTGCA
+
JLSIHGIFFGHGGIJIKLSNNLSOMLLLPFSIKKCEEEGIMQJJKIJJHGMOSKMOMSJSLKJLHHKSOOOJGIIRLSKSPMKGEFHLSSSSLSNLLJKJHJIKJIJKJJSLLHJNSSRKHGGLPNIKPMSSOJLMLSQNJHEAJJJSSFEEFNPIFEEH=>==/,4446GGMSPMNSPKRMSNSQOLMLKQLSKJLJLJSSQLSLJHSOJSNLIJKISNISLSKBE?==MJIQMILOMOQKHSNRLRKKKOPLSOSMONSNHHGISKGFHNNOKNK?FD:???@KNKLJJOGIHIHIMHIGHKOJJOIGHHHKMIGIIKMIINLLIHLFFGIGKJSJHIJMSSSJLLOLKIMQOIHHKIFGEGDCEDHJIKIJIJIHAJFJSFEABEFKKKJIHKMJMIJLOGKIGMCSSSLEGBHJSIHEDEGHHGEHILIMIGEEEEFMMQQONMOSSLMRLKKJKPJLLMLJKIHIIGKSMHHEA62111:?:ASHEC?F.++++CCJCDECC??CDA?A@ADFCDD<84&'&&.694++,BDLNKJMJNIJJGKJJNLKIJJHIIMOMJMJMHRJJSMPMJKOMOOPIOMBABABFBCCHDF>CSKJHHHIJIIOLLKLJMKHOPLMHHHSSJHIKLSMNMGGADC<DHCLBDBCHGFGIGKFE<<EFKKLLMRHSMLNKHKLLIIMNIIIOLSPLNNIJMIKSLIILIJHKHLKHJJGGIIJMSSSMGNKJJKIIKJBE<OLSISJIJHGMOMJMNHSPIHHCCBA@DD@??>?CGFJKNLMKJMMKFFJGOHNIIJNIMSMJKNMIKILJLIHIJGGKLILKPIIHOHEDDEEJLIILJJINSMNQC===>?JMSKHKNKIMKIIPGMMHFECCEEHIKHMHOJS@>>>=>IKILISJJNIIGHHHFFFFDEEDDGMSQMLSKMHOLIQSSMNOSMNOQOSPKGIGLOJKKPKKLJRMLLNOSLJHFFIGMEKECDCC---,-/,,,,0A?CFIHNBBC@AID@JOSMMNKNMMIKDHFIE=DEGGLMJSSMSMQSSLQLJPIIPSMKMJJNORLKSPINSHLRJOKOKNLSSSSLS@A/../EMLSPPJMIKMFERHSSNLIKJKJMOKRPLIMJLLKLHJSPLNSLSSMSOLNPLLLIHKQNPSSKSMKPLJSSKKLMIJLONMQNLNRMLLPSKLSJOKKPSNSILSQMFCCDA@A@CKIIRSLKLKNKSQSSRSNSOLLKOCEDASSSNSSKJSBIONJNLKJMSRMNMPMRLRLKMNLKKSMKJSSSLOSSMKHSHMPIJISNKPMNIGGJLILJNPJIOSNDFGHKSHCACBCHJIHJQIIIIHOJPMMSCAAAAIKGJFFD2EA@>=<3/'
@2662_45CNXP_4
AATCGCAATAATCGGGTTCAACGGAAGCAACGCGGAAGGTGGGACCTGTGTCGTCATGCGTCGTTATGTTCCAGTAAGCAAAGCTGTTTCTGCGCCCTGTCAGCGCCCATAAAACAGAAGAAGAATTAGGCCAA
+
HGGGHIJNJKONLLLPIONPSSPSPSLKILGHKIIKRLNMPSSHHPJMSJKPSLOSSMOSKPPMNNJLSRQOOSKJLKJHJHKJKJKKPSORMSMILKKKIIMOLNKIGHCEKGBKBGEE?@:44320/-*(''
@2663_45CNXP_4
GGCAATGCAAGGGAAGCCATCGATAAAATAGTGAACATTGTAAATATTTTTGGAATGGAGATAGCCATTCCACCCATTTCATCAAGATAAACAAGCCTAATTCTATCATAACTC
+
KHKHJJHF>=<=FIPKIKIKJGHHHGSLJOSNKLONOLSJSOMILLFD8SNJJQRSSSHHKJIHOLKJLLJLJJHDKKMJIN?D222222SKKSKKIHHGHIOLINMMNKNLSJ
@2664_45CNXP_4
ATGCTAGCAACAACTCGAAGTATGGGTCTAGCTTATTGATACGTTACCGAAAACCTCATTTGAATAAATTTGGAATACATTTTATTTTTTTATTGACAAGTACTCGTACTCAAAAAAGTTAAAAATTTTTTATTTATATATTTTTTTTGAGTACGAGTACTTGTCAATAAAAAAATAAAATGTATTCAAATTTATTCAAATGAGGTTTTCGGTAACGTATCAATAAGCTAGACCCATACTTCGAGTTGTTCTAGCATA
+
GFGJGLHKIHJLMKKHKPNJOLK?>>>?BABBHIFFQNOSIIGFGFSLIHMSQSMSHHJLLSSNHHJHIPMJGINJILSPKSSJHID@>CD>55345:JIHJGEFEEGGAA@@DJJIFBB?BGCADAFGJPGGJJGGECABBC?BCCG11112379666432//+(())+/334112:<>=?>>>>5)))8<>==85///02<<<=?BDG99878<77882000----.789:;;332245*))()+('(%%%%''''
@2665_45CNXP_4
ATGCTAGCTTTTTGGCCTAATTCTTCTTCTTCTCCTCAATGATGAATCAGAAACATTGCTTTGAAGATTTCTCAGGTGTTGTAAGAATAGCTACTTTGCGATTATGGTACGAATGAACCCGATTATTGCGATTA
+
JHJHNKRHCE=;::KJLHHOGOKSSSSLQSLGF334@BMNLQNQPJOKHFEGDDHKKLINNSJRHJJMKMOSKIKHHHJORKSJIOJLHKIKHBA@7..JHKJKIOIGHIDEEFCEBBAACCCSQSDEG@??>7
@2666_45CNXP_4
AATCGCAATAATCGGGTTCATTGATATTCCTGGTATAGTAGATGCTATCACACATACAATCATACTCAATTCGATGGAATTGTTTGATCTAAAGGGGATATTCTATAATTTCGCATGTGAGGGGTTATTTCTTGGTTTCGTCCAGTCATTAATAACTTGATTATTTTTAGATAATAGTAGATAGAAAGAACGCTCGTAAGGATGCTGTTGAAACCAAGAAATATAGGCCTGCCTGCCATCCACACCAGAATAAATAGAGTTTTCCAAAAAAACCTGCTAGTGGAGGAAGACCTCCTAGGGATAAGAGACATAGAGCTAAAGAGAGAGCCAAAAAAGGATCTTTTGTGTATAATCCTGCATAATCTCGAATGTTATCAGTTCCGGTACGTAGACCAAATAATATAATGCAAGCAAAAGTTCCTAGATTCATGGCGATATAGAACAGCATATAAGTTATCATGCTCGCATATCCACCATTTGAGTCTCCAACAATTATTCCAATAATTACATATCCGATTTGACCTATGGACGAATATGCAAGCATACGTTTCATGCTTGTTTGAGTAATAGCAATGAGATTCCCGAATATCATGCTAAGAATAGCTAGGATTTCCAGAAGAAGAATTAGGCCAAAAACGATCGTAA
+
FIOLJIJHKLMIJNPGGHHGHHJSQSSRIKIJORMMQJHJJHKLIGSJIMJMJLLLLPMLIHSJGIEHIKJKMKKH@NGMG;:,,*++,-+++<CGIIGGHPHKGKIKRJPOMONLMSNSLQSIKSJSKHJGA<<=DDA:::JISNSLLSNONKJGLPLROSJSKLNNLSNKOSLMIPIMOQIHJKKHHIJ1111031000.-**())+)*->?HHOJMLJQORIISHMKILMHMPPISMNSJLPQQPSJOSQKMMJNKSNQSMKBBFLSSPSSSSQMMSLIKKSHKMSNLSSFMGBCJGHSJHFFGGQRPNMRNMKKJOAHKJKILJIHDFGLSSKEHFKIILIOLJIOMRSMOLSSMSQIKMSONSSKQLMNMKLGSMKJIJHHISLLHJHINLJSNNNMRLLNSLJHIILHGLJKSIONONSMMOLJSMHFIHLJQNMNIJNLSLJSKSOOLSOSRSLSLPJKKROOSNSSMNOMONNJJLJKSMNQOKMMROMOONSJPPSQLSMSOLIKISIJJOSNOSKSKLSPHGGIKSINKMPMMMIKILKSSSISRPMMOM>::::CHIFFGFDHLGHHBBBEC?@MMLSKGJHIIGIHIDFGDFFCDGE=@?8EDC>?=>?=::;<<==>ACEEGFGBAB?????
@2667_45CNXP_4
AATCGCAATAATCGGGTTCATTGATATTCCTAGTATAGTAGATGCTATCACACATACAATCATACTCAATTCGATGGAATTGTTTGATCTTAAAGGGGATATTCTATAATTTCGCATGTGAGGGGTTATTTCTTGGTTTCGTCCAGTCATTAATAACTTGATTATTTTTAGATAATAGTAGATAGAAAGAACGCTCGTAAGGAGTCCTATTGAAACCAAGAAATATAGGCCTGCCTGCCATCCACACCAGAATAAATAGAGTTTTCCAAAAAAACCTGCTAGTGGAGGAAGACCTCCTAGGGATAAGAGACATAGAGCTAAAGAGAGAGCCAAAAAAGGATCTTTTGTGTATAATCCTGCATAATCTCGAATGTTATCAGTTCCGGTACGTAGACCAAATAATATAATGCAAGCAAAAGTTCCTAGATTCATGGCGATATAGAACAGCATATAAGTTATCATGCTCGCATATCCACCATTTGAGTCTCCAACAATTATTCCAATAATTACATATCCGATTTGACCTATGGACGAATATGCAAGCATACGTTTCATGCTTGTTTGAGTAATAGCAATGAGATTCCCGAATATCATGCTAAGAATAGCTAGGATTTCCAGAAGAAGAATTAGGCCAAATCGGATATGTAATTATTGGAATAATTGTTGGAGATTTGGAATGGATATGCGAGCATGATAACTTATATGCTGTTCTATATCGCCATGAATAGGAACTTTTTGCTTGCATTATATTATTTGGTCTACGTACCGGAACAGATAACATTCGAGATTATGCAGGATTATACACAAAAGATCCTTTTTTGGCTCTCTCTTTAGCTCTATGTCTCTTATCCTGGAGGTCTTCCTCCACTAGCAGGTTTTTTTGGAAAACTCTATTTATTCTGGTGTGGATGGCAGGCAGGCTTTCAATTAAACTATTACGAGTCTCTTCTATCTACTATTATCTAAAAATAATCAATGACTGGACGAAACCAAGAAATAACCCCTCACATGCGAAATTATAGAATATCCCCTTAAGATCAAACAATTCCATCGAATT
+
IJSOMHLKKJMMQQLLKQOLMPNSKPSSSNSLLSNOMKSLJIJSSDQJILIPIKGJLKSLMLPJGHEIHSLSSQQJKHIJKB6*(((((0-(()CEIIKMIHNKNMIKISOMMKSKJPPSMOJSLSRKSPMIKSECEGHIGHGGKLSMQSSOKIOLPONKJKOLLMPSSNSMJILKOKNKKLMIGJSIKKLSJMKLOOMRSJMSSMMNKLKIJLMKMNSKNLLPLSMNNLKNGGJOQJRMSLQOOKSLQKMNJLMMLOJKGGIHJQK@@IHESKMRMSISJLLMMPPIMNSLMQKLSMGSFMIMGPJOJJKKRHCAADEBID?LHFEDEGFINHOSSKROJSSOSSSMMMMJQKQKJKOSMKSMSPSJKMKJKSSLSIIGJIROKPKIHJNHGIIFJSPOPPNMKJIKIFFEGHFIFJIJHIJHHFGJHNNKLGDCCCEHIHIJMIHKHPMLKILSJLLIFEEEGEHEFFFJNLLHHGHHKPSJNIGHKGGMJGHGGNIKGEFGGIHLLKKJRPNKMMKJPNLHSSMKJLNHIIKMLNOISMSSPKPLSMLSINSSSSKMOKJKIJJLMKSKQIJSKKIDSKDEMJISILSMSILGHFEEGGLFJMGINHLOSNOQFC@@@>BDBB@>7777BGIGJIKLHIHMIFEFEIFHFA<9999:::984*(''&%%)),--,**'&(..4=?>>?A>??>>>BFGDEEDEFEED=97767/,)),,(&&%%*+,,--03598:;==@BDCCDDABBBDGDDD?BA@;;880,,+*)(%%%&(,-34..68BEFEIHF@DBBBCEFEGKHEFGKKHKHFCFOLLOHJFLKJIIFEDB?ABBAACB@CCC=<;9963-'''(+4334232.)'&&%%%&'&%%)**++)''*.11112226:8///0)))))=@A@>=<87521/,*))*'((((((('()'%&'((&&$$%%'''*+-3478<=<>=7632.+&%%%%%&*))+,,+,,,+**+,323445946@A??@@@A>;=9:@AABEFDHHFFBBBBCA@957**AAA>2239:CCB@@87:3.**2
@2668_45CNXP_4
ATGCTAGCTTTTTGGCCTAATTCTTCTTCTGGAAATCCTAGCTATTCTTAGCATGATATTCGGGAATCTCATTGCTATTACTCAAACAAGCATGAAACGTATGCTTGCATATTCGTCCATAGGTCAAATCGGATATGTAATTATTGGAATAATTGTTGGAGACTCAAATGGTGGATATGCGAGCATGATAACTTATATGCTGTTCTATATCGCCATGAATCTAGGAACTTTTGCTTGCATTATATTATTTGGTCTACGTACCGGAACTGATAACATTCGAGATTATGCAGGATTATACACAAAAGATCCTTTTTTGGCTCTCTCTTTAGCTCTATGTCTCTTATCCCTAGGAGGTCTTCCTCCACTAGCAGGTTTTTTTGGAAAACTCTATTTATTCTGGTGTGGATGGCAGGCAGGCCTATATTTCTTGGTTTCAATAGGACTCCTTACGAGCGTTCTTTCTATCTACTATTATCTAAAAATAATCAAGTTATTAATGACTGGACAAAACCAAGAAATAACCCCTCACATGCGAAATTATAGAATATCCCCTTTAAGATCAAACAATTCCATCGAATTGAGTATGATTGTATGTGTGATAGCATCTACTATACTAGGAATATCAATGAACCCGATTATTGCGATTA
+
LHIHGQJSDGGFCABCPLSMNKLOPILROLKKSOKLSJS212DFGKJKQOIOMOKSKJSSJGHIGJLQINSPRKLOPSISMSOKQOMQLLSSMHISSPLRNSIMJMSKSSM@?8889:JSOJKLJOKIMJIIKGOJRQSLJKMSLNSOKLKKIKMJOMLIKJSOSOPNKLQJIKKKJPJNIHJHJJILGMSOJNKQSKLJKISSNSLSNHJHHFGHFJLLOSISQHFFIHMSSFQKPJOJOMJNMLKMKLPSOSSSINQISJEEJSKKLKKLSKOSLQPIMMLKLP@@?@@PKOLKMLMQHJSOSJKKNGNQLSSLKSOKLILLMK=44AGKLJOKHNQMMMQNMSLMCDDSLJSISKPLOOKPSQISLIIBA>>=GHMJKPHPNLSLMJJLMOJMNJKLGJLIQMSMQSJNSSJJMKMSKSNOLGEKIEFNCC=?@@BHKHHILSSSKLHSGD@@?;=>ICNNLSLJHKKMLKSSSJLILJP=<<::521/+****-//000>>?,+++,?@CEKSQNRSLPSSKSFFDOJSKPSNMMIJSKISLNHHJKPSIKBEIGGEEHFHEHFFIMHIHGGGGHGHFEEEGIHHIGGGFKMHJIJGFFIGIJGFGKGGHMIHFFGEEHIGIHFDEEDCEEFFHOIGHFEEED
@2669_45CNXP_4
GCCTATTCTTCTGTATCTCATATGGGTTTTATAATTATAGGTATTAGTTCTATAACGGATCCTGGACTTAATGGAGCTATTTTACAAATAATTGCTCATGGATTTATT
+
??=;:<?:::<<=?EIIKHGMLLIMFFEGGLSECBBCGFKKKHHJIFFHEEFDEEDBDDEGGHFBCBBCFHLFEBBAA?@@B0*2*)))*025+++++@CBDDEFJHJ
@2670_45CNXP_4
AATCGCAATAATCGGGTTCATTTCATCAGCCAAAAACAACAGACACCTACCTCTCTGCTTTCATGGCAACATATATATACGCATTAGATCCAATCAGAAGAAGAATTAGGCCAAAAAGCTAGCATA
+
EDCGGEEEEFJJFGEEFHKHGGJKIGEEDCCDFISMNIIHGEDECCDEDGGGGEFEFGFIHGECBAAAABDEFHHEMGEA?>>?ABA????@AB?><<=99EEGIEECBABABBFFLKGEDCBCBA
@2671_45CNXP_4
TACGATCGAACAACTCGAAGTATGGGTCTAGCTTATTGATACGTTACCGAAAACCTCATTTGAATAAATTTGGAATACATTTTATTTTTTTTATTGACAAGTACTCGTACA
+
GIJIIKKGMLNPPIQNLLKSMOIIJPLKPKRIROLLOKSMKNSJJ88KOJSMNLKNJGKPLNMJKJHKKOLLHILKJSKRNSSKNAMSSSSSOSMNJMFFFFEGHGIKIGH
@2672_45CNXP_4
ATGCTAGCAACAACTCGAAGTATGGGTCTAGCTTATTGATACGTTACCGAAAACCTCATTTGAATAAATTTGGAATACATTTTATTTTTTTTATTGACAAGTACTCGTACTCAAAAAAGTTAAAAATTTTTTATTTATATATTTTTTTGAGTACGCGTTCTTTGGACCTGGTGTATCTTGTCTTTACCACGAATGATTTTCCTTGGTTAACAATAATTGTTGTTTTTCCAATATCTGCTGGTTCATTAATGTTATTTCTCCCGCATAGGGGAAATAGAAGTCAATAAATGGTATACTATATGCATTTGCATCTTAGAACTTCTTCTAACGACCTACGCTTTTTGTTATAATTTTAAAATGGACGATCCATTAATTCAACTGTCCGAAGATTATAAATGGATCGATTTTTTTGATTTTTACTGGAGAATGGGAATAGATGGACTTTCTATAGGAACTATTTTACTCAACGGGATTTATTACTACTTTAGCCACTTTAGCGGCTTTTCCAGTTACTCGGGATTCCCGATTTTTTCATTTCCTGATGTTAGCAATGTACAGCGGTCAAATAGGATTATTTTCTTCTCGGGATCTTCTACTTTTTTTCATCATGTGGGAATTAGAATTAATTCCCGTTTATCTACTTTTATCCATGTGAGGTAGAAAGGAACAGTTGTATATTCAGCTACAAAATTTATTTTGTACACGGCAGGAAGTTCTATTTTTTTATTAATAGGAGTTTTAGGTATAAGTTTATATGGTTCGAACGAACCAACATTAAATTTAGAACTCTTAGCTAATAAATCCTATCCTGTTACACTTGAAATACTATTTTATATTGGATTTCTTATTGCTTTTGCCGTCAAATTACCGATTATACCTTTACATACTTGGTTACCTGACACCCACGGTGAGGCACATTACAGTACCTGTATGCTTCTCGCTCAACCTTATTAAAAATGGGAGCCTATGGGTTGGTTCGAATCAATATGGAATTATTACCCCACGCTCATTCTATGTTTTCTCCTTGGTTGTTGGTAGTCGGTACAATCCAAATAATTTATGCAGCTTTAACATCTCTCGGTCAACGTAATTTAAAAAAGAGAATAGCCTATTCTTCTGTATCTCATATGGGTTTTATAATTATAGGTATTAGTTCTATAACGGATCCTGGACTTAATGGAGCTATTTTACAAATAATTTCTCATGGATTTATT
+
66-****+BEHIHRJIINRJIOLILLSOSLNHILGKJ:::99888677++++,BII999JPMSKKHKHIJRJLOLHNMMMNSMKGALJSSSO>?;33??BCHHLJHGHFGIGFGGIIJJIFDHJKPMFMFSSSMOSNNSSKH<A=GEF86344667791&&)/&+9FLNILSSPOJMJONLQPGSLHILMNGISLKLILNPDKM<<MJJKSMILIGIHMJJMSMNMLLLIILKKOSLSSJHKJKLJLHIKLJJ@:::9;BCC=>JH<<<<:@HF?+****+,,,,->A@BKGFFHGKJJGFJSILLSPOSNPOIKOSIIIHJMQQRJGGGGJOIKJJLLOSSSLMLIJMHJJMSMSOMSSHLIEGEEGLHKKLIMGJJFIHGIJHIIIHHJLJIMMSLMLOGHFFFHKKSOIDF@LLR?>>>?JIHHGFI?AEB>@@?<<<,,,,,GHJHNGGEEHA?B<7344+*++''&%&''&&%%&'''(*++-AHGHLNJLLKIFFFFEDCEAAFKEFD:::BBGGKKJJGGHSSSSLIIFLHHGIHGIMGIHEFEGHGFDBBBBCEFFHKIIHDEEGJOJMLLJIDE;;;;;EEEGIIFFCEDKMSSKJMGGFFFFIKPKSJMKPLHISONLELFEMDB=DABBBDEFGFIFKIHJHD87777741/(('(((())$$$$#$$%%%%%%)***,''''''-.3AAAAKJMDFFJJJHHKLHMSKSMSSPPHSBBLJIIIHFGJSPIILHHFGIJLNSMSNOSKLSSIQKHFFFLIKJMSSJSMHMQJLMJIKIKSLSQSPMOJLLSLHOHIFFIILJMIIHJHGHSLSLKSJMKMSKPSILSLLSLSILNLGSIHELIJJSNMSJLMOSQISMSSJIISKKKKJKIJILMSOLMLKMOROIKLPJJLNGSJILIHNKLJIMHOMNLKHIMKQHGGHLIFHHFA988/.+(('''()ACNHNSKHLLNHJOMJMPLSOJOJMMONJSMPJHLNLGJIJNOSSLLJJE@?>?B>>==2200/2269798:>>EHMMNLKMMSKNKOMIQKPJMRIMKJNSJFHOQKMNNGIEHJSPSRSLPOLJ????@JMSIJHHJPLDSEGSSNJKSIJKLJJLHIKPLLSMMHKSRSKILNLOJLJNLNMSJJHHKSQSJJKSLLILHEF=;6669GEFHILHHGFEFHGKHIIIGFHOIMLJLJHKIIGLNIQPMLNHGHKNJOLM
@2673_45CNXP_4
GGCAATGCAAGGGAAGCCATCGATAAAATAGTGAACATTGTAAATATTTTTGGAATGGAGATAGCCATTCCACCCATTTCATCAAGATAAACAAGCCTAATTCTATCATAACTCGTTCCTGCCAAGAAAAAAAGTGCAGCGCCAATAAATCCATGAGAAATTATTTGTAAAATAGCTCCATTAAGTCCAGGATCCGTTATAGAACTAATACCTATAATTATAAAACCCATATGAGATACAGAAGAATAGGCTATTCTCTTTTTTAAATTACGTTGACCGAGAGATGTTAAAGCTGCATAAATTATTTGGATTGTACCGACTACCAACAACCAAGGAGAAAACATAGAATGAGCGTGGGGTAATAATTCCATATTGATTCGAACCAACCCATAGGCTCCCATTTTTAATAAGATTCCAGCGAGAAGCATACAGGTACTGTAATGTGCCTCACCGTGGGTGTCAGGTAACCAAGTATGTAAAGGTATAATCGGTAATTTGACGGCAAAAGCAATAAGAAATCCAATATAAAATAGTATTTCAAGTGTAACAGGATAGGATTTATTAGCTAAGAGTTCTAAATTTAATGTTGGTTCGTTCGAACCATATAAACTTATACCTAAAACTCCTATTAATAAAAAAATAGAACTTCCTGCCGTGTACAAAATAAATTTTGTAGCCGAATACAGACGTTTCTTTCCACCCCACATGGATAAAAGTAGATAAACGGGAATTAATTCTAATTCCCACATGATGAAAAAAAGTAGAAGATCCCGAGAAGAAAATAATCCTATTTGACCGCTGTACATTGCTAACATCAGGAAATGAAAAAATCGGGAATCCCGAGTAACTGGAAAAGCCGCTAAAGTGGCTAAAGTAGTAATAAATCCCGTCAGTAAAATAGTTCCTATAGAAAGTCCATCTATTCCCATTCTCCAGTAAAAATCAAAAAAATCGATCCATTTATAATCTTCGGACAGTTGAATTAATGGATCGTCCATTTTAAAATTATAACAAAAAGCGTAGGTCGTTAGAAGAAGTTCTAAGATGCAAATGCATATAGTATACCATTTATTGACTTTATTTCCCCTATGCGGGAGAAATAACATTAATGAACCAGCAGATATTGGAAAAACAACAATTATTGTTAACCAAGGAAAATCATTCGTGGTAAAGACAAGATACACCAGGTCCAAAGAACGCGTACTCAAAAAAAATATATAAATAAAAAATTTTTAACTTTTTTGAGTACGAGTACTTGTCAATAAAAAAAATAAAATGTATTCCAAATTTATTCAAATGAGGTTTTCGGTAACGTATCAATAAGCTAGACCCATACTTCGAGTTGTTGCTAGCA
+
PSSKSILJSPKSSORSSMNSNSLSLLSPSJKLSMSMMPPSRSSSLRSMKSOLSRMSSMKSMSSSQOQSOMPSJJSLMMSMPSHSLSRMMJPPLLOLSMOSSRLJQLMKSSSKSSSSONOSLNRRNSQHFFFJKHPKKNJOJIINNSKOSNSSMSSKSKSLQSMLNSPSLSSOSSPSKJIGJKLSSROSMSSPKOSSSNKJJLKSSKQOSNQSRLRJKPSMSLSSPLOQPSNMQSSONOSNJKPOPMSJMSSSJSL///.--.0?@DNKSMLNSQSKSJSSMHSIPNSSOSONSSSSSSNNNSOLOSMPOLSSMSKOSRNJSKNQQMSSKLMODFKKQSNMMOMMSLSOMNLOSSSSSPSHMSSKSSLJPMISPSPLLSSKNSOMORLSNQLJSOSKHILLIESSSSMIMSRSPJNSSOSJSRQSSSSINMQKRSNQMJOPPQSIQSSMQSSRKSSSSNLPNKPMLPSSQSSKJSKRSNMKMSSMHLSSNSKSOQSSSSSD;;;<NMKLRIKOSSMRKSHKLNMSMOLJMSSPSMJSMNRKLRQKSMMSRSJJSGSSSJLKMRSMOMMSKMKFCDDDEPSNSKKNJSSKKKJNKLSLLFHGFFJKSOKSMQKHJJMSJSIKLMNISSLMSOQIHLKHHGJMLHGEGGIJJHIHJGFHGFGKGGILNIKINSJSJGGFHJHFHGGHEEGHIBIH>>><9;HHLNRSOJIFDEGDJFRLSLSSNQPMNMKHJSPSPMPMKLHGRRLSPLIMMMNSE>@:CJJPJGDGGLLSS>A9-DGHIIKRSOSSSONKKISPSKMKLNIOJJGMDFDDCI88833322235DH@<@?<;;;;AKHPMNPKJJKNJIOGFGGMMOSLLLRIKJQKFLHNPSMIHRPPKSJSSMSLPLKHJLKLJMJJLLMOSSLSMJKMKQMIIGFHGIOBBA@@<;=5;KKSJSMMJGFSJJQEEHSJKSSSMIIKOKKPMKLSQSNLLONMOSNMSMPSLMSSNQSKSSSSLJSDABCRMIHJQSLRSNRNIJQSSMLNPJIGGKJILJRMNOSOKPJJLSOPNOGOMKKKLOKJPKJPSKSJMKKPPMRSSKOLLKJLKRKJSJMHKJIJJJMKKRJSKKOJLMOSQSSJMOKKSOJQLKLSNLONMSSSRIKSMKKLJJPJSLOKLOSPSRJSQSSMSNOMKJMNLNKJQPHQHHNIONSONKSONLKKHHHKIGIIIIHGSKDGGJMSSQSOONLILOLIHSKJLGIKQMJHJJSJNSSSSLLPKA@?>==>>@CB@@@=<<@RIIIKGESSLKHMNK@AAAALLLPSJINSPMQLSJLKRMLSKLLSJORIJKKNJNKKLJMJJJILJSIIJMJIJJIMKSKMKPJMKJ
@2674_45CNXP_4
ATGCTAGCAACAACTCGAAGTATGGGTCTAGCTTATTGATACGTTACCGAAAACCTCATTTGAATAAATTTGGAATACATTTTATTTTTTTTATTGACAAGTACTCGTACTCAAAAAAGTTAAAAATTTTTTATTTATATATTTTTTTTGAGTACGCGTTCTTTGGACCTGGTGTATCTTGTCTTTACCACGAATGATTTTCCTTGGTTAACAATAATTGTTGTTTTTCCAATATCTGCTGGTTCATTAATGTTATTTCTCCCGCATAGGGGAAATAAAGTCAATAAATGGTATACTATATGCATTTGCATCTTAGAACTTCTTCTAACGACCTACGCTTTTTGTTATAATTTTAAAATGGACGATCCATTAATTCAACTGTCCGAAGATTATAAATGGATCGATTTTTTTGATTTTTACTGGAGAATGGGAATAGATGGACTTTCTATAGGAACTATTTTACTGACGGGATTTATTACTACTTTAGCCACTTTAGCGGCTTTTCCAGTTACTCGGGATTCCCGATTTTTTCATTTCCTGATGTTAGCAATGTACAGCGGTCAAATAGGATTATTTTCTTCTCGGGATCTTCTACTTTTTTTCATCATGTGGGAATTAGAATTAATTCCCACATGATGAAAAAAAGTAGAAGATCCCGAGAGAAGAAAATAATCCTATTTGACCGCTGTACATTGCTAACATCAGGAAATGAAAAAATCGGGAATCCCGAGTAACTGGAAAAGCCGCTAAAGTGGCTAAAGTAGTAATAAATCCCGTCAGTAAAATGTACTATAGAAAGTCATCTATTCCCATTCTCCAGTAAAAATCAAAAAAATCGATCCATTTCTAATCTTCGGATGTTGAATTAATGGATCGTCCATTTTAAAATTATAACAAAAAGCGTAGGTCGTTCAAAGAAGAAGTTCTAAGATGCAAATGCATATAGTATACCATTTATTGACTTTATTTCCCCTATGCGGGAGAAATAACATTAATGAACCAGCAGATATTGGAAAAACAACAATTATTGTTAACCAAGGAAAATCATTCGTGGTAAAGACAAGATACACCAGGTCCAAAGAACGCGTACTCAAAAAAAAAATATATAAATAAAAAATTTTTAACTTTTTTGAGTACGAGTACTTGTCAATAAAAAAAATAAAATGTATTCCAAATTTATTCAAATGAGGTTTTCGGTAACGTATCAATAAGCTAGACCCATACTTCGAGTTGTTGCTAGCATA
+
GFHJKLLQJHMHIILIISSIJHSKLSSSLLLSKSNBAABBLKIHHDJHIHHHIOOSNISSLSSNIGFIHJIKFHHNIHIHJSSOFHOOJSIJIFF<<<<HFHEIHGIHILPHFFGLIPIIGDDGJJDEEKSLJNNPNOQOOSDG?GOMOKIKMJHSMFIKCFII>IMHISJOISHSSNKKNSSLSQMIOKJIOMJSIKMRKPJIPKJSSKOOJKPKHSNGMNMKKSSKSSSJJILJIJLSQKISSSOSKNSSSLSSSSHLEHHHIOSHPIQHOJPKMLRLJIHJKMNSNSKLISHJGHHLJKMJSKSQSJNLSOLHJIHPSSSSRSPNJKKJKPLSMLKLMNRNIMIMJJKMNKSLSLMPKJHKQIIA@@@@IKOILJIOLJLNKOJHILJJHMSLHMJJSNJJSHHSSSL>==;?SJGDECBGIIIFSKHHJFEFFEFKNSKESOLMMLSHJKJGJMIOPH,,,,,GHFESIJMSOJ=<<;<GIGHLLKGHIKJIJKJIHKLKPSIHSHGFHAAAEEIHJPOKIMGSKSSLGSJILMJKJSJJNPOILOSOQMIHSHJHNJSSSSKSQKHPLOMSSMSJEHGGEQOSSKSMIILDGDKMSSMIJGGFFEFIJRIGK?=<<;;:77868955666==<<97:@CGGE??@@GEE@>959:432GGGHGHFEGFDEEADCC<;662233255446567998885444123798568<871,,+*-,+*+)+/00<?ACFDGHFFA>65555;<==??BACCDECDCDFCDGGFFK<:9843311/+,((()*-/3;<<=:</..../33./6,3<<>?DAA@@ADFGF?:9;=HGDEC>==;9.02/&(++,455*(('%$$$%)+.1656---------7778534444321.-))*+/=>==>>@BA<:98''''')//031****::>?:99==@FGGEEEKEEECDEEEEFMHJHK33333@<BBBFJSJDEDCA;;:89;<@=EFEHJIHHFAA?@BA??>?=;:88666;?DGDABA?@@@BCD?<<;;;>AFEFDEGHFFECDDDKGHFHHGFIGEBBBBDDFGEEDDB;;;<CBBCC@>>=>@CE;>:?FFEA=865454326->>@@@<;::>?>>>?>?FFJFECAAA>?>>>@ACCEEBA?=?=>CGIEH=:ADA@@AABDCA@@@ABBCCA>>=<:::::;=@=9999:=::997-,,,-...===>AC?DCCBBBBABCBDCB=9:-+++++
@2675_45CNXP_4
ATGCTAGCAACAACTCGAAGTATGGGTCTAGCTTATTGATACGTTACCGAAAACCTCATTTGAATAAATTTGGAATACATTTTATTTTTTTTATTGACAAGTACTCGTACTCAAAAAAGTTAAAAATTTTTTATTTATATATTTTTTTTGAGTACGCGTTCTTTGGACCTGGTGTATCTTGTCTTTACCACGAATGATTTTCCTTGGTTAACAATAATTGTTGTTTTTCCAATATCTGCTGGTTCATTAATGTTATTCTTCCGCATAGGGGAAATAAAGTCAATAAATGGTATACTATATGCATTTGCATCTTAGAACTTCTTCTAACGACCTACGCTTTTTGTTATAATTTTAAAATGGACGATCCATTAATTCAACTGTCCGAAGATTATAAATGGATCGATTTTTTTGATTTTTACTGGAGAATGGGAATAGATGGACTTTCTATAGGAACTATTTTACTGACGGGATTTATTACTACTTTAGCCACTTTAGCGGCTTTTCCAGTTACTCGGGATTCCCGATTTTTTCATTTCCTGATGTTAGCAATGTACAGCGGTCAAATAGGATTATTTTCTTCTCGGGATCTTCTACTTTTTTTCATCATGTGGGAATTAGAATTAATTCCCGTTTATCTACTTTTATCCATGTGGGGTGGAAAGAAACGTCTGTATTCGGCTACAAAATTTATTTTGTACACGGCAGGAAGTTCTATTTTTTTATTAATAGGAGTTTTAGGTATAAGTTTATATGGTTCGAACGAACCAACATTAAATTTAGAACTCTTAGCTAATAAATCCTATCCTGTTACACTTGAAATACTATTTTATATTGGATTTCTTATTGCTTTTGCCGTCAAATTACCGATTATACCTTTACATACTTGGTTACCTGACACCCACGGTGAGGCACATTACAGTACCTGTATGCTTCTCGCTGGAATCTTATTAAAAATGGGAGCCTATGGGTTGGTTCGAATCAATATGGAATTATTACCCCACGCTCATTCTATGTTTTCTCCTTGGTTGTTGGTAGTCGGTACAATCCAAATAATTTATGCAGCTTTAACATCTCTCGGTCAACGTAATTTAAAAAAGAGAATAGCCTATTCTTCTGTATCTCATATGGGTTTTATAATTATAGGTATTAGTTCTATAACGGATCCTGGACTTAATGGAGCTATTTTACAAATAATTTCTCATGGATTTATTGGCGCTGCACTTTTTTTCTTGGCAGGAACGAGTTATGATAGAATTAGGCTTGTTTATCTTGATGAAATGGGTGGAATGGCTATCTCCATTCCAAAAATATTTACAATGTTCACTATTTTATCGATGGCTTCCCTTGCATTGCCA
+
LIKSMSORNRSKMJLRLNJJPSSRSQNQKSMIQMQSMSSJIMJLINNSKGRPMJMNLJJHJLKSJMRSSMLJLLMLLKROQNLSICFHNSSSLLSKIJKIHKLJJOIIJHOHEFKJSMMIHDDQKOKHJQSSMJONKKKKMIB?9ELJSNNSSNMQQIHF<<DC9:JLKIKSLNOKSNSSSONSSOHMJJKQIISSNKSSOOSSSOLPMJPSMJSNLSSPIKLMOMRSPPKKOOIMLOLLQJLSMNSKJHSFGGA?9+******DNHPKIISLKH?>==?==?EDIMGKJSIIJJOJHSMOMJMSLQNHOSSNJIJLIHIJLPSNSJMLJLKSOMROPIPSMKJQOKOSKMLONKQNSLRSGFFHFHSSMNHOKFBBBBCSLIIJLKKNMLSMSMJKSHHKHNJGIISSSJFJENNQJIIECECCEEEGLJOQLJJIIJJKMKSLSMRLJQIQMLJSKRLQHOIJMGFDEEMSNMMLJHJFJQLIJIIHIHNPLGHGGGISLMJNGIMSINJJMIIJOQLKG?>>??<INJGBHEFIGFIILJOHIHIHGIQJIGGFEEGC<;;;<ABABIHSPPMNLLJI@>=??CDDGGLIGHGCSSSSSJKKNSMSSSMNMSSSSKMKNSNMS@GKFHEBARKHHLHLSSQSMH99LIKSKMLJGBFFLKISMNSMSSSKKNMNNLJLNJGJLNSSQRSPSLSMPMMLOIJMISSKSLSLNSNPMSSSSSSMMJRISNSKISLOSLSJPMJJKMROSPKNSMMSJJOINKLOKKLNJSORSMLSOKQSQOJPQMMSMSLJNRSSSMNJMSJKOIKLBCCKHSKQSPSOJLLLKKKMPMMRPPSISSSSMLSRSJNKOSRJLMIJSMSKMMNJ@??>?SDCBBDJESSKLIOIISNJNOPSOMOLNSSMNSQSPMSSSOKSORPPIOIJSOLJSKOKKMSNSKMMILLNSOMSMSSSMLJNMJLLHSMKJHLILMMONSSMSMHEGHGISOOSNPJJRSNSSKSSLB<NKLNJOSLPSJSQIBHGDGJISJQNPSKKLNKSLKKJMJMMMLNNLHOSKLLLSSPLJMSSKSPSNSSSJSSMKQJSSQLKJSJPDDAA8312<EFEFKJSNHHQGHSPJLSSQONSMISIMPPKSLKNSNSNSJHOOPNSOOSSIQSSLKLSLQPPSSSKSSPNKSQMSJSSSKSSSKKNMSLKMSMSSNSMMOSSOONJLKKPOKLOJJMOSLLSOKKSNJSGSSLJIKKJJLJKQSSSLSJSRSPOIMIHLKKNMRMSLNJMSQSKSMMSSMNSLSLSHQ0.....>44332655466777AA6666:8;9<>IIIMJILHHIHLKOSSLJHHIJIHJIF=7BDFGMEHILJ
@2676_45CNXP_4
TGCTAGCTTTTTGGCCTAATTCTTCTTCTGATGATCGATTTAACCTCTGATCAAAAAGATATACCTTGGTTATATTTCATCTCTTCAACAAGTTTCGTAATGAGCATAACGGCCCTATTGTTCCGATGGAGAGAAGAACCTATGATTAGCTTTTCAGGAAATTTCCAAACGAACAATTTCAACGAAATCTTTCAATTTCTTATTTTACTATGTTCAACTCTCTGTATTCCTCTATCCGTAGAGTACATTGAATGTACAGAAATGGCTATAACAGAGTTTCTGTTATTCATATTAACAGCTACTCTAGGAGGAATGTTTTTATGTGGTGCTAACGATTTAATAACTATCTTTGTAGCTCTAGAATGTTTCAGTTTATGCTCCTACCTATTATCTGGATATACCAAGAAAGATATACGATCTAATGAGGCTACTATGAAATATTTACTCATGGGTGGGGCAAGCTCTTCTATTCTGGTTTATGGTTTCTCTTGGCTATATGGTTCATCCGGGGGAGAGATTGAGCTTCAAGAAATAGTGAATGGTCTTATCAATACACAAATGTATAACTCCCCAGGAATTTCAATTGCGCTTATATTCATCACTGTAGGAATTGGGTTCAAGCTTTCCCTAGCCCCTTTTTCATCAATGGACTCCTGACGTATACGAAGGATCTCCCACTCCAGTCGTTGCTTTTCTTTCTGTTACTTCGAAAGTAGCTGCTTTAGCTTTAGCCACTCGAATTTTCGATATTCCTTTTTATTTCTTATCAAATGAATGGCATCTTCTTCTGGAAATCCTAGCTATTCTTAGCATGATATTCGGGAATCTCATTGCTATTACTCAAACAAGCATGAAACGTATGCTTGCATATTCGTCCATAGGTCAAATCGGATATGTAATTATTGGAATAATTGTTGGAGACTCAAATGGTGGATATGCGAGCATGATAACTTATATGCTGTTCTATATCGCCATGAATCTAGGAACTTTTGCTTGCATTATATTATTTGGTCTACGTACCGGAACTGATAACATTCGAGATTATGCAGGATTATACACAAAAGATCCTTTTTTTGGCTCTCTCTTAGCTCTATGTCTCTTATCCCTAGGAGGTCTTCCTCCACTAGCAGGTTTTTTTGGAAAACTCTATTTATTCTGGTGTGGATGGCAGGCAGGCCTATATTTCTTGGTTTCAATAGGACTCCTTACGAGCGTTCTTTCTATCTACTATTATCTAAAAATAATCAAGTTATTAATGACTGGACGAAACCAAGAAATAACCCCTCACATGCGAAATTATAGAATATCCCCTTTAAGATCAAACAATTCCATCGAATTGAGTATGATTGTATGTGTGATAGCATCTACTATACTAGGAATATCAATGAACCCGATTATTGCGATTA
+
SJLLLLFD:9KKJIJLOOKPRRSJILFEDEIMSSSRSPSNSKSJLSJJISKJEFKIJSLFFFKHJRPJHSKOQLJPSQLMINMMRSJKOMLOLMSONPKIKKKMLLKMOSSPPNLIMPKGFFHFDEDDLPGLMSOJGNOKIIOIHGGGLKKECBBCGHIMLNKSHIABIGEJOIKILSSKOPNHIQSJKISOILSLSOJLSNGIOMOISNJJMSMSJHLQSSJJSPJNOSMOPNLMSLSMLNKGIHGFKJIKQIILKKIKLOSLLNJJJLLIGHIJJSPOSJILGKNHKJEFGEDHMMLRKPJLKLLMKMKSMSSJIJLSNKONLMSJJKIHHEEFGMKJQMLHSJSHFJIHOORSNMKSNHLJSMKORSSKQSJILLSNNIPILPMSSSMNOMLKMILKOLKSSKNOMLLLSLNKHHIIHJNKGFDEG@:996788HGOLKJLSNNISJJLSLSMHII6656557DDCKNJLPSPSSKILLMJSKLOKQGGIFIPJHHDGJIKIIFB@ACAD963-----555;556BDMJJHIKGJGHGGHGKHKQIHFIGFIGIKSHONJIHJOKA@@=6FIGISJMHMOIPJIOI6613@EEGEFMNOKLLKOHJLLSOSKSPKMSSLGEB:A>5IKNISE@<=;99>G87777HHHMMRNIKSKSLSJSKPSSOSSIHGIC>@MMKKKSIHJGIOOQSQPPPNOSQSSLLLSMISMLLJKLKQLLNMKLSSJONJLSPKOMIHSIOJOS?9999DFBB?APMNMSLNPKJNKONILSJKMRMMILJLMJSKSRIQJJKNSSISFNSSLJLLKFBDEGIJMSJIMMGSFGJSHILLOLKISMNJNGG?;<<<KKJNHSIKOPSMSMLJSSSMPMLKHSNISKKLSQQMMKKSNJJKKQJLRKSJJMMSJSJMSMPLSHPSNPOJMKIJGECGNSMKMLLMJHKISJJPKSJKSSNSJNSMSSMNKPINLRSRPKSJIIIGFEIHEFGGIKOHHJHSSOSKKNSJPJJKIIMLGNSLNKPKPLLNJSNOKSJSSLSSLQNRKMJIJSJSJSRJSNSSKMSIKLIIKEGMSOLSIF?KHJGIH=;:;9:99799**DJIIRINSLLNKKSMMILK;;<SJKPQSSSMOMLSLSB650-)''(*).//46:HOHHIHKSJKPKILONMHJKNOSQJLKOSKKHSROKJKISKI>;<QHESGIHIHLHIJIGIJOOSOSMLNKKNLKEHKBNMKKSMSSLKMPSKKKSKSSIMSSKLPLKIHQSJJPKSLKLNSKDKSLOMJMNMSSROKKSMNMNSSNOSPOSKKRJIIJLMOKKIGFJDDC@:@KIKHLJKIIIJKKPHJGHGGIHKKGFFFFHLNGMKIIISQKLIHMNHKNIHGFGGJMIKJKIIMJKNLKMJFFHEEFFFJRSMLFCCBCF
@2677_45CNXP_4
AATCGCAATAATCGGGTTCACAGGAAGAAAGCTCACTGACAAATTCTACCGTTGGCATACTGGGTACATCGGACACCTGAAGGAACGGAGTCTGAAAGATCAGATGGCCAAAGATCCCACAGAGGTCATTCGTAAGGCTGTCTGGCGCATGCTTCCAAGTAACAATTTGCGTGATGACAGGGATCGGAAGCTGAGGATATTTGAA
+
ILSNNJLJIMNHKIGIJHJKJJLQMPRSSOKJNMKNOKLIIGLISKJNISLSMNMSSPSPNNNSJJLKGJKKIIEEGGGIRMJKMJJNJJJILMMSLMMOMSLJMLLRLSSPJSIEJHGGSIPOLKSIKJJOMIHJJHIMILSPSIGHJJHKSLMSSRKSLQKHIHJGJIKLLRLINJFHGGFSHJMQPIOKKGHFIGIHSSSSO
@2678_45CNXP_4
CGTACGTAAACAACTCGAAGTATGGGTCTAGCTTATTGATACGTTACCGAAAACCTCATTTGAATAAATTTGGAATACATTTTATTTTTTTTATTGACAAGTACTCGTACTCAAAAAAGTTAAAAATTTTTTATTTATATATTTTTTTTGAGTACGCGTTCTTTGGACCTGGTGTATCTTGTCTTTACCATGAATGATTTTCCTTGGTTAACAATAATTGTTGTTTTTCCAATATCTGCTGGTTCATTAATGTTATTTCTCCCGCATAGGGGAAATAAAGTCAATAAATGGTATACTATATGCATTTGCATCTTAGAACTTCTTCTAACGACCTACGCTTTTTGTTATAATTTTAAAATGGACGATCCATTAATTCAACTGTCCGAAGATTATAAATGGATCGATTTTTTTGATTTTTACTGGAGAATGGGAATAGATGGACTTTCTATAGGAACTATTTTACTGACGGGATTTATTACTACTTTAGCCACTTTAGCGGCTTTTCCAGTTACTCGGGATTCCCGATTTTTTCATTTCCTGATGTTAGCAATGTACAGCGGTCAAATAGGATTATTTTCTTCTCGGGATCTTCTACTTTTTTTCATCATGTGGGAATTAGAATTAATTCCCGTTTATCTACTTTTATCCATGTGGGGTGGAAAGAAACGTCTGTATTCGGCTACAAAATTTATTTTGTACACGGCAAATTATATTTTTTTATTAATAGGAGTTTTAGGTATAAGTTTATATGGTTCGAACGAACCAACATTAAATTTAGAACTCTTAGCTAATAAATCCTATCCTGTTACACTTGAAATACTATTTTATATTGGATTTCTTATTGCTTTTGCCGTCAAATTACCGATTATACCTTTACATACTTGGTTACCTGACACCCACGGTGAGGCACATTACAGTACCTGTATGCTTCTCGCTGGAATCTTATTAAAAATGGGAGCCTATGGGTTGGTTCGAATCAATATGGAATTATTACCCCACGCTCATTCTATGTTTTCTCCTTGGTTGTTGGTAGTCGGTACAATCCAAATAATTTATGCAGCTTTAACATCTCTCGGTCAACGTAATTTAAAAAAGAGAATAGCCTATTCTTCTGTATCTCATATGGGTTTTATAATTATAGGTATTAGTTCTATAACGGATCCTGGACTTAATGGAGCTATTTTACAAATAATTTCTCATGGATTTATTGGCGCTGCACTTTTTTTCTTGGCAGGAACGAGTTATGATAGAATTAGGCTTGTTTATCTTGATGAAATGGGTGGAATGGCTATCTCCATTCCAAAAATATTTACAATGTTCACTATTTTATCGATGGCTTCCCTTGCATTGCCA
+
EGJGHFGHLHNJHJNRMNNLKLPLKIJKKHGKMJKJJIMRMLNSLHSL<<<<?ISMIJJKKRKQSMNKMKGFGFIHJIKLPPQLHGIMJSSSMGLJIJIIKPIJNIHNJIKIEDFFSSLHJEDJISKKMNSSMNJIQJQILSEGFFSNMSHJSJKLIIHPILEPFFSLPSOMMLOMSNMSSOSSMSPMOMMISNSMOPSSKOMOKJJSOPMMKLRNSIKIKLIABGEBBGFGKPSQIKKLNOPIPORMSPOIKNJLNLMNLPLHLJHLSJNJQNMKJLPJMHGSJIJMMMHPKLECCBBBMMJNQLKKSSSOKJMHNJGKIGGGLJMLLIHMLIKHHIGDDGKIGMLKMNIMNLKLMKLISNJDCCEEKKKLKJQHSLIHGGJIGJOMILIJJMQSQHIHOISLIDPRSSSLLICKSKJGJDCEINHGIKLIPMJLHIHKS@????LRKJSSNOIHIOLKOQOMJGGCDCBDJSPSSLLNIIHGGHJSHJGGIOHIKEFCKGJOILA@CDDDEFCCGFJHFEFCCJEQKSNJFJIMJRKIJMHLOJJQIIGLLHIEGFDEGGJLNNJMJIHKOSNQSLKN<<<3335FEEFBB777>;CIFI/..+***+++FIHLKGGEEFIJGLJCEODECB=A99878;<@<BFKHFKKJOKPPMSHSJLNSONNSNOMSSLJNSMOMSISJKOSLSNPMSSRSSOMSIHD4////..-,-222>GGGIJNRIKQNPOMSSSKLNPLNSSNQSSKSMLKJSMSSSLIIIMKKOKMRQSKMRSQLMRNHGFFFSNIOSSSMLLSJIIFJJPNSSKMKOJPMMSSQOQLSMMNNJOSRLSQNKLSLKSSIFGIEHBSJMISJPIJLSLSSEISLOMNSKPMNOSKRLMNQFSNSLSLINSLLMLMLNSQRMSJJOSSKSPRSPPRSSIQLQPSKSNSOSOSMRMSLKGLKOJIKMRLMMSNSOHKSPPLKQRSKKKJKGSMMKSSQNOSPSJJROKQPGEEEEEMHEKJSKJOLLSSQLJIKNKOSOSSNPLSKLJOMPSNSLNIKJLLQSSKSNNSNKIFISSQSSKPLSLSOSSNOQSSSKOOSSQJSMSJSPLKFHIESSSKIMKHILJMJONSOKOSJPPKLLH111113??@KJMMQLJNOKSJJSSIQMOSKMKINLLSNOONSNSISKJILNMJRLKMMKIMMMMNSLRSNMMJLLKSMMSOINKNONQSISSQKNKJKSJGGINQSSRIODCIPPIMKOEFFFGNLMNPHCCDHILS@QMLISLSLPHHKNMJMKKLMLNKJHJGIJGHKHKKMJKF<=LOQPNMNPOKG?=<<<ASJILIGGIGKHKIHMJECECDGHKIJGEHIIGMFINJG
@2679_45CNXP_4
TACGTAAACAACTCGAAGTATGGGTCACGAGGTAGAATTAGGAAAGAGAGCGGGAGGATGATGGCCATTCTTCATCACGGGGCAGTGGTGCTCGAGCTGATGATAATTCTCAGGATGGGAGAGGGGGGCTCCAGAGGAAGTTTTCTGAACAAAATATTGGCGCTCCACCCAGTTATGAAGAAGCTGTCAGTGATTCACGCAGCCCTGTATATAGTGAAAGGGATGGTGGGGAGACCCCACAAGTTACCGCTCCAGGAGCTGCTTCTCCTCCTCCCCCACAAGTTGCTGCTCCAGAGGCTGCTTCTCCTCCAACTGGAACCAACACAGCCAATACAACTGCTACTTTTGTTAATGAATCACCTTCTCAGAAAGTTGAGACTTTCGATGAATTTGATCCACGCAGTGCGTTTTCAGCTGGCCCTCCAGCATATGCATCTACAGATGGTGTTACAGCTCCTCCAACTGTGACTTCTATGTCTGCCCCTACCACCTCAAACAGTGTTGAGATGGACTTGCTTGGTTCCAGTTCGACCTCTGGAGCAGCAACTTGTGGGGGAGGAGGAGAAGCAGCTCCTAAATCCATTGTCAGGAGTCTGCCACCACCCCTTTCAGGGGCTCAGTGAATCACTGACAGCTTCTTCATAACTGGGTGGAGCGCCAATATTTTGTTCAGAAAACTTCCTCTGGAGCCCCCCTCTCCCATCCTGAGAATTATCATACTCGAGCACCACTGCCCCGTGATGAAGAATGGCCATCATCCTCCCGCTCTCTTTCCGTACCTCGTGACCCATACTTCGA
+
IIGFGFGHIHHGHIHLILIIE4****))))*++%%%$%%$%%%&:>@DFDIFEIIKMLISMSKKSPOJSSSSHFHEKPJLIMKKNJLMRJKOFKOLISRJSKJQJMMIKOHPGIIHFJG@FECCGLQHFHFKB???@LOOSROPMSMMLLMJOKOMJKKQRLJIKOLQKIMOJKLPLGMLNJPPIMSKSEGIGMLGEFIILOSIFGSOKJMQKRSLKLOMPOMKPMPJISHKSOQLKNLNISLQIIJLGIHJNLOSSSSMLKKJHHIMHHPIDECJHDD5444567=>>><<===>CDFDGDEBC445@IHQKLNSPLSHKKPQKLSJJMNNJJLJMJJNLNISMSPNIMDES;:::;LJILNPOQQMSSMSSQSHHKIGINIKLJJSLONSKPSLNLLKHNKSKLIGIIJLHFISKKIRSNMSKQSHHIGHMMSMMLMLIKMOKINMSJQSRKMKSKNSNMSPSSQPRNKPNRLOLIKKKMSPLIHINLLNKJLLSMJPKPSMQMOOKMSNSKLLLSMSSSRL>===-,,,,::EDFC@ORPSLPKIIGGFEHLQSKIDFJFGHMHNIMGHB?>/.*'%$$$$$&&&'''((')&&'%'0-))**+12)/,,,+)/*'''''39:87889?FFBGD?@BA@EEHHHFSJLOJKILCDBBBHGIIOLIIFBBDEIGJKIH@@@@@?==;;<83488;<<==99<<;3211/--..*))%$$$'+029;<98877>><4CDEFCEBCEDEEEGLMJFEAABBBA?99988942/.+(%%%'..233469=>><<<<<=?
@2680_45CNXP_4
ATGCTAGCTTTTGGCCTAATTCTTCTTCTGATGATCAATTTAACCTCTGATCAAAAAGATATACCTTGGTTATACTTCATCTCTTCAACAAGTTTCGTAATGAGCATAACGGCCCTATTGTTCCGAATGGAGAGAAGAACCTATGATTAGCTTTTCAGGAAATTTGCAAACGAACAATTTCAACGAAATCTTTCAATTTCTTATTTTACTATGTTCAACTCTCTGTATTCCTCTATCCGTAGAATTAAGTCAATGTACAGAAATGGCTGTGACGAATTATGCTTATTCATCTAACAGCTACTCTAGGAGGAAATATTTTTTATGTGGTGCTAACGATTTAATAACTATCTTTGTAGCTCTAGAATGTTTCAGTTTATGCTCCTACCTATTATCTGGATATACCAAGAGATTATACAAATATAATGAGGCTCTGAAATATTTACTCATGGGTGGGGCAAGCTCTTCTATTCTGGTTTATGGTTTCTCTTGGCTATATGGTTCATCCGGGGAGAGATTGAGCTTCAAGAAATAGTGAATGGTCTTATCAATACACAAATGTATAACTCCCCAGGAATTTCAATTGCGCTTATATTCATCACTGTAGGAATTCGGTTTCAAGCTTTCCCTAGCCCCTTTTCATCAATGGACTCCTGACGTATACGAAGGATCTTCCACTCCAGTCGTTGCTTTTCTTTCTGTTACTTCGAAAGTAGCTGCTTTAGCTTTAGCCACTCGAATTTTCGATATTCCTTTTTATTTCTTATCAAATGAATGGCATCTTCTTCTGGAAATCCTAGCTATTCTTAGCATGATATTCGGGAATCTCATTGCTATTACTCAAACAAGCATGAAACGTATGCTTGCATATTAGTCCATAGGTCAAATCGGATATGTAATTATTGGAATAATTGTTGGAGACTCAAATGGTGGATATGCGAGCATGATAACTTATATGCTGTTCTATATCGCCATGAATCTAGGAACTTTTGCTTTCATTATATTATTTGGTCTACGTACCGGAACTGATAACATTCGAGATTATGCAGGATTATACACAAAAGATCCTTGGCTCTCTCTTTAGCTCTATGTCTCTTATCCCTAGGAGGTCTTCCTCCACTGGGCGGGTTTTTTGGAAAACTCTATTTATTCTGGTGTGGATGGCAGGCAGGCCTATATTTCTTGGTTTCAATAGGACTCCTTACGAGCGTTCTTTACTATACTACTATCTAAAAATAATCAAGTTATTAATCATAAACCAAGAAATCTTTCAGCCCCCTTCACATGCGAAAATATAGAATATCCCCCCTTGAGTCGAACGATTCCATCGAATT
+
-//:9333322<3=>?B=<::>??==>9889:***))**)'&&((((('(*-1668BG@889==;:989>BEGB))((*:78878667IRIGEGC@CCDHM;;;;=HHIFIHE@?=<::0/.++++,)*,67:?AA>=>:::AB@@ACBAB=840*'(((9<:39((((*(6554+,,,.:<==DDJKPLHCE?<==@HIGJGFGSS811134443....19--.33999:=86667A:43,,*)(())+,--757666:<?@?;87;((((('''''())'&&%%+++2(&&&'<?>=;75+*))),-3:9*''''''3=/...-,-+****+--,,,--/2377771111/2298988----0188501888CDEA=<<;;:<=>=>>>>;;556==>=;32.&%$$$&$&%&%%%$%&&&&*)(&%%$%%%&38====;:;866444.7799:;7651'''*+,,.,-8>>?CCEA>>=>>@?>>==>?ABAB653-('.&&%%%&'('()**)*+**.**,//00003339?A?==<=>ABFDDD???>>BCECB@@@@@@????8???@ADHDCCCD<;;;88899>??>?BDBBA@:9999>?*****-'())**++)+-,144::78:;<:;?=>??>>>=>><:66:;;;:62///0000//.))''---88<9899:?CBCGEEEDADDCD@???>88889@?=;;;;;>>=?>=<:999;;<??<;;:;@F43336==:9>@BIGGFHFDCDAABACDD888856656.,,,,;335:;>DC><<;9;<;<AB@@@<====BBDCE>:7779:<==<=DB?>>>>43333599CA?>>@@BCC>>==>>??><=891//**+**+.563222222==<<=;<;<9:9:<;<<=ABBCFEFA??>=?;988867<1..))55568:<<==@BCCDCCBAA@??AADDA@?@>>>CBB65559;ACFE@=100023;8<3*)(()&&67880///168/111111....-)))ACGLIFFJHHHMD@@BAFDGE855445777788887:;@AFDB><<:;CCGJFF@:4,*,-66679<ABOOMQJIHFFB99:>DFFCDD><>77223236459877649978::AFED97)&&&&&(*+3556698-(((((ADGBJGJJGHIE=<<;<I<;<;<=4333:>>?DA@??>?>?@A9891001''''')(()*../022338A@-))))*))*'&'''((''%%&%./..,+)&(&&%$&&%%&&++-(&%%&'(&&&&(-((''''*''(+(((+-2''())((((&'''(778520002
@2681_45CNXP_4
GGCAATGCAAGGGAAGCCATCGATAAAATAGTGAACATTGTAAATATTTTTGGAATGGAGATAGCCATTCCACCCATTTCATCAAGATAAACAAGCCTAATTCTATCATAACTCGTTCCTGCCAAGAAAAAAAGTGCAGCGCCAATAAATCCATGAGAAATTATTTGTAAAATAGCTCCATTAAGTCCAGGATCCGTTATAGAACTAATACCTATAATTATAAAACCCATATGAGATACAGAAGAATAGGCTATTCTCTTTTTTAAATTACGTTGACCGAGAGATGTTAAAGCTGCATAAATTATTTGGATTGTACCGACTACCAACAACCAAGGAGAAAACATAGAATGAGCGTGGGGTAATAATTCCATATTGATTCGAACCAACCCATAGGCTCCCATTTTTAATAAGATTCCAGCGAGAAGCATACAGGTACTGTAATGTGCCTCACCGTGGGTGTCAGGTAACCAAGTATGTAAAGGTATAATCGGTAATTTGACGGCAAAAGCAATAAGAAATCCAATATAAAATAGTATTTCAAGTGTAACAGGATAGGATTTATTAGCTAAGAGTTCTAAATTTAATGTTGGTTCGTTCGAACCATATAAACTTATACCTAAAACTCCTATTAATAAAAAAATAGAACTTCCTGCCGTGTACAAAATAAATTTTGTAGCCGAATACAGACGTTTCTTTCCACCCCACATGGATAAAAGTAGATAAACGGGAATTAATTCTAATTCCCACATGATGAAAAAAAGTAGAAGATCCCGAGAAGAAAATAATCCTATTTGACCGCTGTACATTGCTAACATCAGGAAATGAAAAAATCGGGAATCCCGAGTAACTGGAAAAGCCGCTAAAGTGGCTAAAGTAGTAATAAATCCCGTCAGTAAAATAGTTCCTATAGAAAGTCCATCTATTCCCATTCTCCAGTAAAAATCAAAAAAATCGATCCATTTATAATCTTCGGACAGTTGAATTAATGGATCGTCCATTTAAAATTATAACAAAAAGCGTAGGTCGTTAGAAGAAGTTCTAAGATGCAAATACATATAGTATACCATTTATTGACTTTATTTCCCCTATGCGGGAGAAATAACATTAATGAACCAGCAGATATTGGAAAAACAACAATTATTGTTAACCAAGGAAAATCATTCATGGTAAAGACAAGATACACCAGGTCCAAAGAACGCGTACTCAAAAAAAATATATAAATAAAAAATTTTTAACTTTTTTGAGTACGAGTACTTGTCAATAAAAAAAATAAAATGTATACTATATGTATTTGCATCTTAGAACTTCTTCTAACGACCTACGCTTTTTGTTATAATTTTAAAATGGACGATCCATTAATTGGACTGTTCCGAAGATTATAAATGGATCGATTTTTTTGATTTTTACTGGAGAATGGGAATAGATGGACTTTCTATAGGAACTATTTTACTGACGGGATTTATTACTACTTTAGCCACTTTGGCGCTTTCCAGTTACTCGGGATTCCCGATTTTTTCATTTCCTGATGTTAGCAATGTACAGCGGTCGAATAGGATTATTTTCTTCTGCATCTACTTTTTCATCATGTGGGAATTCAATTAATTCCCGTTTATCTACTTATCCATGTGGGGTGGAAAGAAACGTCTGTATTCGGCTACAAAATTTATTTTGTACACGGCAGGAAGTTCTATTTTTTTATTAATAGGAGTTTTAGGTATAAGTTTATATGGTTCGAACAAACCAACATTAAATTTAGAACTCTTAGCTAATAAATCCTATCCTGTTACACTTGAAATACTATTTTATATTGGATTTCTTATTGCTTTTGCCGTCAAATTACCGATTATACCTTACATACTTGGTTACCTGACACCCACGGTGAGGCACATTACAGTACCTGTATCGCTCTCGCTGGAATCTTATTAAAAATGGGAGCCTATGGGTTGGTTCGAATCAATATGGAATTATTACCCCACGCTCATTCTATGTTTTCTCCTTGGTTGTTGGTAGTCGGTACAATCCAAATAATTTATGCAGCTTTAACATCTCTCGGTCAACGTAATTTAAAAAAGAGAATAGCCTATTCTTTCTGTTCTGTCATATGGGTTTTATAATTATAGGTATTAGTTCTATAACGGATCCTGGACTTAATGGAGCTATTTTTGATTTCTCATGGATTTATTGGCGCTGCACTTTTTTTCTTGGCAGGAACGAGTTATGATAGAATTAGGCTTGTTTATCTTGATGAAATGGGTGGAATGGCTATCTCCATTCCAAAAATATTTACGAATGTTCACTATTTTATCGATGGCTTCCCTTGCATTGCCA
+
MSRMSSSJSISQSSJQKNOMDAAAJILORFFFDFFILSOGGMQSSLJJISSSMSKSSQSLMSQLLSOSSQMJQHI?FJ=;<<<MKSNSKSJKQOSSSSMSMPSSLMMSSRLGE85665877?EHGJI@FLNIJRINSMMSSKINSSNSSNNSPMIKKSSOSLRPRLQKNLSNSNMOSMLLMSSSSILNSSNMLOSJSSSSROOSLNRIRSLRSLMNSPSPSNSOOSMKLOSSKMRQLPQMMOMSQMSJPSKSNSLNMQFLCEDNQKOSMMRLOSPQSSPSSNLIOQKJPSMONMRIQPQMNOSSNPSKNMSSPRSMSOPPQSPMMMSIGISLGFDHHMSSMSSMSJSMSQSSNKSJLNJPKJLSSMILQHLQLONLSLSNSLOMIOEIIGLGRSIO<<<:;@SSSSNRQNSRSRMSORMPONSPSSRQLSLSKSOLPSNLSSRKNJOOMSJNMMOOHQSOSSKSLSPMKSSMIISGGIHKINMKHLNPHIFHLHSAJIKIDDDEKKMLIEDDDCCDOSKKLIGKJIISNSPHJFGLGKQSSOKMKJMIILGHIJJIHLKMPKOOOMOIKIIHOGIMLQLSSSJJJLPSKGFEDABAB?AA@AEFEIKKQGJHHJIHIGCCCKLPOJLHJJKHIJGSKPLIGEDEDBBBCACBDBHJHGJQHIHNSLIIKJSSQJMJNJIQOONJNKPSSSHKQSS=:==<JLIEMIHHHIMHLBMSMHMKKLHJH><41900000>??@CCFKJKGJLKFJF=:;@BSSIEEDJQJQMKEA<3311GKSOKMLOIRMKOJRSMQKKKKSLMLLKNQMQLKKSORSMKLNJPSMHB?CHIIIIOSSJLPSLOPLSRLSSLKSMSPSOPKKRLILNQKHLSOPKKSHCCCCNQKMMNKSLKSKSIJIJRSJORLLJNSOSSLIOMSMNILMJRHKN@BJDGMLOKSLKSKIMIIGGHIIISSMJLHGSKMLSQMLJNSPKLRKQLKMKLSKLSSNSLSK999999999<48<*122JROLLMOHEJMPNSOQIGKQPISQIKKKNMRMMSLJNRSOSMSSSJSSSSQSSLGJILJLJLMSPLMSDC?>>@APKSISKPLPLKJOIMSKMIKOKSSSSQMSRQMMMSHLRJSNNIMNSKLSLSOLSINPKIOMLNOSSMMQKSHEJEKJKOJHNDMMKKJKSNMJNOMSMMIHSLISSIKGFKMNGJJKHFGFFJILKEGSNSSSNOJHHFGHKHGLNHJLMKNMLLJIKFQOSMB@@AAL<98855777855579@BDEEGFJCADIMLRJPMFFFEFHKKLJHIJHPJOIHAAAAA?B:9:9:@AABBCCCDC?>==>DJDAA@AADEEKKFCDCDCCEDCBCBB:99321201233387+,.0=?BCCCF?AA@?@??<<;;:>>GEFD??=BEEDFECEDDCA@<<=<>=9531.../0151799:@AAAABAACCCHICBCD?@@?GHGFDG>>=*'''+(8>A==::1'(''()-.)/*+::22221287<B@@?97780::;5-*(&%%$$$$&'-/..../000/-+)'&&%$%&'*00134556>>522-+'%$$#$%((()73&$$$$%&&&''-)''&'(((+,,876:4;>=343344-*)+<>==>:9;7//15721//.1/:==>=@AEFMHFEGEFCEFGIIKEIIHIFDBEEHHGDDEDDSHGFCGILGLMSSSKHMLMJHGJJHSHIMLPEGFGFHFBAAAA?=<:9:;;<<:,,+*(*)*+-/0123474788889::98;<::<<==<<<;;7+77,))()/5444;?ABAAB@AADGIIINHHHJIDHDDC?=?=<@CDLGRFBC@AEGEHDGHGBEDABDC@<;1/0011:;;;@BBCBB@@BCFDD:>444AECCEAA>===>>?=<<;532-,(&%%&'*.00//0354332----.CAA333349985779ABDDGFKL=;;;<=====A>A?BK;44434>:7=><<=?@ABCBBBDEGFDJC@A@?>EB>=;5457:;;<>@@AFLFCCCDCCDDBCCBFCE@BB@@834878:9:::>>??>????B@A=:87757741/-/,-33344442+((',-..))()(()//../.12212123556578:;>@@?@A<=>>>BCDFDEFD?;87666545+***++++/04853345=@A@AB@@AAABD@DHGHDECCA?<=99@CE978--0054.-,)*((('(03468::<>>>>87888DECGFHIKIHFFFJGFGFFHMJQJPG@HBECCB@=;;:;<<>?>=7553*)&&'()22///079=?A@AA===<;<<=541/278GEE@B?/
@2682_45CNXP_4
CGTACGTATTTTTGGCCTAATTCTTCTTCTGATGATCGATTTAACCTCTGATCAAAAAGATATACCTTGGTTATATTTCATCTCTTCAACAAGTTTCGTAATGAGCATAACGGCCCTATTGTTCCGATGGAGAGAAGAACCTATGATTAGCTTTTCAGGAAATTTCCAAACGAACAATTTCAACGAAATCTTTCAATTTCTTATTTTACTATGTTCAACTCTCTGTATTCCTCTATCCGTAGAGTACATTGAATGTACAGAAATGGCTATAACAGAGTTTCTGTTATTCATATTAACGGCTCACTTGTCGGAGGAATGTTTTTATGTGGTGCTAACGATTTTAATAACTATCTTTGTAGCTCCAGAATGTTTCAGTTTATGCTCCTACCTATTATCTGGATATACCAAGAAAGATATACGATCTAATGAGGCTACTATGAAATATTTACTCATGGGTGGGGCAAGCTCTTCTATTCTGGTTTATGTGTTTCTCTTGGCTATATGGTTCATCCGGGAGAGATTGAGCTTCAAGAAATAGTGAATGGTCTTATCAATACACAAATGTATAACTCCCCAGGAATTTCAATTGCGCTTATATTCATCACTGTAGGAATTGGGTTCAAGCTTTCCCTAGCCCCTTTTCATCAATGGACTCCTGACGTATACGAAGGATCTCCCACTCCAGTCGTTGCTTTTCTTTCTGTTACTTCGAAAGTAGCTGCTTTAGCTTTAGCCACTCGAATTTTCGATATTCCTTTTTATTTCTTATCAAATGAATGGCATCTTCTTCTGGAAATCCTAGCTATTCTTAGCATGATATTGGGAATCTCATTGCTATTACTCAAACAAGCATGAAACGTATGCTTGCATATTCGTCCATAGGTCAAATCGGATATGTAATTATTGGAATAATTGTTGGAGACTCAAATGGTGGATATGCGAGCATGATAACTTATATGCTGTTCTATATCGCCATGAATCTAGGAACTTTTGCTTGCATTATATTATTTGGTCTACGTACCGGAACTGATAACATTCGAGATTATGCAGGATTATACACAAAAGATCCTTTTTTGGCTCTCTCTTTAGCTCTATGTCTCTTATCCCTAGGAGGTCTTCCTCCACTAGCAGGTTTTTTTGGAAAACTCTATTTATTCTGGTGTGGATGGCAGGCAGGCCTATATTTCTTGGTTTCAATAGGACTCCTTACGAGCGTTCTTTCTATCTACTATTATCTAAAAATAATCGTATTTAATGACTGGACGAAACCAAGAAATAACCCCTCACATGCGAAATTATAGAATATCCCCTTTAAGATCAAACAATTCCATCGAATT
+
KHKJLNLFGCJSSIFFFGOIMKJSSMRKOLOKSOSSMQLIHLLQPSSQSJHKGBA;FSQONSSSMLLLJGOMOPSSQ??>??IOJIMIHHLKPMSSNPSLSLJIJKJKMPSKIGFBBBBDMJOONJLKKKLLKKGKNNKPIPLNNKRKNLLFRSSIKHFEHNOJO@EEEDEFKHFHJHHJJNLIHEIKSOLJSKLJJJLNLJNJSQNNIHHHILMJLSOJSSRJMKOIKKMLNPKSLJSMJOIMIHJGLMIHHJIHHGIJMJINJPKJGKFGFIIHFGIJMSJKKGEIA@A==<987('''%$$$&')****+;99999;;<A888<AHLNHHIKJ94330.)--2CEFGFJSOLNLKOSSSNKJHJSIJLI<;999=LQJHLJIKAJHHISJNOIKFGDCDGDC@@@GJLGHOSMMFD??@>A777JHEFFEFIHFKGGHHIIKCIIJEHJKIKIKIJKKMKIJIIGLHKSMIKGF@A?@>:3/-,,//12555BBDCCBBFFEFFB@@=950/&(+***211=@DFEEEJKJHJGHGEIEEFFGGFIHKHGGIFEEEEHLJKHIFHGIKED?<5BFFFFGKIJHGHHFBA>??@@HFBBJJDDEFFEEGGHJGCJHIC@>?<@?DB7MI8IJGNSEEGD?=@CGDBB<;;;<BC@AIJHFGGHSFLLIKNMNRGF=45RNQMOLKNKOSSGMSIGJHH;SLJLMGQJLNLLKLIGHIMINLMLE@@=<;...-,-?DDDISLSLNNJSHMSNOJHIKSJIJJQJRJLKPLNJFFFIGNSJSOSMMJKGJFNJQJRSISMKHLLLMCDB88;;;::;2..)*+,?D>>211112FIJIGHFFINRLMKLSORGOSNRLJMJIOSRGGHE<::89;BHHFGGGHHHSLSIKJMHSKOKLJRSJSL?:878==>E>::88<==FFFGJKIIHFHHGJHKJPHNJJJMSSQMOIHIJGJLRFLMKONMKSIGJLIHHOGPKQSKLISINIMJSSMMLSQNJRNNSQHKQLQNLLRPSPIMMJSJHJIPSLMLSPQONQA====>HIGGHSISNOJSKSKRHGDEISQMMGAFICDCDDLSOMSBBBBD>=?@DDBA@ACKILJMMSFFFE==>HGJPJLSMJKLJEBB<;::=>??CFLLOKILKLPLKIO100/,---.8EEGKDC@@@BBCIKIGLLPPJIJJIRMLSSGGISMPSNLSOKISPLMPLLDAAAADKJJIIKCEIKLIJLSMNLMJOSIOIRNN???800000.)*ACEHKOPISDDFGGLLIPKMRPMKSJSSKOPOMIJLGJSJSKLFCEEFJJHLJE;AL@58BCDD@BCGA@@@BGDDB=;:77
@2683_45CNXP_4
CGTACGTAAACAACTCGAAGTATGGGTCTAGCTTATTGATACGTTACCGAAAACCTCATTTGAATAAATTTGGAATACATTTTATTTTTTTTATTGACAAGTACTCGTACTCAAAAAAGTTAAAAATTTTTTATTTATATATTTTTTTTGAGTACGCGTTCTTGGACCTGGTGTATCTTGTCTTTACCACGAATGATTTTCCTTGGTTAACAATAATTGTTGTTTTTCCAATATCTGCTGGTTCATTAATGTTATTTCTCCCGCATAGGGGAAATAAAGTCAATAAATGGTATACTATATGCATTTGCATCTTAGAACTTCTTCTAACGACCTACGCTTTTTGTTATAATTTTAAAATGGACGATCCATTAATTCAACTGTCCGAAGATTATAAATGGATCGATTTTTTTGATTTTTACTGGAGAATGGGAATAGATGGACTTTCTATAGGAACTATTTTACTGACGGGATTTATTACTACTTTAGCCACTTTAGCGGCTTTTCCAGTTACTCGGGATTCCCGATTTTTTCATTTCCTGATGTTAGCAATGTACAGCGGTCAAATAGGATTATTTTCTTCTCGGGATCTTCTACTTTTTTTCATCATGTGGGAATTAGAATTAATTCCCGTTTATCTACTTTTATCCATGTGGGGTGGAAAGAAACGTCTGTATTCGGCTACAAAATTTATTTTGTAGCCGAATACAGACGTTTCTTTCCACCCCACATGGATAAAAGTAGATAAACGGGAATTAATTGTAATTCCCACATGATGAAAAAAAGTAGAAGATCCCGAGAAAATAATCCTTGTTGACCGCTGTACATTGCTAACATCAGGAAATGAAAAAATCGGGAATCCCGAGTAACTGGAAAAGCCGCTAAAGTCACACTAAGTAGTAATAAATCCCGTCAGTAAAATAGTTCCTATAGAAAGTCCGTATTTCCCATTCTCCAGTAAAAATCAGAAAAAAATCGATCCATTTATAATCTTCGGACAGTTGAATTAATGGATCGTCCATTTTAAAATTATAACAAAAAGCGTAGGTCGTTAGAAGAAGTTCTAAGATGCAAATGCATATAGTACCGATTTTATTGACTTTATTTCCCCTATGCGGGAGAAATAACATTAATGAACCAGCAGATATTGGAAAAACAACAATTATTGTTAACCAAGGAAAATCATTCGTGGCAAAGACAAGATACACCAGGTCCAAAGAACGCGTACTCAAAAAAAATATATAAATAAAAAATTTTTAACTTTTTTGAGTACGAGTACTTGTCAATAAAAAAAATAAAATGTATTCCAAATTTATTCAAATGAGGTTTTCGGTAACGTATCAATAAGCTAGACCCATACTTCGAGTTGTTTCGA
+
HIFGFGGFSIJ)))))MKJJLIHEIKRPLKKOISIEFDGEOGJJIEJKHIKKIJMSMIMMKKKSNIOJJLKRJHJOILKIJSPMGED@SSSPJQJFHHFFFHGFHEFHIGEFCEGHSSSLKIDJKMSHIPSSRHKIKOSOHG?FCIJSKCCBBBA?>:80**-((/44;88888;955557CDGGDHKIJGMIINSLKOSQKSSOSNLIOHHKSJKLLINOMJLLSSSJJIRKSSQOSMOJLKSPSSJSMPLIGBCCBDHSSIKKNEEGFHKKJFGGDGGQFNJJILEOSLLOMSSOKJJLNKMSMMNOSNSSDCGLLMLIMSLSIHHPMIKJLSKIJKLSLSMRJMSLIISNHFIGIJMLG22222@@><==?FJJJHINJMGJHIRQKLKKPKOKJNJKIHFGSLJSSJGD?PPMHBCAA:7::::CGMKIGGGGEJI:9899KFFDGGQNKOSOJRSOJNLJGHGLGJSNNKLIFBB@;;<9FSJLSQSIGKJHIGCJGGFFCEBBBAB?==@?@FAAD@CIHOSKSLGJIHNSKILSHPSNSKJMOKMJRNMOOIID11114LJKINNI?=J;96/0/22433339334HGHJSPKJLIOILRLOJSLJMOSNMKJNMKMJH>>F>@MHDNGGGC@AASNKNLKKJIGFKHI4423B=EHJGJONHHLGGNGIHGGJHFGGFGIIKGSLHHO???NJGFC=<4435?@DJ@A@>;>>>ACA><777?>>8999999:;;;<@?>?>>><:4211))***,,/00046799<;::9988773333444331'''''1-+11./00/..//112238710/---.13455799<<CCCFFA?@CCECA=7633..-.0-2A@?<:854489::98767/((&%$##$$##%&*/1234558889::::65566ABBBA@B@>==<<9753200/.*****6++722::DDC89@?BDA@@54,++,-CC?@>AAAAABDDC?B??@?@?;;>HFGHIHHKHGKDEDDEGHFEBBB??EEHDEHIHHHHIEFDCDENLHFDA@@@@AA?::;<??HSMGJJHD>98766532))(((()**))*)('''-+=?>@A@A@66773984057:>?BAACC22112@AABCGJ@@@@ABDB?@@@@@DEGEEPJKJCDFDDEEDA?>==>>DEJHJGIGHIFD@?;6542/,,,,,554569>@?BEEFEEDCCABDCEEECB<;;<=@9<:88FFBA=?????@@;>><;?>>@AA>@@?A?SRHCB?>?>>?>>===<7789978?>@?DDED>;;HEDDBAE><667>BF@?>>87744??>>?CDB:999:?>@@@ABBA?>???@@@@BBCA>===<<;:9720/-+'%
@2684_45CNXP_4
AATCGCAATAATCGGGTTCATTGATATTCCTAGTATAGTAGATGCTATCACACATACAATCATACTCAATTCGATGGAATTGTTTGATCTTAAAGGGGATATTCTATAATTTCGCATGTGAGGGGTTATTTCTTGGTTTCGTCCAGTCATTAATAACTTGATTATTTTTAGATAATAGTAGATAGAAAGAACGCTCGTAAGGAGTCCTATTGAAACCAAGAAATATAGGCCTGCCTGCCATCCACACCAGAATAAATAGAGTTTTCCAAAAAAACCTGCTAGTGGAGGAAGACCTCCTAGGGATAAGAGACATAGAGCTAAAGAGAGAGCCAAAAAAGGATCTTTTGTGTATAATCCTGCATAATCTCGAATGTTATCAGTTCCGGTACGTAGACCAAATAATATAATGCAAGCAAAAGTTCCTAGATTCATGGCGATATAGAACAGCATATAAGTTATCATGCTCGCATATCCACCATTTGAGTCTCCAACAATTATTCCAATAATTACATATCCGATTTGACCTATGGACGAATATGCAAGCATACGTTTCATGCTTGTTTGAGTAATAGCAATGAGATTCCCGAATATCATGCTAAGAATAGCTAGGATTTCCAGAAGAAGATGCCATTCATTTGATAAGAAATAAAAAGGAATATCGAAAATTCGAGTGGCTAAAGCTAAAGCAGCTACTTTCGAAGTAACAGAAAGAAAAGCAACGACTGGAGTGGGAGATCCTTCGTATACGTCAGGAGTCCATTGATGAAAAGGGGCTAGGGAAAGCTTGAACCCAATTCCTACAGTGATGAATATAAGCGCAATTGAAATTCCTGGGGAGTTATACATTTGTGTATTGATAAGACCATTCACTATTTCTTGAAGCTCAATCTCTCCCCCGGATGAACCATATAGCCAAGAGAAACCATAAACCAGAATAGAAGAGCTTGCCCCACCCATGAGTAAATATTTCATAGTAGCCTCATTAGATCGTATATCTTTCTTGGTATATCCAGATAATAGGTAGGAGCATAAACTGAAACATTCTAGAGCTACAAAGATAGTTATTAAATCGTTAGCACCACATAAAAACATTCCTCCTAGAGTAGCTGTTAATATGAATAACAGAAACTCTGTTATAGCCATTTCTGTACATTCAATGTACTCTACGGATAGAGGAATACAGAGAGTTGAACATAGTAAAATAAGAAATTGAAAGATTTCGTTGAAATTGTTCGTTTGGAAATTTCCTGAAAAGCTAATCATAGGTTCTTCTCTCCATCGGAACAATAGGGCCGTTATGCTCATTACGAAACTTGTTGAAGAGATGAAATATAACCAAGGTATATCTTTTTGATCAGAGGTTAAATCGATCATCAGAAAGAAGAATTAGGCCAAAAACGATCGTA
+
QJSLRSHLMSSNSOJKIPLOQLSOLSQNMOMLLSKSHGHGIGIGMSILORSKLLJKNSOOKKIMLJFSJMMKOKSLSSJSJNJMJPKSJSKEDEHJSLRKIKLJIMSNOKSOLSKJSJJLOMNQLPJSSNSSLF?>??AMKKLOKSIKNINKMSNSSPMKKLRLSKSSSPKJSNIMSKNHGJGJIFGJGHKKGHGEFEDDLJSMINJPLIIKHJJPLLFJMQSIISFDB@AE>==9699ABAA@CIHJGGHGJNJLPKKKJIMKPJS=>MFSSSSKONSJOSSNQNSSMSSMMKSOSSIPSKSSGOILHJNKPSSLNJLHKMNLLQIGHHQJNSISRKSSOJOSSLSSLNJQMSOLISPSKSOOSNLPNISOPSQJINMLJIMOKIOJKSGLIJMIKOSNPQSSOKNJJOJIPKJSLJJIMJSKSISRKJOQIOKGINHJKJPJNISMOLQNNJQSMJRMSSKLPSJMKJLLNIMJKSLPSROIOSLMILLRKJSKJKLKJISSOSSOJJFGJINSJGJLSSOMJSFGHGHGEGGFIOLSMILMIKLHLJLMPSSKHIIIJMJPLIIFELIIOKHHILSPJGIFGEDGGJQJIGGFFFGHPJFGEEE@AAARONSKJGGHHSMOLGHOKLHGJJJMC?@NKPKJIKK<::;SRGKIHGHFDHPNKSSMMLKIIJMOKSSSSJLSSSSSKIMLOJHGCHIIIKOIMJLJJJSMJNKJQOSLMLKIKJSKSQSNSJRKMNNOSMKNRKSSIMKHKQPJCC<<:,+++,578EJKIKHCFHGIOSMKMMEJGHQMJLLJOSLLSPOPKSJJJLJKRLMKJJSSKOQFJSSMIKKQIMSNLKSLMRLKKSNSOSLKOSSLLPLSKLMJJKOONKGJEHSKQSSSPISSIGLOKOPK@A5335=INJSNPMJLKKMKINA?@@CLJQIKSKQPQONJIOIFFFNRPSKSILOGKJKJGSG3NHMHJJJSSMMJ>99@>=?@AHHISNSHHLQKJGIIIJNKSONPKLSJJOKOKQNKONJKNLKMMHJSLLKIFGJOI?=<==HNLSPRMNSMNIHGKHISSLKNMLJSSSPNJHKDGHHGSKJSOJKSLSMSSSSJLNKSSMJMSJNKIKMHKKKLLNKOLPJQLSNJLLMJEG@A?A@?@KHKKJGNSMKNKRKHIILOJPIQKIKSKSS>?57DEEFFJJGNNJLOHSIRSIMJOHH>>>BCG<;JIKNIJJIBBDCDIII?>>>>LSNKLLOLSJABBHFKLLKPNSMSJJQHOMSPOJHHSNOMHMHHOSSNKMMKSIJJSMOISLMJSNJSMNKJLMMJEDCDGHIIDGKJMSILKSNSSSMPNGSGPKNLMKNNJKSMSSIKGIGEIJKNOHMOLSMNMIFJOJJHIFIJLKHNHGH:67ILMKKFGHGHHFHHJNJ>>>=<A<
@2685_45CNXP_4
AATCGCAATAATCGGGTTCTTGATATTCCTAGTATAGTAGATGCTATCACACATACAATCATACTCAATTCGATGGAATTGTTTGATCTTAAAGGGGATATTCTATAATTTCGCATGTGAGGGGTTATTTCTTGGTTTCGTCCAGTCATTAATAACTTGATTATTTTTAGATAATAGTAGATAGAAAGAACGCTCGTAAGGAGTCCTATTGAAACCAAGAAATATAGGCCTGCCTGCCATCCACACCAGAAAAATAGAGTTTTCCAAAAAAACCTGCTAGTGGAGGAAGACCTCCTAGGGATAAGAGACATAGAGCTAAAGAGAGAGCCAAAAAAGGATCTTTTGTGTATAATCCTGCATAATCTCGAATGTTATCAGTTCCGGTACGTAGACCAAATAATATAATGCAAGCAAAAGTTCCTAGATTCATGGCGATATAGAACAGCATATAAGTTATCATGCTCGCATATCCACCATTTGAGTCTCCAACAATTATTCCAATAATTACATATCCGATTTGACCTATGGACGAATATGCAAGCATACGTTTCATGCTTGTTTGAGTAATAGCAATGAGATTCCCGAATATCATGCTAAGAATAGCTAGGATTTCCAGAAGAAGAATTAGGCCAAAAAGCTAGCATA
+
===LIJLLMJHHECDB@I/****BDGHHIJJGNJMLMHOHIIOIMKILRSCCCCCOHKIKIKFFGGGIIRHFJIIHJIKJGIMSLILGGD<<<HGKJKIFGPSLKIKIHJODDCCEDJRQIJIHLKIKMQMJC?>@BKCKJIQIIJMHQMJLLIIIILJHMJJIHOHJFFFOGGKHHJHGIIC@EGFILKOLJGSLKJJSLIHIHHFGKJJIOIQNKMHHGHKIGNHPGHHIIKHSKGGL@??AENJMJJJLMKKJMHMSLSMNSFIMMHSQQLKLFSISOLSOKOJSMPKIHIHKHSQSSLJG?DGKKHSHEDDCD@HLEQJNLILKIGRKFMORLLMJLSSSOSMOLKKLRKLKSOSKQNJJSNHOSOSSNLSJMFSKJMSKNJSOMJIIHFKNQKQQOMQLPNSIILQLJLSNSMMKKORMKOKLNHPOLILSHOSMJMKMMKINOIJSONSOKMSLJLRMONIMLPPSOSNSSSOMQMSSPSSOSMJJHLJNLPLMSJKMJLKPKLMNLKNPPHLNSMPKOSJOLSHIGFBCAA@BANPMJSJSJSSSOMOMLLPSNOOSJNOSJJMOHSGHGHHIJGHGHSLPPOLSJSNJSMROKLMJNDHGSRSSOPIJMLMOPNPNPSMSILNKMNJJNSJJKORJJ
@2686_45CNXP_4
AATCGCAATAATCGGGTTCATACGCGCATACTCACTGTGGCGATACTCGCATTCAGGTCCCTTCTTGCAGGTTAAAGGAGAAGCGAGAAAGTAAACGCAATCGGTGTTCCACTTCAAAGCATCTTCTTCAGCAGATGAAACAGTCTCTGATTGCTTCTTCTGCTCATGTTGCT
+
HPSLQIKMSNSNRLNLNNLLLLJMQLQOMIMLKEFEEEINSLNSIMPLKSLNJOJJJNPRKIKHSJMSKKJLJNLLMIMRSSLSJDFHIOIGEGFGGSJJMSJKLPSRMPIGIPILPLNLLHLMMLISNMPSLLIMJLJPSPOSSJSSSKSMPISRNOLMOQKSLLSKLRIMF
@2687_45CNXP_4
CGTACGTAAACAACTCGAAGTATGGGTCTAGCTTATTGATACGTTACCGAAAACCTCATTTGAATAAATTTGGAATACATTTTATTTTTTTTATTGACAAGTACTCGTACTCAAAAAAGTTAAAAATTTTTTATTTATATATTTTTTTTGAGTACGCGTTCTTTGGACCTGGTGTATCTTGTCTTTACCACGAATGATTTTCCTTGGTTAACAATAATTGTTGTTTTTCCAATATCTGCTGGTTCATTAATGTTATTTCTCCCGCATAGGGGAAATAAAGTCAATAAATGGTATACTATATGCATTTGCATCTTAGAACTTCTTCTAACGACCTACGCTTTTTGTTATAATTTTAAAATGGACGATCCATTAATTCAACTGTCCGAAGATTATAAATGGATCGATTTTTTTGATTTTTACTGGAGAATGGGAATAGATGGACTTTCTATAGGAACTATTTTACTGACGGGATTTATTACTACTTTAGCCGCTTTAGCGGCTTTTCCAGTTACTCGGGATTCCCGATTTTTTCATTTCCTGATGTTAGCAATGTACAGCGGTCAAATAGGATCATTTTCTTCTCGGGATCTTCTACTTTTTTTCATCATGTGGGAATTCGAATTAATTCCCGTTTATCTACTTTTATCCATGTGGGGTGGAAAGAAACGTCTGTATTCGGCTACAAAATTTATTTTGTACACGGCAGGAAGTTCTATTTTTTTATTAATAGGAGTTTTAGGTATAAGTTTATATGGTTCGAACGAACCAACATTAAATTTAGAACTCTTAGCTAATAAATCCTATCCTGTTACACTTGAAATACTATTTTATATTGGATTTCTTATTGCTTTTGCCGTCAAATTACCGATTATACCTTTACATACTTGGTTACCTGACACCCACGGTGAGGCACATTACAGTACCTGTATGCTTCTCGCTGGAATCTTATTAAAAATGGGAGCCTATGGGTTGGTTCGAATCAATATGGAATTATTACCCCACGCTCATTCTATGTTTTCTCCTTGGTTGTTGGTAGTCGGTACAATCCAAATAATTTATGCAGCTTTAACATCTCTCGGTCAACGTAATTTAAAAAAGAGAATAGCCTATTCTTCTGTATCTCATATGGGTTTTATAATTATAGGTATTAGTTCTATAACGGATCCTGGACTTAATGGAGCTATTTTACAAATAATTTCTCATGGATTTATTGGCGCTGCACTTTTTTTCTTGGCAGGAACGAGTTATGATAGAATTAGGCTTGTTTATCTTGATGAAAT
+
OQNJLMOKKOSLOHLMKNSSSMLMLSSSIMIEHHFEFDFSQIDBB46>@AABBKHNGGFSRKSSOPNSJOKINKMSSSSLSOSNJLNKSSSSMMMMHIJSJRIJIBABB87777GKSSLDC9:JSSKIHISSSIINOMRSJHHIESSSSNFIHKMNLEII@@;:78<FLLLJKSLLKLSLOSQSNOOSKJLILNSNPQMOMNLSSMJNLSSNOKSKIJOJRLRHLKSKLSONMSSNSKMPGHILNKSKKMSOSQJSPLRSGF?7;FHHNJLLMRRSKMMHKFJGLKMNRKLOJKNSSNKSOMKSJSOLSOKKNH8899IPM66555KLMNSMHSKJHPLLONSPSNOJMQJHKLFEHMLJJLIJPIISSMQMSMSIHKPHMLIMSQMISSOPPOLOLSOKMKSNIISMRSSIIGFLRSG54444JHJILKISMMMIHGMJJJIOJMSQSSLKLSNJKIFSKOJKJQKEFB?<<<<<545>>==FFCCGE-++++99<EGGEBCCABBCSLHJIHOMDBCDB<:1222=9NSMEDESLPIHSRJSSILLKGRLQKKHGEGFFKGJKJ87779ONLHJOLEH66DBBCCHFKJJIFF@A<SSLJFCECHKHIBCC??>3*))))-.133101)***(-)((()11;6>DGIEJGIKHGHFMGJLILPMHIGGEGLHKIIGFFDFFDCDEFNMKIMRQKJOKIKA@>>GBDEHGGFEFJINLSSSLSSPNSOJSMJSLIMSSLKKLNILI?>>>?LD??;9544456EEFLIRQSLKIOPSQNSSLLSOSJMISLPSKSMOSKQSNSSNNMSKNPSLKMSPOSMSKSMQQSOLSOSNNNKOKPSSSC????CHFSLSIQLNSNRSLKHMSPSSONGGGIJSNSOKQIOSGHJLOPOSJSSMKLSSOJSSPSMSKNSSOQPJKSKMSRNMSSLSKNSNSPMNSOSSSOKLSPQSSJOSMSSKLSQOSSQSQSMPKNNPJOSNPLKMKKKNBEJDHJBB@@?=>>=?GHHKHLKJKKOSMSSPPOKMKKGGSSKLJSOSKOSOMQKSHJSSSSSSKSOSLQOQSSMKLKSMONROSLQSQSOSOISSMNMSGHQLKKCPSSSSSILIKQMRGJIILOLONORSQNNSQSMPNSNNKSSPONIPSKLOIILKOSSQLSSPJLINILLSSSNNSNJSLLSKKOSSPOMSRSOLSOSSKLOKHJNOPSMSJLSLJQSOSSOMSNKMNJLNSKSNRSSSMSKLSLOPNJOKPJNLPRMRNOEEEFFISPPNSFNCDDLFDDAADIB>>O
@2688_45CNXP_4
ATGCTAGCAACAACTCGAAGTATGGAAGCGGTGAAAGTGGTTAAACCGGGTAAAACGCTGGATCTGGGCTGTGGCAATGGTCGTAACAGTCTTTACCTGGCAGCCAATGGTTATGATGTTGACGCATGGGATAAAAATGCCATGAGTATCGCCAACGTCGAGCGCATTAAATCTATTGAAAATCTGGATAATTTACACACTCGGGTCGTTGATCTGAATAACCTCACATTTGCTGGACAGTACGATTTTATTCTTTCGACTGTGGTGCTGATGTTCCTTGAGGCTAAAACCATCCCA
+
NLLSNKNPKRLCCBBCIGJJJJMKHSSQIJJIJKLSLSPJOKHSSSQLRSSOKMQMSLNONOSSKRLPPQQHPSLSKSQNMOJQPORKNOMSSOINKHMRSJSRLISSKMMLMKJQKPOQMNKLIJSHIMGJ444>?@>?<<<<99::<DGGHEGKGO?>>>>JHJSHNSJMKSNSNQJSNNSSMNSOPMPLSMOPOSQNPNSSMMPMQPMSSSLNSNMSKKSKNHHHFHSSPSLKSSGEICD@?@:7999<MKIONMPSIPLQKMPSSMMSMSSNLQQKSIONJPSSSSSIQJPLL
@2689_45CNXP_4
AATCGCAATAATCGGGTTCATTTCATCAGCCAAAAACAACAGACACCTACCTCTCTGCTTTCATGGCAACATATATATACGCATTAGATCCAATCAGAAGAAGAATTAGGCCAAAAATACGTACGA
+
KNIQMJNSLSSSLLNKMROOOSOSKLLLMLIKRJQPNNSNJNLNKSSKSSSOSMSHMSLSMROSOQSLSNJGGFHFKJJGB@?@-***.545678A@??>9;A?>==;88778CELJSIIIIJGGG
@2690_45CNXP_4
ATGCTAGCTTTTTGGCCTAATTCTTCTTCTGGAAATCCTAGCTATTCTTAGCATGATATTTCGGGAATCTCATTGCTATTACTCAAACAAGCATGAAACGTATGTCATCTAGTCCCATAGGTCAAATCGGATATGTAATTATTGGAATAATTGTTGGAGACTCAAATGGTGGATATGCGAGCATGATAACTTATATGCTGTTCTATATCGCCATGAATCTAGGAACTTTTGCTTGCATTATATTATTTGGTCTACGTACCGGAACTGATAACATTCGAGATTATGCAGGATTATACACAAAAGGATCCTTTTTTGGCTCTCTCTTTAGCTCTATGTCTCTTATCCCTAGGAGGTCTTCCTCCACTAGCAGGTTTTTTTGGAAAACTCTATTTATTCTGGTGTGGATGGCAGGCAGGCCTATATTTCTTCGTTTCAATAGGACTCCTTACGAGCGTTCTTTCTATCTACTATTATCTAAAAATAATCAAGTTATTAATGACTGGACAAACCTTCAGAAATAACCCCTCACATGCGAAATTATAGAATATCCCCTTAAGATCAAACAATTCCATCGAATTGAGTATGATTGTATGTGTGATAGCATCTACTATACTAGGAATATCAATGAACCCGATTATTGCGATTA
+
JIKKJNKDMSJIIILLNSSSLSKOLEDEDDFKLONRRRSHFGNLSK>=8.-0001766582((++,>?<<>>>FHFGLRSJJOIJQJKOOMLNPIJLIKEE87,&$$$&&%&')(.'*@FIHJKHKSLKFKSQSQRIJSKMNNGELHJJGJIHHFCDEKOSSLMSMKLIIOSKNMGONSJJJLLMSSHHHKHFD?>;;;;<>;;=HGIJJHIKG<===<<333345455IHINKLISOMSILJLRMLPMMLLSKSKKIRFB=1111134433471+))))DEHGLNKJMNISKKSJHD>=<99('''(()*////2?<32222:63333HDFGGHSLLSOIFEBJRFDCDGISNLSLSSQKOSSIGISMI@@@@BHMRIOSLL@AA111CKQLJHIIIMSMNMKOSKIPKLMMIGKLHSJJHIF?&&&$#$%&)*+,<ABC;;;;;G87669::<<0001569::DDGGKNLLMIHFIFLJPNSSKMDEFF?////1++++&%%%$%'&%%$$%'().015445A>EIIJSKKOOSSISIO@==;<<B<9:;:8))BGHGGLKGHPILKSJSHIGINHMHIGDGGKINIKJJJMKLSIJGFOHSIHKIOSKLMSDEDFEKMNINMRJGEFEEGFGIIOSOLGHGG?
@2691_45CNXP_4
TACGATCGAACAACTCGAAGTATGGGTCTAGCTTATTGATACGTTACCGAAAACCTCATTTGAATAAATTTGGAATACATTTTATTTTTTTTATTGACAAGTACTCGTACTCAAAAAAGTTAAAAATTTTTTATTTATATATTTTTTTTGAGTACGCGTTTTGGACCTGGTGTATCTTGTCTTTACCATGAATGATTTTCCTTGGTTAACAATAATTGTTGTTTTTCCAATATCTGCTGGTTCATTAATGTTATTTCTCCCGCATAGGGGAAATAAAGTCAATAAATGGTATACTATATGCATTTGCATCTTAGAACTTCTTCTAACGACCTACGCTTTTTGTTATAATTTTAAAATGGACGATCCATTAATTCAACTGTCCGAAGATTATAAATGGATCGATTTTTTTGATTTTTACTGGAGAATGGGAATAGATGGACTTTCTATAGGAACTATTTTACTGACGGGATTTATTACTACTTTAGCCACTTTAGCGGCTTTTCCAGTTACTCGGGATTCCCGATTTTTTTCATTTCCTGATGTTAGCAATGTACAGCGGTCAAATAGGATTATTTTCTTCTCGGGATCTTCTACTTTTTTTCATCATGTGGGAATTAGAATTAATTCCCGTTTATCTACTTTTATCCATGTGGGGTGGAAAGAAACGTCTGTATTCGGCTACAAAATTTATTTTGTACACGGCAGGAAGTTCTATTTTTTTATTAATAGGAGTTTTAGGTATAAGTTTATATGGTTCGAACGAACCAACATTAAATTTAGAACTCTTAGCTAATAAATCCTATCCTGTTACACTTGAAATACTATTTTATATTGGATTTCTTATTGCTTTTGCCGTCAAATTACCGATTATACCTTTACATACTTGGTTACCTGACACCCACGGTGAGGCACATTACAGTACCTGTATGCTTCTCGCTGGAATCTTATTAAAAATGGGAGCCTATGGGTTGGTTCGAATCAATATGGAATTATTACCCCACGCTCATTCTATGTTTTCTCCTTGGTTGTTGGTAGTCGGTACAATCCAAATAATTTATGCAGCTTCAACATCTCTCGGTCAACGTAATTTAGAAAAAAAGAGAATAGCCTATTCTTCTGTATCTCATATGGGTTTTATAATTATAGGTATTAGTTCTATAACGGATCCTGGACTTAATGGAGCTATTTTACAAATAATTTCTCATGGATTTATTGGCGCTGCACTTTTTTTCTTGGCAGGAACGAGTTATGATAGAATTAGGCTTGTTTATCTTGATGAAATGGGTGGAATGGCTATCTCCATTCCAAAAATATTTACAATGTTCACTATTTTATCGATGGCTTCCCTTGCATTGCCA
+
GEFSLIFFGFFNMOKKJKPJKSSLLKRISCBCQHHILJIIJSKKSKGJHSLSILKC999KRSJMIMQQJSMKSSOHMJOKQJSJQKMKKSSSIGKLKIMHKJHIHJGHJGJBBBCDSSJIHCBHIFEB@BSSKODL?IGC9;7:88;<F:989:=21114/,+,13GGHMNNJNLKLNNNPMKSHMSJISKPMKMSINSMQSMNJSMKNSSSNPPLMLNPOKLMMRSLMQOMSSSLPJSSPOMISSPMKLMKSSNSSSKJOLRKSGEEILMLIG55557???@DRPLKIKGIHKKHJEDCLFKHIKRSNJMJMMILKOJKIOKIGIGKHNJSKNKIMSLMNHAK44IIKGNHHJLKLHIJHFEGFKKSSNKJNMJKKHGGHIGIHHMHJHHMPLNMLLLJFFFCJASML=;968@>=7...0AGGHCFDGMNHHFGBCC)))))IJKFHJJILSJKEPOMDCCB@@@@@DGKHHLHONJIFIQNMIHGFGGONJGDECEEJOOLFDGKIEF>;::9:>:85**;;:DBIMGA>@?9960<FGIFDCDFGFGFECA@???@ACFILGDDDCFFJHLQOMKHIGEDBBCDEMGEDDADCRKSLLHLFIOSSPJPQNKLMSKLJMSKSRMJSGIII<;9966578E<EEGGGGLIKFKGMKSHSILSNJMMIMJJJMINNIOIKKJJFFFJSKJMNONMKLSSSMGCDDISSJONQLSHSHSSSLMHHFSLLMJJNLNLMSLKKJJMMKNIISMLKLOLMNMIGFHJGJIKKJGPDCC111//333511/-,.0457;<DEGGHHGKPKHLMKHJOMKHIJLPNLQLLJMSNOSSPJPINOSOQJORKMKJSJSLKMNMGLQKLMHSKMROIKSLGGHNLGSKLLSHJBBJLISSSMIPLJLKNNHLIKLSMSNSQLNMOPLJSLDD==<HECGF<<<<<AADAEKIGHED?;:;FHGDGGJILILKIHPKKKHIKONMLOSLIGHGKJFNFLS:::::FE?;CGECBDEHADFHGPKLJHMSSPOLSOSOSSSNPOKSKLNLMMLSSMSIMPSLJLSNRRNSMKJSNNJLQIRSSSSNQMMNMSMQSIHMMQA75533ESHIJNJKJLQSILNISSOSPQSOMPNJPLSKLSSMSQNNSSKMINJKMJLSISNNKLSPPOLNLKJLSOJSSQMKONSMKOSJSNKMILGQNHFAEFC@@>??>?<<=?@BBEG>>=556566678DBDEKSSSQIJ>>GFSLKPIQNKNILLCCB.---/0<DEJILIKSNKHKIMJISKHHKNKISKNSLPMORSNNQNLJOBADFB==FHSKNSLMJMHIGFFKMHHGISSSPKJJHJJJMKHLCB4+FABCD@<=<9
@2692_45CNXP_4
CGTACGTATTTTTGGCCTAATTCTTCTTCTGATGATCGATTCAACCTCTGATCAAAAAGATATACCTTGGTTATATTTCATCTCTTCAACAAGTTTCGTAATGAGCATAACGGCCCTATTGTTCCGATGGAGAGAAGAACCTATGATTAGCTTTTCAGGAAATTTCCAAACGAACAATTTCAACGAAATCTTTCAATTTCTTATTTTACTATGTTCAACTCTCTGTATTCCTCTATCCGTAGAGTACATTGAATGTACAGAAATGGCTATAACAGAGTTTCTGTTATTCATATTAACAGCTACTCTAGGAGGAATGTTTTTATGTGGTGCTAACGATTAATAACTATCTTTGTAGCTCCAGAATGTTTCAGTTTATGCTCCTACCTATTATCTGGATATACCAAGAAAGATATACGATCTAATGAGGCTACTATGAAATATTTACTCATGGGTGGGGCAAGCTCTTCTATTCTGGTTCATGGTTTCTCTTGGCTATATGGTTCATCCGGGGGAGAGATTGAGCTTCAAGAAATAGTGAATGGTCTTATCAATACACAAATGTATAACTCCCCAGGAATTTCAATTGCGCTTATATTCATCACTGTAGGAATTGGGTTCAAGCTTTCCCTAGCCCCTTCTCATCAATGGACTCCTGACGTATACGAAGGAGTGCGGTTCGTTTGAGAAATTCCTACCTCTCTATCTATCTCTGAGATGTTTGGATTTTTCAAAACTCTATGGACATGCAGAAGAGAAATGCTATCCCCACGCAGACCAAGACAGAACTTTGACTTGTTCAAATAACAATTAAGGTGAAGCAGGGTCAGGAACAACGAATCTCTTTATGATAAACGGATCCATTTTGCAAGTTTGTTATTACGGGTAGTTCCTGCAAAGGATCGGACTAATGACGTATACAAGAAAGACTTGAATTCTCGATGTAGATGCTACATAGTTGGTTCTCATCCTTCAGAGACTACGAGTGTAATAGGAGCATCCGTCGACAAAAGGATCACCCTAAGATGATAATCTCATGGCTATTGAGAACGAATCAAATCAGATGGTTCCATTTCTCAATCTTTCGGACGTGCTCCTACGGAACCAAGGTCGAAAAGATTGAGAAAAATCAGTCATTCACAACCACTGATGAAGGATTCCTCGAAAAGTTAAGGATTAGTAATCCGTTTTAGAAATAGAAAGGATTCGATCTTATACATACGCGAGGAAAGTAATCAAAAAAGAAAGAAGATGAGTTCTTCTTTACTTTTATCACTTAGGAGCCGTGCGAGATGAAAGTCTCATGCACGGTTTTGAATGAGAGAAAGAAGTGAGGAATCCTCTTTTCGACTCTGACTCTCCCACTCCAGTCGTTGCTTTTCTTTCTGTTACTTCGAAAGTAGCTGCTTCAGCTTCAGCCACTCGAATTTTCGATATTCCTTTTTATTTCTCATCAAATGAATGGCATCTTCTTCTGGAAATCCTAGCTATTCTTAGCATGATATTCGGGAATCTCATTGCTATTACTCAAACAAGCATGAAACGTATGCTTGCATATTCGTCCATAGGTCAAATCGGATATGTAATTATTGGAATAATTGTTGGAGACTCAAATGGTGGATATGCGAGCATGATAACTTATATGCTGTTCTATATCGCCATGAATCTAGGAACTTTTGCTTGCATTATATTATTTGGTCTACGTACCGGAACTGATAACATTCGAGATTATGCAGGATTATACACAAAAGATCCTTTTTTGGCTCTCTCTTTAGCTCTATGTCTCTTATCCCTAGGAGGTCTTCCTCCACTAGCAGGTTTTTTTGGAAAACTCCATTTATTCTGGTGTGGATGGCAGGCAGGCCTATATTTCTTGGTTTCAATAGGACTCCTTACGAGCGTTCTTTCTATCTACTATTATCTAAAAATAATCAAGTTATTAATGACTGGACGAAACCAAGAAATAACCCCTCACATGCGAAATTATAGAATATCCCCTTTAAGATCAAACAATTCCATCGAATTGAGTATGATTGTATGTGTGATAGCATCTACTATACCAGGAATATCAATGAACCCGATTATTGCGATTA
+
INNHQHGJOFKHKJJLGGLJOJKMPOSQONLKLNOOJKLLMNPJHIJMSKLIFGD?JKSLOLSKSLMRSKSJKSQSSSPNQJIHHROQJSKMNJLLKJMJSHA?@@@SONLKLSIIGGSNMSLNKKK==>SLMNMMGJSSKPQMHJJILLMHOSSIIJGSKSKJSJSHGHJHJHLKNJIPOMIIHEKNSPIJF44444SPSOKNLOPQSNSPLJIAASSMOGILISMSOPOSNNQMRSMNJNKSSKOMSNJKKSPGFHHIMLNKKSSSLSKNOSJJPJKKSKORLLKKLKI111111GFHJHGOLQ?@@;;<:83/....B@CDEGHIEEDA=62124+,;<KHJHMNOMKLJOLKMMSLHFEDEGJC<<666BBCHEFEFKPSLNLSSSRC3///OMLLSIGILLJLQSNMHJMGMKHIMMKSMJGIGIMIKHLIIKLJRKPO66667SSLSJNHIIKSHKMKJIKJIKIIIIJISMPJIHIGC??:8888>@LHHOHMJJHDCED89FFOPFGHIHHFHJKIJIGIGIINGIKFFFEDFEHIIJIHJHGICCCCCKHMF87778EFC@74+8>>>SSNHQHMINKMNILDFMJIJILKLSLIROIJFFGK????@FA?==>==301+DHGMOLSLCBJISIIJLHKHMLJLJKKNIQLIKSIKJMNKLMOSKFGHFECGH@A@AASSRSMOISPSSJRGSSKOKPSSKLJMMLPKILPOJJISISSLFDJKCCDCEIKOLQMNHMLNMNKQOSRONKSMIJNJSMMHJJIJNKKSILNMMLKMJSSCCBCCSNSSOKSRLQPLOMNJJOKPKHJKJJJFIMRQDNLIMRJMHHLMKNOMKSNNIKHNLGIPMKIJMSMISSLPJIIIMLJOMMLIMLJIKHGIILLLMNROONPIJLJKMDLJJJLLJNMNJPGIPSIJHLSJKKJOMISKNSLIGIHGSKIHIIHHIHJKMLSSKKSPOPIPOLLLPKLNRMMNIIIHGHHKK44444444JMNLPNLSNMJPIHILIMSKMPNSQONNSKJNNLHPKKJQKJIJSMKLSIIMMLKSKSINSMIPIPJLINQLISOLKMRNIIIHJLMJKRMJIJPHJJSKNKRJPHIHNIKMSHJNOGKJNKKQGMILSKJOMJSGLJNOMMIIEFEJGJIIKJJKLSSPSPSOH<===GJJFGFDCBCDDHFEEEFGKGGFJJLGFJMF@>@@CFEEDDDCCCBCGDDDFDCECB@@@??@ACFFEEFFFEJSSSKJIIGIGFEFJHGJMISPKJCCABA=IJKLJLNGLHLLKLNIQNMIJCSJLEFMILMOLQMIMLKGFFGILSEGFF@>BBJMKRNLKMQ@BABSLSONLLKSSOSQQNQRNJQKSSSSNMJPJSSMLILHLLMGHGGL=<==9=SJSGFILJPKSMNJLLQFLSNLJKJHSLLJSOOOOLHROSLKSSPSLKJISJSJSSMSLSPJJJMQSQLHJQIIHSSLKNLJSSLSJNJIJJSNSSSH@????>JLLIFFHJIJKLISSPSSOJQISJLLJNLKIPMPKSLLDCEDEIHJLSKLSSMSSJKHSLLIIHI98844577HHGHLOJJOJNJKQJSMQOOGIDFGGJFJLPILPNLSOJPRJKQNIHKMIKLJJJMHJJIHIHIJIPSKJPOPMNLRSOKKLKLKSSKPSKSHFFHEEIKNSMLGJLIKINJSMMKLMLIJSKPMSLLPSIKSLPRKMPKSKLMJJMSNSMSKJIPMSSSKLSLKIPNSMLIMHIQLMIMIIJIPOPNJMI>>CHFHFMNNRKOJQMPHGIIMQHMMJSRSLSJJQLLLFLINSOLLMSLONSSLSLQRPSOSSPPSKSSKMSHKLOLMNQOLMPPSSNMKSQSSKSMHPSQPSSRDIQJPLIOSLSSOSOA@@ABNIJPJIJGBEKIQMNKILMJIHRA@GH9JJOMHFGHMNKIQHLFIILKSSLMLSPPSSJOLLKMJNSJDCDB/...-DEKJIONOLNJINOMKMSMSKSJLLSQMLHKJCGSLLENSKJJG8FMJKKQRSJ>>==<??ABMIILNLKMJHHHIMLJPPNLSLIKJHNOSNMOSLJPLOOIIKJRPSJMJPMSSKIKMNJIJLIHKILJIGLIK
@2693_45CNXP_4
CGTACGTATTTTTGGCCTAATTCTTCTTCTGGAAATCCTAGCTATTCTTAGCATGATATTCGGGAATCTCATTGCTATTACTCAAACAAGCATGAAACGTATGCTTGCATATTCGTCCATAGGTCAAATCGGATATGTAATTATTGGAATAATTGTTGGAGACTCAAATGGTGGATATGCGAGCATGATAACTTATATGCTGTTCTATATCGCCATGAATCTAGGAACTTTTGCTTGCATTATATTATTTGGTCTACGTACCGGAACTGATAACATTCGAGATTATGCAGGATTATACACAAAAGATCCTTTTTTGGCTCTCTCTAGCTCTATGTCTCTTATCCCTAGGAGGTCTTCCTCCACTAGCAGGTTTTTTTGGAAAACTCTATTTATTCTGGTGTGGATGGCAGGCAGGCCTATATTTCTTGGTTTCAATAGGACTCCTTACGAGCGTTCTTTCTATCTACTATTATCTAAAAATAATCAAGTTATTAATGACTGGACGAAACCAAGAAATAACCCCTCACATGCGAAATTATAGAATATCCCCTTTAAGATCAAACAATTCCATCGAATTGAGTATGATTGTATGTGTGATAGCATCTACTATACTAGGAATATCAATGAACCCGATTATTGCGATTA
+
KLJHGHIA@<6AB=>>>@JKLKMPQMNKONJOPSSJSNSNLLJMSNKIGA>BEGFJSPGHFGEGIJMKNJKOMJSSKSKPKJMISGHMIMIIMKLNMMJKJJJSISJJKKHIJKMHIHSRHHKGHGIIIEMIQKJIHL>>==????@MMNJLJNNQNKIJLRNLJJRIJMKGJHGHGIHHLIGFHILLKHJIMLLNJIKLJIOHKSJGHCCHFEEFELMLIHDECKD?>>?LMKMMOMPSKHIIOGEFEG<9999;E66666878JRNJLJIHIKSKMIGKJSRORIJ<<<=?NHHIKGHFGIOKSJDB;;9FB>;<=MJQDD>/(((DEKILGJKJSJLHGMIGF778JIGHDD@>>@JP@@?@@@@AKADEELJKLJKJLSSSJMHIKIDEFEGLPKMOJIMIKKHIIOLNSPLOKNHNJSKLOOHKJJQLISHHIIKJJLQPLNSKJJJIKHFGIHDDIILJJOKLSSMJOKKKKQNLKLPSMSJPSLSKJKJAAABAIGI<>>>?JILJPLSKMPHFGDDBDCKHHFFGFFGSD>2230,,,--/25=922555444BA;;;:::772*))((*****.0955555:DFFA@>>>EFIIGJDABABBGEEHEGFHJSIILLHGGGEEEEEGIJLLJ@??@@
@2694_45CNXP_4
GGCAATGCAAGGGAAGCCATCGATAAAATAGTGAACATTGTAAATATTTTTGGAATGGAGATAGCCATTCCACCCATTTCATCAAGATAAACAAGCCTAATTCTATCATAACTCGTTCCTGCCAAGAAAAAAAGTGCAGCGCCAATAAATCCATGAGAAATTATTTGTAAAATAGCTCCATTAAGTCCAGTACCCGTTATAGAACTAATACCTATAATTATAAAACCCATATGAGATACAGAAGAATAGGCTATTCTCTTTTTTAAATTACGTTGACCGAGAGATGTTAAAGCTGCATAAATTATTTGGATTGTACCGACTACCAACAACCAAGGAGAAAACATAGAATGAGCGTGGGGTAATAATTCCATATTGATTCGAACCAACCCATAGGCTCCCATTTTTAATAAGATTCCAGCGAGAAGCATACAGGTACTGTAATGTGCCTCACCGTGGGTGTCAGGTAACCAAGTATGTAAAGGTATAATCGGTAATTTGACGGCAAAAGCAATAAGAAATCCAATATAAAATAGTATTTCAAGTGTAACAGGATAAGATTTATTAGCTAAGAGTTCTAAATTTGATGTTTAGTTAGTTCAGACCATATAATTTATACCTAAAACTCCTATTAATAAAAAAATAGAACTTCCTGCCGTGTACAAAATAAATTTTGTAGCCGAATACAGACGTTTCTTTCCACCCCACATGGATAAAAGTAGATAAACGGGAATTAATTCTAATTCCCACATGATGAAAAAAAGTAGAAGATCCCGAGAAGAAAATAATCCTATTTGACCGCTGTACATTGCTAACATCAGGAAATGAAAAAATCGGGAATCCCGAGTAACTGGAAAAGCCGCTAAAGTGGCTAAAGTAGTAATAAATCCCGTCAGTAAAATAGTTCCTATAGAAAGTCCATCTATTCCCATTCTCCAGTAAAAATCAAAAAAATCGATCCATTTATAATCTTCGGACAGTTGAATTAATGGATCGTCCATTTTAAAATTATAACAAAAAGCGTAGGTCGTTAGAAGAAGTTCTAAGATGCAAATGCATATAGTATACCATTTATTGACTTTATTTCCCCTATGTGGGAGAAATAACATTAATGAACCAGCAGATATTGGAAAAACAACAATTATTGTTAACCAAGGAAAATCATTCGTGGTAAAGACAAGATACACCAGGTCCAAAGAACGCGTACTCAAAAAAAATATATAAATAAAAAATTTTTAACTTTTTTGAGTACGAGTACTTGTCAATAAAAAAAATAAAATGTATTCCAAATTTATTCAAATGAGGTTTTCGGTAACGTATCAATAAGCTAGACCCATACTTCGAGTTGTTCGATCGTAA
+
SSSLSKQQKMISSKSQSLLSMHIPIKSSJNSQKLMJMSSNJFMSJOLPSSRSISSSOKSLOSLILMKIKIKSSMKQJNKOQNJOSMSLKJSSSSSMMSLNSQROIJLKLKPLRC9::8788;=GB>:75678>85556IJOMSLOSLSNQSJOSLJMSKPSNOKMLQSFSPSLGAAA@=3372(''',)(&&&&&'/??EHDGGLKKLJSKIRKRMLQQMRLSLMSKPMLSRMJNSOPJIHRIGINOOMJLSKILSKLSE<?>MJLINRSILPLLKSM76668;NJRORNMSRSPSRSNMPOQNJNSLMOSMMLKPKIJSSKNKCCAA@CIFDE;@7EESOPLSSHGJJKJSKNSSSMSKJISNQSJLSSSSSJSKKMKSLSPOMMLSNKNOMSRLLNJCAGMLIHGLSSSSSIGF>?MSSNOKPNJKIGGGKMSKNKHNJPMKKSKLKKMJKJCSKGIHJCEFKIQSSILNSOOOOPLLKJOLKOJSKJOJLLOMKNHKLJMLSNNKSQLJNRKNOMNOKMQKQILKLSSOJSKOMSKNHPPONMMJMHOKLSMLOHSPSJKKJHMGINLJSJORNKJJA?00000>:))))))((''(&&&&+***,)*+++89::789OINHIJSKHOLGSLMSSJILGDBBCCHLSKKJLIJMIJJJIHLSJLHSKSSMOJIKLJKOQHPNIISROSLSJN@>B??SSNQSLHJGNOHHLLLPILJPSNSPPQSLSSMNMM@???>EHSKMKJHJIOKJEISKSSSOISJNSJSJSSMFGKJSMSOSLOPPJOHGHLIKKILJLIQNSLKSNKLSSMKLJMKJKSIPNSHGGKJIIJGHQKRRSRSNNSMHLIPPDFHKNSQHOSKJNSKPSIQPPNMLLKSJMMKNLRSOJIHKLLKNHNHHJPJHJNMRHSSF>=>E7776555B@AADCJEFKJIISGNJLGKKGH8////KJILJJLKKMNSSMKSOEJEJJJJJLOKPJOPSRSSSSPNKMMRSHKSFECAKKMSNKLJPKKKGFGJNSSKSQSSSICCC)*FGSJLSRJJKLJSLONQLSQOOSLMNIPQNRSNNLKLSSMSSJOLIQJLOJKFMSMDMJNMOQKSSRKOMOPSMSSHMJMIOPMSSIEFKLFC?/*(((1==>BDFGHKIAA@@AJLJKLILNMSSKIGISJMJKIISLSOSOMEEFIIJLJOJHLLSMQMSNLNOSIGJLKIRLDKOSSSSSNSKLJLJLQKJOLJKQFOLSKHEEE?MPSKIIJIOFFIJIGIHGFFCFEABBGKSSMSGGGMOJHKJRIKRKKKSMSKFGDGFGKFFJJHJMSKHIKNMKPGG?9999BBBBEEGHGILHLLKLHGRNROJNNMDDCDDEEE
@2695_45CNXP_4
AATCGCAATAATCGGGTTCATTGATATTCCTAGTATAGTAGATGCTATCACACATACAATCATACTCAATTCGATGGAATTGTTTGATCTAAAGGGGATAACTCTATAATTTCGCATGTGAGGGGTTATTTCTTGGTTTCGTCCAGTCATTAATAACTTGATTATTTTTAGATAATAGTAGATAGAAAGAACGCTCGTAAGGAGTCCTATTGAAACCAAGAAATATAGGCCTGCCTGCCATCCACACCAGAATAAATAGAGTTTTCCAAAAAAACCTGCTAGTGGAGGAAGACCTCCTAGGGATAAGAGACATAGAGCTAAAGAGAGAGCCAAAAAAGATATTTGTGTATAATCCTGCATAATCTCGAATGTTATGAGTTCCGGTACGTAGACCAAATAATATAATGCAAGCAAAAGTTCCTAGATTCATGGCGATATAGAACAGCATATAAGTTATCATGCTCGCATATCCACCATTTGAGTCTCCAACAATTATTCCAATAATTACATATCCGATTTGACCTATGGACGAATATGCAAGCATACGTTTCATGCTTGTTTGAGTGATCGCAATGAGATTCCCGAATATCATGCTAAGAATAGCTAGGATTTCCAGAAGAAGATGCCATTCATTTGATAAGAAATAAAAAGGAATATCGAAAATTCGAGTGGCTAAAGCTAAAGCAGCTACTTTCGAAGTAACAGAAAGAAAAGCAACGACTGGAGTGGGAGATCCTTCGTATACGTCAGGAGTCCATTGATGAAAAGGGGCTAGGGAAAGCTTGAACCCAATTCCTACAGTGATGAATATAAGCGCAATTGAAATTCCTGGGGAGTTATACATT
+
JHJPHHIHLKJNIJJIHHIA@ABEGNKJMSJBAABABBD999999DCDAA8421D>::99>=>=9776777)(((+9::;?<<<?;=@?@789,;:/,/---/...01@?BIGKLISKSRMNNLHKKJKSNOSR;;;;=F>?>?KPKJSLOSKNSNOOLILSSKGE60-.HFJIIQKKHFGJSCA=>966?:(((((0/021231111-,,-.1ACGGFGIIKNJRIGGHFK55555GQEGFSKMISLMIINHISKLIKHHGJIJIH2222KJKHHKMIFEFFOOKNKSJIIGED55467789JOHGFCFGEEDCDI<<<<<FE:96677710//137100))(&')))001199999?@AHGMMNJILRKSSKD,,,,.5534<<IHFIFEGIHMKONLSSMJKLJNRKSJOKKKKSLSHE444DCCOLSIGGEGGHNIHHQSLJHLJOLLKHMNJMSIMMNOOPHJJNILJJIHGNKFFEFDIJIJSKIMKMMLHIKINKNMGEEDEH.++,FFCD>,-DCFBA/...())*---.000ILKLIILIJDCDDFENSSSOD@><((((((((4;=DDDLCE=44HHJHKHHKPGMJIIKNQGHNGEFGSIMA@<::<<=OHGFEEKQKSHHSQSNMIHMIJLLMJNSNPLSIMINOHFFGFIQKKKJGGIHKMNOSPSHBCBEMHCDDCDGHE<766575440--.759720/06>>AABCCFHQLBCBFEEEDDLLHBABABCEE>==>>SIJKFHHJNOIGKLNSRIHJGHIIHFNKIIL<4445DJGIIKJLIKIOKJLFH33333FEEIEDCBCFLFIKKHNFJF@@ABAHFGGFJFKKM
@2696_45CNXP_4
AATCGCAATAATCGGGTTCATTGATATTCCTAGTATAGTAGATGCTATCACACATACAATCATACTCAATTCGATGGAATTGTTTGATCTTAAAGGGGATATTCTATAATTTCGCATGTGAGGGGTTATTTCTTGGTTTCGTCCAGTCATTAATAACTTGATTATTTTAGATAATAGTAGATAGAAAGAACGCTCGTAAGATTATATTGAAACCAAGAAATATAGGCCTGCCTGCAGTCCACACCAGAATAAATAGAGTTTTCCAAAAAAACCTGCTAGTGGAGGAAGACCTCCTTGGGATTAGACATGAGCTAAAGAGAGAGCCAAAAAAGGATCTTTTGTGTATAATCCTGCATAATCTCGAATGTTATCAGTTCCGGTACGTAGACCAAATAATATAATGCAAGCAAAAGTTCCTAGATTCATGGCGATATAGAAACAGCATATAAGTTATCATGCTCGCATATCCACCATTTGAGTCTCCAACAATTATTCCAATAATTACATCCGATTTGACCTATGGACGGATCTGCAAGCATACGTTTCATGCTTGTTTGAGTAATAGCAATGAGATTCCCGAATATCATGCTAAGAATAGCTAGGATTTCCAGAAGAAGAATTAGGCCAAAAAGCTAGCA
+
NJKLILKMSSSKMPSPMRHGEF544448446BBBBAAACBEGHMKOKSGEECC?MCC4444POLMSB@A@@>76667CDFGEFEF7776731129BSPMSOSMJIIGILOIG=<<<<EF??>=HIIJLIPPIE;66666.---,+*+46?GFGSHH@GFAACBBCCD3099:888100+*)))*--.;@><111/-,*))+0////6799<MIIMQJOOLSNKLSRMRSJKIE=<)))+++?=9977DEEFJSMFHGD?0-A2201>ALSSNQLLKOJ@@>;9866437001133,)))...((%%&'&&'*-89:5954---..//0AJQKHKOFGFKE?PJMISLQPQOSOLPSSPIMS@=<<<=SOJSFF?BA>+***+BCE:9999::IMKKMJJRKJIHNJJKGILKMLLGDG<6666499889<*****)**0)*;>?BDGFEIIQPNPSNNMI@>>>GSSSSJSSSSROQLPOLSSOKOIKJMJHHKGF@@?<?==8833'&(((()''...-,***+)('$$$$%%&(?BGGHKJMKIHGIISSLSMK>999KJIMLN@@@?@FCA;:A>77888H;:::;@CEFHFFDCEF;;;;;>?5:222@BFNJNNNLMSSHHSGPSSSLKDFFD
@2697_45CNXP_4
AATCGCAATAATCGGGTTCATTGATATTCCTAGTATAGTAGATGCTATCACACATACAATCATACTCAATTCGATGGAATTGTTTGATCTTAAAGGGGATATTCTATAATTTCGCATGTGAGGGGTTATTTCTTGGTTTCGTCCAGTCATTAATAACTTGATTATTTTTAGATAATAGTAGATAGAAAGAACGCTCGTAAGGAGTCCTATTGAAACCAAGAAATATAGGCCTGCCTGCCATCCACACCAGAATAAATAGAGTTTTCCAAAAAAACCTGCTAGTGGAGGAAGACCTCCTAGGGATAAGAGACATAGAGCTAAAGAGAGAGCCAAAAAAGGATCTTTTGTGTATAATCCTGCATAATCTCGAATGTTATCAGTTCCGGTACGTAGACCAAATAATATAATGCAAGCAAAAGTTCCTAGATTGGTGATGTAACAGCATATAAGTTATCATGCTCGCATATCCACCATTTGAGTCTCCAACAATTATTCCAATAATTACATATCCGATTTGACCTATGGACGAATATGCAAGCATACGTTTCATGCTTGTTTGAGTAATAGCAATGAGATTCCCGAATATCATGCTAAGAATAGCTAGGATTTCCAGAAGAAGATGCCATTCATTTGATAAGAAATAAAAAGGAATATCGAAAATTCGAGTGGCTAAAGCTAAAGCAGCTACTTTCGAAGTAACAGAAAGAAAAGCAACGACTGGAGTGGGAGATCCTTCGTATACGTCAGGAGTCCATTGATGAAAAGGGGCTAGGGAAAGCTTGAACCCAATTCCTACAGTGATGAATATAAGCGCAATTGAAATTCCTGGGGAGTTATACATTTGTGTATTGATAAGACCATTCACTATTTCTTGAAGCTCAATCTCTTCCCGGATGAACCATATAGCCAAGAGAACCATAAACCAGAATAGAAGAGCTTGCCACCATGAGTAAATATTTCATAGTAGCCTCATTAGATCGTATATCTTTCTTGGTATATCCAGATAATAGGTAGGAGCATAAACTGAAACATTCTAGAGCTACAAAGATAGTTATTAAATCGTTAGCACCACATAAAAACATTCCTCCTAGAGTAGCTGTTAATATGAATAACAGAAACTCTGTTATAGCCATTTCTGTACATTCAATGTACTCTACGGATAGAGGAATACAGAGAGTTGAACATAGTAAAATAAGAAATTGAAAGATTTCGTTGAAATTGTTCGTTTGGAAATTTCCTGAAAAGCTAATCATAGGTTCTTCTCTCCATCGGAACGATAGGGCCGTTATGCTCATTACGAAACTTGTTGAAGAGATGAAATATAACCAAGGTATATCTTTTTGATCAGAGGTTGAATCGATCATCAGAAGAAGAATTAGGCCAAAAACGATCGTA
+
GHHISJIJOSMSOPSSKJHBC@>>BHIMJIMLNJOSJONKPKSJJINSKJMSLLPLIGJB@BBB9843355A66667B==<:9443358::2229CGKIHISNIPHJIPKMLIJJKHQNSSMKSNLSKLRSLR=222249<<<GDB????EFIJSKLMSIGSIAAB=:9:@AAIHLGDHFHNSFFCFECHGGDEDEFIDCDJLIIIJJJRLHHJIKLHLPORSSOSKOKHJPHJLPSQSSSSILHIKMJKSNKSISKMQLIIRKKMI<=GLHSNIIJHGMJEEB7779:9:9:;;667HJJJLIQMHGLJLIHSJFHISKRIMMLMDCAAADDEFMSRMSNJLOSKKKSLMKNPSPLLPSKOJPLMSMMMQRSSRISSGHIIMQG=<<<=>2226:;?BGKSKLKLKRSLHKIHHGHJJKHGJNQFFDD+++*+,++''''**+49?>CIIISJDDDDDLNFCCD???>FEGGJAAAACKLSRNSHPKJIJLKMKLLNSMPPKIHGFIILKKLSEKEFJGIKGGHKFGHHJKROKINSMJSKKIJJNMSLSPILPKMSNQONKQOHGIMISRSKLRK@KHBMIQOIKLMLJMKMIIKLSHKSLLLJJIROKHJIJJOSOQNJSNPSLJJSOKLLIGIDJKFFCHPJHLDGKJLSKKKIKNNKKJIEEEDGGKIJMMSJJOJOKCCBBBDC>99DEFEEFGFFIHKJJISSKSKSIKMIKPKJKJLJJNKIKKOKRSNMHJQRJSIMOMQSMIJLRSJSOA:>?HJJGGGG@DDDFJIJJHGDBDCIKKIHNLMNOINIMJRSIJISLMRSISILHMFGBCJHGGEA=<<BESIHMHRKKJINLLOPOKSLSHJJLKLGLDGNGNIFJJHKISKFFIGLMLJJNFG><1,+,(6IHFIHGIA@@?>;<<40/0.,0)(*)-./FIKEEHEGBCCCA?=<;1./.190077789>CDHGFGBDL32222???AAAGJGIJDFGGGKLBBA:))=<<?IKKIGSHHIHIMMMNJGISHLNKLKEDECEJSHOJKJLMHQJJLKKKOEHKMNSQKMJSSSSJNSJHOFFILOHOKSIJIJLMQOOSB;;B@@AKJJLFJOKIJNSIPGKL@@@AAPILIIKNSPLRLKNHJHIFKHIMKIMMSQNNSIJNHKJIIIHJGGF4402655566A><;6544532100017999:::FDEPSQSJLJILJKJGFGGRIAFEFHSPMMIGB@>>>IFIJSONNLMMJIGNOKNNOJKKLOIHSKIJLNJKOOHEHCDLGCGFI*((((554A<>>;<DFGHFEEFDCDEJKMSMKEBBCHIKLKHGHJLJJKJLILOJSIFEFDEEAAQMKIKJEECCCD>*)))).001>@@CCAB>;?BAA<;<HGFJHGLQPLECBA@A@
@2698_45CNXP_4
ATGCTAGCTTTTTGGCCTAATTCTTCTTCTGGAAATCCTAGCTATTCTTAGCATGATATTCGGGAATCTCATTGCTATTACTCAAACAAGCATGAAACGTATGCTTGCATATTCGTCCATAGGTCAAATCGGATATGTAATTATTGGAATAATTGTTGGAGACTCAAATGGTGGATATGCGAGCATGATAACTTATATGCTGTTCTATATCGCCATGAATCTAGGAACTTTTGCTTGCATTATATTATTTGGTCTACGTACCGGAACTGATAACATTCGAGATTATGCAGGATTATACACAAAAGATCCTTTTTTGGCTCTCTCTTTAGCTCTATGTCTCTTATCCCTAGGAGGTCTTCCTCCACTAGCAGGTTTTTTTGGAAAACTCTATTTATTCTGGTGTGGATGGCAGGCAGGCCTATATTTCTTGGTTTCAATAGGACTCCTTACGAGCGTTCTTTCTATCTACTATTATCTAAAAATAATCAAGTTATTAATGACTGGACGAAACCAAGAAATAACCCCTCACATGCGAAATTATAGAATATCCCCTTTAAGATCAAACAATTCCATCGAATTGAGTATGATTGTATGTGTGATAGCATCTACTATACTAGGAATATCAATGAACCCGATTATTGCGATTA
+
IJJNKMGGCECBACHQNLLOIKIHIMFIKIHOOKQLOJINSLSISSKSNQLOLHKKNSNSMSSMPOMLSMQJKLKSKNSKHLEEFEHIOJHJSJPRMHHHFGIHRQOSOHJGIJIKJSJMLNPLFD88876999EDDEBBDDCFGDCFFMLHKJMSQLHJJMKGJIJJIIJSPJJMHGIHHJIHNLJILISNPMMSMSLMKJNKMS@OJKHFLEDDBELMMSJKJHIEMGSSNB>>>KIGCHG00///32++?=A?@>A@ABEEIJJLJIOHJGLILLJKIHQNMKGEBEFEDFDFDK@?;;<>@D)'''((,25356766666<=:0@EIKHGEEIFFJJLJHEF@>4444<>SGIMLLSKNGNHIKJHOEEBIQMMKOFIMLMSQIJKJHJIFKHHGISINGHGFHFHIJJMKLHMLMHG<;;54445?BEFGGHFEIDFGPIGFEELFFGFGKREGHK7SNIGJIFGHJLHHIEAAAJKKIGHHIKIJKIGIHJFHGHIGGHGDECEFIIFJSJJKGEEEEDFEGEHHGIJHLHMSMJIHHHFHSFECEFIEABHFDEEFEDDDEEFHEFDEGGIG;;:;;CDDDJGDDDDGGFFEECCDEEDDDDDDDCCCCDCFFEDKFGGF>>>>>FABCDDKFHHBBABA
@2699_45CNXP_4
AATCGCAATAATCGGGTTCATTGATATTCCTAGTATAGTAGATGCTATCACACATACAATCATACTCAATTCGATGGAATTGTTTGATCTTAAAGGGGATATTCTATAATTTCGCATGTGAGGGGTTATTTCTTGGTTTCGTCCAGTCATTAATAACTTGATTATTTTTAGATAATAGTAGATAGAAAGAACGCTCAGTAAGGAGTCCTATTGAAACCAAGAAATATAGGCCTGCCTGCCATCCACACCAGAATAAATAGAGTTTTCCAAAAAAACCTGCTAGTGGAGGAAGACCTCCTAGGGATAAGAGACATAGAGCTAAAGAGAGAGCCAAAAAAGGATCTTTTGTGTATAATCCTGCATAATCTCGAATGTTATCAGTTCCGGTACGTAGACCAAATAATATAATGCAAGCAAAAGTTCCTAGATTCATGGCGATATAGAACAGCATATAAGTTATCATGCTCGCATATCCACCATTTGAGTCTCCAACAATTATTCCAATAATTACATATCCGATTTGACCTATGGACGAATATGCAAGCATACGTTTCATGCTTGTTTGAGTAATAGCAATGAGATTCCCGAATATCATGCTAAGAATAGCTAGGATTTCCAGAAGAAGATGCCATTCATTTGATAAGAAATAAAAAGGAATATCGAAAATTCGAGTGGCTAAAGCTAAAGCAGCTACTTTCGAAGTAACAGAAAGAAAAGCAACGACTGGAGTGGGAGATCCTTCGTATACGTCAGGAGTCCATTGATGAAAAGGGGCTAGGGAAAGCTTGAACCCAATTCCTACAGTGATGAATATAAGCGCAATTGAAATTCCTGGGGAGTTATACATTTGTGTATTGATAAGACCATTCACTATTTCTTGAAGCTCAATCTCTCCCCCGGATGAACCATATAGCCAAGAGAAACCATAAACCAGAATAGAAGAGCTTGCCCCACCCATGAGTAAATATTTCATAGTAGCCTCATTAGATCGTATATCTTTCTTGGTATATCCAGATAATAGGTAGGAGCATAAACTGAAACATTCTAGAGCTACAAAGATAGTTATTAAATCGTTAGCACCACATAAAAACATTCCTCCTAGAGTAGCTGTTAATATGAATAACAGAAACTCTGTTATAGCCATTTCTGTACATTCAATGTACTCTACGGATAGAGGAATACAGAGAGTTGAACATAGTAAAATAAGAAATTGAAAGATTTCGTTGAAATTGTTCGTTTGGAAATTTCCTGAAAAGCTAATCATA
+
@GGLIKHHQIJHKEGGEFMMOSRNJKSKMNQOKMSNLNSKLSNJIJMSLPSLKIQRSNJIKJKHKIIHJJLHLNLHJSQSNGSKOLKSLH6000>CSLKKFIKSHNSJJKSSLPQLJOJNKSSSLSRIIJSMSJA@@ADKIKHQGHNJOMLLKIMNSMNIOPMMJLJQKMMLOPLSJMSH99989EIIHISPKKQ?4,,,-LLFHG@EE422223ANKLGGKSOJJNSJSHMQHHIGDHGBCBB?@@@ADEFHGISSKSMFEGLKIJI=8:=KJKKLKMNFB@A@30005456678223>>>>>E>9888966796BBHHDEE>IHKHHKKJNLSISSMJJKKSPSPKPNQOIMSKSJNRLLMHJG=<<;<JLMSLHG88888HGEEHFMIFIHMJIFJKSRLKNSISSQGJFGGHFFKLLNJFF<==GQKJSKLHGHFFKJKHLIOMSNJPJMQMHKSGIJHLHIKJIIIIOLJKSOLKILLHMLKIMPMJMKNSINKOLHKMHILIIOIHFGCCCEEGDFHGIJKGHFEFC;;;;<A9EDEDKKIKCCBDDHKIHEDDDCIKJJMKNMS;:::::B>>>>>BEB?@JHKSLMNIQHFA<;;833:?4556DFHDGJQIKJSKJPJNJQKIMSHSSLIJNILFMSSSQNINOKOMNJMPIHKMSMNJMLMMJKRSSHJSSOKLJJKHKSHSSSIH=:;==?SISSKIJQJSSKLIMSILSEEDDDSRPMISKKJHHNJIPPONNMNIKGIHJIINSFL=>F::<;>@CEJHPNPPKIOLISMSILKSRLRFIIJIRNJSPMKNLLLJHKRNSSSQJGIHIGKOFHLMLKSKQLHLKNJJKKJQOJIOMPSNHSRMKINLLRMSRLKRJOQMILMNOSOKNSNSMIKLLOPKG>?;<;;SMLMJKKLQKNQNKLSIISMNILNOJOKLNPNNPQJPIKHSLOSMMEHEEDCOMMISHQSOOSJLQOSSSSNJNLFIGFSHKNKIJOIGJHKOILGSJINJSPSOPJOILKMNKNKMKPHKHNLJSPINILSKJLRNFJIQNNHSLLLOSSLPHSNKIMSNLJLOMRLLLJMHKHFFGJIRKHJJINOMPNLJSSMMOKOKLS:888QOSOJJKHSKMJKLOKSNIJRRLPOKMSMQIORHJ?=<=>HSJMKJLQMIGEKGLNHJMJGH;;681///38<==ACCDGGJNOKMHHFFECDDEJSNINILSQGMLSIHFHHISKGLSGNMNLKJPJECDEDFKONNSHFFEEGIMKSOJJGGEKHHH
@2700_45CNXP_4
ATGCTAGCAACAACTCGAAGTATGGGTCTAGCTTATTGATACGTTACCGAAAACCTCATTTGAATAAATTTGGAATACATTTGATTTTTTTTATTGACAAGTACTCGTACTCAAAAAAGTTAAAAATTTTTTATTTATATATTTTTTTTGAGTACGCGTTCTTTGGACCTGATGTATCTTGTCTTTATCACGAATGATTTTCCTTGGTTAACAATAATTGTTGTTTTTCCAATATCTGCTGGTTCATTAATGTTATTTCTCCCGCATAGGGGAAATAAAGTCAATAAATGGTATACTATATGCATTTGCATCTTAGAACTTCTTCTAACGACCTACGCTTTTTGTTATAATTTTAAAATGGACGATCCATTAATTCAACTGTCCGAAGATTATAAATGGATCGATTTTTTTGATTTTTACTGGAGAATGGGAATAGATGGACTTTCTATAGGAACTTTTTTACTGACGGGATTTATTACTACTTTAGCCACTTTAGCGGCTTTTCCGGTTGCTTCGGGATTCCCGATTTTTTCATTTCCTGATGTTAGCAATGTACAGCGGTCAAATAGGATTATTTTCTTCTCGGGATCTTCTACTTTTTTTCATCATGTGGGAATTAGAATTAATTCCCGTTTATCTACTTTTATCCATGTGGGGTGGAAAGAAACGTCTGTATTCGGCTACAAAATTTATTTTGTACACGGCAGGAAGTTCTATTTTTTTATTAATAGGAGTTTTAGGTATAAGTTTATATGGTTCGAACGAACCAACATTAAATTTAGAACTCTTAGCTAATAAATCCTATCCTGTTACACTTGAAATACTATTTTATATTGGATTTCTTCTGCTTTGCCGTCAAATTACCGATTATACCTTTACATACTTGGTTACCTGACACCCACGGTGAGGCACATTACAGTACCTGTATGCTTCTCGCTGGAATCTTATTAAAAATGGGAGCCTATGGGTTGGTTCGAATCAATATGGAATTATTACCCCACGCTCATTCTATGTTTTCTCCTTGGTTGTTGGTAGTCGGTACAATCCAAATAATTTATGCAGCTTTAACATCTCTCGGTCAACGTAATTTAAAAAAGAGAATAGCCTATTCTTCTGTATCTCATATGGGTTTTAGATTATAGGTATTAGTTCTATAACGGATCCTGGACTTAATGGAGCTATTTTACAAATAATTTCTCATGGATTTATTGGCGCTGCACTTTTTTTCTTGGCAGGAACGAGTTATGATAGAATTAGGCTTGTTTATCTTGATGAAAT
+
DCDJIGIHLIKLKKRHRILLIPKKJJSRLMSQPIE=<<<?JICFC99:::DHHEJC;;<EGNKLIJSMSOLLMSJOPJSNKKMLIKRRLSSSKHJIJJJJLHQMPHGGFDB<:97CJLIDFFDPSNMJJGSSOOMJOPRJKGC@DMSKI3222247768;99?=89DJJSJNLPLMQLSJJNLKSSMJSRKSSSSKNSSM=<KNHFHIQKJKQKPNSSJLKSSJISIDESLIOKNLSSKIRSSLNSKLKSLOMMJSMKMJAC=8KISFGFFHLOJG:9999=??DCSNHMRJIISHIINMPSSNSMSKKPNJSSEEFJKHMLMSPMMSKSJQQLLOLSSKSSONNLNILKLLSNCACDHEFHJFFFDJFIKFELSHGFIGDEDFEGJNSSSRSJKJSGGGGFFEFDKMJJKHGE>ISLKSPLJLNLLSNJJJMHMNHMPSRRMSQEIJHGJLIKSGHMSSSLIQOKI8888PSLLQJJNJJMGIKCMOMPKSS>6666JHEFD>??)((((((((((98@FDEF@FGCMLSSOEEEKJSJKNSLJRSJMHLJNNLNHKHJLMLHIHHGEDEHMKOLSSLLICDFEFEGSFLKJMJGIFBIQSGEAA?@@A;3446../....--/<<@?@I<BBB?HHLGGHOSJJIEJPPPSSSSJI988888CJNMIIGKILPJIIJMHKMMJGSHHLSIJDF=<>445H:98351///00)(((*.---=;<<--?BGJLKSSJQNRKHMSKMNKKOIIMK999830///2<==?ILJ@>>=<.+=7,@;;9:>=>HHMIMJPKLSSSSMLPNSOKKSJJQOSLGJKONQJSLQIHH@?<;<:::::7--,''(/030+3844CDJLJQLISSMMMSSMIMIPRHHJLILHLHKRSLJMSHPMKNLS@GJMNJISLLNIOISRKSLSKQKIKSHLIOQSKJJRIPKJHMSLKJEDCDC>MPPIJGMLIIHGJ====<....'&&'*12249:;;;PSJQSMGJHKLGSIGIFISLHKKSJLLKLNSJJOSNOPPSPMOKLSSPKNLSMMHOSJIFHSMMJLJQMKSSJOSKQSMMRMMNJRKSSSNRSSJKLGDDED=9<FE<BEIEGGHIMIQLJJLPKMKSQNJDDBADFDFJGONSR:55444=@DDLIIQMJIKRLSONJSLSOKOOSKSILJNJIHMMSNKOSSJK:8G?:99::9?44623467DHIKKMGJKPOLSSKLMNJFSIMF522..899ACDECCFFFNJIHSC86678EHHHSSLNSPKOLOSJHSKISLO
@2701_45CNXP_4
AATCGCAATAATCGGGTTCATTGATATTCCTAGTATAGTAGATGCTATCACACATACAATCATACTCAATTCGATGGAATTGTTTGATCTTAAAGGGGATATTCTATAATTTCGCATGTGAGGGGTTATTTCTTGGTTTCGTCCAGTCATTAATAACTTGATTATTTTTAGATAATAGTAGATAGAAAGAACGCTCGTAAGGAGTCCTATTGAAACCAAGAAATATAGGCCTGCCTGCCATCCACACCAGAATAAATAGAGTTTTCCAAAAAAACCTGCTAGTGGAGGAAGACCTCCTAGGGATAAGAGACATAGAGCTAAAGAGAGAGCCAAAAAAGGATCTTTTGTGTATAATCCTGCATAATCTCGAATGTTATCAGTTCCGGTACGTAGACCAAATAATATAATGCAAGCAAAAGTTCCTAGATTCATGGCGATATAGAACAGCATATAAGTTATCATGCTCGCATATCCACCATTTGAGTCTCCAACAATTATTCCAATAATTACATATCCGATTTGACCTATGGACGAATATGCAAGCATACGTTTCATGCTTGTTTGAGTAATAGCAATGAGATTCCCGAATATCATGCTAAGAATAGCTAGGATTTCCAGAAGAAGATGCCATTCATTTGATAAGAAATAAAAAGGAATATCGAAAATTCGAGTGGCTAAAGCTAAAGCAGCTACTTTCGAAGTAACAGAAAGAAAAGCAACGACTGGAGTGGGAGATCCTTCGTATACGTCAGGAGTCCATTGATGAAAAGGGGCTAGGGAAAGCTTGAACCCAATTCCTACAGTGATGAATATAAGCGCAATTGAAATTCCTGGGGAGTTATACATTTGTGTATTGATAAGACCATTCACTATTTTCTTGAAGCTCAATCTCTCCCCCGGATGAACCATATAGCCAAGAGAAACCATAAACCAGAATAGAAGAGCTTGCCCCACCCATGAGTAAATATTTCATAGTAGCCTCATTAGATCGTATATCTTTCTTGGTATATCCAGATAATAGGTAGGAGCATAAACTGAAACATTCTAGAGCTACAAAGATAGTTATTAAATCGTTAGCACCACATAAAAACATTCCTCCTAGAGTAGCTGTTAATATGAATAACAGAAACTCTGTTATAGCCATTTCTGTACATTCAATGTACTCTACGGATAGAGGAATACAGAGAGTTGAACATAGTAAAATAAGAAATTGAAAGATTTCGTTGAAATTGTTCGTTTGGAAATTTCCTGAAAAGCTAATCATAGGTTCTTCTCTCCATCGGAACAATAGGGCCGTTATGCTCATTACGAAACTTGTTGAAGAGATGAAATATAACCAAGGTATATCTTTTTGATCAGAGGTTAAATCGATCATCAGAAGAAGAATTAGGCCAAAAAGATATACCTTGGTTATATTTCATCTCTTCAACAAGTTTCGTAATGAGCATAACGGCCCTATTGTTCCGATGGAGAGAAGAACCTATGATTAGCTTTCAGGAAATTTCCAAACGAACAATTTCAACGAAATCTTTCAATTTCTTATTTTACTATGTTCAACTCTCTGTATTCCTCTATCCGTAGATTACATTGAATGTACAGAAATGGCTATAACAGAGTTTCTGTTATTCATATTAACAGCTACTCTAGGAGGAATGTTTTTATGTGGTGCTAACAATTTAATAACTATCTTTGTAGCTCTAGAATGTTTCAGTTTATGCTCCTACCTATTATCTGGATATACCAAGAAAGATATACGATCTAATGAGGCTACTATGAAATATTTACTCATGGGTGGGGCAAGCTCTTTCTATTCTGGTTTATGGTTTCTCTTGGCTATATAATCCGGGGGAGAGATTGAGCTTCAAGAAATAGTGAATGGTCTTATCAATACACAAATGTATAACTCCCCATGCACTTATAATTCATCACTGTAGGAATTGGGTTCAAGCTTTCCCTAGCCCCTTTCAATCAACTGCTGGTTCAGACATCGAAGGATCTCCCACTCCAGTCGTTGCTTTTTCTTTCTGTTACTTCGAAAGTAGCTGCTTTAGCTTTAGCCACTCGAATTTTCGATATTCCTTTTTATTTCTTATCAAATGAATGGCATCTTCTTCTGGAAATCCTAGCTACTCTTAGCATGATATTCGGGAATCTCATTGTTATTACTCAAACAAGCATGAAACGTATGCTTGCATATTCGTCCATAGGTCAAATCGGATATGTAATTATTGGAATAATTGTTGGAGACTCAAATGGTGGATATGCGAGCATGATAACTTATATGCTGTTCTATATCGCCATGAATCTAGGAACTTTTGCTTGCATTATATTATTTGGTCTACGTACCGGAACTGATAACATTCGAGATTATGCAGGATTATACACAAAAGATCCTTTTTTGGCTCTCTCTTTAGCTCTATGTCTCTTATCCCTAGGAGGTGCTTGTTCCACTAGCAGGTTTTTTTGGAAAACTCTATTTATTCTGGTGTGGATGGCAGGCAGGCCTATATTTCTTGGTTTCAATAGGACTCCTTACGAGCGTTCTTTCTATCTACTATTATCTAAAAATAATCAAGTTATTAATGACTGGACGAAACCAAGAAATAACCCCTCACATGCGAAATTATAGAATATCCCCTTTAAGATCAAACAATTCCATCGAATTGAGTATGATTGTATGTGTGATAGCATCTACTATACTAGGAATATCAATGAACCCGATTATTGCGATTA
+
PIHJJJGNIIPPKRIOIJOLLIHFOJKNLJKOSLLNJLLKIFGFIJJPKLIIKQSMSHINIISGFGFGIONHKHIKHHLLNPJLMOMLHGEA@BEGMOKKFHA>>?DHJOKOKPKSKLSPMSLSKROKHLPRMO8888;;A@AAJIHILSSLKNHNSMKQSIINNLSSSMSPIJJNHGMDAAABADILJMRQIMPHJSPSLSKKNMSHKPSGHKJIJKHKMSLKSLILOLIMLSPDESJFLGSLLISKNLHOLKMSMLILIHJJKNJ;;GMSSSKJIISRIKPLRLKGSJNNPLHNMQKSMJIKDPKJJISHLIFHHEE=;9:8640-******.=AAC@A@@@@@?PJHJMINILKLNIQQKLILOMMJJJJPLPHIJGJPMMLLQHNKLJIPLLHKNROJSMSKJIQJNHJGGJKKKJLOSPJJGGMKGHKPFCCBAFCAABCMJSKJNJRISJIJKMIKMJNHGLHGJJJILJMMLHIKJOJKGNIKKJIIGJGJLHGMLKJINJMFJHIJFGFDEEIHIIHFEEFFEDBBCCGJKGGGHLLHIFCCCCFLGGFEEGFJIHHHHFJKSNSOSLSNSSSOJJOGHJHKLPSIJIJSISKLSSSMLJLRQSGLMQLLGLKSKSQMLPIQMLKKSSNLIOKIGSSKODKSKSOFSSPJJIJIJSJNSLSSMLLLSOQSMMLNJSNMOSSLPIQHMB@BSRONHOIKSPPQNKPRJNSNOSNJJLNNQSSKLLMSOHNNMKPRKPSOJNMLJSNMSSLKEFKJJIBFCMSNQOSRPEOLFHLHHJK3.../=FFDHGKILLIKLLLINJRJNMRSSRJIISKMPHJMLRKOQSIMSPKKSPQKOKSSLLRSMSPIJOSSSNJKMHOIQMLSLMSSB.(DF67KJIKIISSLJLSJEDGHHKQOLNJISKRLSLSSILSLMQLSQMSSSSMMKLJKSLK?6662.'%%%''''(*,8735222238=@NSFJJOOINSOSPJK::;JIILLJHJIJNSIKQNGSSIMJNOKHMMISSRSMMPMNSPSMMJMSPKJSKHGGHFE><50//46<<ACDEMJHKLLNJINSSSSIJLIIJGIJLNIJHOLKMHMPKLOIPSIHLKHD<<<<=CHSHOPJSKSQLLNNIKSJKJRQPNNRHIIHONIJLIOSNSKIJJGIGFKNJKNLGIJQGH9978554447>>==?>?CFEEHGGLGGGFDFGEIIPIGGGFIGNNLHNGGBG=::::=GNSKJOGIEBABBABNLNISOJRHEHHIHHJEGFIIJGAAAAAQIHJILHGIIGGHEDFFGJHHGFHFGEDEEHHJIKEGFEBABBCIHHHLEDDGFJIGGEEGGFHGGGEFGHGDBBABBCFSSSSEDCDKHINOMKJMIH@@??@KQJJKLNJEIJSKSHKIHSIHHJKSMKLMSLOPINJSIIHSGGJFBBCBDDCC=566;?BEEFFEDBAB>=<;;<<?@???=;2555557776679=AECBCGEECC>==<;::;>==763+5=:66*())(1****,11.*)''(+,2229;ACECDC@ABCCFFED@=<AC;,,,,@AB7355CAB@?>>>>?DFFDCCCAA<:610((((*78;:8555566@ADCCCGDCCDA@?;66688=<???=77EDCEDCCA>=<;9778<=>:889;=>>>=?>==;;;:98888543335666789:<<<;988==?=@BCDDDGCAA@ABFFD7210011BCEFECGEC?><<<<<;=:::;;:1.--/.-///=>??@A<<<<>AABEDDCAABCCDCCCDDDBB?><AAFFHEFFKEEGDCFIFEB>==;,,88;<;;;;?@AC=:9:::?>>>=;;<750.)()*.1126::84./1323334448;;=@CBFEEBEEGFHHGHGFHFCCCECEDBB@??@?>;62.++*('&(*,.13//-,*))..-,---.0456????AACD>311129:00+')0145/++)%'(('%$$$$$$$&'(%%%%%((++,-3?BA@@==<4;B@@?889?@@>:776668??@:FFDC<;>A?@AAABREDCEFFE?:/4321108AB54444<<<>FLE@??@FGGEFGSNSGBFD8FB<<B?@?@::::;FGFEA@@@@???@E@DCD@?=:666<0....CDEFHDFDE;:43335??;;44334121227650----./-+++***+)*)*+'%$$$$%%%()--...240/...0121////,//07:;=@B>=>=?DFJIND<<<<=FJKOFGDGLJKHFGGEEEDCA>???@GB@?98=>?@AA@@ABBCB?=998;>@AAAB32222>@DFEFCFFEK@DEEGJEEEDEF99999LGHGBEBCAC<;;653456899AGFEGGB@@BEFBBDB@;;<DFEFEAA>;:76+*)(((*-5<AFDABBBB;;;;<0,.576699:9897897521+*)**)''(&&&&%&&''(5>9887765478;AECBBAEF;97778:>:2223;755567:=<=<=ABAAFEDDGEDFHGE=?F555446--,*---../-+++-.23569:;?@@>?>>?A@ACCCCB???;89@CA-,,+)**())*.8:;=>?@7666:;;<>875689>@AA@?CCD?:88667756771,,*)))*+,,,.../.,6886311115:664568;:9:::=<;;;<655544.,++)(&%%)-.377<=>><<<@@?>?@BBCDBCCCB????A?????>=<;;>>>:
@2702_45CNXP_4
ATGCTAGCTTTTTCGCCTAATTCTTCTTCTGGAAATCCTAGCTATTCTTAGCATGATATTCGGGAATCTCATTGCTATTACTCAAACAAGCATGAAACATATATACATCGTCCCATAGGTAAATAGGATATGTAATTATTGGAATAATTGTTGGAGACTCAAATGGTGGATATGCGAGCATGATAACTTATATGCTGTTCTATATCGCCATGAATCTAGGAACTTTTGCTTGCATTATATTATTTGGTCTACGTACCGGAACTGATAACATTCGAGATTATGCAGGATTATACACCAAAAGATCCTTTTTTGGCTCTCTCTTTTTAGCTCTATGTCTCTTATCCCTAGGAGGTCTTCCTCCACTAGCAGGTTTTTTTGGAAAACTCTATTTATTCTGGTGTGGATGGCAGGCAGGCCTATATTTCTTGGTTTCAATAGGACTCCTTACGAGCGTTCTTTCTATCTACTATTATCTAAAAATAATAGAGTTATTAATGACTGGACAAACCAAGAAATAACCCCTCACATGCGAAATTATAGAATATCCCCTTAAGATCAAACAATTCCATCGAATTGAGTATGATTGTATGTGTGATAGCATCTACTATACCAGGAATATCAATGAACCCGATTATTGCGATTA
+
MSRSLCF<;;8761///03=<@FGJFGD=<<OJMQSNNSIKJSKSMLJLHDEEPKLIRHKLKKQLSPRMQSLQLISNSLLLLD@@AA>??>@D98887(''''''''(())*,/-.++++'&&&('''(@CDE<;;=?@??@EIJMSJSIKJ@@<:777767B<EGGEGISMLLPJLLSLSKLMNKQNHJLGPMLSKSSJLSJIHIMLJKOIJJKIMPMSJJHJDNSLSSPLRJNQNJFFFABHGGHLILSSKLISFEEFIJNPPJQLSMLSJNJJMLSJJSSLMNOLSROIM@>/***;<BB?>=;444447BHEFDCAB6,+++EHNLSPOKSKSNSLSSIIB@@AAMLPJISSNNMROKLH?=<87/***++177?@?RNOQSIKSNOSJKNLLSIQSKOMLLNSKNOKKSOJILONJKOHCBMHFFHIHGGFCCDDDDF@;84310100888>=@>MKKKIIKIQSMLSHKIKJSOS988543111106668@@A?&&&&&(*')-...00.3@@=<<<=DCEDHKGHSKSO@@:77*'&*'')3-822>EFFEFEF66667A20+(''()....///3BEDDCEFNKGFEEBDDEHFFGMGIKHFIGIPIKJHIMSMIIHLKHLHGGGGSPIGHEFGG
@2703_45CNXP_4
ATGCTAGCAACAACTCGAAGTATGGGTCTAGCTTATTGATACGTTACCGAAAACCTCATTTGAATAAATTTGGAATACATTTTATTTTTTTTATTGACAAGTACTCGTAATCAAAAAAGTTAAAAATTTTTTATTTATATATTTTTTTTGAGTACGCGTTCTTTGGACCTGGTGTATCTTGTCTTTACCACGAATGATTTTCCTTGGTTAACAATAATTGTTGTTTTTCCAATATCTGCTGGTTCATTAATGTTATTTCTCCCGCATAGGGGAAATAAAGTCAATAAATGGTATACTATATGCATTTGCATCTTAGAACTTCTTCTAACGACCTACGCTTTTTGTTATAATTTTAAAATGGACGATCCATTAATTCAACTGTCCGAAGATTATAAATGGATCGATTTTTTTGATTTTTACTGGAGAATGGGAATAGATGGACTTTCTATAGGAACTATTTTACTGACGGGATTTATTACTACTTTAGCCACTTTAGCGGCTTTTCCAGTTACTCGGGATTCCCGATTTTTTCATTTCCTGATGTTAGCAATGTACAGCGGTCAAATAGGATTATTTTCTTCTCGGGATCTTCTACTTTTTTTCATCATGTGGGAATTAGAATTAATTCCCGTTTATCTACTTTTATCCATGTGGGGTGGAAAGAAACGTCTGTATTCGGCTACAAAATTTATTTTGTACACGGCAGGAAGTTCTATTTTTTTATTAATAGGAGTTTTAGGTATAAGTTTATATGGTTCGAACGAACCAACATTAAATTTAGAACTCTTAGCTAATAAATCCTATCCTGTTACACTTGAAATACTATTTTATATTGGATTTCTTATTGCTTTTGCCGTCAAATTACCGATTATACCTTTACATACTTGGTTACCTGACACCCACGGTGAGGCACATTACAGTACCTGTATGCTTCTCGCTGGAATCTTATTAAAAATGGGAGCCTATGGGTTGGTTCGAATCAATATGGAATTATTACCCCACGCTCATTCTATGTTTTCTCCTTGGTTGTTGGTAGTCGGTACAATCCAAATAATTTATGCAGCTTCAACATCTCTCGGTCAACGTAATTTAAAAAAGAGAATAGCCTATTCTTCTGTATCTCATATGGGTTTTATAATTATAGGTATTAGTTCTATAACGGATCCTGGACTTAATGGAGCTATTTTACAAATAATTTCTCATGGATTTATTGGCGCTGCACTTTTTTTCTTGGCAGGAACGAGTTATGATAGAATTAGGCTTGTTTATCTTGATGAAATGGGTGGAATGGCTATCTCCATTCCAAAAATATTTACAATGTTCACTATTTTATCGATGGCTTCCCTTGCATTGCCA
+
PKKSKKQJLJMLJHMSQKONKPSKMJPJSKJJIMNJKHRSSPQSSKPSPMSLNSOHPMNRKSOLLILPONNJNSNSOSMOFIOKHADELSSSQPSMMMIJKILHQKJFJSSRIMRSSSMPIAADLRJHF@SSMQSSKIMSJLIEDCSSNMKMMSSOJOSMNSJFBCHIMMSKKSSMSLJMIIOSKLPLNOKLRHMLLFADEEEMNJPNPOLKNOKNSINOLLLJPRSNPSNILJSLSHHKKLON<;<;<IIFGB2///,+)))*.EEJJLIIJKLNBB<>????KFHE=IHHGHHEGMJLSSJJKBGEKHHKJI=<@AGELBILJLIKJIOLKSSKNNLPKSJMPJKPMKOSSQNSHJOOSNSHJIKSJJKKKSLLOSLSJPQOIJLJKOSSSPLNNA@AAAJGGFHBSSSLKJCISSPLSKPSIHJQILLJIMIJLHNIHIEGGKSPIOMNJSGHHOKONJOLJJGHEEEEISPSMLKKGFCGGHOSMJHGKH??>?HHGHKSKSHGBA@@ABBBDEFIJILHHJGIOKNPEFIGHFFGJFJLKIHHFHIJHGIFEGDEHGGINJHHGGHGGLIHMLSLEHECCBCFFEHEFGGFF<MSSSNMIGHIJJKHGHKHGCCCBAMKIJSAAE?@GDGHCDCCFKKSLPKSIHSSMQSSSMOJKPSLMSSLSSNOJKFHGFHSSMPILLKOMSKPMIIIKJPLSKHIE@CCKFSIHMQSLNMSSSQOOMPSLSMSILPKJKKHNKOQIKILRIOPKKKSSMHQNJIIJQSQMSOSMKRHINR>NPQSPNNKKSJSSJSMSSSSSKSSOMSMSSMRSKSLKQKJJNJSOONSSOSNSPMSOLQSMKSQMLMSMJIQIISOQONPQJSPJRPKLMOSFIFFEOISSPOKSMSKMSSSQKSKSKSJLQSJMJOOSMLSSSNJSSMMKNSMSQLNOSSOLOOKSLSMQOMJNSKPSSSQSJNKMSSMSQPKIPKPSMSOMSSSSKHJ,,,,,=NJSKSPLOSLQPLJFSLSQSSMMMSSJMKMSLMSJGJJDCSSILSKPHKNMQLKKPSMKLPSOSKSKOOMKSSKHKJJLKSSSSKSMSED???AAPSLLSGIBAD;83-(&&&'&-,,7;;<FONKSOLNMPKSKLPIMSOMSKSLPSSKJIMSSLSSNIOSSRMSRRSSRLSKJLSSNQQSJOSKSLKSOKKMMNJJSSMMSSNSLNISOQOSRLSOLOONKPKJQSSQLNMQNH:::?HKNC?@67IKGSINSOOLJMSKSSIJIJMIHQMJKNNISMKNNNKSSMKKNSSPSLKSLLKPLIJQNLSLSRJSSIPSQSLKKOKPSSKSKRSISKOLHKMKLLRQHDBABB?>?@@FIGHEFCEEDFHE
@2704_45CNXP_4
CTATGCTAGCTTTGGCCTAATTCTTCTTCTGGAAATCCTAGCTATTCTTAGCATGATATTCGGGAATCTCATTGCTATTACTCAAACAAGCATGAAACGTATGCTTGCATATTCGTCCATAGGTCAAATCGGATATGTAATTATTGGAATAATTGTTGGAGACTCAAATGGTGGATATGCGAGCATGATAACTTATATGCTGTTCTATATCGCCATGAATCTAGGAACTTTTGCTTGCATTATATTATTTGGTCTACGTACCGGAACTGATAACATTCGAGATTATGCAGGATTATACACAAAAGATCCTTTTTTTGGCTCTCTCTTTAGCTCTATGTCTCTTATCCCTAGGAGGTCTTCCTCCACTAGCAGGTTTTTTTGGAAAACTCTATTTATTCTGGTGTGGATGGCAGGCAGGCCTATATTTCTTGGTTTCAATAGGACTCCTTACGAGCGTTCTTTCTATCTACTATTATCTAAAAATAATCAAGTTATTAATGACTGGACGAAACCAAGAAATAACCCCTCACATGCGAAATTATAGAATATCCCCTTTAAGATCAAACAATTCCATCGAATTGAGTATGATTGTATGTGTGATAGCATCTACTATACTAGGAATATCAATGAACCCGATTATTGCGATTA
+
%(),<>?BBI3/0(CGFFKLGLKPSJKMLRSHKQKSJOIFEFIGJQMQSIISHSLSHNSSLIGHIKSLKJKSKJNONSMSEL87788OHMJMKMPSRILMJSIKIKSHJJJGJKKHRKNSMKQLOKPNLKLPLIJMRLJKGPNMMNKMPJSOOP<9999JOKMIFFGGJHNKJKHJILISIJKIHHJIIPKIIKKMSPLKMJIJMSMHLSIPLNHJEJSJOSGMFDCFFGIKOIKSPNLSLILIIIHJKMMHIKJOHKRJNOKJLJQILKSNNNSSSMQPJLSLQSKSKHIGFMJKIGFGEHSIOSJKHCBBEDEDDGLHJGKHHQLD=CDLKSJIRIQSPJQISGI;85557ISSJKONSNPKMNJIIISNJIEDHSSSPEKKLKJN88888LIGMOHMQPNHIKIKJIJIQKIQJKSSMLMQQPLKLKNQLKSNKKMLOIJIJJRKNKGGGFDFIJJKMSMSNMILINSOSOMIKLJQKLSKLMSPQKKMSPRKNSHJGJSRLLSIIQLMJJPRMKSKNMLLHOJISSQRNSLQSMLQKIGEIIHHG>DE>?EA02JJOIHJHFGGGJIKJGHGGKJK77777JHIKKLHJHIIOHIKNSSNJJJJIHLHGIHKJIJIJSLSIOKNKIGGFGFIHIKKNMIHIHF=
@2705_45CNXP_4
ATGCTAGCTTTTTGGCCTAATTCTTCTTCTTCCACGGGACTCTCTCTGAATCGGTGATTTTCGATCTTCCTAGGGTTTCGATCTGAAACCTTGCGATCTACTTGAAAGAGAGATTCCAGAAATTTCCAAGTAATAATAATGTTTGCGCCTGCGACTCAACCGCAACAGCAACATGAGCAGAAGAAGCAATCAGAGACTGTTTCATCTGCTGAAGAAGATGCTTTGAAGTGGAACACCGATTGCGTTTACTTTCTCGCTTCTCCTTTAACCTGCAAGAAGGGACCTGAATGCGAGTATCGCCACAGTGAGTATGCGCGTATGAACCCGATTATTGCGATTA
+
DDEEDDBDFE?KM-,,,-OIMPQOIJGNPGJKKIFDCAABCCEHGIKIJJNKKHMELJJMJMIGIGFILMHFEDEEGFEDCEFJJIJSSMSKJSJJKIC><8823973232.)))''&&&3:>FIHGEDCFFGKISLIGIHHKIHFCDAADC>>>>?FGIDAAAADJGMGHGGGHIHHHPF>=<<EEHGFHGGFCCCCCGFGECDDIG@?::;FGKHHGGEHIGCGIDCDAA@ABDGCCCDEEDCCC;=;;:78BBBDFFGGIEIIEEHHFEDFEFFDEADCCDDEEDEEA@@??@AAABABCEGIGECCCCCCCB==<<:<==CFDAFFDEDEB<8877
@2706_45CNXP_4
AATCGCAATAATCGGGTTCATTGATATTCCTAGTATAGTAGATGCTATCACACATACAATCATACTCAATTCGATGGAATTGTTTGATCTTAAAGGGGATATTCTATAATTTCGCATGTGAGGGGTTATTTAGTTTTGAGTCCAGTCATTAATAACTTGATTATTTTTAGATAATAGTAGATAGAAAGAACGCTCGTAAGGAGTCCTCTGAAAACCAAGAAATATAGGCCTGCCTGCCATCCACACCAGAATAAATGGAGTTTTCCAAAAAAACCTGCTAGTGGAGGAAGACCTCCTAGGGATAAGAGACATAGAGCTAAAGAGAGAGCCAAAAAAGGATCTTTTGTGTATAATCCTGCATAATCTCGAATGTTATCAGTTAGGTACGTAGACCAAATAATATAATGCAAGCAAAAGTTCCTAGATTCATGGCGATATAGAACAGCATATAAGTTATCATGCTCGCATATCCACCATTTCAGTCTCCAACAATTATTCCAATAATTACATATCCGATTTGACCTATGGACGAATATGCAAGCATACGTTTCATGCTTGTTTGAGTAATAGCAATGAGATTCCCGAATATCATGCTAAGAATAGCTAGGATTTCCAGAAGAAGATGCCATTCATTTGATGAGAAATAAAAAGGAATATCGAAAATTCGAGTGGCTGAAGCTGAAGCAGTTACTTTCGAAGTAACAGAAAGAAAAGCAACGACTGGAGTGGGAGAGTCAGAGTCGAAAAGAGGATTCCTCACTTCTTTCTCTCATTCAAAACCGTGCATGAGACTTTCATCTCGCACGGCTCCTAAGTGATAAAAGTAAAGAAGAACTCATCTTCTTTCTTTTTTGATTACTTTCCTCGCGTATGTATAAGATCGAATCCTTTCTATTTCTAAAACGGATTACTAATCCTTAACTTTTCGAGGAATCCTTCATCAGTGGTTGTGAATGACTGATTTTTCTCAATCTTTTCGACCTTGGTTCCGTAGGAGCACGTCCGAAAGATTGAGAAATGGAACCATCTGATTTGATTTCGTTCTCAATAGCCATGAGATTATCATCTTAGGGTGATCCTTTTGTCGACGGATGCTCCTATTACACTCGTAGTCTCTGAAGGATGAGAACCAACTATGTAGCATCTACCTCGAGAATTCAAGTCTTTCTTGTATACGTCATTAGTCCGATCCTTTGCAGGAACTACCCGTAATAACAAACTTGCAAAATGGATCCGTTTATCATAAAGAGATTCGTTGTTCCTGACCCTGCTTCACCTTAATTGTTATTTGAACAAGTCAAAGTTCTGTCTTGGTCTGCGTGGGGATAGCATTTCTCTTCTGCATGTCCATAGAGTTTTGAAAAATCCAAACATCTCAGAGATAAGATAGGAGGTTAATTTCTCAAACGAACCGCACTCCTTCGTATACGTCAGGAGTCCATTGATGAAAAGGGGCTAGGGAAAGCTTGAACCCAATTCCTACAGTGATGAATATAAGCGCAATTGAAATTCCTGGGGAGTTATACATTTGTGTATTGATAAGACCATTCACTATTTCTTGAAGCTGAATCTCTCCCCCGGATGAACCATATAGCCAAGAGAAACCATAAACCAGAATAGAAGAGCTTGCCCCACCCATGAGTAAATATTTCATAGTAGCCTCATTAGATCGTATATCTTTCTTGGTATATCCAGATAATAGGTAGGAGCATAAACTGAAACATTCTAGAGCTACAAAGATAGTTATTAAATCGTTAGCACCACATAAAAACATTCCTCCTAGAGTAGCTGTTAATATGAATAACAGAAACTCTGTTATAGCCATTTCTGTACATTCAATGTACTCTACGGATAAGAGGAATACAGAGAGTTGAACATAGTAAAATAAGAAATTGAAAGATTTCGTTGAAATTGTTCGTTTGGAAATTTCCTGAAAAGCTAATCATAGGTTCTTCTCTCCATCGGAACAATAGGGCCGTTATGCTCATTACGAAACTTGTTGAAGAGATGAAATATAACCAAGGTATATCTTTTTGATCAGAGGTTAAATCGATCATCAGAAGAAGAATTAGGCCAAAAAGCTAGCATA
+
FJIHJIIGLJKLIGILGHMPKSIMPSQSJMNIHHINILGHHIGHHIJJKMIIHRHJPHHIHIKFGHHFGHGHHJGHMINIICINSLLSSS:445CJLHIJEHKHKOKJLEHMJEDEFD@3446@=<;++++&&&&&+&'''',35@AEEHKKKKJKLKSKIPMSLSSQSMLKIGGEFGDDHEDFGQSLSKM>>>65546><;;;:::/.--.9318669>===?@210/081111155118;;BA@A@?FNKGKKHJKJJHIMKSD::<>SSLHJJISJLSJNLSNOHSHKKFHEIE@AAKKMKECBDIJII=9999@@?B*A@@9999;>=>?JKMHJGJLLGLGLIGJKJJKIHIHLHNIMSKS99999CDD==2/---.00022223355:=@A<ABCB@@ABE??765555;EGFECEEDEGJSHKGJEEEDEGAA@@@CHRIKMSNNSSLPKMHKMJKGMIEFIFHJII43333(((((CDHIHKKHIJJSOSLLJJKGSJKFGFFGKHGFGGIIJHJKHHGFHHDEGGHKKHOKJIKGIIGFGGJJKKKJIKKSMIMNJHIJJIEHHJHKIGOHEDECCEEIJ76666795334A?<<74455EDF9EA@BAC@CBACAAEHHFHHJMPJNNKMIMHJIHFKISRJKNHGGCCCDDISOKGEEKIHFJJIGIGGEGFJIJKHJHGHIIGFFHFIJJGG?EIKGHSILIIGLECBBCEGFEGFEFFGFHGHHHHJJCCBCDKMKHLGIHHEIJFGHFHEFGDJIGGFEGEEGJIIHFFFFFGFGHGKJIIBDFDEC@??>=NJOQJLFHFGIHKJKPJQIFKLKOMPLIRQIISIKKG4222BECBABAEJHLO>@A@SMLHGHHFLLKJMHOSSPMLNPJMSSJLJSNSLRSOGHMSKIJMGIKIGDDEPLMIFDF@?=;7776778DBDISJGJKLLKPSSMSMSSQISNRJG@@;BCCCFIHHIJIJIOHQMNIINJFLQLMHMFCBE>7776;;@?@MMOKRPPLKSJPLJSPISPMMQNNJSSHFFG?<--AACMKLPJJLSLNILKSLJKINONSNMKGHGKSMOSMINGJGGHKHFHFMRLLSMSNSKKIGFFMHHGIHIKNSMNSMNSKSNFCDDDCBGN>>>=?FFFHGJFE@;-*)))*+<?ACDFFFHJJLPJOSSGIHKOGMHKKIIIJJKOMNMONSPSMSNKSOKSKNKLLLLKSNNLNKLSOIMKJSQLKSKMSPPKSLLLFDGFEJRSOLOILJIQMSSJJKKKSSMQKSJSSNSQSPJJQMLLOKIOSPSSSOPJOMOSSOSOOKSQPNK@@A@DHI@@@@BSSLIILGCFB8IDBB44''')*011***++++6996;BGGHIBDBCBHGLHGGMKSLKLE4.-011***+,+''&&(./++,67;>>>?BBBB@@@ADD@@@CDEGLAAAAAGFEF448/1BCCDHHKJJHJJHLIFCJIIGNKFFJGGEGFGIISNOLIMKLJMBBBBCJSSLMHFGFIMLMFIHE>>@776:A>>>6652222F<HHMJMKJPKISMKKLJSNLNHGIMFB@AA?BA?;=)))))A@?552333@FDDFHHIFIFDCDIFDEEKMJJSSBCBBBAJIJJJMGGCONOSSKJRQSLOLSJIC@>=655////1555--5;:99>AAB???DCCBC33333=?EFGFACIKJIGIIIJHBBKHJIFEJMKJIMSMPINKLSLJOMLQSLSQKNMMSJSHMSLHQKSLMMJOMSKIJOLHHIIHIIMLQLJPMKJLSPNMSQ;;SLISLQJOGIJLJJJQJJKLSSLKPKLGJQSORNLORKMKKHMHFJIGGLNQRSOLHSKSKJLKSLPLLKIL444440,,,<=CGISMKJJKIIMJLMJHMGEDDFMFJB@9?FKILKGIKSLSLIJLKNLSNPJSJGIGGHILLOISSKJSJJ;;GKRMMIKLSNIKNIIHKD?;4-,,,,;;BGGDDDDCBC@ACBCGHIHHSOHHJIIOIGFEFGNMLMNMJRKKONHICBCDFPMJHOKSIKHGEGFFIGOJSLKNOLSSJFFEFIFHGDCCCCDEFGFJSGFQHFEEDCBDBDEECHKIFDECCBBC
@2707_45CNXP_4
CGTACGTAAACAACTCGAAGTATCAGTATAGCTTATTGATACGTTACCGAAAACCTCATTTGAATAAATTTGGAATACATTTTATTTTTTTTATTGACAAGTACTCGTACTCAAAAAAGTTAAAAATTTTTTATTTATATATTTTTTTTGAGTACGCGTTCTTTGGACCTGGTGTATCTTGTCTTTTCCACGAATGATTTTCCTTGGTTAACAATAATTGTTGTTTTTCCAATATATGCTGGTTCATTAATGTTATTTCTCCCGCATAGGGGAAATAAAGTCAATAAATGGTATACTATATGCATTTGCATCTTAGAACTTCTTCTAACGACCTACGCTTTTTGTTATAATTTTAAAATGGACGATCCATTAATTCAACTGTCCGAAGATTATAAATGGATCGATTTTTTTGATTTTTACTGGAGAATGGGAATAGATGGACTTTCTATAGGAACTATTTTATTGACGGGATTTATTACTACTTTAGCCACTTTAGCGGCTTTTCCAGTTACTCGGGATTCCCCGATTTTTTCATTTCCTGATGTTAGCAATGTACAGCGGTCAAATAGGATTATTTTCTTCTCGGGATCTTCTACTTTTTTTCATCATGTGGGAATTAGAATTAATTCCCGTTTATCTACTTTTATCCATGTGGGGTGGAAAGAAACGTCTGTATTCGGCTACAAAATTTATTTTGTACACGGGCAGGAAGTTCTATTTTTTTATTAATAGGAGTTTTAGGTATAAGTTTATATGGTTCGAACAAGACAACATTAAATTTAGAACTCTTAGCTAATAAATCCTATCCTGTTACACTTGAAATACTATTTTATTGGATTTCTTATTGCTTTTGCCGTCAAATTACCGATTATACCTTTACATACTTGGTTACCTGACACCCACGGTGAGGCACATTACAGTACCTGTATGCTTCTCGCTGGAATCTTATTAAAAATGGGAGCCTATGGGTTGGTTCGAATCAATATGGAATTATTACCCACGCTCATTCTATGTTTTCTCCTTGGTTGTTGGTAGTCGGTACAATCCAAATAATTTATGCAGCTTCAACATCTCTCGGTCAACGTAATTTAAAAAAGAGAATAGCCTATTCTTCTGTATCTCATATGGGTTTTATAATTATAGGTATTAGTTCTATAACGGATCCTGGACTTAATGGAGCTATTTTACAAATAATTTCTCATGGATTTATTGGCGCTGCACTTTTTTTCTTGGCAGGAACGAGTTATGATAGAATTAGGCTTGTTTATCTTGATGAAATGGGTGGAATGGCTATCTCCATTCCAAAAATATTTACAATGTTCACTATTTTATCGATGGCTTCCCTTGCATTGCAGGG
+
FHFCFCD?==;100/++++.=?A1111111118889BHISISFHGJFA****+97?334GNKISJKMLMMMJLIMHMQNSMSNGB>AB?IIK=>A21359=>?:9888==>??@GLSRLMIGFLSQSHFESSNRNRKLQPLLGFCOSSSMNRKQJJIIJHDDIA99FHLKKSLJMHIGED@?;99:,,,,,AGGMSKLKKQNESSLKLOPSSNKPJMKNOOSKKNG>FHM???>A+*)))GHIKKMNLNLSSJSOSSLEECCA68GG-****SGA=-+,,0,,,ABJJNNSKOINLSPHGGLMKNJQFPISHLSCBGG?>??>MKJSSSROKSSNSOOOONSLLKRLJSLLKSLKQOLHSKNJDEEEOKMNPSSJMIIMKPSSKJSSJONSOHSOSNNSIPSOEKGNMSSSNKOFJRSKB@A@@JJMI;<7686344459ADHEA@AA@@DBBBAA@?>>:7''''(*+-.444334110/-./0-4AG@@@A?<?IIGFGJSRHSFGQNJJHHQHMIKSKGL/*;:;;??KFC@BGCIDDQNJNMMPSSJHNLNJKIJFHSHSLLIPLSKPIJLLSPPHNLMIHIILSSOMNLIKKLHOSSKOSJIOSLNLQLSNNNGFHGEFBBCB99D:::62220003=:===;D78IKHHJKJPIEHIKJSSLSLJLIJJSM@@@@?HIKHLLLJSJLIKHHSKNLI//,((,+++-89:9:;ASOSSSMKIKLJHGGHEEFJKNNLJEEDGEHJKFLKMIRFIC@?><**))),,,.6657:DIOGDFFEEHHKIKJFGFGJINSLSISLJONEFGCDNSQPNJMLLMANH>;952.(/01<=>999:DEEHFMKMKLINOJKSKMSNLSSSLSJSQLKSSSMKPSMKSSKSKSSMQSSSSPSORSJLMMJMKLSPJMPPMSQJKOSRSPJSMNSNPQLHECEA?>?@CFEBAABAGQSPKSLSSSLJLSLKKOQNLSNA>@@AAGQKLHJSSJSNKSLSLSE2IKKLSJSMMKJIKNKSNHMJKPNIORSSKSOKLQSPPLSOSLJSJLJKSISNJPLMKSKMIKSSSOSJKLSONMRMMLSKSSSMSJJNMMJGPESSSOPKSSLLQJNLSLMSJNOQKMSPPLMPPSRLMQMOQNSKIKSNHNSLKLSQPSORKPKSSPJSNQPOPSRSOSSMKISSLNKSLMSMOSNSNSKPOKKQSKNSMSJKPQMPONPPSLNONRSLKRQSLSSSJSNAAKLLNQSOKHIJSNSMNJPQKMSKMISIJJJQPLMKPKNMLHJLJMJQJSSSLILGKKIHQNLRONKMQSNOSJMKLJFEIGIJISLLKKOJLJSKKJLSSHGHGIFIMIRIDEFA:;:4/)'%&
@2708_45CNXP_4
GGCAATGCAAGGGAAGCCATCGATAAAATAGTGAACATTGTAAATATTTTTGGAATGGAGATAGCCATTCCACCCATTTCATCAAGATAAACAAGCCTAATTCTATCATAACTCGTTCCTGCCAAGAAAAAAAGTGCAGCGCCAATAAATCCATGAGAAATTATTTGTAAAATAGCTCCATTAAGTCCAGGATCCGTTATAGAACTAATACCTATAATTATAAAACCCATATGAGATACAGAAGAATAGGCTATTCTCTTTTTTAAATTACGTTGACCGAGAGATGTTAAAGCTGCATAAATTATTTGGATTGTACCGACTACCAACAACCAAGGAGAAAACATAGAATGAGCGTGGGGTAATAATTCCATATTGATTCGAACCAACCCATAGGCTCCCATTTTTAATAAGATTCCAGCGAGAAGCATACAGGTACTGTAATGTGCCTCACCGTGGGTGTCAGGTAACCAAGTATGTAAAGGTATAATCGGTAATTTGACGGCAAAAGCAATAAGAAATCCAATATAAAATAGTATTTCAAGTGTAACAGGATAGGATTTATTAGCTAAGAGTTCTAAATTTAATGTTGGTTCGTTCGAACCATATAAACTTATACCTAAAACTCCTATTAATAAAAAAATAGAACTTCCTGCCGTGTACAAAATAAATTTTGTAGCCGAATACCAGAGACGTTTCTTTCCACCCCACATGGATAAAAGTAGATAAACGGGAATTAATTCTAATTCCCACATGATGAAAAAAAGTAGAAGATCCCGAGAAGAAAATAATCCTATTTGACCGCTGTACATTGCTAACATCAGGAAATGAAAAAATCGGGAATCCCGAGTAACTGGAAAAGCCGCTAAAGTGGCTAAAGTAGTAATAAATCCCGTCAGTAAAATAGTTCCTATAGAAAGTCCATCTATTCCCATTCTCCAGTAAAAATCAAAAAAATCGATCCATTTATAATCTTCGGACAGTTGAATTAATGGATCGTCCATTTTAAAATTATAACAAAAAGCGTAGGTCGTTAGAAGAAGTTCTAAGATGCAAATGCATATAGTATACCATTTATTGACTTTATTTCCCCTATGCGGGAGAAATAACATTAATGAACCAGCAGATATTGGAAAAACAACAATTATTGTTAACCAAGGAAAATCATTCGTGGTAAAGACAAGATACACCAGGTCCAAAGAACGCGTACTCAAAAAAAATATATAAATAAAAAATTTTTAACTTTTTTGAGTACGAGTACTTGTCAATAAAAAAAATAAAATGTATTCCAAATTTATTCAAATGAGGTTTTCGGTAACGTATCAATAAGCTAGACCCATACTTCGAGTTGTTGCTAGCATAGGTGCTGTTCTGATTCAAAGGTTCGGTTGTTTA
+
NNMSSSILJSSRSSNSSNSIPGRIKNSPNOSLLSSSSSSMMMNKPQSSNSSOSSSSQRSJSSMNSRSNSSISMMSSSQOJSMLSOSLLFGFIHSSSOODIJOFFDCEGKMSLGIJFGPIMSONOKKJA855CEBA@@@ROCCCBCSSSSLMSPLSSOMPQKSSLLOKPSNSRSNRMPGHEEOQJSSMPNMJMSSONSQSSOKSJRNLOPSJMLSKPSSSMJSQQLMKOJSIRILKKSOHAAAJIMSNJSSSSPSKNSOIHAAASMSKSSNLFIKHDLGIDFIJLSSSNLSSNKJOJSKKSLSNJSOSPSMNSJS77777MMESIPSLLMSOKLFKLKNNSSMKNMMRQSLOLMRKSOQSLNLSSSJSLOISSNSQSSKORLOSOOSSLKHKMSOSLJLPIGKMSSNKSSOPJSSSFFFFNRSLIPSNJSLSSSLKLOSJNNSSLMIMISMSKLSSSMKPOMOSSMPNSSSMNHMRKLLSQSSSLKJHS>/..(())'''''@@ABSMNRJORLKRSSQKQSMKPSMJSROKSLQIJJMKSQMJIOJLOISJSRPSLRRSSQSMOSSSMMMSKHKPQPPOOKNLSKOSKMNQJSKQNJLLJLLLIOQLSSHEEEDHSLIBCDNKKSIMMNSLSMJIJSSMHHF>>?FIFFEFEFEBCGGHKHIIOJIHJSISSMHGCC?:432*('%$%&()+,,+***-)-/0BGDALHIILJJHMNNNIJSSQRJSSSNMROJRKSSKISLMSKKILKSKSLSSHHFCJPSSOKCFFHPSNMSIAIEONSSRRMSKSOIMSSLJKOOSIIKNQSOOHSPQHKKGG,,+*****40/0007===>GLIHLSMNPMSSJKMSMJJJKPPNIJQQKNIMMKJNJSJJNSSSNGMJKINOKJSLIKLJSIKOILKNGPKQSOOLMGHFNKMMSRLHGDDGGGOIJLMOSSLHIJNLGGGE????SSRJNSGKHLKSSPJOJSKPRKKKKKSMMKQKNJSRRSOIKJMKMNINFHPSSJMPMSSLIMNSLJPMSSMLSHHILKKJMSNNKKKNLSSLNLRNKKMMSNLLSLJNMSKMQMOKKRNSNSSMSSKFFGFGNJSMJMIDGHHLNJISKLHKIILKQSLNJNIKJPLKQOJNMSMISSHGISKMJKINMHINMIJMLLKSLSMMKHCKSKLLMKKKSSPLORNOMNSLGHGIGSMMKKJJJFIEEEFHHKGFEEFIJHHCFEMSSSNISJJJRIJ=CSMMIJHJIMLSKGKJNLSJIHGFOA?>>>BDBA=<;;<<<BHKSSSMBFGJJLLJIKIHFHJGKNJINMHKJGIMJEDDEIPCCBBDGGFHGGDDCCEHIO334DDGEEEGFFFDFEFGJSJHQLFFFEFEGDEDEEFFHFE<<;;99:::@BBCCCCCDC>6'
@2709_45CNXP_4
TACGATCGTTTTTGGCCTAATTCTTCTTCTGGAAATCCTAGCTATTCTTAGCATGATATTCGGGAATCTCATTGCTATTACTCAAACAAGCATGAAACGTATGCTTGCATATTCGTCCATAGGTCAAATCGGATATGTAATTATTGGAATAATTGTTGGAGACTCAAATGGTGGATATGCGAGCATGATAACTTATATGCTGTTCTATATCGCCATGAATCTAGGAACTTTTGCTTGCATTATATTATTTGGTCTACGTACCGGAACTGATAACATTCGAGATTATGCAGGATTATACACAAAAGATCCTTTTTGGCTCTCTCTTTAGCTCTATGTCTCTTATCCCTAGGAGGTCTTCCTCCACTAGCAGGTTTTTTTGGAAAAGTCTATTTATTCTGGTGTGGATGGCAGGCAGGCCTATATTTCTTGGTTTCAATAGGACTCCTTACGAGCGTTCTTTCTATCTACTATTATCTAAAAATAATCAAGTTATTAATGACTGGACGAAACCAAGAAATAACCCCTCACATGCGAAATTATAGAATATCCCCTTTAAGATCAAACAATTCCATCGAATTGAGTATGATTGTATGTGTGATAGCATCTACTATACTAGGAATATCAATGAACCCGATTATTGCGATTA
+
FHMISNMFKEFIL<<<;=JMILKSOMOLJSJPSSONMNNNSKLSSJIEE<<KMJKJJJMOLIRIIMSSJONSOJKMOSINKLGFIGIMKPQJLGNJRJJHKKQSOROLSMKSKGFHFEHLHJKMPOJINLNLMJLIKQLJJJLLSLMJJSJSPJRSJNSKPMPRRJSNJLONKPJHGIHHGFJFIKIQSLIIRMRRNSSJIH@>=>?KDCBJLLIHGJSSSJSSIKRNIKJQSJKSPSQIMMKJNGOKQPSKLSPISNSCFF>>GGHSLSSMONKLPMSILHIJQKMRGGJSKSNSLHKIEEINKNSIEC96JGBCACCB<<<>1+**+KNSJHMMMSSNNPSSSMKNSHKSLKKDCAACFS88PIIISJNBDMBIMI?://4-(''''**<<=AFFGGIMLKKKOMKJJOMNNSOJNOROSSSSLSSNSMLJSJJKKKNJKSSMMRLLLJHIHHKJMNSLSJJKOJSPOKOLSJKGMIRQMMSSHSNSKSLPSIOHJKIORMNKHIIGHFGHNMHHGJ7:86.-//DIJFGEJFJMSJIE---AA@???ABLF;>JHHJGIEFFFGFGLHMHNHJNLMNEGFEFIGHHHIJGIQGJIIHIKMJMJIJHJNHNGKKLRJMLSJKQIJHHHFFHFJKJNJMKJGMIK
@2710_45CNXP_4
AGGCCTGTGCTAGCTTTTTGGCCTAATTCTTCTTCTGGAAATCCTAGCTATTCTTAGCATGATATTCAGAATCTCATTGCTATTACTGAGACAACATGAAACATATGCTTGCATTCTGGTCCATCCATAGAATCGGATATGTAATTATTGGAATAATTGTTGGAGCTTCAAATAGTAGATATGCAGACATGATAACTTATATTCTCTGTGGCCATGATCTCCAGAACTTTTGCTTGCATTATATTATTTGGTCTACATACAGAACTGATAACATTCGAGAGAGTTATGCAGTTCTACACAAAGATCCTTTTGGCTCTCTCTTTAGCTCTATGTCTCTTATCCCTAGGAGGTCTTCCTCCACTAGCAGGTTTTTTTCAAAACTCTATTTATTCTGGTGTGGATGGCAGGCAGGCCTCTATTTCTTGGTTTCAATAGGACTCCTTACAAGCATCTTTTCTATCTACTATTATTAAAATAATC
+
&&%&),,..,,)''(0046123348:53334357.../**+7::;544679<*))((../0.'&&''))**+011023**9888/.0(&&&'('''(+..-**+)))10/-+*('$####%&(,-322*'$&'&((((3:?@=>=@<=;64444574,*)))(*-***&&),+'&&&&&'(+23))((*8((('())))*)((((('())))*+1100''&&''%%'-5:9/7765745511---,-662598889((''''''*+099;;=:;:,++)((*))*++*++*'(((-02:(''&')*/,**2+678;????AA?<?A@ABBBB>66....0<?:455555:<;;;889>>55A000/-,++*++.3+))))+/+***+.*254434566200002999==00//06)(((*0)4<0035/-./-.34445:756))*)*,//,,)*3-8<<=?=<;/./,+*)*-7610/+
@2711_45CNXP_4
ATGCTAGCAACAACTCGAAGTATGGGTCTAGCTTATTGATACGTTACCGAAAACCTCATTTGAATAAATTTGGAATACATTTTATTTTTTTTATTGACAAGTACTCGTACTCAAAAAAGTTAAAAATTTTTTATTTATATATTTTTTTTGAGTACGCGTTCTTTGGACCTGGTGTATCTTGTCTTTACCACGAATGATTTTCCTTGGTTAACAATAATTGTTGTTTTTCCAATATCTGCTGGTTCATTAATGTTATTTCTCCCGCATAGGGGAAATAAAGTCAATAAATGGTATACTATATGCATTTGCATCTTAGAACTTCTTCTAACGACCTACGCTTTTGTTATAATTTTAAAATGGACGATCCATTAATTCAACTGTCCGAAGATTATAAATGGATCGATTTTTTTGATTTTTACTGGAGAATGGGAATAGATGGACTTTCTATAGGAACTATTTTACTGACGGGATTTATTACTACTTTAGCCACTTTAGCGGCTTTTCCAGTTACTCGGGATTCCCGATTTTTTCATTTCCTGATGTTAGCAATGTACAGCGGTCAAATAGGATTATTTTCTTCTCGGGATCTTCTACTTTTTTTCATCATGTGGGAATTAGAATTAATTCCCGTTTATCTACTTTTATCCATGTGGGGTGGAAAGAAACGTCTGTATTCGGCTACAAAATTTATTTTGTACACGGCAGGAAGTTCTATTTTTTTATTAATAGGAGTTTTAGGTATAAGTTTATATGGTTCGAACGAACCAACATTAAATTTAGAACTCTTAGCTAATAAATCCTATCCTGTTACACTTGAAATACTATTTTATATTGGATTTCTTATTGCTTTTGCCGTCAAATTACCGATTATACCTTTACATACTTGGTTACCTGACACCCACGGTGAGGCACATTACAGTACCTGTATGCTTCTCGCTGGAATCTTATTAAAAATGGGAGCCTATGGGTTGGTTCGAATCAATATGGAATTATTACCCCACGCTCATTCTATGTTTTCTCCTTGGTTGTTGGTAGTCGGTACAATCCAAATAATTTATGCAGCTTCAACATCTCCCGGTCAACGTAATTTAAAAAAGAGAATAGCCTATTCTTCTGTATCTCATATGGGTTTTATAATTATAGGTATTAGTTCTATAACGGATCCTGGACTTAATGGAGCTATTTTACAAATAATTTCTCATGGATTTATTGGCGCTGCACTTTTTTTCTTGGCAGGAACGAGTTATGATAGAATTAGGCTTGTTTATCTTGATGAAAT
+
JJJPSMOKKJSMKLKJINLKSKKJSMSKNLMNKKIIGHLSNSPKLSISJPKNKSPKLHHQSMSIKILOMSSKGIKNMJLLIESNH?BBSSSSPNMJJHJHJHGKJKMQJMSLEGKLSSQOMIHSSNKIHRSSQSOSJLSKINC<HJJSSMLJJILFDBBB;<BC=DNHSMMSKSSOJKPRSSLSSQSMLRJIJLIKJLSSILSSNNKSNMKLSNMOLLIQSKLKISLLNLNIGMHNSLRSPRKMKHSSSIJSNOGJIJOLGIF@HHG@@?@<B;;::<DBDEGLGKPQOLSJHLIIMJSIKMLKLJMPSSSOSSHJKLNNQKJLMLLLKHJJSLLQMJNLQSNNMRKOOJMSSPSSKKISJIFJEFSNMJLSKOHMKMJNPMIJIMOMLNLSLMPLNLJLF11101?SJKGEFCGMSLIMIHJILLGJNKSLRNIHKHRJKJJIHRLSSNKMJHHKKJJHJJIJKOHIGGHKMLSA;;62./1/*24473344:;=:::<<A>;@A<=>=<>444HHKJMSNGHIHFOSSLGIGIIPKIGKHLLJIHMIMKPJGLEGEFGKHNMSIIHGGFGNJSSKMMKLIGFFFIIIHGIFIGGCSMSLJJINJNJJKKMOSNQEDCCAFFOFJ99L99C?>NCBBBCFKLNSMLRSMONLLOJLSLQSKSNSLSSQSNSNNKMSQKKONSMSKSKLPBBCBBIKSJSFGCDJFEEHFMFFEGESSSSSMOSKNIINJMOSJSSISKMOSMLPSJSMJLSFDDEABBBEGJKPPNSMPOSSKKOSPMKNJOSKLNQSSOMQLLONQQLSSSONSOSSMNJKLSNSSLSSGLMRSSSMQSSPMSMKSNSSSMOIMJSOSMNMLSSNSJHDEHKQLNSSSSSLLKSSSSSP77776:JMMOMQOSQNNSSQSOSKMSMMRNSMSSOSSSMNSLGOJLSPSKNSSSSSSSSSSSNSSSSSNSMNMPSNSSSINSMSLRSQSIIOSPIMIHKLGOOMORNJJS?<=<;<<<<<LEE?557GHHGIOMLIISKOJKPNSSPSMNPSLPSQIOKLKJKJPKJJSRNSQONLSSSJOJQRSKOSSKQMSKMOSSJQPSSNJMIJNJGEJSSSGNILSOFIJIKSC98;77DFEEABA@AKJJMKILKLNNLJNIKNKQJJKQQNJJGQIKSJIKLSPSLRPLIPIJMMLSQIIKHOKIMOSNISMSSIQMJSRRMJSPISOSRNKRQKSOPOJPKMMKONNSSNSMJMKNKMKRKHIKGIKJJMKLKKILNLKSIMJOSMLRSLJSLNSKOSPM
@2712_45CNXP_4
ATGCTAGCAACAACTCGAAGTATGGGTCTAGCTTATTGATACGTTACCGAAAACCTCATTTGAATAAATTTGGAATACATTTTATTTTTTTTATTGACAAGTACTCGTACTCAAAAAAGTTAAAAATTTTTTATTTATATATTTTTTTTGAGTACGCGTTCTTTGGACCTGGTGTATCTTGTCTTTACCATGAATGATTTTCCTTGGTTAACAATAATTGTTGTTTTTCCAATATCTGCTGGTTCATTAATGTTATTTCTCCCGCATAGGGGAAATAAAGTCAATAAATGGTATACTATATGCATTTGCATCTTAGAACTTCTTCTAACGACCTACGCTTTTTGTTATAATTTTAAAATGGACGATCCATTAATTCAACTGTCCGAAGATTATAAATGGATCGATTTTTTGATTTTTACTGGAGAATGGGAATAGATGGACTTTCTATAGGAACTATTTTACTGACGGGATTTATTACTACTTTAGCCACTTTAGCGGCTTTTCCAGTTACTCGGGATTCCCGATTTTTTCATTTCCTGATGTTAGCAATGTACAGCGGTCAAATAGGATTATTTTCTTCTCGGGATCTTCTACTTTTTTTCATCATGTGGGAATTAGAATTAATTCCCGTTTATCTACTTTTATCCATGTGGGGTGGAAAGAAACGTCTGTATTCGGCTACAAAATTTATTTTGTACACGGCAGGAAGTTCTATTTTTTTATTAATAGGAGTTTTAGGTATAAGTTTATATGGTTCGAACGAACCAACATTAAATTTAGAACTCTTAGCTAATAAATCCTATCCTGTTACACTTGAAATACTATTTTATATTGGATTTCTTATTGCTTTTGCCGTCAAATTACCGATTATACCTTTACATACTTGGTTACCTGACACCCACGGTGAGGCACATTACAGTACCTGTATGCTTCTCGCTGGAATCTTATTAAAAATGGGAGCCTATGGGTTGGTTCGAATCAATATGGAATTATTACCCCACGCTCATTCTATGTTTTCTCCTTGGTTGTTGGTAGTCGGTACAATCCAAATAATTTATGCAGCTTTAACATCTCTCGGTCAACGTAATTTAAAAAAGAGAATAGCCTATTCTTCTGTATCTCATATGGGTTTTATAATTATAGGTATTAGTTCTATAACGGATCCTGGACTTAATGGAGCTATTTTACAAATAATTTCTCATGGATTTATTGGCGCTGCACTTTTTTTCTTGGCAGGAACGAGTTATGATAGAATTAGGCTTGTTTATCTTGATGAAATGGGTGGAATGGCTATCTCCATTCCAAAAATATTTTTACAATGTTCACTATTTTATTTACAATGGCTCCTGCATGGGTAGAAAGTAATAAACGGGAATTAATTCTAATTCCCACATGATGAAAAAAAGTAGAAGATCCGAGAAGAAAATAATCCTATTTGACCGCTGTACATTGCTAACATCAGGAAATGAAAAAATCGGGAATCCCGAGTAACTGGAAAAGCCGCTAAAGTGGCTAAGATCGTAATAATTTCCGATTAAGTAAATAGTTCCTATAGAAAGTCCATCTATTCCCATTCTCCAGTAAAAATCAAAAAAATCGATCCATTTATAATCTTCGGACAGTTGAATTAATGGATCGTCCATTTTAAAATTATAACAAAAAGCGTAGGTCGTTAGAAGAAGTTCTAAGATGCAAATGCATATCATACCATTTATTGACTTTATTTCCCCTATGCGGGAGAAATAACATTAATGAACCAGCAGATATTGGAAAAACAACAATTATTGTTAACCAAGGAAAATCATTCATGGTAAAGACAAGATACACCAGGTCCAAAGAACGCGTACTCAAAAAAAATATATAAATAAAAAATTTTTAACTTTTTTGAGTACGAGTACTTGTCAATAAAAAAAATAAAATGTATTCCAAATTTATTCAAATGAGGTTTTCGGTAACGTATCAATAAGCTAGACCCATACTTCGAGTTGTTGCTAGCATA
+
SRQOSSLSJSPSKJMNSSLJMJIKKMSMP===<;:=KFHNSKNSSLISLSNSJSKRLLSSPDEEFESJEEIFEGHSMLSIMNNKQOOMSSSNSLNMKKMHGJJINKILHFJGDFPMSSIMHGFGHOLGOOSSNQNSSLOQKSDAGSSSSPIKJMFDE=BB669=45=>SOLOSLJNIMLLNJNSJSNNLKSIMNOSHHNNOMJMRMIKOJLNLNHJKKLSNKOISJSSPMIMLJISJPJMONLOMSSSMSSOJQLSSSSSIHHCDSSHSGMJSSHA:9853-,,,-BCDHGEEGGKKJHMRMJMJMKMJLSJNNBAGFBBA321//255DFFGHOKIMNKNMSSLMIIKLSKSNMSIPMGJJNGHHGMNNKLQLMMISSKLJKJIJJJILOJSPMNOLGIJ=,,,,,>PRGGB>KSLNIJHLHPIJMIIIJJJFHGGIPNJHINKSOSJKJISJNHOKPOO96667GEDDHIOMSROSMSKLKSKQHJIMLJROLIEFACFHEEI@@JIHIFHGGDBBC><6(%%&)/<H;:;;:>H?>FKIJSLFIFFFHSIGDDDDDCEFLKLIGFGHMJIMPSNJOIOHIDDHGFHKJIFDDGBSRSSMHIE????@EIIKISJHMIJKSKSSBCIBEHJGJBBAABIIRHSJJHEFFGFEDDEEGLJFLSNHGEGDHGGGFFEEDDDFEFFGIIOHJKKSIIGIHIEDA<<99:CKLLNRLLMSKSEDEEJMKLKLLKNJSSOSLKMIIHIHSMMSKJIKKSSSKSSJSSPQSOLSSQMSMNSMONPMSJJSMKMLSOOSPSQPSQQNLNLSMKSKMQSNOSSSSJLISJSOSEEDEDKOSMMLO>=>>=D>=?000/0=EFFIOOPOQJSLISMRJOIIGRSGKJIGFHJMJSSLLPKOOSMSRSNSNSSSSSJORQOJSNJMKONMNPOPKLPJSQMQLRPSLLIPSPMPKSNSLQSSRISJMRIHINQKLSLSOKSMPLRSJPOOSQSSSSQSOSLLIIKLSMSPSSMKMNKHILHHJHFCIIKRKSKSSRKSQKOSNOOOJSJPSOMJSNOMRKJLJKINKSMKIQSSSSMSKSSNMHNJNMPNSNSKKSNRKSPPSSNISSSMIQSLPSMSSLKRSSSQOSPPKKSOLNIOLSMMLJSISJLSMNKMKMOJOSLNMPJIMSSNSNSLPSRSNKSPSNSSSLNMNMSMRSHSSSMMSHLSSPKSNNJSKMNSMSMSSKMSSSSMLIHSSOMSMSMMNQNOSNOMKRQPPSSSLLHKMJLOISOKIJSNSSOSONKNNKNLLMJNSOJLRQIMLHMJJSMJCFPIKJGKGHI<:61101>?@AANJGGIGGJ?@>11++*+,//+(((&'(%%%&%'%&'((('&-42346A>?ACCDJJED66666=AACDEBBHKIJJ<43654NKH>;;;;<GCA=-.DMMNMKSLQLJSJJMLJMPKSPNJJJGKJKHLIQOIJSSKOLJLIKSMLHEDNLJILJNIKLPQISPKHGGGGLRKISRSMPNNKJIECC<8****)+(&%$$$(*-++*)'&'%%&&%%&&&%(&)'''((&&')32367CCAACDD=<<:::88;;DDSABFJKOKLHGA=?FKEEC@55556:::?=ACDKILIGHSMLSLKQSSLOKKSISSLNSRSKSJMHSRJKOLPSOOJSQGSKSMJKKHHFIHB@@@@GGJNSNNLSSPONMRKEFBCDHGA<;;;*))))7./@CFMNJJMHJSKNISDMHKBILKPNSMSOSIQINIPSNKJSSGIKHISOLKNKJJMSQINMSJNLPIJKJSNINIJKNMLIOJMKLILONOSPSLKKHLIHOJKRKKGCDEHIKJIIKHKKHJFEFEGGGEDDCDDJF?BHKSSSLLFEHFHGIF@FMHJMJE@JFGEDGJISLSOSSJLIJGFKI<999:C@B11@<<@GNOMBDLMOIGSMPHQHHHIKSJJJKKIIJSHMKHQLKJFHHFGNILGIJJGLHKIJHGGHGEDEDEJFIGGIHJJIMLOMJSLSSKG
@2713_45CNXP_4
TGCTAGCAACAACTCGAAGTATGGGTCTAGCTTATTGATACGTTACCGAAAACCTCATTTGAATAAATTTGGAATACATTTTATTTTTTTTATTGACAAGTACTCGTACTCAAAAAAGTTAAAAATTTTTTATTTATATATTTTTTTTGAGTACGCGTTCTTTGGACCTGGTGTATCTTGTCTTTACCACGAATGATTTTCCTTGGTTAACAATAATTGTTGTTTTTCCAATATCTGCTGGTTCATTAATGTTATTTCTCCCGCATAGGGGAAATAAAGTCAATAAATGGTATACTATATGCATTTGCATCTTAGAACTTCTTCTAACGACCTACGCTTTTTGTTATAATTTTAAAATGGACGATCCATTAATTCAACTGTCCGAAGATTATAAATGGATCGATTTTTTTGATTTTTACTGGAGAATGGGAATAGATGGACTTTCTATAGGAACTATTTTACTGACGGGATTTATTACTACTTTAGCCACTTTAGCGGCTTTTCCAGTTACTCGGGATTCCCGATTTTTTCATTTCCTGATGTTAGCAATGTACAGCGGTCAAATAGGATTATTTTCTTCTCGGGATCTTCTACTTTTTTTCATCATGTGGGAATTAGAATTAATTCCCGTTTATCTACTTTTATCCATGTGGGGTGGAAAGAAACGTCTGTATTCGGCTACAAAATTTATTTTGTACACGGCAGGAAGTTCTATTTTTTTATTTAATAGGAGTTTTAGGTATAAGTTTATATGGTTCGAACGAACCAACATTAAATTTAGAACTCTTAGCTAATAAATCCTATCCTGTTACACTTGAAATACTATTTTATATTGGATTTCTTATTGCTTTTGCCGTCAAATTACCGATTATACCTTTACATCCTTGGTTACCTGACACCCACGGTGAGGCACATTACAGTACCTGTATGCTTCTCGCTGGAATCTTATTAAAAATGGGAGCCTATGGGTTGGTTCGAATCAATATGGAATTATTACCCCACGCTCATTCTATGTTTTCTCCTTGGTTGTTGGTAGTCGGTACAATCCAAATAATTTATGCAGCTTCAACATCTCTCGGTCAACGTAATTTAAAAAAGAGAATAGCCTATTCTTCTGTATCTCATATGGGTTTTATAATTATAGGTATTAGTTCTATAACGGATCCTGGACTTAATGGAGCTATTTTACAAATAATTTCTCATGGATTTATT
+
IILKNISSINKJMLJMHLMJLJKISMKSSSJHSG8;/0MOIEEE?@B87888@?A+++6=FEKGFHGHKQNHNKHLHLIOSKJDCLKLKDC*))(('+++-***))-..398759NJJJEBCKJKIMHKSSJSKSLSKHJSEAFLSSSMJJIISIP98845>/++24GNSMSQSMMPSSLSRIPOKSSSQHPMHQSKRSKSOSOKOSSSJSKKSLILSKMJOHMQSMRSNKMNSSKJPJBAABBFGIPMSKKNGNNMOJKIJFLHKHKNSGQSOJFCBA@A9998<@3?A@=777779ADDC@98889EE@A?**AHLSSLJJSMLLKFFGGSMNLLOKNSKOLKJJLKNNSRKOSSSHSSIEFEFLRSSMJNNOLKKIHSKJMOSNRKJIQKLGJFNGGH>>>=>=JJMEDD@FMSLCC?>>33333DQRSJ???>?HLLIIIISOKKOMSJHHJSISONJKLJKHNGEHILSILLJNLISKSJLKKKHJLNJIHHGFEGJFFG>?IHEFEEHFFHJMOIHDGGEDOKSKGBJMOILOHQONMMLHIHIJHIHFDBCDDFGLMNDCCCCFIJLINPKJIG=;;;;EEHIIGGEDEASSSSJGGGHFGKGGFFKGHJJJLSPLJML<<A;<HFIHFNIIF<OKKGSLKIQSHQSLSHMMMJKNJKMLKMHJLIOKOSOKLSSGHHILKMLJSSJRNKIMKGFDCGJHNHPSGIFEFJNSSSMHSH??HJGKJIN?S@=DFFJJNJLMMSOLNP43344ELEEAAAADFPLOPMMKPKSSKNSSNSSSNMSSLSIKSSSSGGJFSSLMJSSJQJMMQISQRNQOQLSPSNOSOSOJHEEMNGGE844344@BCBBDBA@ACDGSGONHHJOSSKJNJSKLSSS*****IJSJSSSNSJSJID@AEFGOSIKSOSJQILSJNQGNPJIMKSHSD8FRSJOOJIKOORSSMMMIJSOSMLJJMLOOISJNSPSMMNSPMLKKSQISPIROSMRSSOMOLSMSSQLSSOMKHOSKLNLIMSKKOLJLB@@ICABA@BGGHG<<<==HLKSMSLMOJIKSJJRJSNJNMSPMSOSQSLOSOPKQQQSRSNMKNJMOIHJQPLKKMINGIHIHSHILLSOSMHFHSORKNSNSSSSKPSSSSJIMMLIJMNSMKQNIPMHJKSMSSSSNSOSNMSKLNNPMPPOHHKSMJOSSOSLSQPRNNSSSSLJSJQJSOPKOM
@2714_45CNXP_4
ATGCTAGCAACAACTCGAAGTATGGGTCTAGCTTATTGATACGTTACCGAAAACCTCATTTGAATAAATTTGGAATACATTTTATTTTTTTTATTGACAAGTACTCGTACTCAAAAAAGTTAAAAATTTTTTATTTATATATTTTTTTTGAGTACGCGTTCTTTGGACCTGGTGTATCTTGTCTTTACCATGAATGATTTTCCTTGGTTAACAATAATTGTTGTTTTTCCAATATCTGCTGGTTCATTAATGTTATTTCTCCCGCATAGGGGAAATAAAGTCAATAAAATGGTATACTATATGCATTTGCATCTTAGAACTTCTTCTAACGACCTACGCTTTTTGTTATAATTTTAAAATGGACGATCCATTAATTCAACTGTCCGAAGATTATAAATGGATCGATTTTTTTGATTTTTACTGGAGAATGGGAATAGATGGACTTTCTATAGGAACTCTATTTTACTGACGGGATTTATTACTACTTTAGCCACTTTAGCGGCTTTTCCAGTTACTCGGGATTCCCGATTTTTTCATTTCCTGATGTTAGCAATGTACAGCGGTCAAATAGGATTATTTTCTTCTCGGGATCTTCTACTTTTTTCATCATGTGGGAATTAGAATTAATTCCCGTTTTTTATCTACTTTTATCCATGTGGGGTGGAAAGAAACGTCTGTATTCGGCTACAAAATTTATTTTGTACACGGCAGGAAGTTCTATTTTTTTATTAATAGGAGTTTTAGGTATAAGTTTATATGGTTCGAACGAACCAACATTAAATTTAGAACTCTTAGCTAATAAATCCTATCCTGTTACACTTGAAATACTATTTTTTTATTGGATTTCTTATTGCTTTTGCCGTCAAATTACCGATTATACCTTTACATACTTGGTTACCTGACACCCACGGTGAGGCACATTACAGTACCTGTATGCTTCTCGCTGGAATCTTATTAAAAATGGGAGCCTATGGGTTGGTTCGAATCAATATGGAATTATTACCCCACGCTCATTCTATGTTTTCTCCTTGGTTGTTGGTAGTCGGTACAATCCAAATAATTTATGCAGCTTTAACATCTCTCGGTCAACGTAATTTAAAAAGAGAATAGCCTATTCTTCTGTATCTCATATGGGTTTTATAATTATAGGTATTAGTTCTATAACGGATCCTGGACTTAATGGAGCTATTTTACAAATAATTTCTCATGGATTTATTGGCGCTGCACTTTTTTTCTTGGCAGGAACGAGTTATGATAGAATTAGGCTTGTTTATCTTGATGAAATGGGTGGAATGGCTATCTCCATTCCAAAAATATTTACAATGTTCACTATTTTATCGATGGCTTCCCTTGCATTGCCA
+
KOJKKMSJKPHMLOSKMNSKLQPMECECC?>:2.,-D?@DFJIIKHJKJJJNKRSMRSNLSSSLSNILKOSNNSQPMMJKNSSCEKFD>BB9*)))*-BDHFMIJNGGHA999;C@IHFDA9:CDNKIMSSSLKSPIQKSNKFFGJSSJ33236832...()//(8:<IOIGFIKIIIMIKKLPSSKSSPH<<<<<SJRSNOSIOPINKKKLOMIJLQKSKOMLJILPIJIGHKJKKJSNMRSLSSSQMSLKJKQQLSMSKJFADMJEIGJJOSJEDFE@>8:::7886+::;:944445;DFMLMQSMSSSSKQFFOJHIJEFFFHHGKEEGFFKLMSIJLMSJIMMSMSNRSJKJOSJHMJEGGFFKJSOQKSSSJSLKKSJJLNNJKSMKLHSLPLLLROMSKIKLSSSJFGDFSSMSOKLIMLHJJMKHKIKHJG?@@@GFD----,.-,,,-''&&)&%%%&***????CIKJKKLLNJJGLJDFKJHKKMPNKLFFGGGHEEEC@?:000/..//685463;A@CMQKD=>>?EGKGKJLHSIGJHJSGJGEDFEEEFC:99:AKBJHSIQISNKJGAAACAEDKIIMIMCA===PQC???BFIHIHHHHHHMSRLJHMHGF</2*)))('&0''&&&'()*:7<@FGIIHIIGFFFFIJNHLMJHHHGHGJHIHGEDDEEFFEGHJKKOISSSNOLHIOIRMDBFEFDEC>>@AEIISSMSSSJGJINIIHLILMKMFJGEEFHIIHPSKSKSKMJKNNMHHIILHJJNOKFEHGFKJGHIGOLJJLJQQRSJHOMOLKLOMLMJHSLFGHIHGGGIHHJGI86540/11,+++./68>@CDDBDCDDKSKOSKRIMKKPSLLQOIKQMSSLKJSJNJPOJLOSJKOKMPLLILQMJHJLJMRKOJFLGPISJINSLQJIILSLSLSSJSIQMJKQSSLOJNJLKSOIJINJSSJLNKLSMSHSSQMOSJLRSLOHIOHLNPOOSJSISISNMSSRMKSNMSRSIJQRSSLORSMJNNOPSJSPSLLMJSSSSRPPIOMNPMJSSLJLRMPNKSJNJRSSHKINMSMSKSSHH??>1111///++&&&))))..383;=@BABBBBCAAAABDDEHIIKKMIHKSPLJOKOKSLOLMJQSSSKPJLSOPO88888IJLISKSPNJMSLJKRMSLSLQKNKLKKPSLIOSNSLMJMMPSNKKKJJPRRPSHKSQPLLSRNOSSIGLSSKJMLIIPIKSLJFIGFHLORKSKIFIGIKNLIJLRPSKMLLJSSMIPJHRLKSKNMJKIGLMISINISNJCDGEGFFGSMSL><<<<AKGGHLFIJJGFIJPKSFCBCBDHFEHHF@;=DEFF>>>=
@2715_45CNXP_4
GGTTGGTTCGAATCAATATGGAATTATTACCCCACGCTCATTCTATGTTTTCTCCTTGGTTGTTGGTAGTCGGTACAATCCAAATAATTTATGCAGCTTTAACATCTCTCGGTCAACGTAATTTAAAAAAGAGAATAGCCTATTCTTCTGTATCTCATATGGGTTTTATAATTATAGGTATTAGTTCTATAACGGATCCTGGACTTAATGGAGCTATTTTACAAATAATTTCTCATGGATTTATTGGCGCTGCACTTTTTTTCTTGGCAGGAACGAGTTATGATAGAATTAGGCTTGTTTATCTTGATGAAATGGGTGGAATGGCTATCTCCATTCCAAAAATATTTACAATGTTCACTATTTTATCGATGGCTTCCCTTGCATTGCCA
+
OKSSNMSSSSMSSSBABABSSLOLSNKLSKSSOSSSOSSMSSQLOSSSPQNPLPKKSMKSSSSOSLSSHLOIQNKILIKOSSJPSPOJOKNSSSISSSLSSSJORSMMOMPSSPMJNIIPIOJIKKLKSLKGOILKPNSRNRSOPSMLSLSSROSSMPNJNPPJSSQSQPKJLJOSKNSPKSSSJKMSSJSSSMSSPKLSSSNLLPJJSSNIRRSLSMPSRNSMSIRNSONOSMSSMJSSMMSQSKQMNRSPPSSKMOGLSNOSKEEJMHKPLSPKLSOSMSQSGHGFIJNSKSLSIMRPCHCCB:;HSOSILPLKSRISNLKKQKNSNOPSSSNSLSSONPSJESJNNJNSJSLJIQNNMQRSSSSMKKKOIMKHEC4F>>BSLLSRL
@2716_45CNXP_4
ATGCTAGCAACAACTCGAAGTATGGGTCTAAGCTTATTGATACGTTACCGAAAACCTCATTTGAATAAATTTGGAATACATTTTATTTTTTTTATTGACAAGTACTCGTACTCAAAAAAGTTAAAAATTTTTTATTTATATATTTTTTTTGAGTACGCGTTCTTTGGACCTGGTGTATCTTGTCTTTACCATGAATGATTTTCCTTGGTTAACAATAATTGTTGTTTTTCCAATATCTGCTGGTTCATTAATGTTATTTCTCCCGCATAGGGGAAATAAAGTCAATAAATGGTATACTATATGCATTTGCATCTTAGAACTTCTTCTAACGACCTACGCTTTTTGTTATAATTTTAAAATGGACGATCCATTAATTCAACTGTCCGAAGATTATAAATGGATCGTCCATTTTAAAATTATAACAAAAAGCGTAGGTCGTTAGAAGAAGTTCTAAGATGCAAATGCATATAGTATACCATTTATTGACTTTACTTTCCCTATGCGGGAGAAATAACATTAATGAACCAGCAGATATTGGAAAAACAACAATTATTGTTAACCAAGGAAAATCATTCATGGTAAAGACAAGATACACCAGGTCCAAAGAACGCGTACTCAAAAAAAAATATATAAATAAAAAATTTTTAACTTTTTTGAGTACGAGTATTTTGTCAATAAAAAAAAATAAAATGTATTCCAAATTTATTCAAATGAGGTTTTCGGTAACGTATCGACAGCTAGACCCATACTTCGAGTTGTT
+
MKLSNKMJQNSJLNSGIJGEKMN8888:==600141/0-.2CFBBB@BPSJKOKSMKOHSLJPPONQLLIMSQPKQSKSSSJLRCEBJJKSSLSMKEEJJMPSPLKKSSNSPLJHMJSLNSJKGLSSLIMJSSSSNSSMSSMIPEJSSSSNNLJSPOIHHHIINSGLLHRSMINSSLSLSSSSLSLOKLOLSISPSSOKSNONPOKJLMPOOOJMPQLJSOJLKFN;511EHGHGIOIEDEMISJKSMKQQOSSNJOQLOS;==2BIHDFFFGSBBBAEHGHJFLLMSSSLNKLJKSSKKNKJSLKNNJLLSKMLEDEHQJPKSMLKQSSPLLOSMJ>??KRLSMKSLSNKQLPKMJSSJJPPIHEGHSSSSLSSNJKIPMISNIOSSLMQLSILNMI33333333;11EGHFGHJSLGHEDFA@ABJE@9831000-,,,,.334@GGHDGA@@@B>=88888<;:;>=>>?DBE>===>EHA<;;:=;+(&&(&::29=?A@>;6.++-')--7:966B99999C?7666AAADB>@@CGIHEFGLHKJIPLKSNKHEEHJSHKIMMKHIDDCABBCBCCCBEFBDEFFFGOPIHHFHDC?@??@AB33332555578<<EHHFD@BCCCGFGFFDCCBA9?AB@?AAHFPSLEB@AAC?A@>=**)('*6//(*:3567:@BB8:?C<>>>?@@?@@ABCC@BA?>??>??A@BAHJB111014210/(''%%%%%..2588876877655577455
@2717_45CNXP_4
AATCGCAATAATCGGGTTCATTGATATTCCTGGTATAGTAGATGCTATCACACATACAATCATACTCAATTCGATGGAATTGTTTGATCTTAAAGGGGATATTCTATAATTTCGCATGTGAGGGGTTATTTCTTGGTTTCGTCCAGTCATTAATAACTTGATTATTTTTAGATAATAGTAGATAGAAAGAACGCTCGTAAGGAGTCCTATTGAAACCAAGAAATATAGGCCTGCCTGCCATCCACACCAGAATAAATAGAGTTTTCCAAAAAAACCTGCTAGTGGAGGAAGACCTCCTAGGGATAAGAGACATAGCTAAAGAGAGAGCCAAAAAAGGATCTTTTGTGTATAATCCTGCATAATCTCGAATGTTATCAGTTCCGGTACGTAGACCAAATAATATAATGCAAGCAAAAGTTCCTAGATTCATGGCGATATAGAACAGCATATAAGTTATCATGCTCGCATATCCACCATTTGAGTCTCCAACAATTATTCCAATAATTACATATCCGATTTGACCTATGGACGAATATGCAAGCATACGTTTCATGCTTGTTTGAGTAATAGCAATGAGATTCCCGAATATCATGCTAAGAATAGCTAGGATTTCCAGAAGAAGATGCCATTCATTTGATAAGAAATAAAAAGGAATATCGAAAATTCGAGTGGCTGAAGCTAAAGCAGCTACTTTTCGAAGTAACAGAAAGAAAAGCAACGACTGGAGTGGGAGATCCTTCGTATACGTCAGGAGTCCATTGATGAAAAGGGGCTAGGGAAAGCTTGAACCCAATTCCTACAGTGATGAATATAAGCGCAATTGAAATTCCTGGGGAGTTATACATTTGTGTATTGATAAGACCATTCACTATTTCTTGAAGCTCAATCTCTCCCCCGGATGAACCATATAGCCAAGAGAAACCATAAACCAGAATAGAAGAGCTTGCCCCACCCATGAGTAAATATTTCATAGTAGCCTCATTAGATCGTATATCTTTCTTGGTATATCCAGATAATAGGTAGGAGCATAAACTGAAACATTCTAGAGCTACAAAGATAGTTATTAAATCGTTAGCACCACATAAAAACATTCCTCCTAGAGTAGCTGTTAATATGAATAACAGAAACTCTGTTATAGCCATTTCTGTACATTCAATGTACTCTACGGATAGAGGAATACAGAGAGTTGAACATAGTAAAATAAGAAATTGAAAGATTTCGTTGAAATTGTTCGTTTGGAAATTTCCTGAAAAGCTAATCATAGGTTCTTCTCTCCATCGGAACAATAGGGCCGTTATGCTCATTACGAAACTTGTTGAAGAGATGAAATATAACCAAGGTATATCTTTTTGATCAGAGGTTAAATCGATCAAAAAGATATACCTAACAGTTATATTTCATCTCTTCAACAAGTTTCGTAATGAGCATAACGGCCCTATTGTTCCGATGGAGAGAGAAGAACCTATGATTAGCTTTTTCAGGAAATTTCCAAACGAACAATTTCAACGAAATCTTTCAATTTCTTATTTTACTATGTTCAACTCTCTGTATTCCTCTATCCGTAGAGTACATTGAATGTACAGAAATGGCTATAACAGAGTTTCTGTTATTCATATTAACAGCTACTCTCAGGAGGAAATGTTTTTATGTGGTGCTAACGATTTAATAACTATCTTTGTAGCTCTAGAATGTTTCAGTTTATGCTCGTACCTATTATCTGGATATACCAAGAAAGATATACGATCTAATGAGGCTACTATGAAATATTTACTCATGGGTGGGGCGGACTCTTCTATTCTGGTTTATGGTTTCTCTTGGCTATATGGTTCATCCGGGGGAGAGATTGAGCTTCAAGAAATAGTGAATGGTCTTATCAATACACAAATGTATAACTCCCAGAATTCAAATTGCGCTTATATTCATCACTGTAGGATGGGTTCGAGCTTTCCCTAGCCCCTTTTCATCAATCAATTGTCAGACATTTATACGAAGGATCTCCCACTCCAGTCGTTGCTTTTCTTTCTGTTACTTTCGAAAGTAGCTGCTTTAGCTTCAGCCACTCGAATTTTCGATATTCCTTTTTATTTCTTATCAAATGAATAGCAGTCTTCTTCTGGAAATCCTAGCTATTCTTAGCATGATATTCGGGAATCTCATTGCTATTACTCAAACAAGCATGAAAATATACAGTATTCATCATAGGTCAAATCGGATATGTAATTATTGGAATAATTGTTGGAGACTCAAATGGTGGATATGCGAGCATGATAACTTATATGCTGTTCTATATCGCCATGAATCTAGGAACTTTTGCTTGCATTATATTATTTGGTCTACGTACCGGAACTGATAACATTCGAGATTATGCAGGATTATACACAAAAGATCCTTTTTTTGGCTCTCTCTTTAGCTCTATGTCTCTTATCCCTAGGAGGTCTTCCTCCACTAGCAGGTTTTTTTGGAAAACTCTATTTATTCTGGTGTGGATGGCAGGCAGGCCTATATTTCTTGCGACTCAATTAAATATGCTTACGAGTTCTTTCTATCTACTATTATCTAAAAATAATCAAGTTATTAATGACTGGACGAAACCAAGAAATAACCCCTCACATGCGAAATTATAGAATATCCCCTTTAAGATCAAACAATTCCATCGAATTGAGTATGATTGTATGTGTGATAGCATCTACTATACCAGGAATATCAATGAACCCGATTATTGCGATTA
+
GHHJMKKOQSLSSMSNSIHLJHNMSLIINNIMLSKJRSSLKOKMJPPJSMJIPOSLMPSSSISNIMSIISPLLILJSSLSOSIKGHGHJLICDDHKLJQODLSJLPJNSNOSLSSOJKSJNKMKKNSOSKSNMI??@C=====IPNPOSSOMSLSHSJSSPLPOSLSSSMNOSQSLPJSMNPOMKSSSMSKLPSSIKLHMNHNOMJSSRNLLOSSQJOPSSSJQSSJNKSQNOSKLORKFGHG<<NOJMMKSIJSHRG=8889??;;777=SSOPKSLOLKKKJ@>>>>@BKGGFDDC965212.))()'&''.,,,5579CLLGFEFFC?CIKPPCQSLMQSSMJRQLNSSSKLMOIOLPROSJSMSMPLSSPSMMJKJHJKKIOJLKEFEEFHMMSSOSSLKPNKHSJJLKNKNPMKJOSSGHHGIKQSLSLJNJRPLOSIIKNSPMOPKSMRKSOSROSSMNMOQMSSSJKPSNOQPSLKLOKPSLSMMSMDBBBABOKKSMKSSORMSLOSSPSKSMKMSSRJONKFEHEISJKFIGJHE7100015;==CCC?=FGAJKRORRMISELOKNSSSNDCF==LIPSKLMFIGCL@?C?@AED@A@BSMLFJKFKNPIQSSJSSKRSLRMNKJMFJISJKOJRNJIRSLJKIHHIIGEOIJMNKNJIGJJKMISNGMHHMPIPHHGFGHFOKHKKSLSKLKHKGPPPPKNRLLRMJNISPJ87778----@CACDSOSQIJHHKIKILSLS@8888JOGGHEDNISOEOJNQ-+++,@GECDCCEJGKKSSKPLNSJGKHKKMHKORJKKPNLKIIGJOIFJSOKMSLL???KNKGIJSKLLONPJQPOSSLSNSJNMLMIGSIRIKLKOSOSNSSLIMLMCBCCBJJIAA>???IOHJJLHJNONKKSSNIMHNSSLLQONQISNSKLIIJHLKPLSMKLDB??<:GFFHLFOAA@AASJKQQKSSILNSMKSSIJMJSOJOSSIGEFEJPKQSNSSSOSLPSLSRSSSRSQJSSMLSIPLNJSISLSQJKHILSMMMLKJDEDSJEKSPPMSLOOHMSSSSOLSRLHJHIISJJMISJLMJQSSKLOIOMKQNSMONIJJJOIGNQLRRNOMPNLJNOMLMMKLNSMJNMLJMKLQJISRHFGHFSMIPSKSJKSIKPLSFLFFFJLSMMIIOQJIMJPKLIHMLIIMJHHHHHILQMPNPLKJGSLJSQJISEFAIJKJSQJJMJSKIHEFKHKIPSSSJSMNOLJSQPKLLHIJIGACDIILMJHFDDAEDHCA@@?>2111;;;<DCDBABABC00000KEBJGMSKQGDBCAFKLGHEGLIOSSQOJJKGKJNHFA??=+(<@@BBDEEFFEGHFEFD0////9999?>;:8611-*$#$%$$###$$,-()*)*223::@BBDDDDCCBCDDDDCCCBCCGFEEGIFBA???;<<<<BCCHKIGC9AA@AADECCCC?@??><;8/++++2223?@@AA>=<<<<=>>>;;<;@@CEBDADFGFCEDB>>>GJGJJDDKGLHGFCBBA<512276632269CCGNKLHFFGFGHHHFJKNKEGGECA@@@@AACEGJECC@BAD><@<:8878999:;?<<=<:;;;;:9:77888>><9,,+*))'(()()++,07669<=@??=<<<<====>EFIFFDCDFDGFDED?@AAAA???@HDDEC;889:>>B?98*''')+1112AA@AABDHJHISHGFEGHIFIHCC>>21000766658889<=<;:97777799:;=?842/-*)())(*'''''3479:==>DGFIFJGEE655480777;=>AC0///0;;<=998<:;=@MSHGDFGB==<<<<<=?BCEEAEEDCBBBADFGIKFGCA=>>?CCAAB>AA?BB?@A>>:/---..+'&&$$()))*+,/15788:;;::63.*)('%%&*,-))))*998<</<=<99<;::73::*)))&%%%$%%$$$$$$$$&((),,,,4>@AB@???8?BCCDA@@@AA:84771,0110<B>>55<>934<=FHKGJHIILEHF?BAAA?=>?EDDDBAABACGHF>===?DBBB=DDE><<=6<;::9;552//.-&&&&''''(/04>ACCCEEDDFDEEGFDFFDDD<<DDGIIIGFF?==<<?B@@@?>?@@BC@?><<:66661111340//.,*%$####"#%&*&&&''',-//023336789????AACADBBAACHEDCEBCCAA9:<76655587688771///./(((((457789:<>??@@?@@@@?>;98651-.+)&$$%&'1111,+(()*+'*(((*7<<;<855455BDEEDECDAA@@A?>AAACBBBFHEFIHCCCDCIFCEDBBCACDEFGEGFFDGMILIKHBA@CBGFHED??BCBB><==9>BBBA==;:,,++++-2322223345666:9886533==>=<<;988;:9711100///..--./.009<==<<=>@EEABBACIEDDD@@@?=877/.01*('&%%&'(**)'&#""""#$$&----./14545678<???@@@BADDBBADHLEED@=;766533345767821.0332238:;;==<:;;87622../88889:;<?A@@?=<;:982242345/..../067777766777999646567:;<<==<<>>AACECDAB@ABDFECB>><<:4-*)'&&'')367888989;:;<<<AA@?@ABB@
@2718_45CNXP_4
AATCGCAATAATCGGGTTCATTGATATTCCTAGTATAGTAGATGCTATCACACATACAATCATACTCAATTCGATGGAATTGTTTGATCTAAAAGGGGATATTCTATAATTTCGCATGTGAGGGGTTATTTCTTGGTTTCGTCCAGTCATTAATAACTTGATTATTTTTAGATAATAGTAGATAGAAAGAACGCTCGTAAGGAGTCCTATTGAAACCAAGAAATATAGGCCTGCCTGCCATCCACACCAGAATAAATAGAGTTTTTCCAAAAAAACCTGCTAGTGGAGGAAGACCTCCTAGGGATAAGAGACATAGAGCTAAAGAGAGAGCCAAAAAAGGATCTTTTGTGTATAATCCTGCATAATCTCGAATGTTATCAGTTCCGGTACGTAGACCAAATAATATAATGCAAGCAAAAGTTCCTAGATTCATGGCGATATAGAACAGCATATAAGTTATCATGCTCACATATCCACCATTTGAGTCTCCAACAATTATTCCAATAATTACATATCCAATTTGACCTATGGACGAATATGCAAGCATACGTTTCATGCTTGTTTGAGTGATGGCAAATGAGATTCCCGAATATCATGCTAAGAATAGCTAGGATTTCCAGAAGAAGATGCCATTCATTTGATAAGAAATAAAAAGGAATATCGAAAATTCGAGTGGCTAAAGCTAAAGCAGCTACTTTCGAAGTAACAGAAAGAAAAGCAACGACTGGAGTGGGAGATCCTTCGTATACGTCAGGAGTCCATTAGATGAAAATCGGGCTAGGGAAAGCTTGAACCCAATTCCTACAGTGATGAATATAAGCGCAATTGAAATTCCTGGGGAGTTATACATTTGTGTATTGATAAGACCATTCACTATTTCTTGAAGCTCAATCTCTCCCCCGGATGAACCATATAGCCAAGAGAAACCATAAACCAGAATAGAAGAGCTTGCCCCACCCATGAGTAAATATTTCATAGTAGCCTCATTAGATCGTATATCTTATTTGGTATATCCAGATAATAGGTAGGAGCATAAACTGAAACATTCTCGAGCTACAAAGATAGTTATTAAATCGTTAGCACCACATAAAAACATTCCTCCTAGAGTAGCTGTTAATATGAATAACAGAAACTCTGTTATAGCCATTTCTGTACATTCAATGTACTCTACGGATAGAGGAATACAGAGAGTTGAACATAGTAAAATAAGAAATTGAAAGATTTCGTTGAATTCTTCATTTTGGAAATTTCCTGAAAAGCTAATCATAGGTTCTTCTCTCCATCGGAACAATAGGGCCGTTATGCTCATTACGAAACTTGTTGAAGAGATGAAATATAACCAAGGTATATCTTTTTGATCAGAGGTTAAATCGATCATCAGAAGAAGAATTAGGCCAAAAAGCTAGCATA
+
BJLLKJKNIJMSLLHIPS<<<;66767A>>@DGGIL<<<;<==>CIFS??@???GFLFIJKLJLEC;9999>FDEC?EHEMDHGG3310100-4(GIGJFGFMGGEEGKISSQLPMPLSSOIIMMMPMSMSLLF:888>899:BFFGHHKSMSOJISLSPJONJHGSID<<<<DDF+++********+?CLKIKKE@??@MPPJKIGEDEGIHIJJJLGSSSNMMJ?>>>NMKSNQILNSSKMLKLJSSLLNMLLMKB=<<<:==::;3124JJLKKJKLIKSSSKKSSMKOQSMSORKJSILKKIMSNRSINN::9:::C@;>A@B22222A>;:=:;;<C5445HAKGIFHJIKLLKKHPSNIIMOHGHHIJLSILNHIJJIJJHFHHIGEDCDEHIMLLOIMIKJKIEEECEEHHNMSLJHNKGGGHIQOIG@;;;<>LLKIGFHKKJJILSOLHSHKNJIDB2'''''8889GFIIGFDEBAABBEFIFECDDD@?===?@JKSHBA@@?AAD/.../FFGEDDDD??>==?@CJHEFGDDDEDFDEDEFGJE76666HHABBB((((((((1--2444556723?>@E><<<<=AABEGDC::;CDDEHEG=ID@@SJMNOOOISKHMKILLSPMNKHMGLKSQKLISNNMSKOSKMQIHKOSLPLQSSMSIMHSLSINLGJSMSPNJJGGSJLQRSSOMOPLLOJQPLMMSNPPSJLNOIJGMIJIHB=3....GFAABDNLLLQISLGJB@@?0//+*+++-.--'&&&&(7<=>CAEIDFE@5///ABABCBEMIDCDFDJOSLOMNQSGGIKIOJLKLGGKSLKLGK4334;@@@@ACDCBCEESJEFGHHJHLKKOKLKSLRKLKJSMNMMMKSPKLPJCDDCDHC))'***-FJKKMKJLMOSLSRJGIHSSSKKPMOSQSPSKNFIIGEIMSNJHRID=<;::55777B11111BHFJSHFCCECDDDFF@9222>=>>LHHHLJEFA@5/..//5CEKGIINJEEDBEGJJHIMA857777<?>:?>>?BCB@?33,++++5??@@@AGJGHIKJKMILPJJDHFJFJIMMKPIFA??;<FSSKHILISKHCCCDA:87))*((55D;;;=<>:70000041001156?CB<:<GN@@AABHEMHLIPLKMJJHMSEE2114345557:::A===?AADECCHFAB.'''1,-,:8678DDJBGHHHFFLH;432012('*((((*+8;7@CKGKJKJIRIMLLSNSOKNHKSHNMJHOMSMIIIHDM88DIEGEG433124335:97679AFBA@AAHJGISNSKKKJJSQSKKKMI@SOSKHCBCBDHSPSKK5544444=<?BABHEFFGKIJIF86667@GDGBGGDDIMMLIINSJILSJHMKMLNMJMIHG
@2719_45CNXP_4
GGCAATGCAAGGGAAGCCATCGATAAAATAGTGAACATTGTAAATATTTTTGGAATGGAGATAGCCATTCCACCCATTTCATCAAGATAAACAAGCCTAATTCTATCATAACTCGTTCCTGCCAAGAAAAAAAGTGCAGCGCCAATAAATCCATGAGAAATTATTTGTAAAATAGCTCCATTAAGTCCAGGATCCGTTATAGAACTAATACCTATAATTATAAAACCCATATGAGATACAGAAGAATAGGCTATTCTCTTTTTTAAATTACGTTGACCGAGAGATGTTGAAGCTGCATAAATTATTTGGATTGTACCGACTACCAACAACCAAGGAGAAAACATAGAATGAGCGTGGGGTAATAATTCCATACTGATTCGAACCAACCCATAGGCTCCCATTTTTAATAAGATTCCAGCGAGAAGCATACAGGTACTGTAATGTGCCTCACCGTGGGTGTCAGGTAACCAAGTATGTAAAGGTATAATCGGTAATTTGACGGCAAAAGCAATAAGAAATCCAATATAAAATAGTATTTCAAGTGTAACAGGATAGGATTTATTAGCTAAGAGTTCTAAATTTAATGTTGGTTCGTTCGAACCATATAAACTTATACCTAAAACTCCTATTAATAAAAAAATAGAACTTCCTGCCGTGTACAAAATAAATTTTGTAGCCGAATACAGACGTTTCTTTCCACCCCACATGGATAAAAGTAGATAAACGGGAATTAATTCTAATTCCCACATGATGAAAAAAAGTAGAAGATCCCGAGAAGAAAATAATCCTATTTGACCGCTGTACATTGCTAACATCAGGAAATGAAAAAATCGGGAATCCCGAGTAAACTGGAAAAGCCGCTAAAGTGGCTAAAGTAGTAATAAATCCCGTCAGTAAAATAGTTCCTATAGAAAGTCCATCTATTCCCATTCTCCAGTAAAAATCAAAAAAATCGATCCATTTATAATCTTCGGACAGTTGAATTAATGGATCGTCCATTTTAAAATTATAACAAAAAGCGTAGGTCGTTAGAAGAAGTTCTAAGATGCAAATGCATATAGTATACCATTTATTGACTTTATTTCCCCTATGCGGGAGAAATAACATTAATGAACCAGCAGATATTGGAAAAACAACAATTATTGTTAACCAAGGAAAATCATTCGTGGTAAAGACAAGATACACCAGGTCCAAAGAACGCGTACTCAAAAAAAATATATAAATAAAAAATTTTTAACTTTTTTGAGTACGAGTACTTGTCAATAAAAAAAATAAAATGTATTCCAAATTTATTCAAATGAGGTTTTCGGTAACGTATCAATAAGCTAGACCCATACTTCGAGTTGTTCGATCGTAA
+
LMJPSLKSSKOMPSSKSLKSLKILKIBNSNSNJLMSMLSOMLSMNNLKOSSQLONSSSMSSOOQOLSSSPSSSKLJKPSSSSLPOPMJSNMSSMMSSSKSSMNJMSNSLNKSRNHQOPNSNMKJKGSCSILSKQSNLJSSLSNKKJLMONSNQOJLLSNQOQOQLSQSLSQPKNLPJSLKNLLOBG=;875023/.../35>CDFFIJIISMNLKNLLMMKKQLPKHLKMSKMRPRNMSJQOPNSNSJOLILIHJGEFGC>DCE9BEGIHEEFHIHSKSIJRIHKLJJOMNKOMLLRMSJSMNJSKNNLISHKSKSIIKGJHGEFFKJOPLKIGHGFGJKNQPOIF<DEEHGD>>>>=A?>@@==7+((()7-----DEDEEEGIKHEDECBFH<;679):20>@?@AINSLMKLLMHJLOOSSJSJPJLMOMJOSKLSMSSPSLSJOOJLMOJRNOJQNLKGKJLMSPMOPIMKJKJJISOSJIKLIJPQHOMNISMROKIJKKSSSPMSSGDCACDE?@>>?DCCGMSHKSNJJLMMMSLJLLIJJKLNLNSJNMMHKLSLLSKMILPSQMINSNSSSMLJPQJSMOLPQMIMNLRKMMOMKPOPNMOMMKOISLHLLHSSJLOSMSPLNNMKSMSSSSJHOLKMJMJJKOIJNIHMKGSCLKHSIILSSLSKNNKSKSLKOJJHI55455>?<7=EI=DB@NGGHIJGGMPLSSKKKSKSQSMOKLMMSOKLKPHFHJHKNLKIJJMOJFAE?BHSKKJGGFHJJOLSNFRQOSPJMMQQOMSKJIHHIHLIFFFFEHGFEGEIHKLHFSIJGFFFGGHFGGDIEFEFDEGEGHIHHHFEEBCJHHJKIJKNKOLJMNHNPKJJJJIIOMRRNNSSLRSLOOJMOKKNKIKHGLHIHIJLSJKPKMSILIOKRJQJKINJIJHHD@@FCC853335BFJKICCCEHHSSLJJSLNJEFOMKSIHOGFGEEGQSHMLJLKLRKMMMKSLSSKSNIIKGCSMPGKNNQSNOSHGJISSSKLKMKLJLOSJNOLIJRMKSISOJSMKKMHMJLJLKIMSKQLMJKKMLKLOSPNSLLNSJKSQNMOONKKLNRLOKJHKPKSMOSJSLKJKGIHOKMMIJHGGILJOJJQKNNHSJKKKLGKSMNINOLNKOHMKDNIJPLKKKJMLMNNMSKKKSJKLJGHKKIKJHJHHIFDGFFEIDMJNGHGHCIHGESSMOJMJKHKHGGGIJLIHHIKLIIFFFISSSLOMSISHFHHGEIMKHJGHF>/./CIIKLCE?LILGJHJLKIRHOJKKKNKISLLIHJFIIPNKQJIIKSMNMQQLJFHGFFHHEFEFSINJIIKKJJKIMKSROIGGEHDCB
@2720_45CNXP_4
CGTACGTATTTTTGGCCTAATTCTTCTTCTGATGATCGATTTAACCTCTGATCAAAAAGATATACCTTGGTTATATTTCATCTCTTCAACAAGTTTCGTAATGAGCATAACGGCCCTATTTGTTCCGATGGAGAGAAGAACCTATGATTAGCTTTTCAGGAAATTTCCAAACGAACAATTTCAACGAAATCTTTCAATTTCTTATTTTACTATGTCAACTCTCTGTATTCCTCTATCCGTAGAGTACATTGAATGTACAGAAATGGCTATAACAGAGTTTCTGTTATTCATATTAACAGCTACTCTAGGAGGAATGTTTTTATGTGGTGCTAACGATTTAATAACTATCTTTGTAGCTCTAGAATGTTTCAGTTTATGCTCCTACCTATTATCTGAATATACCAAGAAAGATATACGATCTAATGAGGCTACTATGAAATATTTACTCATGGGTGGGGCAAGCTCTTCTATTCTGGTTTATGGTTTCTCTTGGCTATATGGTTCATCCGGGCCCCCATGAGCTTCAAGAAATAGTCAATGGTCTTATCAATACACAAATGTATAACTCCCCAGGAATTTCAATTGCGCTTATATTCATCACTGTCAGAATCCATTTGGCAAGGCTTCCCTAGCCCCTTTTTCATCAATGGACTCCTGACGTATACGAAGGATCTCCCACTCCAGTCGTTGCTTTTCTTTCTGTTACTTCGAAAGTAGCTGCTTTAGCTTTAGCCACTCGAATTTTCGATATTCCTTTTTATTTCTTATCAAATGAATGGCATCTTCTTCTGGAAATCCTAGCTATTCTTAGCATGATATTCGGGAATCTCATTGCTATTACTCAAACAAGCATGAAACGTATGCTTGCATATTCGTCCATAGGTCAAATCGGATATGTAATTATTGGAATAATTGTGTTGGAGACTCAAATGGTGGATATGCGAGCATGATGACTATATGCTGTTCTATATCGCCATGAATCTAGGAACTTTTGCTTGCATTATATTATTTGGTCTACGTACCGGAACTGATAACATTCGAGATTATCCAGGATTATACACAAAAGATCCTTTTTTGGCTCTCTCTTTAGCTCTATGTCTCTTATCCCTAGGAGGTCTTCCTCCACTCGCAGGTTTTTTTGGAAAACTCTATTTATTCTGGTGTGGATGGCAGGCAGGCCTATATTTCTTGGTTTCAATTAAACTACTACGAGCGTTCTTTCTATCTACTTACTATCTAAAAATAATCAAGTTATTAATGACTGGACGAAACCAAGAAATAACCCCTCACATGCGAAATTATAGAATATCCCTTAAGATCAAACAATTCCATCGAATTGAGTATGATTGTATGTGTGATAGCATCTACTATACTAGGAATATCAATGAACCCGATTATTGCGATTA
+
76666??=;;==B8899<EGGF;::588555>?HHHACAA@B<?HQNOOLORMKSJJPSORONLSHGD@ABNKSIECB>?A33333888LLIPLSIIJSKKPMLIHBBCDCFDEDA@4330,++**-/00186>AADFGIIINIRMJOMJOK897413445EFHHJGGCBD;BGFFGKKMSMIKLGDNHLMSKOIJLHJSLPLNKMHSFGGDD=4''')*<DAC@A?<<;:;9889>EKNJJLHGHGIKNJGFEEEEFC843NKKJFEHIGIIIHIINKONSPSLLSSQRSMLPQIHJSSLLSSKJFHCEKMMFGFGGHEIHGGJIIJIHFEGEGGGHOHLSNMIJNSQLSPKLIGGF:777GIHFEDDF4///0JHHFGJGJIJMJKKLGEEGEFEOJSOKGB=>>?NILHKSQHFCFCG667AJIHFIJFD@?><<;0:75525688;<=>BBECBBA::665577787788DNIPNKIA<;;<=A@?:99;<EIGGEDCC/....'&''*+++**''(++,(()))+++***&$%%%6966777@<<<<@;67ACIHLGHGFEE>>=@8CHKISMJKPIJKIKHHFDDIGIHEEFHBACAC*)(().*'&&&&%&&%$$$$%%$&()(((''*+-/0002CFGFFFDFEEDFGFFFEEDDEIBBBBDGD>>=A;44EFGHEAABAHSNHJMNB?BC5CBB@<9<A/*&&&&(''()*:;>><=BBCA=>?@?@D7542++8CAAAAADFEFHIORB@??CEIHIHLEEA;;??AAFEDEGJIJIDCBEJMJOJOJSGSHIJSLJIIDBCCEGLJMSMC@AAAEJGK77778DCCDDFFFDGJNHGSIIHHJMORIMSHJHFFFCDDFABBA@ACFHHFFHFKJIFGFEEFFFJJGKMSKMKJMHHJFCB?:4/(&(*+/3BIKIHMLNJJNJIGEEFGFEEGGGM?=='''''('()*+/.1.//?CEEFEFGFEFHOJJDEGHLEJELJL=BAAAKJLHQFGGIHSI???>>BB55555333D=<===KKMHFGCBEHFGGFF20000??JIGGHHGDGHPLILLJIJEECFACBDJJJIHC@>:DFHHIKHJPIJKHKJF?GA=777CCCI@?@=>?@>31/&&&)*0015668;;>BDSKONLSJSJLH::::;HILNKLPGJLKHHIIKMMMIKJJFFGE<?>,,,,-///-+*(((((''')++,,,7612565;@A::4443'%&&'(4001LQMMKIJMHGNJKPSHFE@9992223.....322234:<<=<::5:111EJHKJGFIILIKPGGELGJGC63<77<;:,*)'&(*,)'(()<@>@@@:::::FFGFFGKKMSMMHLOJOSLLMFIFEFMS>====BSRSPMMLKMLLLSIKGHHHCBBAABDDED
@2721_45CNXP_4
AATCGCAATAATCGGGTTCATTGATATTCCTAGTATAGTAGATGCTATCACACATACAATCATACTCAATTCGATGGAATTGTTTGATCTTAAAGGGGATATACTATAATTTCGCATGTGAGGGGTTATTTCTTGGTTTCGTCCAGTCATTAATAACTTGATTATTTTTAGATAATAGTAGATAGAAAGAACGCTCGTAAGGAGTCCTATTGAAACCAAGAAATATAGGCCTGCCTGCCATCCACACCAGAATAAATAGAGTTTTCCAAAAAAACCTGCTAGTGGAGGAAGACCTCCTAGGGATAAGAGACATAGAGCTAAAGAGAGAGCCAAAAAAGGATCTTTTGTGTATAATCCTGCATAATCTCGAATGTTATCAGTTCCGGTACGTAGACCAAATAATATAATGCAAGCAAAAGTTCCTAGATTCATGGCGATATAGAACAGCATATAAGTTATCATGCTCGCATATCCACCATTTGAGTCTCCAACAATTATTCCAATAATTACATATCCGATTTGACCTATGGACGAATATGCAAGCATGCGTTTCATGCTTGTTTGAGTAATAGCAATGAGATTCCCGAATATCATGCTAAGAATAGCTAGGATTTCCAGAAGAAGATGCCATTCATTTGATAAGAAATAAAAAGGAATATCGAAAATTCGAGTGGCTAAAGCTAAAGCAGCTACTTTCGAAGTAACAGAAAGAAAAGCAACGACTGGAGTGGGAGATCCTTCGTATACGTCAGGAGTCCCATTGATGAAAAGGGGCTAGGGAAAGCTTGAACCCAATTCCTACAGTGATGAATATAAGCGCAATTGAAATTCCTGGGGAGTTATACATTTGTGTATTGATAAGACCATTCACTATTTCTTGAAGCTCAATCTCTCCCCCGGATGAACCATATAGCCAAGAGAAACCATAAACCAGAATAGAAGAGCTTGCCCCACCCATGAGTAAATATTTCATAGTAGCCTCATTAGATCGTATATATTTTTCTTGGTATATCCAGATAATAGGTAGGAGCATAAACTGAAACATTCTAGAGCTACAAAGATAGTTATTAAATCGTTAGCACCACATAAAAACATTCCTCCTAGAGTAGCTGTTAATATGAATAACAGAAACTCTGTTATAGCCATTTCTGTACATTCAATGTACTCTACGGATAGAGGAATACAGAGAGTTGAACATAGTAAAATAAGAAATTGAAAGATTTCGTTGAAATTGTTCGTTTGGAAATTTCCTGAAAAGCTAATCATAGGTTCTTCTCTCCATCGGAACAATAGGGCCGTTATGCTCATTACGAAACTTGTTGAAGAGATGAAATATAACCAAGGTATATCTTTTTGATCAGAGGTTAAATCGATCATCAGAAGAAGAATTAGGCCAAAAAGCTAGCATA
+
LJSMKSKOKKONJHKKSMMISIMKMSSMOPJQKSMSLSJKSKPSMLMSSLSKIRLKSLLKKSSKKLHJSQJQSIOMQSSNOQJNONSLJI/,,,=>D48443(((((5JJSKKKHJKMOPSSQSLSMMSROMSMMSKNRNJKHMRKIORSPQOSOKNSQSJSLLKJSRKSMKSMOHKMQLRLLKKNJLMPLSMNGLHIOPSSSSKSSSLNNOJSMMLMSFMRNMRSPLSOSMKSKLROSOSSSLOOHLIEAAIAABGGDDB?@@F?BACIKKSSINMSLPLMLKLKNNMLSNKJIKOKSORKSSPOSSSNPLKOSLKJNKLLILSMKLOJLHBDLSNLKKSMKOSLLPJILSLJSJMRMKLOKPSPRJKSSKSSPKINSKSSKLHGJSMPHMJHJHHSSJNSQMSQKKISGHHJIJGKSJKNIKGHMSMJQSKLGJFJIJIINNNQPSMNMSSLOSQLHNQMKLOLOOPPJMNKLSLSJMPNSKKJOPKRSSMMNHIJINNMJSLSSJHNKMNLLKIKHILLLSMIHIJGIIM::::::::SJKPQIGFFEFNKMJGOPJIRMMONKSKIIOLHHQJHHGHGHJQBBJGKS@>?>>?IHGFFE@<>A=<====;2NA=>CDESLLHKIGIHGKIMIHHGJJLIPSLMJNPSKQSHIHHFFFGGGLNJLHLGEFGEEEFGLILFJGHMHHEEBDDGIHIHNOIKJKIIKSKSIJSNGJKGKJOMKKMSLSFHJHKGKGKJJ===<>@CGEHGHIGGHGD-((;23@ABFGFJGMJJHDKLLIMSIJSIFEGGGHJKJJMJNPPPKMIKNKIRPKKMKHILJHKJNIHSMOSIJLBBCCMJSJJIMPJINKPLOOOSOSRSMLOIKEBFIF>><<=>D4FE>>IKIKSLSSJQSKFD?>>>CGFLNSLLIISRISKJHSGNKSSSOKKLLSSILMGIRSFBEELLMJKJ>@FJDA=?=3@FJIHHISPLSLSBBBBCFHFLJGFKIHDDFE97777;=(5(((((0556MHOMMQQNQJLJSLHSPKIKJJMSMIKNJLNFIJSKOLSOIJHJKINJJKLHIMIHEHFEEDDEEE<<<<=MKEFDFFFHHKMSSONSSJLIIKSKMIIJILLSSQSSJRLNINJHMORKKMLNMNSSJKMSQMKHHFHJLNSNIJLIJHHMNKJSJHMIJAB///08;<>BHISPJQMOJLIKIGKHNHGIJFHHSOSOQSLSKILGJJJKHSJQPJSOMLSNSSSSLPKGPIFIHSNLMSNMLJIIJSLNQNSHJKFEJMPJMJKMRNSJISPMIGJLLJSKJQKSSMGJMLGLJOPFGKIEGHGHNKMMLLJQMINIJIIHJLJNQJIPLKMHGFGEFHHLJKOSGRIECABBHRJKGJKIEDDEEFGEEGJGGMKJIHGGEEFDGHKKNLKHJHFFED
@2722_45CNXP_4
GGCAATGCAAGGGAAGCCATCGATAAAATAGTGAACATTGTAAATATTTTTGGAATGGAGATAGCCATTCCACCCATTTCATCAAGATAAACAAGCCTAATTCTATCATAACTCGTTCCTGCCAAGAAAAAAAGTGCAGCGCCAATAAATCCATGAGAAATTATTTGTAAAATAGCTCCATTAAGTCCAGGATCCGTTATGATAGAATTAGGCTTGTTTATCTTGATGAAGAGGGAATACTCGGTAATGGCTCTGTCCGATTCCAAAAATATTTACAATGTTCACTATTTTATCGATGGCTTCCCTTGCATTGCCA
+
LLSLSSLMNNJSKSKISMOLIIJSJSNNSPJLLMSJLNRRJLNLILI47777MMSSLOMQSKJINIECBBCGSJMKPSSKMNLINKPKKNLIMRSQJSJOLKSSJJMSSNSOIKIIKKOQRSPSMNNKCENSKJOIMLNIPHKKIKHNOIJOSSQJSJSSSLQSPSRNJKSSRPPSMA@99LSHHFHMPMSJSKSMPKHJRINIDBBJJ666667;;7/,39;;;:;1//**-,+'+'')'%%%%%&'(///-----313344:98:<AA>?977?ADBCAB>==@;9:9EBF100001115545346555-)(''
@2723_45CNXP_4
CGTACGTATTTTTGGCCTAATTCTTCTTCTGATGATCGATTTAACCTCTGATCAAAAAGATATACCTTGGTTATATTTCATCTCTTCAACAAGTTTCGTAATGAGCATAACGGCCCTATTGTTCCGATAGAAGAACCTATGATTAGCTTTTCAGGAAATTTCCAAACGAACAATTTCAACGAAATCTTTCAATTTCTTATTTTACTATGTTCAACTCTCTGTATTCCTCTATCCGTAGAGTACATTGAATGTACAGAAATGGCTATAACAGAGTTTCTGTTATTCATATTAACAGCTACTCTAGGAGGAATGTTTTTATGTGGTGCTAACGATTTAATAACTATCTTTGTAGCTCTAGAATGTTTCAGTTTATGCTCCTACCTATTATCTGGATATACCAAGAAAGATATACGATCTAATGAGGCTACTATGAAATATTTACTCATGGGTGGGGCAAGCTCTTCTATTCTGGTTTATGGTTTCTCTTGGCTATATGGTTCATCCGGGGGAGAGATTGAGCTTCAAGAAATAGTGAATGGTCTTATCAATACACAAATGTATAACTCCCCAGGAATTTCAATTGCGCTTATATTCATCACTGTAGGAATTGGGTTCAAGCTTTCCCTAGCCCCTTTTCATCAATGGACTCCTGACGTATACGAAGGATCTCCCACTCCAGTCGTTGCTTTTCTTTCTGTTACTTCGAAAGTAGCTGCTTTAGCTTTAGCCACTCGAATTTTCGATATTCCTTTTTATTTCTTATCAAATGAATGGCATCTTCTTCTGGAAATCCTAGCTATTCTTAGCATGATATTCGGGAATCTCATTGCTAAGAATAGCTTAGGTCCAGAAGAAGAATTAGGCCAAAAATACGTACGA
+
NISOHHHGEIISOLSSLSSSLLJIQMILJMKSQIJMHOJJSKHSSLSNOSPIKISKJPMOIJHKSMKSQMONJPOIQSKMIJLJSSMJNSMSMJMRGGJKKLNKSNPKNKPJOMMMOPSLNILE@433)&&&+>AFGDJIKJKGKKOI@JSMPGGFGCGGKJQEEMILLHLJNHSSPJOMJGLJOOSRSIFD@AIEDFEFSNSONKPIJPSKKLISOKIKMOLIKKKLNJLJQSOIMSLIJIFIONGJKKINKKKJMMMIJNHEILKSLJIGIKPNKSLLJJQSSKJMJSLIMHHGHKSPMJGJKKNMIJHJNMPKLRKIKKSSLLHIFEIJJLIJJJIOPNIIGRLMOSPKLRSONIOJNJKMSSSSMNQKSKOSSPSMSMNKLMMMOGHKMMNLLLOLMGLNJHKNJIIIIJJHHLOMKIHJIIISIIMHHIKSKSLJBCC;:8/..-*)(((*)))*)),))*((++,EFILMQHLRHKJNNRQLILNJSLPNKILKISLJFJJIJKJFFFHF55559@HGLRMSJJKSKKIGKKKQKQSSSKPJJKLKINIPJOIQJLOLN@??C;GIIKHOSNLGOKSKKHFIFMKSNLKRLKSLPJLKJHMLL@LILKNOSHSJHI?JK9FGFOIIKSSIJLKHKOMONOJSIOIKLMKSGFFFCIEINOSHIFFFDEIKJKOSISQNJSOQKSSHGNMLPLKJHIKJNRNMILHHJIKSJSPIHSG@NLPKKMIIHGLHHQSSMJILIJLIHGFOLMKGGLOOMKSKHHILGHLSKJJHIGLKJINLJKFIPKME?LJGHGEHHDED12@@ABCEHK@<555464++++*2113;:99994333,&%%%%%&47<;;:BA?=<=A?DDDHGIKRHBAAA@AB
@2724_45CNXP_4
AATCGCAATAATCGGGTTCATTGATATTCCTAGTATAGTAGATGCTATCACACATACAATCATACTCAATTCGATGGAATTGTTTGATCTTAAAGGGGATATTCTATAATTTCGCATGTGAGGGGTTATTTCTTGGTTTCGTCCAGTCATTAATAACTTGATTATTTTTAGATAATAGTAGATAGAAAGAACGCTCGTAAGGAGTCCTATTGAAACCAAGAAATATAGGCCTGCCTGCCATCCACACCAGAATAAATAGAGTTTTCCAAAAAAACCTGCTAGTGGAGGAAGACCTCCTAGGGATAAGAGACATAGAGCTAAAGAGAGAGCCAAAAAAGGATCTTTTGTGTATAATCCTGCATAATCTCGAATGTTATCAGTTCCGGTACGTAGACCAAATAATATAATGCAAGCAAAAGTTCCTAGATTCATGGCGATATAGAACAGCATATAAGTTATCATGCTCGCATATCCACCATTTGAGTCTCCAACAATTATTCCAATAATTACATATCCGATTTGACCTATGGACGAATATGCAAGCATACGTTTCATGCTTGTTTGAGTAATAGCAATGAGATTCCCGAATATCATGCTAAGAATAGCTAGGATTTCCAGAAGAAGATGCCATTCATTTGATAAGAAATAAAAAGGAATATCGAAAATTCGAGTGGCTAAAGCTAAAGCAGCTACTTTCGAAGTAACAGAAAGAAAAGCAACGACTGGAGTGGGAGATCCTTCGTATACGTCAGGAGTCCATTGATGAAAAGGGGCTAGGGAAAGCTTGAACCCAATTCCTACAGTGATGAATATAAGCGCAATTGAAATTCCTGGGGAGTTATACATTTGTGTATTGATAAGACCATTCACTATTTCTTGAAGCTCAATCTCTCCCCCGGATGAACCATATAGCCAAGAGAAACCATAAACCAGAATAGAAGAGCTTGCCCCACCCATGAGTAAATATTTCATAGTAGCCTCATTAGATCGTATATCTTTCTTGGTATATCCAGATAATAGGTAGGAGCATAAACTGAAACATTCTAGAGCTACAAAGATAGTTATTAAATCGTTAGCACCACATAAAAACATTCCTCCTAGAGTAGCTGTTAATATGAATAACAGAAACTCTGTTATAGCCATTTCTGTACATTCAATGTACTCTACGGATAGAGGAATACAGAGAGTTGAACATAGTAAAATAAGAAATTGAAAGATTTCGTTGAAATTGTTCGTTTGGAAATTTCCTGAAAAGCTAATCATAGGTTCTTCTCTCCATCGGAACAATAGGGCCGTTATGCTCATTACGAAACTTGTTGAAGAGATGAAATATAACCAAGGTATATCTTTTTGATCAGAGGTTAAATCGATCAAAAAGATATACCTTGGTTATATTTCATCTCTTCAACAAGTTTCGTAATGAGCATAACGGCCCTATTGTTCCGATGGAGAGAAGAACCTATGATTAGCTTTTCAGGAAATTTCCAAACGAACAATTTCAACGAAATCTTTCAAATTCTTTAAATTTTGCTATCTTCAACTCTCTGTATTCCTCTATCCGTAGAGTACATTGAATGTACAGAAATGGCTATAACAGAGTTTCTGTTATTCATATTAACAGCTACTCTAGGAGGAATGTTTTTATGTGGTGCTAACGATTTAATAACTATCTTTGTAGCTCTAGAATGTTTCAGTTTATGCTCCTACCTATTATCTGGATATACCAAGAAAGATATACGATCTAATGAGGCTACTATGAAATATTTACTCATGGGTGGGGCAAGCTTGTTTCTATTCTGGTTTATGGTTTCTCTTGGCTATATGGTTCAATCCGGGGGAGAGATTGAGCTTCAAGAAATAGTGAATGGTCTTATCAATACACAAATGTATAACTCCCCAGGAATTTCAATTGCGCTTATATTCATCACTCTAGGAATTGGGTTCAAGCTTTCCCTAGCCCCTTTTCATCAATGGACTCCTAACGTATACGAAGGATCTCCCACTCCAGTCGTTGCTTTTCTTTCTGTTTAAAGTAGCTGCTTTTTTAGCTTAGCCACTCGAATTTTCGATATTCCTTTTTATTTCTTATCAAATGAATGGCATCTTCTTCTGGAAATCCTAGCTATTCTTAGCATGATATTCGGGAATCTCATTGCTATTACTCAAACAAGCATGAAACGTATGCTTGCATATTCGTCCATAGGTCAAATCGGATATGTAATTATTGGAATAATTGTTGGAGACTCAAATGGTGGATATGCGAGCATGATAACTTATATGCTGTTCTATATCGCCATGAATCTAGGAACTTTTGTATATATTATTTGGTCTACATACCGGAACTGATAACATTCGAGATTATGCAGGATTATACACAAAAGATCCTTTTTTGGCTCTCTCTTAGCTATGTCTCTTATCCCTAGGAGGTCTTCCTCCACTAGCAGGTTTTTTTGGAAAACTCTATTTATTCTGGTGTGGATGGCAGGCAGGCCTATATTTCTTGGTTTCAATAGGACTCCTTACGAGCGTTCTTTCTATCTACTATTATCTAAAAATAATCAAGTTATTAATGACTGGACGAAACCAAGAAATAACCCCTCACATGCGAAATTATAGAATATCCCCTTTAAGATCAAACAATTCCATCGAATTGAGTATGATTGTATGTGTGATAGCATCTACTATACTAGGAATATCAATGAACCCGATTCTTGCGATT
+
HLJLJJIIHKMKNKINKJMOSLRJOILSSLHSJIOSKNSIOLMIMHMORJJNJNKLJIOILLKSIMMJJHIMSKSHMSOKSSKJSLPSEI3)))@CLIPIJSNGGJJILHNPKOKJKKSKJKKPFLMFE>=<==;:::;:99+++++45SLIIPSQSSKJJILKSNRONLJHSKKLIILHRKJMQJHKMKOJPLJJJIPILLLRIHHHGMIHFMKLJIHKRSMKKSKQMIKIFKIKHHMISJRNMROMJJNSOHLOIJNGHOIIIHS??FGHSRJLMKLGKLNKKJJPSNJSJJRLKLJIINGJHHFHSJOLNLKLIIQHLHPMQPGFGGICDGFSNSIKJLNSSRROHGJNISMNKKJGLFIMKNKRLHPMININGKKISSMJHIJDGGJHMPJIGIJILRSSMLIJQSJHIGHKIIISOOJSJIGLGKSKPSECCDCIKIHIGIJIGNKKMLJSPKJLOSHOKJGFIJHSJSKGLHIMIKNJLKIKIJQILIFHHIPPMOLSKLLQISHHMJGIKIHJMOPLKIRHJMKGFFFFIQNJLKQMKSMGGGLPJIHGFHIPLJSMMSPILKGKHIMHIHHIHIHFGEEFFJSLPKIKHIIJPSLA>==<<?@;:<9JEBBCDNMNJHJSJLMLOGKPIEEOHI<AANMISLRNLEHFDEEDDEFELJLFCBCBDIFGEKLIJIJGILHIFFFFFEHJCFEGFJPHIHIKRJLJLSNLNKIIJJHJKMKOJONMJNLKHHLHIJJGJEDEFGJMJJIH>7)'('*<>>AFHJJEMSSKJMJJSSJJJJJLKILHKRHNSIJSSOSOKIISKNIKLMJKLGHGISLFSMLOJOKOJKHHKIOJHHHGILIPKSSIQJSNPNMPPJLNNLSIKKKILLNFHLHHLSOLNJHSJSOKDF:887@@@99999FD7(((*>?DNSJKIKIKSIEDDA@?888845440//5593/-.==>DEBFIKJSILLJNSJNMKHSKJJKMMKKPSMJIOKJLGJLKLQLKLJMPKSSKIJOKGIGJIJGGIPJJSNKSJIJMIHIISLSRKONMSMJMINSMSOONKSLKSKSLSMJSLSSSECDDFJIKNOLKSSCBBOSRPSHJKILOJSJKJGGFJGHMSQOSLLKRSKKLOPLNQRILKQLIIJSSNHHQJLNMSQQNNLJNKLJFHJJJNNNIIJJILJLJSJQKLNHHFGLHINSSLPLPJIHHHGSSSKPSRSOMJJOKJLLNNSOKJNSLLSLSGSMJIIISIMRLMSOSPPKAABMSKSJJSOLNSISISMSKSLSLSIS<<MOKISNPNSOLSONOHOIJSKSNPSIRLOKRJNSOJMLJPSSKSIJHFHHLQNNJMRROKKSJIGIJHKILSKKMLKPIISLSHLKLIDBAC@BBBKKJSMSJCCCCCAAKJLJKIJIEDFEEGFGA9::::GFFFA>>>ABCCBBBCCEFJFBAC>>@@DDEE@@@@@DDLGECDCCGEAA??>CAB;962349+665699999999:;5<<<<99:;:943211222-,++,34*)1++/'%%%$'-0(((''(%$$%*-157222<=??FEHEEEFGKCDD?@>>==>ECA@>>==;:777<>6><<876667;??@BABCCGDFBBEB?@?@A@>=9820.,,+**)()*-..//025<@@BBBDEIGJHCCA>>>>@AFECDEEGGIHHJFGDBDFDDCA@BCBEFFEEDCCA@EDHGJFFDEBBBACDCBFCCCEGFEB><<:98736542/,('''(+++,/25--8888779<>>@AABBDIGDC@@CGEBDDD<8850'&&&''.012.,+*)***+..2466789;>@@A@?=<////++*(((---/>?BDBAAA@BBAAA??@AAA?????<;:::;::766532111455688999:974/----/+32/-+++**---11////..--,*))(&$$$$%'(++,,.1377889:;=??<@<884422.(/25*11157534444444*((&')))-*++7>BB?<7675;<<<:::99::89::;6/871./0//(%&'(*+++-.011-,,-*++,-((0122711289;?@?=<<=@@@6434?>=CFGIPSECC@BB??<;;88;<<<<<755567789:;;<>=>@AACCDGGGEGGGFJKGGE;::::FFDB:664433,()(()/.1222344343222245551....03334450000043334201213<<==>??=>?@AEFFFBCCBBCBDFEDCDEGEGDCEEGFGCBBAA@??;933336<:7754335434400///000067;;;<<=>8888796556655220+'&&&&&++++.12577899/.../433348899)((())()/,(&&&'&(&&&((())*+,,-56??><8512;:9>9:9:;=5421/)),-()26440/.+++1/..//05<=<>BAAB@?==>AAABA?><=;A@>:9:<=??=991222355ABBBCDDGHGDBCCADDEDGGCBCBACDFF?DD:99::90//''&&&&&&&),,---167778:7+4448:;A@<;<@A>?==>PMQEHFEEDCCCBDDDDF?@@>>=88.++*'*''(*+.,/<<=>@@><<<;9::;<;<=42++++++-++,2-47.177889CB@AABBDDCCA@??>?>=<;;=>ADC?????@BE@>>=>ADECDC55556A@>==>>>???:98878886/.+*((%$%&&&&
@2725_45CNXP_4
AATCGCAATAATCGGGTTCATTGATATTCCTGGTATAGTAGATGCTATCACACATACAATCATACTCAATTCGATGGAATTGTTTGATCTTAAAGGGGATATTCTATAATTTCGCATGTGAGGGGTTATTTCTTGGTTTCGTCCAGTCATTAATAACTTGATTATTTTTAGATAATAGTAGATAGAAAGAACGCTCGTAAGGAGTCCTATTGAAACCAAGAAATATAGGCCTGCCTGCCATCCACACCAGAATAAATAGAGTTTTCCAAAAAAACCTGCTAGTGGAGGAAGACCTCCTAGGGATAAGAGACATAGAGCTAAAGAGAGAGCCAAAAAAGGATCTTTTGTGTATAATCCTGCATAATCTCGAATGTTATCAGTTCCGGTACGTAGACCAAATAATATAATGCAAACAAAAGTTCCTAGATTCATGGCGATATAGAACAGCATATAAGTTATCATGCTCGCATATCCACCATTTGAGTCTCCAACAATTATTCCAATAATTACATATCCGATTTGACCTATGGACGAATATGCAAGCATACGTTTCATGCTTGTTTGAGTAATAGCAATGAGATTCCCGAATATCATGCTAAGAAAGATAGCTAGGATTTCCAGAAGAAGATGCCATTCATTTGATAAGAAATAAAAAGGAATATCGAAAATTCGAGTGGCTAAAGCTAAAGCAGCTACTTTCGAAGTAACAGAAAGAAAAGCAACGACTGGAGTGGGAGATCCTTCGTATACGTCAGGAGTCCATTGATGAAAAGGGGCTAGGGAAAGCTTGAACCCAATTCCTACAGTGATGAATATAAGCGCAATTGAAATTCCTGGGGAGTTATACATTTGTGTATTGATAAGACCATTCACTATTTCTTGAAGCTCAATCTCTCCCCCGGATGAACCATATAGCCAAGAGAAACCATAAACCAGAATAGAAGAGCTTCCACCCATGAGTAAATATTTCATAGTAGCCTCATTAGATCGTATATCTTTCTTGGTATATCCAGATAATAGGTAGGAGCATAAACTGAAACATTCTAGAGCTACAAAGATAGTTATTAAATCGTTAGCACCACATAAAAACATTCCTCCTAGAGTAGCTGTTAATATGAATAACAGAAACTCTGTTATAGCCATTTCTGTACATTCAATGTACTCTACGGATAGAGGAATACAGAGAGTTGAACATAGTAAAATAAGAAATTGAAAGATTTCGTTGAAATTGTTCGTTTGGAAATTTCCTGAAAAGCTAGTCATAGGTTCTTCTCTCCATCGGAACAATAGGGCCGTTATGCTCATTACGAAACTTGTTGAAGAGATGAAATATAACCAAGGTATATCTTTTTGATCAGAGGTTAAATCGATCATCAGAAGAAGAATTAGGCCAAAAAGCTAGCATA
+
OKHHHIHFMPLLFEFFFMSIKQNOLSSSOOSSLHNSLSMJIJFMLJKKKKLSRMMSJMJKSPKKORLPLSQKMMJILKLLSFILLIGDEG5000BGKKLSONKJIKKKKKLPMKIKJMSSKHSKNSPKOSSSKJSISMRKJLHLIILLISOKOSQNOJQKSKNQMIKQOMIHHNKSKHHHGKGDC=?<9KLMEEIFFFEEMHOIMJMPIHMLLLOIIIIIKIIGSSSSSSOJORLPKGIMJJLMOMKHIJKMKSSSKOQMJSLIMMLDAEFKSSSPNSSKLSMJECDBC?>>=+++++EGQMJKEHFIJILDE:999:;0/-/3:H433338878SSSISPSQPSSMLOIISJJNONKLHILLSSLSLNMHJSQSMKLLLLGJLLNLLOIJJIKJHLJKOSSLSILJKKHDEIIFEJLMMOSNHLHGGFIJSNJHJKIGHKHHRSJIMMSSNMOQLSJMNMJSPKIHSMJJLSJSSRHKMKPKOHLSPLOSLPIKMHIQMKIKHMIPKKQKLKQJRGGKMPIJJHIGIJMNSGEHFJSLQMLSJHKJGGFHIONSIJLMIJNKMSMPJPJKSHKLIPILHKJEPE?=>>@KFDDCCC8510,*))%%%&'''(;>@@<FGGHGIJFHGEJFHHOJOKNSMNSHHJKJSNMIRKMLLBLHIGGFDDEFJSSHEDECDGFGIIIJKHHGNRJKHHMGGHIPNKPRSLJKMIGHKLMOMNQMNLKKHJJKHHJNNOHLMKJOHGJIJLJMIIOIOHCIIHJOJC33D@?@?@BEFMLJSGFFDEDEJRGIRIGHGGIKFHHKMPJKLIKLKSNJPNNPKNMKGEEEEFSGHOKJJKONHHF@NKIHKLJSKHJLLSKOSLKISIIJLPNHGLJLNHHSLJJJKPHSMHKJJHIPINLI998978BJHGGFFHFIMNJMSIFF@NIHJMKJKJJNKLIF::::7442.-/..,(((+2;358889<BJJNOLLMSSGGIC?=0,,-677@AG?<>>>???@@CAKMLJLMMMKKMMIKMMKKKJSNHSJIJJMSLMJSNKISNOJJMGIJKJIJJLJJRSOSOKSMJMOMILKHIGHIINJHGGJJBD@@@BLPIHFB?>>>>DHHHIFKPHKNMHJKLIKKSSLLNJKMKMLLIJIKJJKHNJIJSKKQSSMPLJSQJKIIJHIEKIHHKHGJIKKKSKKSJISROIMJIJKJIQG@@?>?HJJMLMMIKGFEE?>>>=CBDDDGFGGHLNJNQO8434211EJISSSSLONHHHFQPMHOJJIJSHGHHNJIHFGMLFKHKIEDGGGHJHIPSNMFFEGEKJJMLOKMEGEFEBEIKJLLKKPSMKIGGOHJIKJKJQJJKJJIJGHHIIFGSQRJKIIJEGDDEHGHGFEDDDFKHJGJJJGJJHIGJGFDEDDHEINPSIJGFDDF
@2726_45CNXP_4
TACGATCGAACAACTCGAAGTATGGGTCTAGCTTATTGATACGTTACCGAAAACCTCATTTGAATAAATTTGGAATACATTTTATTTTTTTTATTGACCTATATAAAAAAGTTAAAAATTTTTTATTTATATATTTTTTTTGAGTACGCGTTCTTTGGACCTGGTGTATCTTGTCTTTACCACGAATGATTTTCCTTGGTTAACAATAATTGTTGTTTTTCCAATATCTGCTGGTTCATTAATGTTATTTCTCCCGCATAGGGGAAATAAAGTCAATAAATGGTATACTATATGCATTTGCATCTTAGAACTTCTTCTAACGACCTACGCCTTTTGTTATAATTTTAAAATGGACGATCCATTAATTCAACTGTCCGAAGATTATAAATGGATCGATTTTTTTGATTTTTACTGGAGAATGGGAATAGATGGACTTTCTATAGGAACTATTTTACTGACGGGATTTATTACTACTTTAGCCACTTTAGCGGCTTTTCCAGTTACTCGGGATTCCCGATTTTTTCATTTCCTGATGTTAGCAATGTACAGCGGTCAAATAGGATTATTTTCTTCTCGGGATCTTCTACTTTTTTTCATCATGTGGGAATTAGAATTAATTCCCGTTTATCTACTTTTATCCATGTGGGGTGGAAAGAAACGTCTGTATTCGGCTACAAAATTTATTTTGTACACGGCAGGAAGTTCTATTTTTTTATTAATAGGAGTTTTAGGTATAGTTTATATGGTTCGAACGAACCAACATTAAATTTAGAACTCTTAGCTAATAAATCCTATCCTGTTACACTTGAAATACTATTTTATATTGGATTTCTTATTGCTTTTGCCGTCAAATTACCGATTATACCTTTACATACTTGGTTACCTGACACCCACGGTGAGGCACATTACAGTACCTGTATGCTTCTCGCTGGAATCTTATTAAAAATGGGAGCCTATGGGTTGGTTCGGAATCAATATGGAATTATTACCCCACGCTCATTCTATGTTTTCTCCTTGGTTGTTGGTAGTCGGTACAATCCAAATAATTTATGCAGCTTCAACATCTCCCGGTCAACGTAATTTAAAAAAGAGAATAGCCTATTCTTCTGTATCTCATATGGGTTTTATAATTATAGGTATTAGTTCTATAACGGATCCTGGACTTAATGGAGCTATTTTACAAATAATTTCTCATGGATTTATTGGCGCTGCACTTTTTTTCTTGGCAGGAACGAGTTATGATAGAATTAGGCTTGTTTATCTTGATGAAATGGGTGGAATGGCTATCTCCATTCCAAAAATATTTACAATGTTCACTATTTTATCGATGGCTTCCCATTTTTAATAAGATTCCAGCGAGAAGCATACAGGTACTGTAATGTGCCTCACCGTGGGTGTCAGGTAACCAAGTATGTAAAGGTATAATCGGTAATTTGACGGCAAAAGCAATAAGAAATCCAATATAAAATAGTATTTCAAGTGTAACAGGATAGGATTTATTAGCTAAGAGTTCTAAATTTAATGTTGGTTCGTTCGAACCATATAAACTTATACCTAAAACTCCTATTAATAAAAAAATAGAACTTCCTGCCGTGTACAAAATAAATTTTGTAGCCGAATACAGACGTTTCTTCCACCCCACATGGATAAAAGTAGATAAACGGGAATTAATTCTAATTCCCACATGATGAAAAAAAGTAGAAGATCCCGAGAAGAAAATAATCCTATTTGACCGCTGTACATTGCTAACATCAGGAAATGAAAAAATCGGGAATCCCGAGTAACTGGAAAAGCCGCTAAAGTGGCTAAAGTAGTAATAAATCCCGTCAGTAAAATAGTTCCTATAGAAAGTCCATCTATTCCCATTCTCCAGTAAAAATGAAAAAAATCGATCCATTTATAATCTTCGGACAGTTGAATTAATGGATCGTCCATTTTAAAATTATAACAAAAGGCGTAGGTCGTTAGAAGAAGTTCTAAGATGCAAATGCATATAGTATACCATTTATTGACTTTATTTCCCCTATGCGGGAGAAATAACATTAATGAACCAGCAGATATTGGAAAAACAACAATTATTGTTAACCAAGGAAAATCATTCGTGGTAAAGACAAGATACACCAGGTCCAAAGAACGCGTACTCAAAAAAAATATATAAATAAAAAATTTTTAACTTTTTTGAGTACGAGTACTTGTCAATAAAAAAAATAAAATGTATTCCAAATTTATTCAAATGAGGTTTTCGGTAACGTATCAATAAGCTAAGAATTCATACTTCGAGTTGTTCGATCGTAA
+
C?ADFKGMQLNKKLNJHKKKNKNLMISNMIIKNMKJMIGSKSKSKDLFFFFFKMKPJFMLNKLKNLOQJMQIGILNHNLHIJSJHAKKSKJI?<8532)'&%%&%%%'OSD@?==DLKSJLSSMOMIOLLLKKIGMESSSSMPPLSKJGGHIDFDB@BESOHKMSLMNSKSLISJSLSLJOIHGGIHMJHNNPPSSJKKOJKIKLLLSSSKMISNNHSSMOPHHGLJLKMHRKPIMJMSNRKLRLMKINSHSGHEBBHHEKHGHKKJJGGDDEEHOJAA@@BHGGIIIRKJJHISJMLJJSJKGHHNIGK@@@@?FIHKIIEEEGIJIHGGGJQSJJOIIHJHKKSKIOMKJGGCBBCCFHILKJIHGOGEEEEECBBBCIKJHGIIJGJJJIGCCA<8105;::<>ESNGFFFHFEDDDDFEDHDCA????BCCDFELHHEGDCCBBDJISMJIGFGA?===>BGJJKLKJIGFIGEECCBCCEFEFD@?@@AHSLKEEEEDCCBAA@@ACCDB????CKJOKGPGJOMNMSNMSNKKJJKKMKIPIHHHHHJHKLSJJSPSOKSONSSSPNJMISHHJKSSRSOIGE?KSSOJKLKJQLLONMMLRNNSJLOMMH?F55;44??FNMJGDBEFHGHHSLIJHKLILIJLKHGIRSKQSRLHKJJMM@@@@@SSMSHKRSNMSMMPSMNKKLQQMIJHISJSLMSSMGSLSSSMJPLIOJJNHEFBD:522//.+**+.++01CFERGFKKFEFEEIHGHSSSGPBACC:997778::A==?FFEKKLQKLIILOJIKJKIHJHKLJKKMMKAA@@AC2)SA??>==ACC???<889:;CBDCESGIJJSSIPNNKHGEIJSILFGIMKPHSMKHGLOPQMSLMIINHIKIHQILKNSSKIOJ::::99=>HSJRJSJKKJKILHLHIHGJHJRKMM<;2))),//6==?B96522)))*)(((()'&%%%'(*,--...JQMJSN:8887488882211122779:JJKPHFFGGHMQKNJJHKHHJFJFFHIJIOHBEHIHIILNJNIMMJIJGIIJLMJSMJJGEDEEILJGED::::@?<?ALMNEGKHHHGECDEFGMHKGHIGHKNGHLFJKJGFGGHIPPKJSMKHHFGEFEGHGGIIGFGFECBCCDEGFFCDDDEGGLIGFFDDEGIIIISA7528B40-),+22@KHMSQLJONIKNLHGGIFFD@ESSSKFGFIKHHKMJLGHFIMLLMLIIHFHFGHSSKSQKMOSSNLSLLONJLHJOHIKGIHIHGHSLJHIISOI=>LMHJKLMOSKPHSJSJIKHNSHHNKINLSMLPSKJLNINQSJIKGJDNSSPQSKPIIIJHIIFFFKJKLMISSLNLMOJILNPLMLQQJMIJHHHILKJKMKSKI>75556JPKKSIJHSJKIKMIKSHKIKKKHLGFHSINOMSJHJHLSMQP43331000KKLLHGHGHEGIGJKJHHGJQQHMIHHGIKLHJKKJIOJKSSSROMLONMRNKHJSHIIILJLMSNSJMSLJKJJMKLHKGGGGISNSIJILIINIIHRHHEEELMNNJJJIJSLJNMD@SSMIHIHGHIIIJIGJHDEFEEIGJKLOLIJQJSSSJIGGEDDFG@6/..-///1./0-.<>DCB@EFEDDDEEISNSIINHIJHJEJGHGKJIIQMIFEDEEMHGHFHGJMMIC<=<?OG>;;:;;;;HHDECBCDEFIHLLSMKKSIAAA@AJHIIEDDCEFFIGGKJIJFFFGHHGFEFLKPIHLFFFFDEJGJJPLLSFQNMQINJJGSOLNSNSIGIHHKLLPMMMHSLSKIPPIHJIKQJNJSOHMKMSJFPGJLPIJHEEEGHD>><HIHLKILHNDCCBC=8777>>??GGFCGHHC*****=GLGIKRJKHNKSSLSOHJKINJKIJJJQRHKKPSONKPMLNNKKLLJOIHSMKRIRPMNHNPKQPSNSOJLHSGIIIFDD86668EGFBDCDEEFOSKSHKKHKSPOSILKMKKJMKIJLSPSSLSKLKIHIGKILSLEFGFRHHHLIMIGG>>>>DC??EEFFFIHHD?/....9779FHOKJIFHHGGKIJSNSSMJMPMRMHGKKEFBCCEFFMNISJMNPLJEEDFMEEJHGHGGSHJFDFGFFFCCCBDGKHGB==<JJLJGJFEDBB@BDAGKMIGKSNMIIHJJSSM>=;<=7:>=?CBEGFGGFHFAAAAGIIKODEENLJHIIKJEEEGJNMIFE@ABBBIMKDEEFLLDCEDGGKMJICBBBABDCA-+)))()()+,0///0BDFFKHILNOSIGFGH
@2727_45CNXP_4
TACGATCGAACAACTCGAAGTATGGGTCTAGCTTATTGATACGTTACCGAAAACCTCATTTGAATAAATTTGGAATACATTTTATTTTTTTTATTGACAAGTACTCGTACTCAAAAAAGTTAAAAATTTTTTATTTATATATTTTTTTTGAGTACGCGTTCTTTGGACCTGGTGTATCTTGTCTTTACCATGAATGATTTTCCTTGGTTAACAATAATTGTTGTTTTTCCAATATCTGCTGGTTCATTAATGTTATTTCTCCCGCATAGGGGAAATAAAGTCAATAAATGGTATACTATATGCATTTGCATCTTTAGAACTTCTTCTAACGACCTACGCTTTTTGTTATAATTTTAAAATGGACGATCCATTAATTCAACTGTCCGAAGATTATAAATGGATCGATTTTTTTGATTTTTACTGGAGAATGGGAATAGATGGACTTTCTATAGGAACTATTTTACTGACGGGATTTATTACTACTTTAGCCACTTTAGCGGCTTTTCCAGTTACTCGGGATTCCAGATTTTCATTTCCTGATGTTAGCAATGTACAGCGGTCAAATAGGATTATTTTCTTCTCGGGATCTTCTACTTTTTTTCATCATGTGGGAATTAGAATTAAATTCCCGTTTATCTACTTTTATCCATGTGGGGTGGAAAGAAACGTCTGTATTCGGCTACAAAATTTATTTTGTACACGGCAGGAAGTTCTATTTTTTTATTAATAGGAGTTTTAGGTATAAGTTTATATGGTTCGAACGAACCAACATTAAATTTAGAACTCTTAGCTAATAAATCCTATCCTGTTACACTTGAAATACTATTTTATATTGGATTTCTTATTGCTGTTGCCGTCAAATTACCGATTATACCTTTACATACTTGGTTACCTGACACCCACAGTAGGCACGTACAGTACCTGTATGTAAAGGTATAATCGGTGGACGATAAATGCAATATAAATCATATTTGAGATCTTAACGTATTCTCTGTTGGTACGTTCGACCGTCTATAGATACCTAAAATTCCTATTAATAAAAAAATAGAACTTCCTGCCGTGTACAAAATAAATTTTGTAGCCGAATACAGACGTTTCTTTCCACCCCGCATGGATAAAAGTAACGGGAATTAATTCTAATTCCCACATGATGAAAAAAAGTAAAATAATCCTATTTGACCGCTGTACTGGCTAACATCAGGAAATGAAAAAATCGGGAATCCCGAGTAACTGGAAAAGCCGCTAAAGTGGCTAAGAGGTTTCATAATAAATCCCGTCAGTAAAATAGTTCCTATAGAAAGTCCATCTATTCCCATTCTCCAGTAAAAATCAAAAAATCGATCCATTTATAATCTTCGGACAGTTGAATTAATGGATCGTCCATTTAAAATTATAACAAAAAGCGTAGGTCGTTGAGAAGAAGCTATTAATGCAATCCATATAGTATACCATTTATTTGACTTTATTTCCCCTATGCGGGGAATAACATTAATGAACCAGCAGATATTGGAAAAACAACAATTATTGTTAACCAAGGAAAATCATTCATGGTAAAGACAAGATACACCAGGTCCAAAAAGAACGCGTACTCAAAAAAAAATATATAAATAAAAAATTTTTAACTTTTTTGAGTACGTACTTGTCAATAAAAAAAATAAAATGTATTCCAAATTTATTCAAATGAGGTTTTCGGTAATTTCTTTATAGATCAGCTAGACCCATACTTCGAGTTGTTCGATCGTAA
+
IGFIHJIISLIKJKJMSSQQMNKLMILLLIEC8544:778:;FGIHFKIOJIJIQQMRKKQILSSISJOSMDACBSSPKIJSKLG=A=OSSSNJMFDRCABBFII877761001=>SOFED@@IMMFEILSSSQMSHSLKHI=ACJKJOKJMSGI9964343:6(000BSINKIFLOIPSISG@ED/>CCDFHNSLHJHKNSPJHGELJJNMKQPPQSSKSSQIIPSPQSLMSKROSKSLOMINLSRNNKSSSOQNLMNNJHMEENNGDEDDOOKFHOIGEEIGKLLNOLINGHHFHJGJLKJJIIGHJI<::;.**@ABBKHJSNLHIGGKIKOLSNHNGIKSONMLNJPIOMQJPPONKPRHFDEEGJIRHMLSJKIJLINIIPJKISPSKLMINSGGFGFEFEFGNQSJ77767LPLLKKOOMQSLLIGFIFIHMHHLIJGIIGSLRIMGIIKJLIJSPJSKLJI>==89DCB@ABCDIFGMJHIFGFGOGJLHFFFEFNNMMKAAHMHFHE?@;:::73)%$$&'*0:;<?ABA@AGHIGIGGKLKOKIGFEF>>>>654458===KJLMSSMSKA@<99:;FEEGDDBBADDOKKCA>>EDFEFHKDCHFCBBABBCB-.89>>A<?BBCIBA@@@BGLGIGOIHJLHKJNSGGJKFDGNKJJGCC>>>>>IJMLGLRIDCBHLMNJNILQMMJLMLKHHIGHISSLIGIJGMOSSSNIRKGJHJLHHSILKJIPJJJGE=<;;:??@DBFSJGFEEFIHGJHHHHHRHMRMJQHJIJFIHLKMGNJJGKFIKPNOSIIMJKGHFCCCJKKOQIKLIGKJSJSLEMOKIJLJGFNJHNDDD>=:+****0:<>BDFCEEDE>?CBBDDGFHIKHHNHOMMNGFEEHHJSEGGEDEF>@2111'&%%%&''''())*/23766440--+****))))%%%$####$$%'*)(((()21+**(('''()*&$$$%&&&%&,,+*))&&&%&%%$$$#####$&&&&&&&%%&&&%$$%%%%'*+(&%%&-349:<=;7658=>8775445*)**.532221111143=ACBEIIED<>AA>>?==>=;;;<;==9==;785571)'&'')55411110/-,,07;>DDDCBA=9:<=BEFIL?=<<;<<55220-13/+(()*223448;:665558889<95+)&$$$%'**44445ABGGFB=@EGHFG>=<==C@=><.---.::876677999::98200//***+-+*)*'%$$#$$&*,.333331+*))*,,/034566779:;<;<;:>>?=<7631++,)()'''&&',-.0247AAA<7779:88600411112:35567:<==?DEGHHIE@AA?@?@@?@@A:2200//22/7:;=>??ABABCCEJIDCB=<<=:753+++++,((()(%%%$$$#%'('''('(++++,-.120.//+991-/88::55654642-010.,+*(((((,,,+,--/35678:;<<9899:<>==>=CCC>????DKHFIGFFEDAAJJQIEFJHFB966-----0>@@ABB@>>>=>?AA>=;:99864/.-09;;:=<;<<<6221:9>=;988999::;;=?>?@><::?CBACBC@ECA6321.+(''(2<=@C<<<9555=@><==>DHDBB@@AA@????@@?@@=<=<;;;<<=>AB;641.0/.,&'%$$&&''''*+++9:>?@@???B@@?@AAABBBCB43223;:9
@2728_45CNXP_4
AATCGCAATAATCGGGTTCATTGATATTCCTAGTATAGTAGATGCTATCACACATACAATCATACTCAATTCGATGGAATTGTTTGATCTAAAGGGGATATTCTATAATTTCGCATGTGAGGGGTTATTTCTTGGTTTCGTCCAGTCATTAATAACTTGATTATTTTTAGATAATAGTAGATAGAAAGAACGCTCGTAAGGAGTCCTATTGAAACCAAGAAATATAGGCCTGCCTGCCATCCACACCAGAATAAATAGAGTTTTCCAAAAAAACCTGCTAGTGGAGGAAGACCTCCTAGGGATAAGAGACATAGAGCTAAAAGAGAGAGCCAAAAAAGGATCTTTTGTGTATAATCCTGCATAATCTCGAATGTTATCAGTTCCGGTACGTAGACCAAATAATATAATGCAAGCAAAAGTTCCTTTTTTGGCTCTCTCTTTAGCTCTATGTCTCTTATCCCTAGGAGGTCTTCCTCCACTAGCAGGTTTTTTTCAAAACTCTATTTATTCTGGTGTGGATGGCAGGCAGGCCTATATTTCTTGGTTTCAATAGGACTCCTTACGAGCGTTCTTTCTATCTACTATTATCTGAGATTGATAAATAACTCCAACGAGACCGGCATGCGAAATTATAGAATATCCCTTAAGATACAAACAATTCCATCGAATTGAGTATGATTGTATGTGTGATAGCATCTACTATACTAGGAATATCAATGAACCCGATTATTGCGATTA
+
GKHMCB9998<98=@@@FFHIHNJJMSSKLLKSSLQLJPKNGHIHJKSSISMSLJKMSKOMHLIGOMJKKSILPKLMKJNKKNJMKKMCH---:=NQSIKMSNJIJIHNKJLSNSINOILFGJJOJMKGOSLSMKRPOQLLKSONNHMSSJQLJSSLSSNSSRSPSLSOMOJLLOMKIKPPLIIELSMKPJ@@@@@@?@RJQLPLJSHNJJGKJIJGMNLSLSNSNOMKSKILSSOSQKSLPJLOMISKMSJSSONMKIMJISKLSFEGLSSSQSKOSSQSSOMKJSIGFFD?@,,-===;9:*'&&')*)('&&&''&&(()57;:;<<=>==@MOJLLSFSLSMKHPIOPNMSSMKHJMKKHHJSJMSJSSSSQKFFEDGKHMSPMSOKJKNMMIJMJJPMOSPJKIGMOJGHOKPMHMG::BGSQSHJGFEFCB;+'''>SHJGEGIHDGFFEGGFMFC??<=<<<;;;4224554444678776:@BA?63223100001<A?CC@?>????HHGGEHFGIKFHKKBBBCCHMHIDGI66666=::9;ACDGAEHDCB@==>>?CA;:>:*(*;>CDCA>971132((('&&&&&''++-/0001.--*)''))''&&&&)()*,.8889:;=??A571*<112:8,'&&&.0=>?ADCBB??>>?CGCBBCCDFHCDCCEFFKICCCDEGJHB@..--/=====;;<;;;;;;;;::;<<<?@?@??>?EDC>
@2729_45CNXP_4
TACGATCGTTTTGGCCTAATTTTTCTTCTGATGATCGATTTAACCTCTGATCAAAAAGATATACCTTGGTTATATTTCATCTCTTCAACAAGTTTCGTAATGAGCATAACGGCCCTATTGTTCCGATGGAGAGAAGAACCTATGATTAGCTTTTAGGAAATTTCCAAACGAACAATTTCAACGAAATCTTTCAATTTCTTATTTTACTATGTTCAACTCTCTGTATTCCTCTATCCGTAGAGTACATTGAATGTACAGAAATGGCTATAACAGAGTTTCTGTTATTCATATTAACAGCTACTCTAGGAGGAATGTTTTTATGTGGTGCTAACGATTTAATAACTATCTTTGTAGCTCTAGAATGTTTCAGTTTATGCTCCTACCTATTATCTGGATATACCAAGAAAGATATACGATCTAATGAGGCTACTGAAATATTTACTCATGGGTGGGGCAAGCTCTTCTATTCTGGTTTATGGTTTCTCTTGGCTATATGGTTCATCCGGGGGAGAGATTGAGCTTCAAGAAATAGTGAATGGTCTTATCAATACACAAATGTATAACTCCCAGGAATTTCAATTGCGCTTATATTCATCACTGTAGGAATTGGGTTCAAGCTTTCCCTAGCCCCTTTTCATCAATGGACTCCTGACGTATACGAAGGATCTCCCACTCCAGTCGTTGCTTTTCTTTCTGTTACTTCGAAAGTAGCTGCTTTAGCTTCAGCCACTCGAATTTTCGATATTCCTTTTTATTTCTTATCAAATGAATGGCATCTTCTTCTGGAAATCCTAGCTATTCTTAGCATGATATTCGGGAATCTCATTGCTATTACTCAAACAAGCATGAAACGTATGCTTGCATATTCGTCCATAGGTCAAATCGGATATGTAATTATTGGAATAATTGTTGGAGACTCAAATGGTGGATATGCGAGCATGATAACTTATATGCTGTTCTATATCGCCATGAATCTAGGAACTTTTGCTTGCATTATATTATTTGGTCTACGTACCGGAACTGATAACATTCGAGATTATGCAGGATTATACACAAAAGATCCTTTTTTGGCTCTCTCTTTAGCTCTATGTCTCCTATCCCTAGGAGGTCTTCCTCCACTAGCAGGTTTTTTTGGAAAACTCTATTTATTCTGGTGTGGATGGCAGGCAGGCCTATATTTCTTGGTTTCAATAGGACTCCTTACGAGCGTTCTTTCTATCTACTATTATCTAAAAATAATCAAGTTATTAATGACTGGACGAAACCAAGAAATAACCCCTCACATGCGAAATTATAGAATATCCCCTTAAGATCAAACAATTCCATCGAATTGAGTATGATTGTATGTGTGATAGCATCTACTATACTAGGAATATCAATGAACCCGATTATTGCGATTA
+
FEDKHHHKILSRRMJMMJC=;'''&((%%'--5666333378:IILJRJLLJIGHIKSMROKNMISSNMSMSOSIKPGFEFFFMHFISPIJMLI><<<<OKSSMJQOJNSLKOMNSJKOPSPLSHSK;:::NNQQLJMMNNKSMIIIFC@2454,///AELLRIG98756CILGJLKKHJQOHGOIMPSSS???@@LKSMSNIISJHJJJKLJKOKLOOSMJLIKIINSIMKNLKNKSJSIJKIHKIIHIHGHFIGIKGCLNLNKMJHJLJLHGHHNJLOMJF999EMSJOJKGIHHGIKHHIJFGJLSKGHA>>=.EFBBCDHGJSHMHHEEDEHFKLLKJGNLSJKJKIKJOHMKSPIJHKJRMKONNKNSPPIHJIKJLLNOCGF@?74444DGHGEBAACFLJJMQGHFGFFFFRJOKIHLGGFDED.24>@JGIHJIOLINJMLLJHLJHIIIFIFEIHNHJKHHNNINONLMKLPLINIJFBCCFFJGIGDHIG@?>:))))HFGJJRKMJHIHIONIFFNGGGEEEDDCDECDFDDFFHIHGHFHHHHNKSQKLLSQKBB=6:GKHMOLHIKHNJNLKGIGMIIJPIGIFGFC:9999:BD==<>AFEDEFE@=59:2BEHFGFEA??:?SHIIGIILGIIHKKJMHHIOD@1111<9444/0///BFHJMSJIKGIIFKMRJFEHCSNHLHGLKHGJMJKJJHJFLLMJSLSINMJKONLIGLHKIKISSNKSRHMQSNHKBHFFEGFNKSMLJLJHKJGHLQJLOJRSNNIJPPKLKJMKSSMOKKKKJSJPLNMKLJIMLGKJOSMSOISOQSLOSLMLPLJNHBB><1212HHHGLLKJMIIPIMGOLFJF77555,++++>?>CBEEKJKSLOILPNSOHLSOKJKJJIJNOKNKPNSKLSJKMMSKIRJLLJJOQJLISKKJGIKJQJSSLNSMSMJOPSOGDAAAAAGBCCMGLRJIIMLMSHSSKJLJLSSSIJRRSGSHIIDDA>??BBCMJPKMEFEG?>>>ORSNNQLPSJQNKJLORKJJIIMBDEHINHOLHQLIIPMLMSLKKHJMSMGGHIMLCCCDEA.<CPSKJLJIKMNPSLOFSICECDGGOSSPJLLKKMKKPJNKOSSSGACJJINHLNKQSSPMKJIRLSNPIPRNSSOKLIGFIGLSKLKPJSLLNPSSKNKSLPSQRPNSNIIKHQLOOSSPQKLJIJIKRRQLKSOKKQSQSLKSLMLSJMILSJKSQSQHKNSIIDNJNIKKOOPQSHFHJKSSSSPSSSSOIRHIJKLRKKMSHROISSKMSLLISOJFNC@A</0JQHSGMLKINLGONGIFNGJHOJMHHFGFKJLKJHGJIQSNJHGLHNLJLILHIJKHSNJIHKNOSNKPJIIHKHHGENIIIIPIEHGFE
@2730_45CNXP_4
AATCGCAATAATCGGGTTCATTGATATTCCTAGTATAGTAGATGCTATCACACATACAATCATACTCAATTCGATGGAATTGTTTGATCTTAAAGGGGATATTCTATAATTTCGCATGTGAGGGGTTATTTCTTGGTTTCGTCCAGTCATTAATAACTTGATTATTTTTAGATAATAGTAGATAGAAAGAACGCTCGTAAGGAGTCCTATTGAAACCAAGAAATATAGGCCTGCCTGCCATCCACACCAGAATAAATAGAGTTTTCCAAAAAAACCTGCTAGTGGAGGAAGACCTCCTAGGGATAAGAGACATAGAGCTAAAGAGAGAGCCAAAAAAGGATCTTTTGTGTATAATCCTGCATAATCTCGAATGTTATCAGTTCCGGTACGTAGACCAAATAATATAATGCAAGCAAAAGTTCCTAGATTCATGGCGATATAGAACAGCATATAAGTTATCATGCTCGCATATCCACCATTTGAGTCTCCAACAATTATTCCAATAATTACATATCCGATTTGACCTATGGACGAATATGCAAGCATACGTTTCATGCTTGTTTGAGTAATAGCAATGAGATTCCGAATATCATGCTAAGAATGGCTGCCAGGATTTCCAGAAGAAGATGCCATTCATTTGATAAGAAATAAAAAGGAATATCGAAAATTCGAGTGGCTAAAGCTAAAGCAGCTACTTTCGAAGTAACAGAAAGAAAAGCAACGACTGGAGTGGGAGATCCTTCGTATACGTCAGGAGTCCATTGATGAAAAGGGGCTAGGGAAAGCTTGAACCCAATTCCTACAGTGATGAATATAAGCGCAATTGAAATTCCTGGGGAGTTATACATTTGTGTATTGATAAGACCATTCACTATTTCTTGAAGCTCAATCTCTCCCCCGGATGAACCATATAGCCAAGAGAAACCATAAACCAGAATAGAAGAGCTTGCCCCACCCATGAGTAAATATTTCATAGTAGCCTCATTAGATCGTATATCTTTCTTGGTATATCCAGATAATAGGTAGGAGCATAAACTGAAACATTCTAGAGCTACAAAGATAGTTATTAAATCGTTAGCACCACATAAAAACATTCCTCCTAGAGTAGCTGTTAATATGAATAACAGAAACTCTGTTATAGCCATTTCTGTACATTCAATGTACTCTACGGATAGAGGAATACAGAGAGTTGAACATAGTAAAATAAGAAATTGAAAGATTTCGTTGAAATTGTTCGTTTGGAAATTTCCTGAAAAGCTAATCATAGGTTCTTCTCTCCATCGGAACAATAGGGCCGTTATGCTCATTACGAAACTTGTTGAAGAGATGAAATATAACCAAGGTATATCTTTTTGATCAGAGGTTAAATCGATCATCAGAAGAAGAATTAGGCCAAAAAGCTAGCATA
+
MJGLNOJOL>>>==DEEQQSKJLSSKSQQPSPNJMMKSOOSOOKLSJMKSQSPJOSLMSSOKMKNNGJJKSSNKNPLJMSOSSLLNISLM8222HHOOMSJSSSSSSNIIMMMMMQORLO@?CQRNMIJSMNLSLNPNRISPRJLSKSRLSQOSOLKGNIHSSNLPRSSOORPKLSMOSKONLLMCPNMMRJMPNSLMMSJSSNNJSSPMLNKSSSLLISNKOONSMRSSLSMJSPLQPKPJSQSPSJLJNNIJHLHSKHHFDFLFSHGLMSSSOKSSSJMSLSLQLLMPSLSKKMJNJJJNMSKQOSMNNNJMKLJSNJQKLSMMHHHFGFGSHSSLMMSQPSSSQSSOONPMSSSSKSQSOLSNSSPIMMPONKRONQMKSSQMSJNPHKIIMHMKMSOSSPSKKLPJKJLJJJSLLSLNJJKKKLSLKPMSGFEGFGIKSRHIJLJINSRSQSSKLOJMNISKGHLHJLOOLGMIIJSSSKPNSLSOJJPGKLJNNIIKJIJLHKNSSMIKLGIHIMRMKNLMHIJIHGEFHIJNHIJNJJHJFECDCDGMSLJIJKHJIJLHJJIF98888:0000001.((=>AIJLFKEIGI?CCC----.....//=>B8GCCFEHJJEFEEEGIKJMLJJOMHGGHNKMIHE?C?<JDHJSMIOFDKMILMHKBSLIJSNJIKMSLKLMOMKISNHKKRJGGJMNJKIKIPSSKHMPSSMSNILIKISLHLLJEHGPJSSRSSRKMOOONSOSNKIJQSSLSGKNJEGFHOADDELJQSJLIGEKSCEK@88:<HPIHRSJMSPPPKSJKMNSMSJSKJJOIIKNMPIKSNMJLQKKMHMKJLKMMKLLKNSQJSINPJPMSJQPKKJOJRSQIIKILRJSSILSMSSJSNSKHJJ?@4233AJLKMGIJMJJOSSPKOILKKJQNMMLSLSRKNJFILSJOSIOKQSLLJLGFMJFIIAJGKGGIMOPQSKQJRSLSNILSHKLMJJKMMHKHIHMMGKKIF?AK>?SLMMLNNJJMISSOLMKMIMJQKPJOJQIKJHGMIPIFF??KSSOSLOLSPHIJJKKLNIKKMLPJNQIIIKKKLNOLSNCDESMSMLLNQRPKMMLOSKLKJSLSKOMSQSNMQHKRMLGEEFCLIGESLJNJMNMNNLOKNLLJSLIKKLKKJKMOSPSPQIJKOKOLQSSPNLMKMKMSJLOKMLKIHHHGJISLSNHMRJKJHDGNMMKJSFCACCGPSKLMIMMIGFGONSSLSIJSJLKISFHLSJSKIONSSKHKJPHIJLOLJKLPQJHJLHONSSKLPSNLGJFKLLKKMKMSKPMFGJRSSLKPMRSMSSMJMGJJSPOLLRNPLSJHHIGJJGKOKSMLHLSKEEEEELGLFHFGGHHGHHIJKSIIMRMKJHFEGEGJGJLMIFFGFFFE
@2731_45CNXP_4
CGTACGTATTTTTGGCCTAATTCTTCTTCTGATGATCGATTTAACCTCTGATCAAAAAGATATACCTTGGTTATATTTCATCTCTTCAACAAGTTTCGTAATGAGCATAACGGCCCTATTGTTCCGATGGAGAGAAGAACCTATGATTAGCTTTTCAGGAAATTTCCAAACGAACAATTTCAACGAAATCTTTCAATTTCTTATTTTACTATGTTCAACTCTCTGTATTCCTCTATCCGTAGAGTACATTGAATGTACAGAAATGGCTATAACAGAGTTTCTGTTATTCATATTAACAGCTACTCTAGGAGGAATGTTTTTATGTGGTGCTAACGATTTAATAACTATCTTTGTAGCTCTAGAATGTTTCAGTTTATGCTCCTACCTATTATCTGGATATACCAAGAAAGATATACGATCTAATGAGGCTACTATGAAATATTTACTCATGGGTGGGGCAAGCTCTTCTATTCTGGTTTATGGTTTCTCTTGGCTATATGGTTCATCCGGGGGAGAGATTGAGCTTCAAGAAATAGTGAATGGTCTTATCAATACACAAATGTATAACTCCCCAGGAATTTCAATTGCGCTTATATTCATCACTGTAGGAATTGGGTTCAAGCTTTCCCTAGCCCCTTTTCATCAATGGACTCCTGACGTATACGAAGGATCTCCCACTCCAGTCGTTGCTTTTCTTTCTGTTACTTCGAAAGTAGCTGCTTTAGCTTTAGCCACTCGAATTTTCGATATTCCTTTTTATTTCTTATCAAATGAATGGCATCTTCTTCTGGAAATCCTAGCTATTCTTAGCATGATATTCGGGAATCTCATTGCTATTACTCAAACAAGCATGAAACATATGTACATTGATGCCATAGGTCAAATCGGATATGTAATTATTGGAATAATTGTTGGAGACTCAAATGGTGGATATGCGAGCATGATAACTTATATGCTGTTCTATATCGCCATGAATCTAGGAACTTTTGCTTGCATTATATTATTTGGTCTACGTACCGGAACTGATAACATTCGAGATTATGCAGGATTATACACAAAAGATCCTTTTTTGGCTCTCTCTTTAGCTCTATGTCTCTTATCCCTAGGAGGTCTTCCTCCACTAGCAGGTTTTTTTGGAAAACTCTATTTATTCTGGTGTGGATGGCAGGCAGGCCTATATTTCTTGGTTTCAATAGGACTCCTTACGAGCGTTCTTTCTATCTACTATTATCTAAAAATAATCAAGTTATTAATGACTGGACGAAACCAAGAAATAACCCCTCACATGCGAAATTATAGAATATCCCCTTTAAGATCAAACAATTCCATCGAATTGAGTATGATTGTATGTGTGATAGCATCTACTATACTAGGAATATCAATGAACCCGATTATTGCGATTA
+
IIMIHLGGGHESSMLMKISJLIKSQSSSRSNML000////0>.<@EJHLGSSHJIILPOKOLQKLNSMOKLJKLMKSPRKKIKLJKKIHLIIMGMRNJJHKGJFGGGOKLIHJF>..../FFJ@AILSOPJLSKSQNKSSNSHLHLMLIHGFKQSKQIFKMKSSKSKMHRIMIJKLHLQKJSJKGDOIILNSPHJJKNSLSSMHKSKKNJIKLMHA7779F>:::FFGGIORSILNPJIKLHGFFIKLJMHHIMLKGGHGIJIHIJKMKLKLNHGHHIINOQPSKLSOISHEGGFEFJMJOKIJHHGHIKSKILJKINJSSMNJOKNMQSLJGKGHGHGHIKHNNJSSMSNMNSKSOKKSMHIISINRRKSPSSNSJJLNQOKNIPORQJKLIIGHGSLMMISISNKOMLISJLNKLGKHOGKGOIILJOMIHHQAABDJQSLPNKIHHIIHJSLSSSHLIKFIIHSSSJHLJNMKMSSMPLQKKSQIOJHHOJKIIEG433448855555>@A;:8222001112//0>GJKGJKGINIIIMQJMKMLHLHGKIKGEIQHHHFFEEIKRHIECIJLJJIRISOOLSSPH<<<BBHJJJJNJFHLHGHGHKNNQMIIIGLMNMHGMAIOBHJRMJMH;7435C===<@ADCEEFHJMLIMIHSSSSLLSNKQLPLLIJNLKSLSLJSSKMKSKOPJKKBNLOMLMPILKSMRSSMOPMNNKPSIKSHSSMMQJRIRMLLMJSSSPSSSIMLJLNQSQSNKNRSSRNLQSJKS;;;;;IGBCABF@@EGGIQSONSNLMKRQMIJSMNJIKOJLLISLSMPKLLLSSOSRNHIJHKLSKGEF6)&&&*))((*'''''+(''&&%%%''%%&$$%%'267=?CFDDHIIKIPKOSJJHSMMKBBDDHPSLSSSSSQSKKIKIHIIJPKFLIGIIHQSQMLLOSKLSLMSSOLJNKMLJI88888?JIIJNIPQGKKS?@>@?HNIKSJSSMSNQOSHLLSLNSSJMPLLPNJPNNMIJQABBLNNSHISKJNNSNOSMMSMOISSKJNMPQLSLOMIHJJMMLLJKOLLSPSIHIIQMSLIJH/+,8D:;LJSJJRMSKKKQNKPHBBBQSRSJSRPSONSKSOOLJKSSGBSSNPLJIRSSOSSPRISSOSMJMKILPLLSKSIRMOLMLSSSNLMPLMSMPNSSOKPLKNKOJGHHDFHIIHQLJHJNHJOOLJKSESRNNNSSSSRNSJOSSSLPSMPSLMNSSRMQSPMNSOKLSKLNNSLSJOSJNMOSLNOSMSSMJKJSQKSSMORLSPNQOKSNSNQLGHFFIG>>LSKKSJSPKPLJNSJJJSJIKISIISMHKKGLIMOPNOSSONSSRPIC==44444@BCCCPMSJLJLNQPKPMJKMLKKOKKSMLKJKOP
@2732_45CNXP_4
AATCGCAATAATCGGGTTCATTGATATTCCTAGTATAGTAGATGCTATCACACATACAATCATACTCAATTCGATGGAATTGTTTGATCTGAAGGGGATATTCTATAATTTCGCATGTGAGGGGTTATTTCTTGGTTTCGTCCAGTCATTAATAACTTGATTATTTTTAGATAATAGTAGATAGAAAGAACGCTCGTAAGATTATATTGAAACCAAGAAATATAGGCCTGCCTGCCATCCACACCAGAATAAATAGAGTTTTCCAAAAAAACCTGCTAGTGGAGGAAGACCTCCTAGGGATAAGAGACATAGAGCTAAAGAGAGAGCCAAAAAAGGATCTTTTGTGTATAATCCTGCATAATCTCGAATGTTATCAGTTCCGGTACGTAGACCAAATAATATAATGCAAGCAAAAGTTCCTAGATTCATGGCGATATAGAACAGCATATAAGTTATCATGCTCGCATATCCACCATTTGAGTCTCCAACAATTATTCCAATAATTACATATCCGATTTGACCTATGGACGAATATGCAAGCATACGTTTCATGCTTGTTTGAGTAATAGCAATGAGATTCCCGAATATCATGCTAAGAATAGCTAGGATTTCCAGAAGAAGAATTAGGCCAAAAAGCTAGCATA
+
KLNSMSRJPKOSLPPRPSISSSSHJS<<<<<NNSOKAAAA@FFFLJSKOQSSLNKQSMSSKMPSHILOSPKKNISMMHGHJKF;:0./..)())+8DFJNKOFEEHFSLIPNOSMLJSMNMMKSIFLSQLMOPJSMQKOGNJIMSQOJQKSSPOMJSMKKIJKLAGIM>==>=>NHIHKOKILFSKJSJSSKRLD@AA>>999669:@CEHJNHJIJQHHKLRILNSSLPHOSSQKNIMSSSJS@----4---=FFFGCECB>???ISSSRLSKSA@@@@EMLMIGLSJSGH::;GFGLJKLLNNSSSMJILGGKSDIK>SNSHGFEGJ??;NSNLQLDAAAKHLSSOLSSMRSINKJSRMSSLSSSSSSSSLIGIFFFLISSKPSSSSOMSSSNSSSSSPQSSHKSSFGFFKKOIKJFGDEDEDGIIHGJIJSSJQSSOSJQSRIJJILJMSINLSSKSSLBDFFKMSLSSSLIQSMSSSIJKJDBBBCDJKSHGFGHMJKSLOILHIKGHGHSLNSNJSMJSIOSMNSQOPSNSSNPSPJOSLSMKMSSPJOKJIQSSKJSGGIJFFKEII@@@@>?=;603AABSABA@@@@7;***)(((&&*+/>>;KJ?@AGEPSJPHEAA@@ACLLHRKSMEDDGHN
@2733_45CNXP_4
AACAACTCGAAGTATGGGTATAGCTTATTGATACGTTACCGAAAACCTCATTTGAATAAATTTGGAATACATTTTATTTTTTTTATTGACAAGTACTCGTACTCAAAAAAGTTAAAAATTTTTTATTTATATATTTTTTTTTGAGTACGCGTTCTTTGGACCTGGTGTATCTTGTCTTTACCACGAATGATTTTCCTTGGTTAACAATAATTGTTGTTTTTCCAATATACGCTGAAGCCGTATTAATGTTATTTCTCCCGCATAGGGGAAATAAAGTCAATAAATGGTATACTATATGCATTTGCATCTTAGAACTTCTTCTAACGACCTACGCTTTTTGTTATAATTTTAAAATGGACGATCCATTAATTCAACTGTCCGAAGATTATAAATGGATCGATTTTTTTGATTTTTACTGGAGAATGGGAATAGATGGACTTTCTATAGGAACTATTTTACTGACGGGATTTATTACTACTTTAGCCACTTTAGCGGCTTTTCCAGTTACTCGGGATTCCCGATTTTTTCATTTCCTGATGTTAGCAATGTACAGCGGTCAAATAGGATTATTTTTGCTTCTCGGGATCTTCTACTTTTTTTCATCATGTGGGAATTAGAATTAATTTCCCGTTTATCTACTTTTATCCATGTGGGGTGGAAAGAAACGTCTGTATTCGGCTACAAAATTTATTTTGTACACGGCAGGAAGTTCTATTTTTTTATTAATAGGAGTTTTAGGTATAAGTTTATATGGTTCGAACGAACCAACATTAAATTTAGAACTCTTAGCTAATAAATCCTATCCTGTTACACTTGAAATACTATTTTATATTGGATTTCTTATTGCTTTTGCCGTCAAATTACCGATTATACCTTTACATACTTGGTTACCTGACACCCACGGTGAGGCACATTACAGTACCTGTATGCTTCTCGCTGGAATCTTATTAAAAATGGGAGCCTATGGGTTGGTTCGAATCAATATGGAATTATTACCCCACGCTCATTATATTCCTTGGTTGTTGGTAGTCGGTACAATCCAAATAATTTATGCAGCTTTAACATCTCTCGGTCAACGTAATTTAAAAAAGAGAATAGCCTATTCTTCTGTATCTCATATGGGTTTTATAATTATAGGTATTAGTTCTATAACGGATCCTGGACTTAATGGAGCTATTTTACAAATAATTTCTCATGGATTTATT
+
IHLGFMG<;9889993223*+''')))+==ABGKISJGELKKMSKOJNINJSQLSJPLJNISMLOQJSLKISMSKLSFELLSSSLKHKJKKOKLLIJKOKLF::9;GMSSKSHDDKRPHHKOSNSOKKMOOLJIHC@FSSSS55555EAAAABJOHPEMKQLRKSMSPMMMSMMQSSSOPIQLHHJHIONJLKKMHSSJHKMJKRKHNNKIHLJSKHS:757E?=>9942,+*))'$###$$&&&'(?@A?ACDCGGDB?ALMGMILIMSQKCFFHSHKLKLSKLMLNJSMSKLOLIJKNHLNKOLJHSLLPOKHSSHPJKGNLKKSSNRNHNLQNJSSNLSIFPNGHFPFGFGLJSJNJNSISJMKKOMJIHKHIIPHOHKJHMKJKMMKOLSGSKG@@@?AFMNO=:987>=:22224FDEGEHJLKNIIHEJHMHIKKOLQSKMJKLIIJJNMOLNKKLJEDDCEHLJSLOSOKHGFEERJKLMKRSKNHIFHCDEGDIHNFHGEFIIILIKIGJOEEECKKKSMJGHIJJKFHKIHQSHFGHILPKGFFDDDDFDCDDCGDEDFGO><@<.('''+>BCEDFGGHGHFCA@DESSSSJKHGQMNNSSRSOSC;==<<AJEF0-3@//NJSSGGC====HESOPCDMRKQIIGHJ<<<JNSNSPSLQIPHEGJKRJSLSPLKLSSSKMSLOLJOQRNDDD?AB@?A>@:::<>IJSSSKSMLQSIHGGHLIORSSNIILILISOJKKMRSSJQMJIOIKKKLOFDE@@@??64GB4EFGFEDCCDFGJJHHISOORQSLSJSJSSNOLLSJKJRSSQQ<<<<<S:4JIIINPMJRSSKMMMNJHMJKQJSSSSJPRQLMSRMQLOOKLHGEFHKJMPSGDCDCCIHLLLSMMMJIOMJSJMMOMLMMIRNKPMSKONJSKNJSKOOPJJFG66655:;:;;CDBCFNFJRSOKSRJQSJKSIOJSSPMQOJ;4223:;?EEHPJJLSSSISHFDEFCHFJB?766*)'&$$%'<AEIPMSIKLQMLQKINGISQMOPSNPRLJRHILOQSSJRJSSONLOLOSLLJMKLJSNSSOKJHSORIFKJSSLOSSSKSJSKHJSJORSRNLQMRPOLKJNSLSPKOOSORQSMQSSKQOKNSSMPMNMHJJIKJLMSNJSJMSNONQ55558CB>>>>@MA;IKSNSKJJKQSKLMKIKJSKLSSL
@2734_45CNXP_4
ATGCTAGCAACAACTCGAAGTATGGGTCTAGCTTATTGATACGTTACCGAAAACCTCATTTGAATAAATTTGGAATACATTTTATTTTTTTTATTGACAAGTACTCGTATCAAAAAAGTTAAAAATTTTTTATTTATATATTTTTTTTGAGTACGCGTTCTTTGGACCTGGTGTATCTTGTCTTTACCATGAATGATTTTCCTTGGTTAACAATAATTGTTGTTTTTCCAATATCTGCTGGTTCATTAATGTTATTTCTCCCGCATAGGGGAAATAAAGTCAATAAATGGTATACTATATGCATTTGCATCTTAGAACTTCTTCTAACGACCTACGCTTTTTGTTATAATTTTAAAATGGACGATCCATTAATTCAACTGTCCGAAGATTATAAATGGATCGATTTTTTTGATTTTTACTGGAGAATGGGAATAGATGGACTTTCTATAGGAACTATTTTACTGACGGGATTTATTACTACTTTAGCCACTTTAGCGGCTTTTCCAGTTACTCGGGATTCCCGATTTTTTCATTTTCCTGATGTTAGCAATGTACAGCGGTCAAATAGGATTATTTATTGTCGGGATCTTCTACTTTTTTTCATCATGTGGGAATTAGAATTAATTCCCGTTTATCTACTTTTATCCATGTGGGGTGGAAAGAAACGTCTGTATTCGGCTACAAAATTTATTTTGTACACGGCAGGAAGTTCTATTTTTTTATTAATAGGAGTTTTAGGTATAAGTTTATATGGTTCGAACGAACCAACATTAAATTTAGAACTCTTAGCTAATAAATCCTATCCTGTTTACACTTGAAATACTATTTTATATTGGATTGCTTATTGCTTTTGCCGTCAAATTACCGATTATACCTTTACATACTTGGTTACCTGACACCCACGGTGAGGCACATTACAGTACCTGTATGCTTCTCGCTGGAATCTTATTAAAAATGGGAGCCTATGGGTTGGTTCGAATCAATATGGAATTATTACCCCACGCTCATTCTATGTTTTCTCCTTGGTTGTTGGTAGTCGGTACAATCCAAATAATTTATGCAGCTTTAACATCTCTCGGTCAACGTAATTTAAAAAAGAGAATAGCCTATTCTTCTGTATCTCATATGGGTTTTATAATTATAGGTATTAGTTCTATAACGGATCCTGGACTTAATGGAGCTATTTTACAAATAATTTCTCATGGATTTATTGGCGCTGCACTTTTTTTCTTGGCAGGAACGAGTTATGATAGAATTAGGCTTGTTTATCTTGATGAAATGGGTGGAATGGCTATCTCCATTCCAAAAATATCTACAATGTTCACTATTTTATCGATGGCTTCCCTTGCATTGCCA
+
HHMJJLRKGGHHFIMK/.../FF@A@CEFFFCJHBA6,.65?DFFCELGGSILOLJGEGONLSJSJSLJMKSGHLKISKGISLK>;@=PLJSDGD>>B?>>><<</--,())*>CQLMHFDBJSSLFNJSONSSJNSJMGGDD>JNJNIIGKIOCB>>=;:?>4IFKIHSSKOKOLOLSNSLIJSKOKLLKSGLIIFIH;8PSLHFSKLJSINKLJOJLQLJSJJC:=KEDJHMKKGDE<;<87888GHNGFH<<9?7=431//239??@CFH@>:;<;=;;<CCIJIIHHHKJ<;;;;IIQMKKIHGNSKMF@@FGHEKIHLJIJKFFGGGGLIHGIAAMRLNLILPKHNSLHGIIMSHHH-,,,.IIGFFEFIKLJGJIKKLJJGISILLGGFE1111166667<GFGFGC>GKQOGKHGNCCCCADBADD>======AB>CALMHKMLHIFFHHJQMHJIFLEB@@@AFKNMPOQHIFEJDBDFFCEGMKIGHEGDEDHILGBBKICBBBABECDGEDB;;;:AELSF??:@-)67116EFHDCCEDEHLHFCCB44432111-....,&%%%%%%%&888;:?BBGGE???>@ECFPHIKIPMKINSMKSJJIFHEBDCHKSBBGBBLKLHFFFDFNSLKPKSJOLLLSJKLIFBDGGJRMESSOJKLJMQHHGGFHPSIHOLKOKJQNSMPPIIJJMGIGMMIMJLLONLJMMSSSOISJJSLJMNJMFAQSMIMGHIIJNKMISSLJLILJHJJIGIGHJKIHEF??32123+,,-==ADDIHFEEFHIIILGIJEC....AA:04ISIJJLRMLJBNJGLJNPK@@@>><21+++++68778EEIGSJFJILMJPLIKJLJNRGJIMLIKRGHJMKNNNMLKNRIOSMOINLJNJSIKKKSLMMOKSKSRIJNSIMQLPOLSLNEH<<@?AA::;EGJSLKMLGFKSNSIEFQA@>=8/.5@DFJHSKIEFHLMKMJLLPIJLSOJNLNSMSNRKKQJMLLPHHHHIIHOQKOLMIKPLSSPSSRMILLQMMKJKKQSNHILSLQIHHQLJSLIJKLLSONSSNSQSMPKMMNPPMSMQHHKLNGEFCSSSHJIJJHKSISLOSPNLJIFFEC>>=<=BBBDCAD@?@@ALROSSLSNSKJMKLSJMLOLINILKMSLMSLJJMIKKOOLLSLSHOLNSHBKLQNMMKMMLLOLNHOIPJKMSKMMJQMLRJKKMLRPMSSSLSSLNPJLJOLSJILJIPSNOQKSKLLMOGKSLSMINLOSMHKGGNPKJNKMSKLMHIIHHIJJJSJPLLKNPNOLJIHIH70)))+,22=CIGFJJJSOMMLS-,,,,0001CCCBCDGNNSKIGJ
@2735_45CNXP_4
AATCGCAATAATCGGGTTCATTGATATTCCTAGTATAGTAGATGCTATCACACATACAATCATACTCAATTCGATGGAATTGTTTGATCTTAAAGGGGATATTCTATAATTTCGCATGTGAGGGGTTATTTCTTGGTTTCGTCCAGTCATTAATAACTTGATTATTTTTAGATAATAGTAGATAGAAAGAACGCTCGTAAGGAGTCCTATTGAAACCAAGAAATATAGGCCTGCCTGCCATCCACACCAGAATAAATAGAGTTTTCCAAAAAAACCTGCTAGTGGAGGAAGACCTCCTAGGGATAAGAGACATAGAGCTAAAGAGAGAGCCAAAAAAGGATCTTTTGTGTATAATCCTGCATAATCTCGAATGTTATCAGTTCCGGTACGTAGACCAAATAATATAATGCAAGCAAAAGTTCCTAGATTCATGGCGATATAGAACAGCATATAAGTTATCATGCTCGCATATCCACCATTTGAGTCTCCAACAATTATTCCAATAATTACATATCCGATTTGACCTATGGACGAATATGCAAGCATACGTTTCATGCTTGTTTGAGTAATAGCAATGAGATTCCCGAATATCATGCTAAGAATAGCTAGGATTTCCAGAAGAAGATGCCATTCATTTGATAAGAAATAAAAAGGAATATCGAAAATTCGAGTGGCTAAAGCTAAAGCAGCTACTTTCGAAGTAACAGAAAGAAAAGCAACGACTGGAGTGGGAGATCCTTCGTATACGTCAGGAGTCCATTGATGAAAAGGGGCTAGGGAAAGCTTGAACCCAATTCCTACAGTGATGAATATAAGCGCAATTGAAATTCCTGGGGAGTTATACATTTGTGTATTGATAAGACCATTCACTATTTCTTGAAGCTCAATCTCTCCCCCGGATGAACCATATAGCCAAGAGAAACCATAAACCAGAATAGAAGAGCTTGCCCCACCCATGAGTAAATATTTCATAGTAGCCTCATTAGATCGTATATCTTTCTTGGTATATCCAGATAATAGGTAGGAGCATAAACTGAAACATTCTAGAGCTACAAAGATAGTTATTAAATCGTTAGCACCACATAAAAACATTCCTCCTAGAGTAGCTGTTAATATGAATAACAGAAACTCTGTTATAGCCATTTCTGTACATTCAATGTACTCTACGGATAGAGGAATACAGAGAGTTGAACATCGTAAAATAAGAAATTGAAAGATTTCGTTGAAATTGTTCGTTTGGAAATTTCCTGAAAAGCTAATCATA
+
IKSQHHGHSLIJFEEGFLIEFDEIIHNLOJSMKHKIIHJHJKLJEGFHGGHHKIGHMJIIHGHGGIFFDEEEIINJIJJGSJOHJGFSJKA::;IHKHIHEGJKJLIIHHKLLMJKIKLMNLSHJSIJMMOJIJJGISIMJIHGIIFGFJOIOLSNGFEGHJMJSIOSNLMKHHIFGEHFFJFFGIEGIHGIIGI;;;;@QISSGEDDGHFEDEEGFGHGGMHHLJISMKHONJSSIMSJRIQGJIFILJJIHFGGGHFFDDEHJKICCEDGJJIHGPIIGHGMMIGDEJGHHFDGFFJGHEEEEFEFJJGHGFDDGEGFIIKMFDBCBCCEHGKSSQJGIDKPIKJPHFGJHGKGDDCCCDCDCEIFDCDDGJFDDCCCFEDDBBBBCCDCBCBABBCGHHKMJKMIG:9888;<=FGLGGDDCCDEGFGGEBA@?@ADEFFEDCDCCDGGKPIIIFHFGFHGHGEDDDEGHFQGGFGKKMHHLFIEHGJGGGJFFGGHEEEEEIGFGFDEDDCC@@AABGGCBBBAA@@>;<<<?FEEDFDCCCCAAABBEHKECCCCDGFHHFEEFFGEFEDDFGEDEFCCA@@@AGNJFIFFCA@><<;;88777;;<@A54--.DDHKGEEDCFEHGKKGFEFGEIHIIIHGGIONNOFEEC><2.../:SLJLHHJOSJIPRLQLJGHNJOLOSLJLSKFCDGIKPIIRILLSMMNQLLKPMLJIMIJSNQOMKIKJSKLHKJIGFGGNRKSJOMIIKLJND::F>?MGKFJJISNMOLEKJLKMSLHHHABCHIOJKLLNRILSPJKSSJIJILMSMRMIGJJGJMISJNSNLOMDEKMKMSSIKLSOHSLMSLSJMKSKKJJFEGSRLPJSSMISSMJOKHSISLSMKPJNOJPGC7><=FJJSJJJKIQLSSONSQKSLLMPMSSSPRLRSLPIFHMJIJKMJISGIEF?DHFEDHBCGHSHILSSKLPSPHHCCCCBFFSKKMOKJIKIHKJFJIPHIMMLSLOSKMOSNSLJJILHJNQLLLKKSKJJSJHHFISSSSOJSIEG?@?FFSGIGNPPPISPOSLKHIJKIKGKKJMJLSLJILJMIKSSMLJSNNHIKSSJLGEGJLOLSMKSIOSLSOKPMOJIJGJGJIKMMMMJLJSOGFFHSJKJKJJKLKLJSJJLIIIIHLHJJLHSKQSLKSJOPOJKIIGLSJMSNN)))))FFKJILJPKIHEDIJJIHIQLSLPLSOKMNLIMKPFJNSKMSLNOSLIJIGKSOOMLGKJKGJK
@2736_45CNXP_4
GGCAATGCAAGGGAAGCCATCGATAAAATAGTGAACATTGTAAATATTTTTGGAATGGAGATAGCCATTCCACCCATTTCATCAAGATAAACAAGCCTAATTCTATCATAACTCGTTCCTGCCAAGAAAAAAAGTGCAGCGCCAATAAATCCATGAGAAATTATTTGTAAAATAGCTCCATTAAGTCCAGGATCCGTTATAGAACTAATACCTATAATTATAAAACCCATATGAGATACAGAAGAATAGGCTATTCTCTTTTTTAAATTACGTTGACCGAGAGATGTTAAAGCTGCATAAATTATTTGGATTGTACCGACTACCAACAACCAAGGAGAAAACATAGAATGAGCGTGGGGTAATAATTCCATATTGATTCGAACCAACCCATAGGCTCCCATTTTTAATAAGATTCCAGCGAGAAGCATACAGGTACTGTAATGTGCCTCACCGTGGGTGTCAGGTAACCAAGTATGTAAAGGTATAATCGGTAATTTGACGGCAAAAGCAATAAGAAATCCAATATAAAATAGTATTTCAAGTGTAACAGGATAGGATTTATTAGCTAAGAGTTCTAAATTTAATGTTGGTTCGTTCGAACCATATAAACTTATACCTAAAACTCCTATTAATAAAAAAATAGAACTTCCTGCCGTGTACAAAATAAATTTTGTAGCCGAATACAGACGTTTCTTTCCACCCCACATGGATAAAAGTAGATAAACGGGAATTAATTCTAATTCCCACATGATGAAAAAAAGTAGAAGATCCCGAGAAGAAAATGATCCTATTTGACCGCTGTACATTGCTAACATCAGGAAATGAAAAAATCGGGAATCCCGAGTAACTGGAAAAGCCGCTAAAGTGGCTAAAGTAGTAATAAATCCCGTCAGTAAAATAGTTCCTATAGAAAGTCCATCTATTCCCATTCTCCAGTAAAAATCAAAAAAATCGATCCATTTATAATCTTCGGACAGTTGAATTAATGGATCGTCCATTTTAAAATTATAACAAAAAGCGTAGGTCGTTAGAAGAAGTTCTAAGATGCAAATGCATATAGTATACCATTTATTGACTTTATTTCCCCTATGCGGGAGAAATAACATTAATGAACCAGCAGATATTGGAAAAACAACAATTATTGTTAACCAAGGAAAATCATTCATGGTAAAGACAAGATACACCAGGTCCAAAGAACGCGTACTCAAAAAAAATATATAAATAAAAAATTTTTAACTTTTTTGAGTACGAGTACTTGTCAATAAAAAAAATAAAATGTATTCCAAATTTATTCAAATGAGGTTTTCGGTAACGTATCAATAAGCTAGACCCATACTTCGAGTTGTTTATCTTGATGAAATGGGTGGAATGGCTATCTCCATTCCAAAAATATTTACAATGTTCACTATTTTATCGATGGCTTCCCTTGCATTGCCA
+
SSSKMSOKMNOSSSSQNOSRLIKMJS@SKSJMOLPJSSPNSQSKKMSLNSSNSSSSNLDBBCAAIIFOGHSDKNNED??>?AAJLLMSSKSMNSJLNJNSSGFFFHNKSOSMSD532119:DGHHIH@FDLSSKKNSSSSSIKRSJNSSSIJIHHOJSSSNMSIIF<FFGOSH76666<==?EGKKSSOSOOSRSMSMLNIKSSSPLKLOJOSNSNSLSQNOSRLKLSOLSSSSQLSRSSSSSSLRMKMSSSSPKSINRFEJMMJSSSOLSINLISSOSSQPMKKRIMPSSRKRSMLSMKSSRMSSOJSSLLSPIKGHOIHIPROSKNISQOLSNSNQJSSSOSONQNOOSORQSPSMONSSIQSSSMKSJNRNKQKMOMMMSRKNISGIJJMQRKIME@BSSSSMJSMKMKOSSSSRORSRSPLSLRRRSSLSSSMSRNORNNSSPSOPSRRSSLKLSKMJOSLMMSSKSLHKPSROMMOOMOKIFSMPJLJSLOSSSIKLMMNSSSOSNKNOQPMNKOMJJSSJKSSSKRSOJNLOONLKKJNNKRLPSLSISQSLQSOSMPSSSJOLKSNSLINSQROSNSJLSE77779GHICCCHIOSLJOJOKSOLLQOLSLJJOOSMPJMSSKMKKILIIIKSJFHHKKIJSLLJRKGLGEGKHJJKLLIKHSSSMLMIJIGJLHLKOPNJMSIPJPMHESCCKSNKKLSJHMILJLOSLHSKRPJKSKNKLJRMJMLSJKGKGKKPIGHHIHPS9988:LJKIHCFHINKNBA?7BBAEKMSSSMPSJLIIKKJJLGMJNKIQKNSOJSQSNOLRJSKMMKOLNSGHGHFIGHGSPPISLRSSDDDDDNJNJGHOSKOMPSMILJLSO<=<<:;:9:<====ISKSSJIJIHJLOSIHIHJGGJLLLMNKKLKNJJSKSNKKLKKLQLIHGKKSKLDCSNJKRMQ10001SSQNMLHLKLHJSKLPSSOJJJIQRPSPMPJSSKKSLMJCCCBB8888759;3+<ABKKIQGHIJGIGSMQKSKKIIIJGHEHGIHNJMOSNPNMKQOKJKMSSNJNNQSMKNJSOSLLSJMKSSSSSSSKMLNKGES@8??@KSOSNKILQRJSOKPSMHSHSNPIOKNNMMIQKSSMKNSSLOSSSPLJQLSRIJKKSQQOGKIJMNOSMNSSSIIIJSMRJSSQJIIKILRMMJRKHSJLJHKHIMHHIHNHIKJGEFKJSSSPJHSLHRPRGSLMJNLINKNJKMHJISLSMPJSMOJLGMH63334DBDBBFHKISSSSHFBNLKKMJQSKJSLIKPKJSJJKMMMFINQISPSHHGJJSMLLQKBAAABFHG444;<FEHLKNMEDCDCGIIKSMPSKSMHKHIHFGIONIGHFFCBECEDDDLLSAAPSOIIGMQRHHGIJHJSQJNKLONSKOMSKKSKGFLILJHJHFGEIFGKNOLSKL
@2737_45CNXP_4
AATCGCAATAATCGGGTTCATTGATATTCCTAGTATAGTAGATGCTATCACACATACAATCATACTCAATTCGATGGAATTGTTTGATCTTAAAGGGGATATTATTATAATTTCGCATGTGAGGGGTTATTTAGTCGTCCAGTCATTAATAACTTGATTATTTTTAGATAATAGTAGATAGAAAGAACGCTCGTAAGGAGTCCTATTGAAACCAAGAAATATAGGCCTGCCTGCCATCCACACCAGAATAAATAGAGTTTTCCAAAAAAACCTGCTAGTGGAGGAAGACCTGCTGGGATAAGAGACATAGAGCTAAAGAGAGAGCCAAAAAAGGATCTTTTGTGTATAATCCTGCATAATCTCGAATGTTATCAGTTCCCGTACATAGACCAAATAATATAATGCAAGCAAAAGTTCCTAGATTCATGGCGATATAGAACAGCATATAAGTTATCATGCTCGCATATCCACCATTTGAGTCTCCAACATTATTCCAATAATTACATATCCGATTTGACCTATGGACGAATATGCAAGCATACGTTTCATGCTTGTTTGAGTAATAGCAATGAGATTCCCGAATATCATGCTAAGAATAGCTAGGATTTCCAGAAGAAGATGCCATTCATTTGATAAGAAATAAAAAGGAATATCGAAAATTCGAGTGGCTAAAGCTAAAGCAGCTACTTTCGAAGTAACAGAAAGAAAAGCAACGACTGGAGTGGGAGAGTCAGAGTCGAAAAGAGGATTCCTACAGTGATGAATATATCAAGCGCAATTGAAATTCCTGGGGAGTTATACATTTGTGTATTGATAAGACCATTCACTATTTCTTGAAGCTCAATCTCTCCCCCGGGTGAACCATATAGCCAAGAGAAACCATAAACCAGAATAGAAGAAGAGCTTGCCCCACCCATGAGTAAATATTTCATAGTAGCCTCATTAGATCGTATATCTTTCTTGGTATATCCAGATAATAGGTAGGAGCATAAACTGAAACATTCTAGAGCTACAAAGATAGTTATTAAATCGTTAGCACCACATAAAAACATTCCTCCTAGAGTAGCTGTTAATATGAATAACAGAAACTCTGTTATAGCCATTTCTGTACATTCAATGTACTCTACGGATAGAGGAATACAGAGAGTTGAACATCGTGATGAAATTGAAAGATTTCGTTGAAATTGTTCGTTTGGAAATTTCCTGAAAAGCTAATCATA
+
GMSPHF;<;<CECBA@@DFCEA???@?@>??HIKHGFFEEIKPMLNNIOGLMJKPKJKSSOGGHFFDC?>=0((('),+***+*(%&'%%%$$(*9;+:+++.*)***/<>FSPILJISPPNLHKIGOEDB@,+++++.79:>BCCJISKMSSLSJHOLSMLSSSSSMNSSKCCB@CA<;>EDEESPQJSOECCDHJOJMILSKMJKGGMNKPKQSISSJNSNKSSMLOINH@BI@?7766FCCJ=<<<<>IEDGDCDA@GGGAAKKSSSSMSLSLSLH=98888643/-,'&&'(**/;;:9::;CF87778CBAA@DBDFDFEJIHLQSRSHJSGGHGOGPIJIOSSJINL@@@?@JSOMDDBCCHSSHE85211+**&'+,*)((((*127:BFEEC>??FNNMKJIHKJRSREFC655558KIGJOFGOHKHFIFHBAABAAA?>DLHFEECEFEMQLSLOSLOIA?EDEEC@?<<<;10,++)(&%%%&'(368HSHHJPJOOKJHMNINSLJOOJIJILIHJHEJKJSOJIMFLJB@@AD>>>>DFHC?==<=GICCD---,,.36DEHGFDE;<FEFH:::::;@C?=<65//.,,01GIHAMBDHJMNIHIGKPKSIOOJNIMJLLRA<;<DDBB6448CEEFHGCCCBDKIK65555GJHIJOHHISSJHPOSMFFB@@@:58;;<HJGLGLPNJNMSMIFNCGKIHGNPIFGFOSLISJORISNSJJI?>>?CHMIOIJIHHSDD>>>@BE3///--,**))--122DGHCEEEFE98889BBJLCCBCHIILHOFSHOK<<<<<JJGHKSGESIKLMJJQKKSLFDDFSJSORKJIKF??=<=@HGDFKKHHHJINHISHG=ISMKSOSKNKQIKJHSHHQIF;961/0EGHFFFD=<>A?@AB?G////0CDEGLHJFFLGGFEEGFFIHKIJIJHIJKFGEEEDHIDISGFFHIKGHHFEDFEFFC879:;<<==<<<<;>><=@CDLSIJHJLLKHFKHNBC;JSILHINSHLFHEBCBAABEEHIIGGIFIIMNMHJB99@AAEFFEEEFGIHHGJJHIGJIKLPJHJIHGIGDD@CAB?<<;;=FDCEELJQLMKSKIMLJOIKNKSMKBB>>>@76666777681100A@DA>;:6.-&$$$$$$$%%'2-..=>FEEHEFEGGLJKHMHDE>;;;?GFLGJSLIJJPLSSRKMPONILLISQ
@2738_45CNXP_4
AATCGCAATAATCGGGTTCATTGATATTCCTAGTATAGTAGATGCTATCACACATACAATCATACTCAATTCGATGGAATTGTTTGATCTTAAAGGGGATATTCTATAATTTCGCATGTGAGGGGTTATTTCTTGGTTTCGTCCAGTCATTAATAACTTGATTATTTTTAGATAATAGTAGATAGAAAGAACGCTCGTAAGGAGTCCTATTGAAACCAAGAAATATAGGCCTGCCTGCCATCCACACCAGAATAAATAGAGTTTTCCAAAAAAACCTGCTAGTGGAGGAAGACCTCCTAGGGATAAGAGACATAGAGCTAAAGAGAGAGCCAAAAAAGGATCTTTTGTGTATAATCCTGCATAATCTCGAATGTTATCAGTTCCGGTACGTAGACCAAATAATATAATGCAAGCAAAAGTTCCTAGATTCATGGCGATATAGAACAGCATATAAGTTATCATGCTCGCATATCCACCATTTGAGTCTCCAACAATTATTCCAATAATTACATATCCGATTTGACCTATGGACGAATATGCAAGCATACGTTTCATGCTTGTTTGAGTAATAGCAATGAGATTCCCGAATATCATGCTAAGAATAGCTAGGATTTCCAGAAGAAGAATTAGGCCAAAAATACGTACGA
+
HMGKHIIMSMMMGCB?<E7455CHSLKMMJNLSOJKJIOIJKIJOJIPMMKMLMNPJKNKKMSJJMHPLKNPJLKILOQRSPHSLSJMEH=778GLSMRSNHLSHSMLOJLSLMLOONSLJIKLKKNMMLNMSJDCCDDKHLLHMKLNISJSSSLOMJNLLSSSLLSSSOMJSKSSKLKNJLIKHKSLOMMNPSSOSPJJGGJC000176656>C:QKLMSMQSRSSSPKRSKJKLKNOIIKSNSEDBA?@DHKOOJNIKNHJNMKJDCGHISKPKLPISSMLONSLMKSMSQQNSNOKSLSSIF@<<=JLLSBA;?@EDCGHSGEB@@A>;98:SKRSMSNISSSSKNPNRMLSRSQNSOSNKNMMROSNJSSSLSLKKKMOORSMOSJNJKMKJLSMNMSSMMLOIMPISLORJJSMJKNSSLHCC?>>>8999GGHGHFGFFRMSLMSJQLSSSJKQOPKMSNISMJLSNSSSRNNSLOSKLNKKRMQSSIJSJSMLJPINKSPRLMMMMORJPNMJNLGSISLNLLKLHLHJNSSNKKJSMPSISSLLSQSLQPLSPSSNKLMKHSHHJLHFISKLIKFJA;;KLKSPKHKOJKIHLHSIJLIHSNLJJKBGCFSRJSSNSMISIHGJMISLLSJPSPMIJJP
@2739_45CNXP_4
TACGATCGAACAACTCGAAGTATGGGTCTAGCTTATTGATACGTTACCGAAAACCTCATTTGAATAAATTTGGAATACATTTTATTTTTTTTATTGACAAGTACTCGTACTCAAAAAAGTTAAAAATTTTTTATTTATATATTTTTTTGAGTACGCGTTCTTTGGACCTGGTGTATCTTGTCTTTACCATGAATGATTTTCCTTGGTTAACAATAATTGTTGTTTTTCCAATATCTTGCTGGTTCATTAATGTTATTTCTCCCGCATAGGGGAAATAAAGTCAATAAATGGTATACTATATGCATTTGCATCTTTTAAAACTCTTCTAACGACCTACGCTTTTTGTTATAATTTTAAAATGGACGATCCATTTTACAAATTCAACTGTCCGAAGATTATAAATGGATCGATTTTTTTGATTTTTACTCGGAGAATGGGAATAGATGGACTTTCTATAGGAACTATTTTACTGACGGGATTTATTACTACTTTAGCCGCTTTAGCGGCTTTTGCAGTTACTTGGGATTCCCGATTTTTTCATTTCCTGATGTTAGCAATGTACAGCGGTCAGGAATAGGATCTACTTCTGGGATCTTCTACTTTTTTCATCATGTGGGAATTAGAATTAATTCCCGTTTATCTACTTTTTATCCATGTGGGGTGGAAAGAAACGTCTGTATTCGGCTACAAAATTTATTTTGTACACGGCGAATTATGTTTTTATTAATAGGAGTTTTAGGTATAAGTTTATATGGTTCGAACGAACCAACATTAAATTTAGAACTCTTAGCTAATAAATCCTATCCTGTTACACTTGAAATACTATTTTATATTGGATTTCTTATTGCTTTTGCCGTCAAATTACCGATTATACCTTTACATACTTGGTTACCTGACACCCACGGTGAGGCACATTACAGTACCTGTATGCTTCTCGCTGGAATCTTATTAAAAATGGGAGCCTATGGGTTGGTTCGAATCAATATGGAATTATTACCCCACGCTCATTCTATGTTTTCTCCTTGGTTGTTGGTAGTCGGTACAATCCAAATAATTTATGCAGCTTTAACATCTCTCGGTCAACGTAATTTAAAAAAGAGAATAGCCTATTCTTCTGTATCTCATATGGGTTTTATAATTATAGGTATTAGTTCTATAACGGATCCTGGACTTAATGGAGCTATTTTACAAATAATTTCTCATGGATTTATTGGCGCTGCACTTTTTTTCTTGGCAGGAACGAGTTATGATAGAATTAGGCTTGTTTATCTTGATGAAATGGGTGGAATGGCTATCTCCATTCCAAAAAATATTTTTGAGAATGTTCACTATTTTATCGATGGCTTCCCTTGCATTGCGTATAT
+
A>=?HGFNNOLKKISDCCDEKHRELGSLOILHJIE;:::<KNCCB;;0---33FKKDFGIMKLNIKJKSMPLHSOSQLJLJMPOSGJOSSSJIEDBAGHG?H@A@@AHHJJIBECKSSNIJBAHMJLHFISSMSNLJI9867555<BC?>>?@F=<<<<:895*7:;BJKIRIKSMLLMJSMKNPJKMJSIQISJKKMSLJKES==JOMQMSJLJNJMKSCNLGEKEGNFEKKNHF-***IKOHJLKMLOSISKSSSKMOJLKHHMLBBCB?J><:8899><<<AABSIJIEEGKIKMIHGHSIPGLJMQS5445;500007...22AEEHIJKLKMLSIFEISIJLHIIKJJKJFFGFGGESB'''&',,*'&&&%&&&))+0/,,,,--<?BFKPIHKIJJFHHHHIECBHSSSE>=>EJKLKCA*((&&349567BHF65556GFDDDDACCCDMIMJHOIFGLIKCDBBBGHGHHKNIIGCBB?3///.8::0.../;;ABEGFGSI(((((/(''&$%&')+((),.33768H?>=?FFGGFEHEHHGEJEFHHI?==<?66632+)))*'((''%%%%%%&,&&&(96676669697<<>>EIHHIHFHHDCKDB,+++)))@@@99=35:;(>==<85667BADA;++>@?CAAABHGENLKMGEIHFDDDCFEEEESMSOKHHKIIIFDCCBBD>??J3++'&&&')+))**?FDFHFFJIGKIIG34<995545<<=GOLKKNJJSLPNJOJGHIISKLNRJSKSRHOSLSSSNNIHFECDGD67EHFEFCCDDHNMONKSMNSLMLSNNSMLHKQSSSKNIONSNNISJMISQMPJPHKSKIJSMSOJSSRPNKOOPSNMKLISLGJSDEIIHIHHEFDDDEBDCFKNOQSSRPSQMLSMKSSNRSJMKSHIMSSNSMRKMPNMSMMSSKSMJSSSQKSISKPSNNLISNNSKSOMFEGHIKISN:::9ACDJIISSJHJSMPKLONPKJGKNSLLJSSSSMNJMKSJHRKSPLOSSLOQOSPSOROLKQSLLILQJLRNMJJSMMSMSMNSJOSSOOOSNJOLRJJMSKLSNJLSMNRJSKSSLSOLSKKKPJLSHNLSJKSSNONMKNSSGGEFENKJJLSSSKOMGNLSOOSLLSNMSSOSSLSKJHJSNKNOLQNOMSROJNMLSSLLNSNOSPSQIQSOOLLLSMRSSNSSLSSQSSSNSSOJKNMOCCB@CFD8778=CLMMKKQLIJISSLKSSFRSEGLJJHFJGJIKMLO@BA=>BJKSJKSMHJKHFHFISMKJMJLMJ>?A?>9630.+)(('&&&&(***++0ABBCGIHHKJLHLGFGGINHJLIGBF::@@?9*%%%&&0
@2740_45CNXP_4
ATGCTAGCAACAACTCGAAGTATGGGTCTAGCTTATTGATACGTTACCGAAAACCTCATTTGAATAAATTTGGAATACATTTTATTTTTTTTATTGACAAGTACTCGTACTCAAAAAAGTTAAAAATTTTTATTTATATATTTTTTTTGAGTACGCGTTCTTTGGACCTGGTGTATCTTGTCTTTACCACGAATGATTTTCCTTGGTTAACAATAATTGTTGTTTTTCCAATATCTGCTGGTTCATTAATGTTATTTCTCCCGCATAGGGGAAATAAAGTCAATAAATGGTATACTATATGCATTTGCATCTTAGAACTTCTTCTAACGACCTACGCTTTTTGTTATAATTTTAAAATGGACGATCCATTAATTCAACTGTCCGAAGATTATAAATGGATCGATTTTTTTGATTTTTACTGGAGAATGGGAATAGATGGACTTTCTATAGGAACTATTTTACTGACGGGATTTATTACTACTTTAGCCACTTTAGCGGCTTTTCCAGTTACTCGGGATTCCCGATTTTTTCATTTCCTGATGTTAGCAATGTACAGCGGTCAAATAGGATTATTTTCTTCTCGGGATCTTCTACTTTTTTTCATCATGTGGGAATTAGAATTAATTCCCGTTTTTATCTACTTTTATCCATGTGGGGTGGAAAGAAACGTCTGTATTCGGCTACAAAATTTATTTTGTACACGGCAGGAAGTTCTATTTTTTTATTAATAGGAGTTTTAGGTATAAGTTTATATGGTTCGAACGAACCAACATTAAATTTAGAACTCTTAGCTAATAAATCCTATCCTGTTACACTTGAAATACTATTTTATATTGGATTTCTTATTGCTTTTGCCGTCAAATTACCGATTATACCTTTACATACTTGGTTACCTGACACCCACGGTGAGGCACATTACAGTACCTGTATGCTTCTCGCTGGAATCTTATTAAAAATGGGAGCCTATGGGTTGGTTCGAATCAATATGGAATTATTACCCCACGCTCATTCTATGTTTTCTCCTTGGTTGTTGGTAGTCGGTACAATCCAAATAATTTATGCAGCTTCAACATCTCTCGGTCAACGTAATTTAAAAAAGAGAATAGCCTATTCTTCTGTATCTCATATGGGTTTTATAATTATAGGTATTAGTTCTATAACGGATCCTGGACTTAATGGAGCTATTTTACAAATAATTTCTCATGGATTTATTGGCGCTGCACTTTTTTTCTTGGCAGGAACGAGTTATGATAGAATTAGGCTTGTTTATCTTGATGAAATGGGTGGAATGGCTATCTCCATTCCAAAAATATTTACAATGTTCACTATTTTATCGATGGCTTCCCTTGCATTGCCA
+
HILJJJKSJLIIJSKQIIOKMSPCDDCDDCC>CBAAHIOHJSJHJJSHJORSSKKSKKKSSQSJMIORJOSIMSJRIJIQJILIKHMRSSSSLSSKGSJFLIGNSSSIJIABAAFGIG?;;99FKSIISSOSSQRQPOJHGACISSSSKIFFIG?>99999AD5CIJQLKPSLSLKSNSISOLSSCABBBKJKKLPKHPQSLAI**MLSINHNKKROOKSKKI64A@AKJGIMJONJKKKJILJMOKNOSMSMHGMIHLHG@89LN97778FHIIFCBABBDDPHSLHPKJKQMJLJGIJNSNSIKKSNSIS:777:HIJGIIHHGGKJSQJLJLJPNPNMPPMMJHMJMNJLKJSQJJSJJDFEDEHJOMHHKA=<<<<?;;898568988<<<DHMMNKSJILSOSSSPJGEOSSIDDEFKMKQHLKINKIBBBBBHKHKMIILJPKJINHJIJNIKIDBGCDCBBBBDDLHHHPNNA=<;<7@GEDFFGMGFHGIIHPJQE@,+++236,,,67<=<<;3333375@A<=>FHIPLSMLILHGJHMSSIIHEFEFDHG=====GNIIJPKPMPMHPFHBAACDHFIJIIHFEE8OIKSSIKJHNIKHLIHSKNKNSISQKMHNDHSC;-)-,,=1//08BBKCIJHIJLSRIHIIHFBBFAMKHHMHKFIJJKIKKHIHEFGEHIGJSJGJHKILKHHKEB?9?@FFHSIJKINHPMSSSPJKKJHJLPJLJKSONSKHILIHFPINLJMKNKMKGILKKIJNLJKIIJLMOSSIOOJJPJHOLSMMIMJFGEKMLSKSLMSSJMPOQJIMJOKMKPLQMJLKSLSMMSMSOMPINSMPSNNMNIGSMSLMMHHJGHSSFLKGKLEGGFLJC:782////0./001;GSMPJRMSJMMORSOSSJMIKRKMMLSMKSKLLLKJSISOOORSBB>>>?>@@AIIKLJIIGKHIMIBBABMJJMMJISIKPIKLH51//7/,,,,/<>@SKSKEEDEESJESMSKNMNKLKIKONSKMSPKPSSNMQNSKSSQKLNOLPSOKSKJLLKNMQRPNLJOOPSONSMSOSSSSQOQSSKSMKPPMLJONJLSMNLKSESSMPKIHPKNIJNSLSPSOJSMPNNLHQSMILSLLNOMPJHJIGJNKLJMOSRSNSKMSOJJIKISKSRSMKKKKSKLNSSMJLNSMPJISSLSLSJESLQNMSLMOLLIISPLLKSSKMOMSPMLHKHHINSSSQKKJKKLJSSJGFGEKMJAB@866633344GLIGKKOIKIMKMJJJSLIINMMHLHIHJIHKJMKHLJNAAICA4444;;<DCCCFHJGFGIHGHJHOIFHFGCCDCEIFGIGGGDFGEGGHFHIE
@2741_45CNXP_4
GCAATGCAAGGGAAGCCATCGATAAAATAGTGAAACATTGTAAATATTTTTGGAATGGAGATAGCCATTCCACCCATTTCATCAAGATAAACAAGCCTAATTCTATCATAACTCGTTCCTGCCAAGAAAAAAAGTGCAGCGCCAATAAATCCATGAGAAATTATTTGTAAAATAGCTCCATTAAGTCCAGGATCCGTTATAGAACTAATACCTATAATTATAAAACCCATATGAGATACAGAAGAATAGGCTATTCTCTTTTTTAAATTACGTTGACCGAGAGATGTTAAAGCTGCATAAATTATTTGGATTGTACCGACTACCAACAACCAAGGAGAAAACATAGAATGAGCGTGGGGTAATAATTCCATATTGATCAACCAACCCATAGGCTCCCATTTTTAATAAGATTCCAGCGAGAAGCATACAGGTACTGTAATGTGCCTCACCGTGGGTGTCAGGTAACCAAGTATGTAAAGGTATAATCGGTAATTTGACGGCAAAAGCAATAAGAAATCCAATATAAAATAGTATTTCAAGTGTAACAGGATAGGATTTATTAGCTAAGAGTTCTAAATTTAATGTTGGTTCGTTCGAACCATATAAACTTATACCTAAAACTCCTATTAATAAAAAAATAGAACTTCCTGCCGTGTACAAAATAAATTTTGTAGCCGAATACAGACGTTTCTTTCCACCCCACATGGATAAAAGTAGATAAACGGGAATTAATTCTAATTCCCACATGATGAAAAAAAGTAGAAGATCCCGAGAAGAAAATAATCCTATTTGACCGCTGTACATTGCTAACATCAGGAAATGAAAAAATCGGGAATCCCGAGTAACTGGAAAAGCCGCTAAAGTGGCTAAAGTAGTAATAAATCCCGTCAGTAAAATAGTTCCTATAGAAAGTCCATCTATTCCCATTCTCCAGTAAAAATCAAAAAAATCGATCCATTTATAATCTTCGGACAGTTGAATTAATGGATCGTCCATTTTAAAATTATAACAAAAAGCGTAGGTCGTTAGAAGAAGTTCTAAGATGCAAATGCATATAGTATACCATTTATTGACTTTATTTCCCCTATGCGGGAGAAATAACATTAATGAACCAGCAGATATTGGAAAAACAACAATTATTGTTAACCAAGGAAAATCATTCATGGTAAAGACAAGATACACCAGGTCCAAAGAACGCGTACTCAAAAAAAATATATAAATAAAAAATTTTTAACTTTTTTGAGTACGAGTACTTGTCAATAAAAAAAATAAAATGTATTCCAAATTTATTCAAATGAGGTTTTCGGTAACGTATCAATAAGCTAGACCCATACTTCGAGTTGTTTACGTACGA
+
MSKQJNILNSSLRSSJJNOLRJKJJSKSPSLSSSMJPSOQLMJLSNSJKSNOSOSNROSSOSIONSLSSOKLKNHKJQSJLJJSPSNHLSPONMKKMOKJKSNSSSLNSJSOJLKJLKSKQSJEB@>946BCCCDHJKOLKRLQSNNSOMPKMNLGAOLNSPKJNSSOKOOOLSSSSNNLSMOKJQSLSMONSNSPSSSOLHKLOORKSSSMSSOSMNSRSOSMOMJLOSMSSQSNKPJOSLSPLPSNLLHSLGLGG@@>:@>IPSOLPMJMISKMSSLLSJOJMLSJOMNOOMSISSJSOQSHBPL@@@AFHQFHKB@>7>CDJIMJILJISSJHKPRLOPOKMLLMLIRLJLNOISNOKSJNHNHIECB:8740.&&&+,9:>?EDEGSLKHHKGGNMHSKL3333700,()*3=>>>>=46:;:??ABJHKHJLSNOSJHIKID878KSJNINLPOMLMSOMMRNMPSJNJOLJJJSHIEGEHGJSHMPJMJQSSJGNJFKMIN(''&&((()*.2<==GGKPIIMIHHFGGOJMLHHGFFEFEHGJKHJSNKSKSSMNMKSJSNQKJIMSMRRMSSOOKNQKHFFFFFFHFBCBBEIG?>>??KHIHFGGGEFFGHHJIGHILSRLKHFDGL====FFECBCBBDBCSKIOLHGJISLPNSNQSSSNLJKJMPSNKNPOONPNSQKMHF=9:CCJSJKSJKJJJKJNKSKINJISJPNHGFGGHSSLKHMEEA@@AAAA56666LJ86768KSSKMESKRNMSGIKEILSJRSNSPSMLSLJSIIKHKGQLSIKKQJOMJJJESLKQ;;;;;CDGHINCEE????>FCHMMKMJBBCCCKSSLMJIJKLQSSKSLILSOMJSNHQLSPNMJJILQJSPMEDDDEOJOQL<<<<>JDIEGKNPLHSJLKSMGQLJKHIJMLSKILSSPKKQINSLSSSM>===PSKLKSMPJIIIMNHMLNLOOOMMSQOJPNQHIHLHJPSKSSSMIKJOEDJLSJLJLSQKHLPLIMIONSNLIIQIH3332278IIHMJKOJSNJLQPNLSISILJILLRIGHHIMJSJQSLRNSJSLFIJGCEDBEFE>GFHJLKLNPISJNMIJLJPIHSJHGHIMKPKIMLLPLROIMSSNOHHM=====87899LOOIHIKLKRSLIKSLOKJGFFGFB::A::99A@AAFFGFILIJMMHJGHGGGGGHGJHHHGKHJSSRSIEFFDDGAJHJSJJRJNSJJOHHGHSSSSPSJHKGFEFEDEGGGJLIJICIAGKSSSFEGRKILJJMEGIHGHKJKNSHGKKIJHKFGGSQFBAB988/....6899EHHCDCCDDIHHGJHJIJIFGLSMNMKJJHIEEE
@2742_45CNXP_4
AATCGCAATAATCGGGTTCATTGATATTCCTAGTATAGTAGATGCTATCACACATACAATCATACTCAATTCGATGGAATTGTTTGATATTTAAAGGGGATATTCTATAATTTCGCATGTGAGGGGTTATTTCTTGGTTTCGTCCAGTCATTAATAACTTGATTATTTTTAGATAATAGTAGATAGAAAGAACGCTCGTAAGGAGTCCTATTGAAACCAAGAAATATAGGCCTGCCTGCCATCCACACCAGAATAAATAGAGTTTTCCAAAAAAACCTGCTAGTGGAGGAAGACCTCCTAGGGATAAGAGACATAGAGCTAAAGAGAGAGCCAAAAAAGGATCTTTTGTGTATAATCCTGCATAATCTCGAATGTTATCAGTTCCGGTACGTAGACCAAATAATATAATGCAAGCAAAAGTTCCTAGATTCATGGCGATATAGAACAGCATATAAGTTATCATGCTCGCATATCCACCATTTGAGTCTCCAACAATTATTCCAATAATTACATATCCGATTTGACCTATGGACGAATATGCAAGCATACGTTTCATGCTTGTTTGAGTAATAGCAATGAGATTCCCGAATATCATGCTAAGAATAGCTAGGATTTCCAGAAGAAGATGCCATTCATTTGATAAGAAATAAAAAAGGAATATCGAAAATTCGAGTGGCTAAAGCTAAAGCAGCTACTTTCGAAGTAACAGAAAGAAAAGCAACGACTGGAGTGGGAGATCCTTCGTATACGTCAGGAGTCCATTGATGAAAAGGGGCTAGGGAAAGCTTGAACCCAATTCCTACAGTGATGAATATAAGCGCAATTGAAATTCCTGGGGAGTTATACATTTGTGTATTGATAAGACCATTCACTATTTCTTGAAGCTCAATCTCTCCCCCGGATGAACCATATAGCCAAGAGAAACCATAAACCAGAATAGAAGAGCTTGCCCCACCCATGAGTAAATATTTCATAGTAGCCTCATTAGATCGTATATCTTTCTTGGTATATCCAGATAATAGGTAGGAGCATAAACTGAAACATTCTAGAGCTACAAAGATAGTTATTAAATCGTTAGCACCACATAAAAACATTCCTCCTAGAGTAGCTGTTAATATGAATAACAGAAACTCTGTTATAGCCATTTCTGTACATTCAATGTACTCTACGGATAGAGGAATACAGAGAGTTGAACATAGTAAAATAAGAAATTGAAAGATTTCGTTGAAATTGTTCGTTTGGAAATTTCCTGAAAAGCTAATCATAGGTTCTTCTCTCCATCGGAACAATAGGGCCGTTATGCTCATTACGAAACTTGTTGAAGAGATGAAATATAACCAAGGTATATCTTTTTGATCAGAGGTTAAATCGATCATCAGAAGAAGAATTAGGCCAAAAATACGTACGA
+
ISLJQKJLLNSSLKOMMMKILINGKJFFGFFJNLSLSPSJLHSLLKPHIIJJJKJKILOSJJSKJSKONLJIRHSRSPNSSGMDFA><&&&&&(+AESGHHKKMRSMSJPIPKQMJLMLSSLSMLLJQPKKLIJKJIRKKMJOSRIROIPJMPRJPJSKKJOSSRRNNSSPHIKLLKHEIJJSJLIIJKJIPMIQSKHGGILNSJJKJHNKSGISOQNSHPNNSOLJQSSSQKSSSNMIRIQKJIKLLMMJQMOINLFGE@@??AF@E:;GEHSRKINSKIMSKHGLJNJSSSKMSNPKIIPLLSLLLSMONMMSMLLIIJKILJJSNKKHPSKDLPSOSSJISJJMHLOIHMMPLIIKNPMLSKNJSSJLKSIMQNIGKGLILICEGGJOJJLHIHJRMINNLRKMIHHGFFEFHJIKMLNJLLKJMLIMNSSGGDCDDFHNILILHIIKKJMOMJMJLJSKJSJGFGGGIIKKKMSJJMSMSLNKLHOINKJIJLMPLKMIIJJNLSLIKKNJKLHGGLSLJSJMHHKIKJEEFFHSLNJPKKOSKHIKJKLLLJKOJLKKJLRLH888655569989865587,,444<85552...//EKJKGHGJLKKKSESPHFGGEIGJIIJHNSIPLPJMMMFIHEHSOGLSLNJSSPLOKFF>???@GLHFGGJH:::::B<<::89:CFAAAA?>===;>FONKHKGKJQHJSPSSKNONSPLIPKLPSKOKSILNJOKOSKOHLKMNKIJSLSSSKKJHDIOILH@99=DAGFINGGFGGFSSLIJ:1112OSMLQLLKMSKLNJMNINPJJQKSKJLIIJJLSJFSSSJRNJIHIMOIMIMSLPNSGNIIMSSMJMKMJIQLNLLJJNMJIJKJRRSKRQKSMSMSNNLMMNNMHKMHMSHOKJISKJNSNPSJISHOLMQSPMNSMLOJLLILRIQELQMOPNQJKONJONNLOKPFDDEDJJSOSIKMKSJPOPIKKPINJMKQSSGEDECFGEIHHHJSLOLONPMSSJHKSKHHSMLJHJHGHGLIJNQSKGSPSMMSPSLPLMHPJKGSQKRILPFKLLSLJMLJGFGEEEIGIJIIJRLJSPSSOSSIKJJJNJKIFGKSJLIKMKJLJLLQLSNJORHKHKINMSJIIJHGSIJGFGMHGJHHIGLGGGFGEFGHFIGFGCD>;:::>CGKHINGIDCRHIKIJLHHIGFEFGMOMLLHSIOLJOHKMKKLMKD???FGSLQKISIFBCBBDKHHLOOKQGIEDCDLKGHGHJGKJHHGHKDFIHGHFEHGHGECCDEFKHJNMIGEDEFFEGDBCDEKFB@@ABJIGFEGEDJGIIFEEDEAJMQGIGGGGFCCBABDDEEBSSIIGFGEEB??@@BFFC??>>?CBCCCEEGPJPKIIEBCACDEGHOLJ?>>>>?@
@2743_45CNXP_4
AATCGCAATAATCGGGTTCATTGATATTCCTAGTATAGTAGATGCTATCACACATACAATCATACTCAATTCGATGGAATTGTTTGATCTTAAAGGGGATATTCTATAATTTCGCATGTGAGGGGTTATTTCTTGGTTTCGTCCAGTCATTAATAACTTGATTATTTTTAGATAATAGTAGATAGAAAGAACGCTCGTAAGGAGTCCTATTGAAACCAAGAAATATAGGCCTGCCTGCCATCCACACCAGAATAAATAGAGTTTTCCAAAAAAACCTGCTAGTGGAGGAAGACCTCCTAGGGATAAGAGACATAGAGCTAAAGAGAGAGCCAAAAAAGGATCTTTTGTGTATAATCCTGCATAATCTCGAATGTTATCAGTTCCGGTACGTAGACCAAATAATATAATGCAAGCAAAAGTTCCTAGATTCATGGCGATATAGAACAGCATATAAGTTATCATGCTCGCATATCCACCATTTGAGTCTCCAACAATTATTCCAATAATTACATATCCGATTTGACCTATGGACGAATATGCAAGCATACGTTTCATGCTTGTTTGAGTAATAGCAATGAGATTCCCGAATATCATGCTAAGAATAGCTAGGATTTCCAGAAGAAGAATTAGGCCAAAAAGCTAGCATA
+
OSSOSOPKOJMNJJSLQOKIMIJSOJSQMOSNJISNOLJMJNLNIIKJISOOKPKSNKKONJPJKISOSNKSSKSOIMIJNSSJNKJNHOB999BHMRSJNSNLNSLNJSISNSOJQOSNQOJKMNLSSOPLKS???>@?ABBBABBSKSILJLOQRNKMHOSRID>757EGHLSPLKSNROSINLLMPNSIMMMG9:9:IOSLLNNSMRKGGSLOKLLKSOSSQJSHSSNSPLQNOSRPPQMMRLNKJLSSIJRNNPJNSOCAKPRIIIEDSSMMPNNHGCD;<<<GHHDDCCDCBBSSROSLF9445RLSSLSJLJKMSSPOLLIJHOGAFJOSSSMPOJSNSSSSSSNMSPLPPOJSKSJMRSJJKOSPNSKSOKQGKGOKJIMEDB@8444688NJQMKSJKNLKSGFFEHFFMSPLLKOMKQKJIPQLJSJSSIRKMSLLLROMPOSSQMMKJKISPSSLQSKOLROSQSLJHJJKMSSPOLSSQMSMKLQNRLLOLMSPRMJONPSNISSMRJLORGNMMLMLQHJGJGIKKSSSJNKKQLJKLJLLOOSNQOKJSLQLJJQLIMSHINLNJGKIFC=7./FFJL977778EJJIJMHGGD999@ILQKRKLJOKQNSLMKHIFIGIFFEJSSKKHFFFFF
@2744_45CNXP_4
AATCGCAATAATCGGGTTCATTGATATTCCTAGTATAGTAGATGCTATCACACATACAATCATACTCAATTCGATGGAATTGTTTGATCTTAAAGGGGATATTCTATAATTTCGCATGTGAGGGGTTATTTCTTCAGTTTTCGTCCAGTCATTAATAACTTGATTATTTTTAGATAATAGTAGATAGAAAGAACGCTCGTAAGGAGTCCTATTGAAACCAAGAAATATAGGCCTGCCTGCCATCCACACCAGAATAAATAGAGTTTTCCAAAAAAACCTGCTAGTGGAGGAAGACCTCCTAGGGATAAGAGACATAGAGCTAAAGCCAAAAAAGGATCTTTTGTGTATAATCCTGCATAATCTCGAATGTTATCAGTTCCGGTACGTAGACCAAATAATATAATGCAAGCAAAAGTTCCTAGATTCATGGCGATATAGAACAGCATATAAGTTATCATGCTCGCATATCCACCATTTGAGTCTCCAACAATTATTCCAATAATTACATATCCGATTTGACCTATGGACGAATATGCAAGCATACGTTTCATGCTTGTTTGAGTAATAGCAATGAGATTCCCGAATATCATGCTAAGAATAGCTAGGATTTCCAGAAGAAGATGCCATTCATTTGATAAGAAATAAAAAGGAATATCGAAAATTCGAGTGGCTAAAGCTAAAGCAGCTACTTTCGAAGTAACAGAAAGAAAAGCAACGACTGGAGTGGGAGATCCTTCGTATACGTCAGGAGTCCATTGATGAAAAGGGGCTAGGGAAAGCTTGAACCCAATTCCTACAGTGATGAATATAAGCGCAATTGAAATTCCTGGGGAGTTATACATTTGTGTATTGATAAGACCATTCACTATTTCTTGAAGCTCAATCTCTCCCCCGGATGAACCATATAGCCAAGAGAAACCATAAACCAGAATAGAAGAGCTTGCCCCACCCATGAGTAAATATTTCATAGTAGCCTCATTAGATCGTATATCTTTCTTGGTATATCCAGATAATAGGTAGGAGCATAAACTGAAACATTCTGGAGCTACAAAGATAGTTATTAAATCGTTAGCACCACATAAAACATTCCTCCTAGAGTAGCTGTTAATATGAATAACAGAAACTCTGTTATAGCCATTTCTGTACATTCAATGTACTCTACGGATAGAGGAATACAGAGAGTTGAACATAGTAAAATAAGAAATTGAAAGATTTCGTTGAAATTGTTCGTTTGGAAATTTCCTGAAAAGCTAATCATAGGTTCTCTTCCATCGGAACAATAGGGCCGTTATGCTCATTACGAAACTTGTTGAAGAGATGAAATATAACCAAGGTATATCTTTTTGATCAGAGGTTAAATCGATCATCAGAAGAAGAATTAGGCCAAAAAGCTAGCATA
+
IIJMJGJLIKJLIJHJJKRKKRLRKLOLLNKLPSMSKLKPKLKKHMSKKIPOKHLSSKISJNSJKKSNKGIJKKMISKJKLMLOOMOSEFHDCEGLQLMPKOSOJISMNRKIJIRNJSHGKFHSKMIHHLI..-*)'''):16566HJJIHKMSOSKNJJSLNJSJKJMKNJGHGKGRHIIMJLPJIQJNLPQNISMJGHMJSSSKJIKKDCDDCHIKIKGDKLNIMSKKMOKJKSMKHJOJPJSLNMMRINIKKLKKQIJIGGGISKSIFKJSSSSSONJHGHHISIILILOJLLNNLSHLFSKJSSSSMMJKK==<<=9-))))*.,,,/HIGJSISMSMILJLKJJMJLNKIMILIJSSLAAAIGJMLISJMOMLKSLHGIHISHILHGFQJJOOOSSJJNJIFEGEFJIJSPLHJGIHHJOJIPJNGEEGEJPSLIKIHHOJMSMKNMNIKMKILIHJGHJJKSMSMGKMPKPLJJKKGHJIIIMIPILIJNIHHHNHOLIHIGHKGC@@AACGGEEFDCEAA@=>??AGIJFHIGIFGFDDEEHHIFEFFGFJNFIIIGIFHIJIGGGEFEEDEFGDDEGIJIGGFEFECACB@?AED?>?@GBD?EFEECDFIFEEFDGEIIJJNHJKJGGNGFGHEGGSPKSFJEDEECBBCCFGGGDFDCDEEEEFGMJLMLIILFGEDGGKDA33CQMSMJLKKSJKLMSRSPHKJJJJIINLILMHLHIMRLOOMKISKKNJRROGEGFJKOILIFEBACBCNGOMJHNJIJOSKJPNJKJPGSKLLIMMHKLMSSSOILNONQLLPJJLLJHGIGHJLGISOLKSSOJJKLLJMLJJJIOJJMPLLKKSQNMIPSOSSNJQIONLJJKISIMSKISLSKIMSOSLLN?>0.--1EFGIIHJJIHGDCDD?BEHKMRLORHLSIJHHJEAIHINSMLJLKIGIMGHGECDDDS8888DMSSJSKJPLMIKOHHLSG888@AHIHINFKKSMNPINGLPAASMSKJLKJNKJJSIIFGEDHNISJMQHQSKJHHIKJMMPISIJLIHKMKHMJMNLJNJJKJPKLQIHGFGEGIGII?=67311@AGKC@>66GJKIIIHHHIRJKSNMLSOHKSMMMSJSNHKQKJOLNJSJJLQOSHIMSSMMLLSSOKLLKOOJMJPSSKIIIF>>=>@JSIMMIHMJJHISJOJHFMHGFKIMSJKNMJNMNJGLQLLKMIJHHFHGKSNMLJSGF>=>JKIIIMLSSKHJOKSKMSNIILJHKL==<<<91+.-((-C----.<:9999:;:@<===AFFEHJOLGB@AADHKQSKPPJMNKKIGGFGHOPJKILJKLHJFEDFHHI?>KPNHSHGIFFDDEGFGFDCBCBDHDFFHHGEJHHIHGFEEDCEFEJMIHHEFDDDE
@2745_45CNXP_4
CGTACGTAAACAACTCGAAGTATGGGTCTAGCTTATTGATACGTTACCGAAAACCTCATTTGAATAAATTTGGAATACATTTTATTTTTTTTATTGACAAGTACTCGTACTCAAAAAAGTTAAAAATTTTTTATTTATATATTTTTTTTGAGTACGCGTTCTTTGGACCTGGTGTATCTTGTCTTTACCACGAATGATTTTCCTTGGTTAACAATAATTGTTGTTTTTCCAATATCTGCTGGTTCATTAATGTTATTTCTCCCGCATAGGGGAAATAAAGTCAATAAATGGTATACTATATGCATTTGCATCTTAGAACTTCTTCTAACGACCTACGCTTTTTGTTATAATTTTAAAATGGACGATCCATTAATTCAACTGTCCGAAGATTATAAATGGATCGATTTTTTTGATTTTTACTGGAGAATGGGAATAGATGGACTTTCTATAGGAACTATTTTACTGACGGGATTTATTACTACTTTAGCCACTTTAGCGACTTTTCCAGTTACTCGGGATTCCCGATTTTTTCATTTCCTGATGTTAGCAATGTACAGCGGTCAAATAGGATTATTTTCTTCTCGGGATCTTCTACTTTTTTTCATCATGTGGGAATTAGAATTAATTCCCGTTTATCTACTTTTATCCATGTGGGGTGGAAAGAAACGTCTGTATTCGGCTACAAAATTTATTTTGTACACGGCAGGAAGTTCTATTTTTTTATTAATAGGAGTTTTAGGTATAAGTTTATATGGTTCGAACGAACCAACATTAAATTTAGAACTCTTAGCTAATAAATCCTATCCTGTTACACTTGAAATACTATTTTATATTGGATTTCTTATTGCTTTTGCCGTCAAATTACCGATTATACCTTTACATACTTGGTTACCTGACACCCACGGTGAGGCACATTACAGTACCTGTATGCTTCTCGCTGGAATCTTATTAAAAATGGGAGCCTATGGGTTGGTTCGAATCAATATGGAATTATTACCCCACGCTCATTCTATGTTTTCTCCTTGGTTGTTGGTAGTCGGTACAATCCAAATAATTTATGCAGCTTTAACATCTCTCGGTCAACGTAATTTAAAAAAGAGAATAGCCTATTCTTCTGTATCTCATATGGGTTTTATAATTATAGGTATTAGTTCTATAACGGATCCTGGACTTAATGGAGCTATTTTACAAATAATTTCTCATGGATTTATTGGCGCTGCACTTTTTTTCTTGGCAGGAACGAGTTATGATAGAATTAGGCTTGTTTATCTTGATGAAATGGGTGGAATGGCTATCTCCATTCCACCCATTTCATCAAGATAAACAAGCCTAATTCTATCATAACTCGTTCCTGCCAAGAAAAAAAGTGCAGCGCCAATAAATCCATGAGAAATTATTTGTAAAATAGCTCCATTAAGTCCAGGATCCGTTATAGAACTAATACCTATAATTATAAAACCCATATGAGATACAGAAGAATAGGCTATTCTCTTTTTTAAATTGCGTTAACCGAGATGTTAAAGCTGCATAAATTATTTGGATTGTACCGACTACCAACAACCAAGGAGAAAACATCAATGAGCGTGGGGTAATAATTCCATATTGATTCGAACCAACCCATAGTTGCCATTTTTAATAAGATTCCAGCGAGAAGCATACAGGTACTGTAATTTGCTCACCGTGGGTGTCAGGTAACCAAGTATGTAAAGGTATAATCGGTAATTTGACGGCAAAAGCAGAATCCAATATAAAATAGTATTTCAAGTGTAACAGGATAGGATTTATTAGCTAAGAGTTCTAAATTTAATGTTGTCGTTCGAACCATATAAACTTATACCTAAAACTCCTATTAATAAAAAAATAGAACTTCCTGCCGTGTACAAAATAAATTTTGTAGCCGAATACAGACGTTTCTTTCCACCCCACATGGATAAAAGTAGATAAACGGGAATTAATTCTAATTCCCACATGATGAAAAAAAGTAGAAGATCCCGAGAAGAAAATAATCCTATTTAGCATATCGCTAACATCAGGAAATGAAAAAATCGGGAATCCCGAGTAACTGGAAAAGTCGCTAAAGTGGCTAAAGTAGTAATAAATCCCGTCAGTAAAATAGTTCCTATAGAAAGTCCATCTATTCCCGACTCTCCAGTAAAAATCAAAAAAAATCGATCCATTTATAATCTTCGGACAGTTGAATTAATGGATCGTCCATTTTAAAATTATAACAAAAAGCGTAGGTCGTTAGAAGAAGTTCTAAGATGCAAATGCATATAGTATACCATTTATTGACTTTTGTTTCCCTATGCGGGAGAAATAACATTAATGAACCAGCAGATATTGGAAAAACAACAATTATTGTTAACCAAGGAAAATCATTCGTGGTAAAGACAAGATACACCAGGTCCAAAGAACGCGTACTCAAAAAAAAATATATAAATAAAAAATTTTTAACTTTTTGAGTACGAGTACTTGTCAATAAAAAAAATAAAATGTATTCCAAATTTATTCAAATGAGGTTTTCGGTAATTATTTATCAATAAGCTAGACCCATACTTCGAGTTGTTTACGTACGA
+
KPMLRJOHHEHFQJSKIIJKIMJ22222<;;;@@@DIDEFEGFGGEGJSHSOKMSSJHISOJNPSIMNJSKNLSOSLMLSMSOHKELOSSSSLNMJMHKFFGGJIIJQIJIKJKLOSSJKOFHKSNOFIFSSOPSOSMSSGECA@JJSSNMKLSKHFDGFRLJSHSSKMMOOSLOSSMSLLJRKPOOISSOMIJSRIJNKSSSLNNSPJKKOKJJMJMJNMQMKIILKKSSLISSPINSSSPSLNJSSMSKLJPOSPNQMGQSOKKOILJJKKSQJNLKKSNNMMKKSSNPSJLJMQKLMKLSKSNSKNLSKLJHIIIKDJEEGA@3122CJNNQRLJSKLSKNSNJKRHINFSLSLOSKPIJEFEESSSOONJKLMKNLNSISSKPOQSOSMJSLJ?????A@@?@ESSMKHFFKSMMOKLLIJKMKMMILOSHKJKIPLLJPNSKSLQQPMSLJSNQSJRKLONRFGHJJSSOSPLISLSJSLKMJOJIJSMMQKMSSKSSNMSDDOKHLJGJGHHISLKSMSSMSSKN=<;<<EGIIKJKSJSIJJMGIKLFFEEFFIIKMLLLIIKILHHJJSLKJFFPKHFFEGKMKHKHIGAHSSSJHKGJHNMHLJMOOINMNJOPKQSJHFJDHHGCJECCCCBFKISIGFEEHMIIGJ=<<<<@IIOKJIFDGFFJKELIJKMSMLKONMPLHKIQMKKIGF?=;36765456333113334GHKGBBEIKHMHLHMOPPMNJKNMSLKPQSONMJJLNSMSNIIKSKOLSSRJDDEDNSIKKSNSKSMNSNNKNOQMLMMJMKKJJSJKSDDJJPJJPLSSKOINSMH50GECDISKJSNSKSKMKLJMNSSMKSPSSPLLSOPQNNLSKKMJLSIEOOSKMNMRSQSRLLSSROMSLJSSPSSSSSOPLJSKLKSMIPBIJOJMKIKNNSNSORPRSLJMPMJNLSLSKJKSMSRMJOSPLLOKKDDDDPLFSLMQSMMOSLSLSPSNPSJPMOMSOSSOSSMSNSSNKLJILIKSSNINMLMQSMSMLPSSMLMNLLOLMLSSSKSKNKOLMGNLSSSMNRSNKNSKLSSOSSLJNKNSJLIJSMKJSM?:?@SJSINSJMJLKNKRLRPKSPOSMQSMPMQLNOSPOSSSNMNNOQIPJSPSSMSSMLNOSSNKLKOOSROMPSNJMRRSPNMLMSNMMOSLSLNPSQLIJSKLKMROSSPSKQSSSSONSSSRKOQMMSMCJMSSNSOKMSSSJSOKLMLHMKHSPI?????BRSSNOOJIPLSOMJOPSNLHMKSRHMMSLNJHISLIOSJSJPDCHJFCFNHDCPOHGGDCCC?=86888=@@AFEPCC<<:::>?EGFGFAGHFHH@@@<;<;;<<<@?:988765.-../1022-./*****1599>>@@@@@>ABFF=89;;:89;@@<988679:=<<<<>DEJIJIGEHEEDEDEFDFIHFJFDFEEDCDDECB???@CAA::99;==>?@BBCHJGGGE?;:7=A;88.5''())(),,-7::;<<==<>CEKFMIHEEFBCA@@@>>=?A@B>==88;;:?@@ABA<;865432.,)(('&%$#$%&*,,../456533125344767***)(,,,++-./6;;<=76.-)(&&&&(./06/,+)))&&&&%%'&%('''&&''&''(())))))(&$$$$$$$%(*,,.038:;;;;=>?AAAABBCFBAA?@@@A@@@@ACEC@@>?@;<;:8666333330/*'(''7;<<=>@ADECBABA@A;6676667421012139;>?@ACDFGECEEACACEJJDDBAAABB@AB>>>>:/455668999GEDCCBBA@?@@AEDEBCDGFFEDEDFEDDCBEDDEICB;965468))0//10011121454153237@E@C@@BFEGFDDCE;;<?@CC=A@@8;;<BDBAB>>>AAC@??@ADBCDBCDFACEFHDDD:881(())*+37;78<==>@=?BCBEDA:9999=FCA==855<;<??@A@BA@?>>>9778,+++,'%$$$%'-.121123/00743414510..111??>?A;??>>====<<?BBBCBBCF@BA;;889<@DDCD<;;;<=??>==>=:>=2110.0//:::99::=@??=<;:<?@---,123111(*---..12689;;>@?>8:<@DCAA@A7777:?ACB?@>?A@@@@@GEFDEFEA@?>>=<=99999999:<>EIHEDGEHGFI>==<>BDMMJHFGGIHIGFD;;<;>>?CEGHGHIEDA@ADEGE;;::<@=744556;==@@9BCBAA=@@'''''(,'&&')68:;<CEFDC?>?>==<?>77778999::;;=>@CBFFHHKE@@>@DFEHGHSJGIFCCFHFEDEFFHFBB@<;;;;<:3334@AADDDCEEDFGEHHFHEDDCBEDBB=>=>>@<;<::GFD@>;<=>>>AA<5558750//-++(&&&&&&(**+/0567:=>???<;978<;?@BEDB>>>@??>;;<64224477778966666::99:<=<31,))'%%%%'''(-..,-,,,45789>>?????>>?@@AA@A@=@==<944
@2746_45CNXP_4
AATCGCAATAATCGGGTTCATTGATATTCCTAGTATAGTAGATGCTATCACACATACAATCATACTCAATTCGATGGAATTGTTTGATCTTAAAGGGGATATTCTATAATTTCGCATGTGAGGGGTTATTTCTTGGTTTCGTCCAGTCATTAATAACTTGATTATTTTTAGATAATAGTAGATAGAAAGAACGCTCGTAAGGAGTCCTATTGAAACCAAGAAATATAGGCCTGCCTGCCATCCACACCAGAATAAATAGAGTTTTCCAAAAAAACCTGCTAGTGGAGGAAGACCTCCTAGGGATAAGAGACATAGAGCTAAAGAGAGAGCCAAAAAAGGATCTTTTGTGTATAATCCTGCATAATCTCGAATGTTATCAGTTCCGGTACGTAGACCAAATAATATAATGCAAGCAAAAGTTCCTAGATTCATGGCGATATAGAACAGCATATAAGTTATCATGCTCGCATATCCACCATTTGAGTCTCCAACAATTATTCCAATAATTACATATCCGATTTGACCTATGGACGAATATGCAAGCATACGTTTCATGCTTGTTTGAGTAATAGCAATGAGATTCCCGAATATCATGCTAAGAATAGCTAGGATTTCCAGAAGAAGATGCCATTCATTTGATAAGAAATAAAAAGGAATATCGAAAATTCGAGTGGCTAAAGCTAAAGCAGCTACTTTCGAAGTAACAGAAAGAAAAGCAACGACTGGAGTGGGAGATCCTTCGTATACGTCAGGAGTCCATTGATGAAAAGGGGCTAGGGAAAGCTTGAACCCAATTCCTACAGTGATGAATATAAGCGCAATTGAAATTCCTGGGGAGTTATACATTTGTGTATTGATAAGACCATTCACTATTTCTTGAAGCTCAATCTCTCCCCCGGATGAACCATATAGCCAAGAGAAACCATAAACCAGAATAGAAGAGCTTGCCCCACCCATGAGTAAATATTTCATAGTAGCCTCATTAGATCGTATATCTTTCTTGGTATATCCAGATAATAGGTAGGAGCATAAACTGAAACATTCTAGAGCTACAAAGATAGTTATTAAATCGTTAGCACCACATAAAAACGTTCCCTCA
+
JQIJILHJIJNLSINSLSSIMNJLSLKNOOSROJJLOHSOSSKLSOSMKOMKKMHSJSIOFCC98851244>>>><BCDLSELGE?899?5001@FLJOKHHMHKHIGKSQKKLQSPPSSKKSSLRKHOSSQSN::::;DCDDHKNPLSSJNLQNIKRKKIMKOSLGSLKSLLMILJIIIIINISIJIMJJSLOMSOJJLIQROKOKNMSPNJSPJIJHKKSKKKSNLKMBD:;;;<GIHGJJFGIJHFFHNKLISKKKLKMHIRLSCCDDASSSMHMKHJSPRSKLONSMPKSPHOSMSMOKRQ:556HHJJJFFHLSJJIMLPQLHJLKIIJKSKSRLSQSNSSPJIJHKKJISSKKOLLLSPHMFHHFIHSJAAAIHLIJHSHMLPJSJJIHJHJSINMSMNJJSJGGGIFGHLINNMMLOSKJLLHMSLSJGGIHHIJGGGIIIMQKKMKPJKGHNSISJOJRJJLKSPLMPKIILOLOMSJMOKLSSNIJGHSPJLLQOKMISSNHIKOHJIGFEKPILHFHFKIJHCDJSJSOMLQSMNSMSMONLLSPOKSSMIOSQSNSNJILPSMSQOJNOISSISGISLPNSJJLSSLLNMNKSNJMLKMPSSSPMONNSMMLOKJISSSMNMMOLSLJSKIOKMMKLGHQRKFNSOMSSKOMKNSPMSMMSPQKRRSNNSSMSPSSSLMSMPNSMSNSNMLNMSIJMPPPOKLKPKRSJFDDDDMJHHKSNSNFKJIII;:::JPOQSISJJGKJHIILINOKGCFFFHKIPHKFIIGFOKJHJK?AAAHKIHMLMSSMSRNNLKPPSJKMOKLKIISGMOIJJSNKJSKSA?ABLKSLLKSOMLLSPNSMKNPKISIA>>?;;;;LKOCHJKSRSOPSJHIG@??>>CA?./)(((,<EFLNJILKOJJHSNILJNLSSNMOQSMSRJKPKNJMFSKNNNKQMLHMGKOLJ@L+HOIJMHJSMOLMNLRSLOQLQLJSLHLGFFGHLIGIIIHJHISIQSLNLKKLJMMKKLJJLLKLKJIJHLIJKSJMKLHNGJKKMSSLNKIHGGKHLJJJHHFHHNLMNMNGIHFBCBBCECDDDDCDCCEEGA.-('')(')
@2747_45CNXP_4
AATCGCAATAATCGGGTTCATTGATATTCCTAGTATAGTAGATGCTATCACACATACAATCATACTCAATTCGATGGAATTGTTTGATCTAAAGGGGATATTCTATAATTTCGCATGTGAGGGGTTATTTCTTGGTTTCGTCCAGTCATTAATAACTTGATTATTTTTAGATAATAGTAGATAGAAAGAACGCTCGTAAGGAGTCCTATTGAAACCAAGAAATATAGGCCTGCCTGCCATCCACACCAGAATAAATAGAGTTTTCCAAAAAAACCTGCTAGTGGAGGAAGACCTCCTAGGGATAAGAGACATAGAGCTAAAGAGAGAGCCAAAAAAGGATCTTTTGTGTATAATCCTGCATAATCTCGAATGTTATCAGTTCCGGTACGTAGACCAAATAATATAATGCAAGCAAAAGTTCCTAGATTCATGGCGATATAGAACAGCATATAAGTTATCATGCTCGCATATCCACCATTTGAGTCTCCAACAATTATTCCAATAATTACATATCCGATTTGACCTATGGACGAA
+
JLSHBB@@AFMLHILHHOA????SSPOIIHM>>>ABGISSJSJKKKLJGGDCDEISMOSNLHKFHGOIMLNISQSPHLSSHLNNF764450019<D<=>>?A>@===OIHJKSSMNSSMJKSMNSKOSSKIIHEDGQLFLHHSJNSOHJSJSNLMLOSLJPSJIJMKSKQLMJPMHJIMLGID<::99@=:00000000=<>=;433,,---/527@ACEFIHKSSJKRSMPSOSLNSMNJM=====KISSKSSSFJJJHFKRLNIIISSSSLKSSKDDBA@AA@?58;CA>>>@KJLNQNKLSRHKNOOKSLKSLSSHFFGKQO@@??@3223C=@<EGGFFKI<POOKSMLSOLOSSMJNKJ=<11122EJNHSMSSSNSSMOOMSKSSSPSJRSSJSRLSSMJIFEFJJLOIHJJOMMAA222HOJSNKKIJMNJSSISSOSSSKKJSSSSSSSSKHSLEGSSEDEEABD??EEEED>=32222:;CKISHKKKKLKOMMNNNSNNIHSJMQLJKSSKJSOMLLKJOKK>>
@2748_45CNXP_4
AATCGCAATAATCGGGTTCATACGCGCATACTCACTGTGGCGATACTCGCATTCAGGTCCCTTCTTGCAGGTTAAAGGAGAAGCGAGAAAGTAAACGCAATCGGTGTTCCACTTCAAAGCATCTTCTTCAGCAGATGAAACAGTCTCTGATTGCTTCTTCTGCTCATGTTGCTGTTGCGGTTGAGTCGCAGGCGCAAACATTATTATTACTTGGAAATTTCTGAATCTCTCTTTCAAGTAGATCGCAAGGTTTCAGATCGAAACCCTAGGAAGATCGAAAATCACCGATTCAGAGAGAGTCCCGTGGAAGAAGAAGAAGAATTAGGCCAAAAAGCTAGCATA
+
FJHNLINIKKJOLINLRSLISIJIRJNLOMKKRHGEEELILFDEEEJKNNLSKSNLSMMSOSSSIOLMLJPSKJSOKLLPLNKKKSDKPOJLHIKPOOKJJNROMMRC>>>>IJILSSSMIEDEGHF0,,-JMMJJLNSQSLQLPLSOSJLLPKPSPOSOKMKSOSLKLMKOIRMSKSSPISQRSQPONHQJKHJJPJNOSIMNQPSODDCCCELQNMSSKMISKSJRJLFGHG9CEGNHSOJIIGIKSSQOQMPSKSJIGIOJNMGHHHJSJHIGEIHMNSKEEC+****CDFEHGKJNEMKFFPSMMLJKHDB<>SMHOSLJROPKKIIJSSSSKONPHK
@2749_45CNXP_4
GGCAATGCAAGGGAAGCCATCGATAAAATAGTGAACATTGTAAATATTTTTGGAATGGAGATAGCCATTCCACCCATTTCATCAAGATAAACAAGCCTAATTCTATCATAACTCGTTCCTGCCAAGAAAAAAAGTGCAGCGCCAATAAATCCATGAGAAATTATTTGTAAAATAGCTCCATTAAGTCCAGGATCCGGTATAGAATTAATACCTATAATTATAAAACCCATATGAGATACAGAAGAATAGGCTATTCTCTTTTTTAAATTACGTTGACCGAGAGATGTTAAAGCTGCATAAATTATTTGGATTGTACCGACTACCAACAACCAAGGAGAAAACATAGAATGAGCGTGGGGTAATAATTCCATATTGATTCGAACCAACCCATAGGCTCCCATTTTTAATAAGATTCCAGCGAGAAGCATACAGGTACTGTAATGTGCCTCACCGTGGGTGTCAGGTAACCAAGTATGTAAAGGTATAATCGGTAATTTGACGGCAAAAGCAATAAGAAATCCAATATAAAATAGTATTTCAAGTGTAACAGGATAGGATTTATTAGCTAAGAGTTCTAAATTTAATGTTGGTTCGTTCGAACCATATAAACTTATACCTAAAACTCCTATTAATAAAAAAATAGAACTTCCTGCCGTGTACAAAATAAATTTTGTAGCCGAATACAGACGTTTCTTTCCACCCCACATGGATAAAAGTAGATAAACGGGAATTAATTCTAATTCCCACATGATGAAAAAAAGTAGAAGATCCCGAGAAGAAAATAATCCTATTTGACCGCTGTACATTGCTAACATCAGGAAATGAAAAAATCGGGAATCCCGAGTAACTGGAAAAGCCGCTAAAGTGGCTAAAGTAGTAATAAATCCCGTCAGTAAAATAGTTCCTATAGAAAGTCCATCTATTCCCATTCTCCAGTAAAAATCAAAAAAATCGATCCATTTATAATCTTCGGACAGTTGAATTAATGGATCGTCCATTTTAAAATTATAACAAAAAGCGTAGGTCGTTAGAAGAAGTTCTAAGATGCAAATGCATATAGTATACCATTTATTGACTTTATTTCCCCTATGCGGGAGAAATAACATTAATGAACCAGCAGATATTGGAAAAACAACAATTATTGTTAACCAAGGAAAATCATTCGTGGTAAAGACAAGATACACCAGGTCCAAAGAACGCGTACTCAAAAAAAATATATAAATAAAAAATTTTTAACTTTTTTGAGTACGAGTACTTGTCAATAAAAAAAATAAAATGTATTCCAAATTTATTCAAATGAGGTTTTCGGTAACGTATCAATAAGCTAGACCCATACTTCGAGTTA
+
JOJQSKLKSOSLSOSKOLQLKKJKFHQKSOKKKOJQLSJKJILPMORFJJSKMPSSOMSPILSSSLMSSSRCOQRKSSPGBFCMKNMJJSQSOSSMJKMIIOQKKJSMSPMOHHEKHIKKILSMJHGJFFLSRQOOSJJOKISSSSLKSQLFIGGSSSLOQLRKOSKSSJRNPQMSSPSLSOSKEGHOLNSOSLRORLOK><;;,++++BSSJSQMPPJQSHLQOMIINRMLOOSSJQNMSLRMMSMLQONNSQLOOJJD:;:FGOJIMQILRLMKSQHMKLIGSKSKNOMLSOOHMJKKSSNHLNSSLRSSOOJRSSOSPSKSSOSMLSOMJJIPLJLOPNOSNKNKJILLSLSMLMJHKJJMJSLNJLSSISPKMSJJKSNOJKMFLJSLNMNMINLHJSMSSNRIPPLOLSLLOSINKJNNSQSQQOLLSHPPSSNNOSKJMQRKJJKSMILJJKOILGHISKJLLMSLQIKKLKOLNMSHSJKSJGFHGJSLPHKHGFHGHOMOSHFGC/--.OSPJNNKNGINKDBGGGHMNQGGHEDD66666HKJIJSJLMNNMJQPJLIIKJOJHKNMLSKLLLIJSLSK;;;;77777@>??AJKJG??@BBCBBGFEEFHGIIHIGJKLLJGIFHHISSOKGHGKIKNSLRJJEEFEFGNJFJIJIKILSSSSSHJHSJLSSKSLSSPSJI545559D::QJILLISJLOSJKSSNSKSMKPSKSLSKKSISSJNIFDEEHKLGKFIIMKKLKILMNSSRLSJKSSJNSLSLHMMSPNSRLNPJKJMSIMSJOMNJJGGHKSMGJSJHHPOJHMSEADCAB@F====@IFGEFSJLMRSPMSSMKSHSNMSIMSMOSJHMHIOOILJGKOMPMSSIKMLKQKLJNLQSJNLOJQIIJKILSSMSNNRSLIMISSSLSSKNM=<<::977HFGKHJKJLLKSNQIFIJILSRKLOKSLKLSSOSSMISLSPLSNLKLLSNMLNJJLSPJMMKIGJHGJRSMIDHJSKLKLKKKOJPPOPSLSOLRILINHJMKOKNMSSJJMNSPRNJOKKSSLJOMSSOOJSSJSJIKNSROKSQSKLNNJJL@DEA>>==DEGJKSJDBC:::9=<78LJKIIHOKKJHHHJMPNPSSSSSQQMJKJMLLKNLNQSSNSHISNJLNSONJLQLKJIPSNNKLKJNGGGHHSNMOIJLNSKKJLIKMOIIFEEGEHGHHPMSSPIHHIIHJNHGHFJMHHGISSLGHHJKOSLEGAFIB>;994..-)))))))*9;EFHIHDDFKIIJIKHLFHIJMJJMMHGFHFFHCDBACEILBAABCMGJGFGGGFHEGDDCA@@@ACCEECC:.((('&
@2750_45CNXP_4
AATCGCAATAATCGGGTTCATTGATATTCCTAGTATAGTAGATGCTATCACACATACAATCATACTCAATTCGATGGAATTGTTTGATCTTAAAGGGGATATTCTATAATTTCGCATGTGAGGGGTTATTTCTTGGTTTCGTCCAGTCATTAATAACTTGATTATTTTTAGATAATAGTAGATAGAAAGAACGCTCGTAAGGAGTCCTATTGAAACCAAGAAATATAGGCCTGCCTGCCATCCACACCAGAATAAATAGAGTTTTCCAAAAAAACCTGCTAGTGGAGGAAGACCTCCTAGGGATAAGAGACATAGAGCTAAAGAGAGAGCCAAAAAAGGATCTTTTGTGTATAATCCTGCATAATCTCGAATGTTATCAGTTCCGGTACGTAGACCAAATAATATAATGCAAGCAAAAGTTCCTAGATTCATGGCGATATAGAACAGCATATAAGTTATCATGCTCGCATATCCACCATTTGAGTCTCCAACAATTATTCCAATAATTACATATCCGATTTGACCTATGGACGAATATGCAAGCATACGTTTCATGCTTGTTTGAGTAATAGCAATGAGATTCCCGAATATCATGCTAAGAATAGCTAGGATTTCCAGAAGAAGATGCCATTCATTTGATAAGAAATAAAAAGGAATATCGAAAATTCGAGTGGCTAAAGCTAAAGCAGCTACTTTCGAAGTAACAGAAAGAAAAGCAACGACTGGAGTGGGAGATCCTTCGTATACGTCAGGAGTCCATTGATGAAAAGGGGCTAGGGAAAGCTTGAACCCAATTCCTACAGTGATGAATATAAGCGCAATTGAAATTCCTGGGGAGTTATACATTTGTGTATTGATAAGACCATTCACTATTTCTTGAAGCTCAATCTCTCCCCCGGATGAACCATATAGCCAAGAGAAACCATAAACCAGAATAGAAGAGCTTGCCCCACCCATGAGTAAATATCTCATAGTAGCCTCATTAGATCGTATATCTTTCTTGGTATATCCAGATAATAGGTAGGAGCATAAACTGAAACATTCTAGAGCTACAAAGATAGTTATTAAATCGTTAGCACCACATAAAAACATTCCTCCTAGAGTAGCTGTTAATATGAATAACAGAAACTCTGTTATAGCCATTTCTGTACATTCAATGTACTCTACGGGTAGAGGAATACAGAGAGTTGAACATAGTAAAATAAGAAATTGAAAGATTTCGTTGAAATTGTTCGTTTGGAAATTTCCTGAAAAGCTAATCATAGGTTCTTCTCTCCATCGGAACAATAGGGCCGTTATGCTCATTACGAAACTTGTTGAAGAGATGAAATATAACCAAGGTATATCTTTTTGATCAGAGGTTGAATCGATCATCAGAAGAAGAATTAGGCCAAAAAGCTAGCATA
+
SILKLKIKNKPSLLIMKQKISRLOSSSPNLOJKLKHNLILSHLJKLNOMKNJIJMMSNRLQPSIISHSLPMLKIQIMKNSNSEKSCED@A7333<ESKMIJOONJOKJKILSLRNJSMSNRLOSLSLLKHIBC9222ADDDFEJSKOSLSLNNMJJNMSSMSQKOSKSSRSSNIMMKNSKSIKJJKLSPPOSKSSQJSIKLKSNJLSSSLJKFIKPILFNPSQSNKKIPJNSMLSKOSJ@FEIJJKHGIGKKIILQLSLOHGORQIG>>CDSSPSLRPONMMSRQMJMNOQLSMOSRQKSLJMNS55555ALSEFDFEMPQPOSPMJIKKJFIQOSOMSMSHSSSSNSSONNNSMSSSJSNSNMSQMKMMKLQOSPSSLLQJMPMOKPJILKJPIJHQSSSLONSLLMILHFGGGJJLSLMMMJLRJMLNNJSIIHGGIIIPMMQIMIOJKKSSLSLISOLHKOSQLHSSJKLNLJRIJLNMSNJSRLKSOJKPGHIGKLGHFGJMKKJKKMLPIIKJJKJKMKJIJKJJIIDDFDHSHNHIGIQIJGHJKLLSQJIJPONRLSMNKLQKISKMJJSIIHIIIIGEGHHGIHGGFFGGIGIHJFHEECEDFGJSISSJONKNKSKNOMKHMKKJINQNKSKNILSSKLJGHSMEKKIKJMHIIILSLLJMSLLSJQKNSRKHFLMLSKSSJKMJIKSSLSONKKLKJNLSISSSSMMNFKKGLIJRMPKKSJSKIIKJSSOQMMJJOKHJMNMSLMJKKSRJMQSSKSNSIKOHIEJLHILSOJOIOQNHMJJHKSKSSMSQLKLKLMLKMLPPNLIHMGGJSNGNSPOJSSEPGLIMPPLQMOQSLSPPPJLKPNLKJKCLLKJLJLPLJKMJLMMSJNJSLSLOLLLKMMHFDCBCDJIHNGFHILLSQMOPSSKMRSNSQOKNLPOKKIDIJILJLSKIKJFC@?9;;;8=<1?878879<;A>+++++EIHGEHHKHGJIIIJKIGKHFJIILHILSRSQIQSPLMMMKIILPILKRHIOLJKJJHIMLIJFFINNKSNKGOOMSHHHJJHIGJKIJJJPMLKHLMFHEFDEFIHKLJHSFA@FKOJHIIGFFESMNHFHGEIIIQHMJSIJKOLSLSIKILSJKLKKFHHHFFGFEFGGNNKIHHFFFGINHGFHE??;;87552/2=?@DEJGGIGHFFGGC55555IJIHGIIKD@MSSNQJNPISHGHIHHJJGFHFJIRMRFO+))))FHISSLSMOMOKHGIKKOCAAAADDFEJHHPJSSPJSKFI=>GGFFFIIGIGFGIHFEJFFHIHHCDBBCFGIGFKNMNHKGFG9:9889:?EFJMGHFGGIGFDEDBCCCBAJJKIIGGKGFFGEAABA55545BD????@?>?@ADHHEDBDCCDDIMSGFGFDEDC
@2751_45CNXP_4
TACGATCGTTTTTGGCCTAATTCTTCTTCTGGAAATCCTAGCTATTCTTAGCATGATATTCGGGAATCTCATTGCTATTACTCAAACAAGCATGAAACGTATGCTTGCATACTCGTCCATAGGTCAAATCGGATATGTAATTATTGGAATAATTGTTGGAGACTCAAATGGTGGATATGCGAGCATGATAACTTATATGCTGTTCTATATCGCCATGAATCTAGGAACTTTTGCTTGCATTATATTATTTGGTCTACGTACCGGAACTGATAACATTCGAGATTATGCAGGATTATACACAAAAGATCCTTTTTTGGCTCTCTCTTTAGCTCTATGTCTCTTATCCCTAGGAGGTCTTCCTCCACTAGCAGGTTTTTTTGGAAAACTCTATTTATTCTGGTGTGGATGGCAGGCAGGCCTATATTTCTTGGTTTCAATAGGACTCCTTACGAGCGTTCTTTCTATCTACTATTATCTAAAAATAATCAAGTTATTAATGACTGGACGAAACCAAGAAATAACCCCTCACATGCGAAATTATAGAATATCCCCTTTAAGATCAAACAATTCCATCGAATTGAGTATGATTGTATGTGTGATAGCATCTACTATACTAGGAATATCAATGAACCCGATTATTGCGATTA
+
IGEPRKQIKHMKSMIGIISLSSJIJIJLMMJIHNLNKSSKJMLOKLHBB==BDKLOLKSHSGGHHHSGICBBCBSSMSKMGGHFINIMOOSMJPMLKKNLLSEGF@<;65431+*++,6;GGPJOLLKHMGILNMPLJJKMJQSSMHLKKLJOSNLSMISILSLGGOOIJKMLLKLNMMHIHMORJNSKKPJKNKSSLNSOQLJIPHGHSHLGINKOMLSPJOSSSOHLGSSSIMRLSOLSLSNKLSNLNLKMDDDEFSLMHHSLJOKSNSLSSSNMLNPOMSMSSSPKHSKIPKLLKJI?@ADFHEFE;6000008MNJSIJJLLN@DKPSIMLNJQPLOMLRNSQK<<<LSPMILIKJJIKBDHHISMSJSHCSSSSNJOJJRMNLSSQLQMSNMJKNHQRJSLPLJQJSPLLJMLSSSOSSSSJSSNNKMOJKHLIHLLJOLLKOOSQIJSHLJ@@BBA@GIHLSOMMRSKHOKLKKSNOISLMSMMSJNSSSSOLSLOOKIF>@DDAJHJLJMKGGLMKRMJOQLOIPKIQMMPJKNED;;>;:;CG8677'5CHHHGGILIOOJKSJMHKLGGGJMGJGHHJNNMLLLLHKKHKHHIFHLKIHMSLLFDHJHHHLOKJNJSGHKHGIGGFKLIKOJIIGFHF
@2752_45CNXP_4
CGTACGTATTTTTGGCCTAATTCTTCTTCTGGAAATCCTAGCTATTCTTTAGCATGATATTCGGGAATCTCATTGCTATTACTCAAACAAGCATGAAACGTATGCTTGCATATTCGTCCATAGGTCAAATCGGATATGTAATTATTGGAATAATTGTTGGAGACTCAAATGGTGGATATGCGAGCATGATAACTTATATGCTGTTCTATATCGCCATGAATCTAGGAACTTTTGCTTGCATTATATTATTTGGTCTACGTACCGGAACTGATAACATTCGAGATTATGCAGGATTATACACAAAAGATCCTTTTTTGGCTCTCTCTTTAGCTCTATGTCTCTTATCCCTAGGAGGTCTTCCTCCACTAGCAGGTTTTTTTGGAAAACTCTATTTATTCTGGTGTGGATGGCAGGCAGGCCTATATTTCTTGGTTTCAATAGGACTCCTTACGAGCGTTCTTTCTATCTACTATTATCTAAAAATAATCAAGTTATTAATGACTGGACGAAACCAAGAAATAACCCCTCACATGCGAAATTATAGAATATCCCTTTAAGATCAAACAATTCCATCGAATTGAGTATGATTGTATGTGTGATAGCATCTACTATACTAGGAATATCAATGAACCCGATTATTGCGATTA
+
NISJKIIHLGOSSNSSMSNSKLSSONOOGICBCLJSKLSIKSSPKMIRI-((MLSRKSMKKJGSGIIJJHMKKNMLRNJLLSKMJSKRMLKLKSLISSPOLKQKLLONKHJGGI>>>>?LLGLSLLSJRSNSQLQKOMSKQLLPQOPIMSLSHLSMLSOHKMKMIKLPJLJHSILPIKHQIPLIQKKMSLLSLKIHHJQKMMNMSNKKLKKKKSFGIFJKLNKMLKKJKKCKPPSSONSKJJPSNIMHHISHMJMLLNSSIJJGGKNSOHFIHJIOKSMNKQKSLOOLLJHLJNSQJLPLSJJSMOPSNLFHPSMKMKSPSMMHNIHFBEINMKLSNOSSQOLPSSSRSKKNKJIJKNSSSRPSSSSGIGEB97748:<CBFFESOPSKNE????@KJGHGGGLJMIQIJKJPPSMSKKOPNNJQGGEGLNFSPJMNGIMLJJMNLQMOMOLHOIIJLNRLMSOOKNSKOSSQSIHKJLLOMSOPNSJJJPMOJKILOIJKLLKNLPEHFHGHJLKOMJLLMSHILLJJSMJJKQIJIMKIL3++++12332+?E,-JJKJFGIJHGKILJJMHMJGGIIHEFFFFFKNKJJJHKOLNKJHKKISKHMPOKINHFIKKLMIJSLHPSLILNHKFJHGIJNIJHHHHH
@2753_45CNXP_4
GTAAACAACTCGAAGTATGGGTCTAGCTTATTGATACGTTACCGAAAACCTCATTTGAATAAATTTGGAATACATTTTATTTTTTTTATTGACAAGTACTCGTACTCAAAAAAGTTAAAAATTTTTTATTTATATATTTTTTTTGAGTACGCGTTCTTTGGACCTGGTGTATCTTGTCTTTACCATGAATGATTTTCCTTGGTTAACAATAATTGTTGTTTTTCCAATATCTGCTGGTTCATTAATGTTATTTCTCCCGCATAGGGGAAATAAAGTCAATAAATGGTATACTATATGCATTTGCATCTTAGAACTTCTTCTAACGACCTACGCTTTTTGTTATAATTTTAAAATGGACGATCCATTAATTCAACTGTCCGAAGATTATAAATGGATCGATTTTTTTGATTTTTACTGGAGAATGGGAATAGATGGACTTTCTATAGGAACTATTTTACTGACGGGATTTATTACTACTTTAGCCACTTTAGCGGCTTTTCCAGTTACTCGGGATTCCCGATTTTTTCATTTCCTGATGTTAGCAATGTACAGCGGTCAAATAGGATTATTTTCTTCTCGGGATCTTCTACTTTTTTTCATCATGTGGGAATTAGAATTAATTCCCGTTTATCTACTTTTATCCATGTGGGGTGGAAAGAAACGTCTGTATTCGGCTACAAAATTTATTTTGTACACGGCAGGAAGTTCTATTTTTTTATTAATAGGAGTTTTAGGTATAAGTTTATATGGTTCGAACGAACCAACATTAAATTTAGAACTCTTAGCTAATAAATCCTATCCTGTTACACTTGAAATACTATTTTATATTGGATTTCTTATTGCTTTTGCCGTCAAATTACCGATTATACCTTTACATACTTGGTTACCTGACACCCACGGTGAGGCACATTACAGTACCTGTATGCTTCTCGCTGGAATCTTATTAAAAATGGGAGCCTATGGGTTGGTTCGAATCAATATGGAATTATTACCCCACGCTCATTCTATGTTTTCTCCTTGGTTGTTGGTAGTCGGTACAATCCAAATAATTTATGCAGCTTTAACATCTCTCGGTCAACGTAATTTAAAAAAGAGAATAGCCTATTCTTCTGTATCTCATATGGGTTTTATAATTATAGGTATTAGTTCTATAACGGATCCTGGACTTAATGGAGCTATTTTACAAATAATTTCTCATGGATTTATTGGCGCTGCACTTTTTTTCTTGGCAGGAACGAGTTATGATAGAATTAGGCTTGTTTATCTTGATGAAATGGGTGGAATGGCTATCTCCATTCCAAAAATATTTACAATGTTCACTATTTTATCGATGGCTTCCCTTGCATTGCCA
+
ILJSJKPQPPIGKJJOSOKNSQPSJSKSLLFDDEDSOKHHFEGA@@@AHGHBCCSKKQPSJLJAAA??DCCERRISMPGHDHHSSSSNKMKIIGFFJFGIHISKKSGEFHHSSNLIGEINOKJIJSSOOKSMSJJHJJGNSSSSQMIHISGG>;<,+,,,7>HJPILGIKLSLLMOSSKOQMJSJLPSNKJRSIJQMSLLLKSLMSRSJMJONOJSMLJINSSSSJIIJIOOLNNNSKMMLRJSMIJLSILNNNSDSJISKLKIIKLSSLJGGHHOGA@A;;<87778C?66666GGJJJNJGGFIHSNOINIHHJIOPPNOSQSJLMSSNOSLOOSSNQMMLRHSNJPHJQKSGGNGEFDEKIMRIKQKJHPSSJKJIKLKJMPIMOMGLMPSNSJLJMPOJSSSMNKHSSRMISJHJQSMKJKJIIHLRKSJSIEKKLHLCCDEFPHLKKLJKSPHHHILGGGGGKRMLSSSLJDFHC9EGIGNHHKGJKGEEFMNNPNFFHGGDEDFFILHHHKLJCDBMKKRRGDFSJLLJIMMNOKJHMMHNPHGGIGGHIIKLIPOIKGKGIOLSKQSSLLJJGIJOJIQONMIDEFNKSOLIKNKJNMJIHNNMJHHGHGGGPNHJJHIHKKKSJGFIGLSLKOLIKHJLLISLJJGFGGKLSNLKKGSLSOPSOKNLSLLIJNMKPKNKSLNPKKSSSSQPKINNSKSRQSKSMMQSSSRSSLPSLLSMKHJGQRLMJKNMSLSPRSSKSMRNSSLKPHFHIOILPSPSSQMLQKNJJSQOJJMKSOSSSOPSJNNSSSKMSLSOSSSSSSOMOSLKISIOQSSRSKSSSNOOSLMJOSQREFEEFOPSOSSMSSNSRSRSONSLSPNMKQMQLSJSSILLSKMNKJRSOPMSMMOSMSPKMLOSKSSMKOSSPJLSLSKMLRLPSNKSSQSJKOOSIKQJJOSPKHIIKPSSLGJQQMHSLIGGMRNRJSMMLSKLIIOSJJIOLSQSSIOSLNLPJMNNLMLRSQJMSISHSOMHJJSNLLSONSONMSKIKLKSJJJKNPJSSKPPMNSMSOKODEIGGPMMLKKSLSRSJLSSORSOPHEAAA?<<;;;;81,*+,,----CINMSOSSNSOHNPLORJSKPKLMNPRLMNSLOIMSKMKKOQOSSNJKRQJJSMKSSQSNKKNJOPSSOJPKNSSSJSSLQFSSMLIJKJROKJONSKMSOMSMNPSSQSSKSSJFAJMSSRSKHEEGJILOSJHJSHNSLRPFLDIORMQSNNNJMLHCCB<<EEKJGINNLLLMNMQSKSSGGIEGIBN//NQJJLINPQGFHIHISPJJOSJJOMLSMSPLSKIIHKNKJKJIIGKLSNMIAB>:
@2754_45CNXP_4
GGCAATGCAAGGGAAGCCATCGATAAAATAGTGAACATTGTAAATATTTTTGGAATGGAGATAGCCATTCCACCCATTTCATCAAGATAAACAAGCCTAATTCTATCATAACTCGTTCCTGCCAAGAAAAAAAGTGCAGCGCCAATAAATCCATGAGAAATTATTTGTAAAATAGCTCCATTAAGTCCAGGATCCGTTATAGAACTAATACCTATAATTATAAAACCCATATGAGATACAGAAGAATAGGCTATTCTCTTTTTTAAATTACGTTGACCGAGAGATGTTAAAGCTGCATAAATTATTTGGATTGTACCGACTACCAACAACCAAGGAGAAAACATAGAATGAGCGTGGGGTAATAATTCCATATTGATTCGAACCAACCCATAGGCTCCCATTTTTAATAAGATTCCAGCGAGAAGCATACAGGTACTGTAATGTGCCTCACCGTGGGTGTCAGGTAACCAAGTATGTAAAGGTATAATCGGTAATTTGACGGCAAAAGCAATAAGAAATCCAATATAAAATAGTATTTCAAGTGTAACAGGATAGGATTTATTAGCTAAGAGTTCTAAATTTAATGTTGGTTCGTTCAAACCATATAAACTTATACCTAAAACTCCTATTAATAAAAAAATAGAAAAACTCCTGCCGTGTACAAAATAAATTTTGTAGCCGAATACAGACATTTTTCTTTCCACCCCACATGGATAAAAGTAGATAAACGGGAATTAATTCTAATTCCCACATGATGAAAAAAAGTAGAAGATCCCGAGAAGAAAATAATCCTATTTGACCGCTGTACATTGCTAACATCAGGAAATGAAAAAATCGGGAATCCCGAGTAACTGGAAAAGCCGCTAAAGTGGCTAAAGTAGTAATAAATCCCGTCAGTAAAATAGTTCCTATAGAAAGTCCATCTATTCCCATTCTCCAGTAAAAATCAAAAAAATCGATCCATTTATAATCTTCGGACAGTTGAATTAATGGATCGTCCATTTTAAAATTATAACAAAAAGCGTAGGTCGTTAGAAAGAAGTTCTAAGATGCAAATGCATATAGTATACCATTTATTGACTTTATTTCCCCTATGCGGGAGAAATAACATTAATGAACCAGCAGATATTGGAAAAACAACAATTATTGTTAACCAAGGAAAATCATTCGTGGTAAAGACAAGATACACCAGGTCCAAAGAACGCGTACTCAAAAAAAATATATAAATAAAAAATTTTTAACTTTTTTGAGTACGAGTACTTGTCAATAAAAAAAATAAAATGTATTCCAAATTTATTCAAATGAGGTTTTCGGTAACGTATCAATAAGCTAGACCCATACTTCGAGTTGTTTACGTACGA
+
.GGHFSHGJPHOSSMSSLLSQJHGFIHMIMNKPSSSISSKLGOPIMOLOLKKGOJSNILJMKSNSMSSLNOSPISDLKNMSMGRLSOMPSSKJSPOMSMMIRNIKQMLMSOSKKMSNMLPOSMLQBIFJSESSMJJLJSSSSKCD:9BA:*****SMLSOLLSSMSSMLPPSMMPQNRSOPSPNJI43333KRJSIONIQMMQRJHMOPKSSKSSPLSONSMHQLMKNLQRKNLMKNRISSQOSOSSQLSSJPKSOSRKGAC?SJNSLQJLMPNJNSGNHFHKJSPRLSSMROQOSONMOMSQJISKLLIJRJQJSKLJSPRLRSSLNMNSSPKSSQSRPSLKMPSJQSJOLJSKLSSNSMLNNKRSSRJSSSPOSLSMOISHOISKJLKMLRPSKKJKKHGPSSQKNS=99:FCEAAIILIGHIKPNLJMJPOMSLMNKSNSMPSOSSSLNNMKIMMNJJQMLJLJSKRONRQSJSOPLJQSKOHOJIHFHGNIQQPMLHIONPSLSQLOPJLNLSSSSMKKMSSQSLSSSLSKJLLPSMMINMKOJLIFEIEEGKKHSFIIFDEEA:77544239>DKKOJMIKIN87778=<=<.....6+)(((+-01003354148GCSJPLKJL<71178=IFEC:))))2:,,,,-0////?CDFDFHHHKHHIISQLLMNGS???>><3300.//////?:<9;GFMLQJNJKIKHHIJRRNOIOHLIKJGIOIJSLSRNIIGHFGHHISSJKCBBBA65545;LA=:9<;<<:;44200BDFQLSSSKLLSILSKKQNSJNLGGEGJIKGIDCBD>42222779EFFECCCDBAAA:::9:NIFSLDCCBCFGEAACHQSJKB000//211346<A@?>?@ABABKDCBB?@@=>>::<=>FLNQEQPJKSMNGFNHINKIJILNMGEEDEF@MPKSOHMJKJHLKNKJCGIJLSSLLJOJGGJSPPSSOKNMSJCDFMMSLMRKQKRLLKS77777)))))7ACDBCFGQSILOILEMJRKSJRLIJFE5555---,+((-++-+++++EEDDFGGHJKLMKQOHSHIJMNGHMSJOSSOJSNJI>BD.<B?-77?BBD@:=F>>>==><=<:<BBFMM54444LKPNJKNIKKPNSPOOGJNMLKGHJKJLSIFEEGFH=OILHHFKMHHHKRLKPJMKKSHLHIJKOGGJIJHOIHIGFFIFGIGGHJLDDCHJSSLJJHKJBAB6DMFLSLHDSC@===@B;JSL86666G=<<<<AA=<<8656559=GFGFGBGFRIOJOIGFGKJOSSSGGHFFSMIOMIFGIJLHEFDEJKHGECDCDFFGIKHEDEFEFGGHKGHGEEEDFIILSJMGFFFFE
@2755_45CNXP_4
ATGCTAGCTTTTTGGCCTAATTCTTCTTCTGATGATCGATTTAACCTCTGATCAAAAAGATATACCTTGGTTATATTTCATCTCTTCAACAAGTTTCGTAATGAGCATAACGGCCCTATTGTTCCGATGGAGAGAAGAACCTATGATTAGCTTTTCAGGAAATTTCCAAACGAACAATTTCAACGAAATCTTTCAATTTCTTATTTTACTATGTTCAACTCTCTGTATTCCTCTATCCGTAGAGTACATTGAATGTACAGAAATGGCTATAACAGAGTTTCTGTTATTCATATTAACAGCTACTCTAGGAGGAATGTTTTTATGTGGTGCTAACGATTTAATAACTATCTTTGTAGCTCTAGAATGTTTCAGTTTATGCTCCTACCTATTATCTGGATATACCAAGAAAGATATACGATCTAAATGAGGCTACTATGAAATATTTACTCATGGGTGGGGCAAGCTCTTCTATTCTGGTTTATGGTTTCTCTTGGCTATATGGTTCATCCGGGGGAGAGATTGAGCTTCAGAAATAGTGAATGGTCTTATCAATACACAAATGTATAACTCCCCAGGAATTTCAATTGCGCTTATATTCATCACTGTAGGAATATAAGCGCAATTGAAAATACCTGGGAGTTATACGTTGTATTGAGAAGTATAAGACCATTCACTATTTCTGAACTCAGATCCCCGGATGAACCATATAGCCAAGAGAAACCATAAGAGCTTGCCCCACCCATCAGTAAATATTTCATAGTAGCCTCATTAGATCGTATATCTTCTTGGTATATCCAGATGCAGCATGAACTGAAACATTCTAGAGCTACAAAGATAGTTATTAAATCGTTAGCACCACATAAAAATACCTCCTAGAGTAGCTGTTAATATGAATAACAGAAACTCTCCTATAGCCATTTCTGTACATTCAATGTACTCTACGGATAGAGGAATACAGAGAGTTGAACATAGTAAAATAAGAAATTGAAAGATTTCGTTGAAATTGTTGGAAATTTCCTGAAAAGCTAATCATAGGTTCTTCTCTCCATCGGAACAATAGGGCCGTTATGCTCATTACGAAACTTGTTGAAGAGATGAAATATAACCAAGGTATATCTTTTTGATCAGAGGTTAAATAGATCATCAGAAGAAGAATTAGGCCAAAAAGCTAGCAT
+
GSILJJNCHIGA@;;;<>BDCGNIJNPSMSIORKIJKQKLMMJKKNJKH:994+**+EIPJIKILILJPSIJJMMLKLJKGKQNKLKMNSKLKILLISKNPSIKSMKMKMISKJLPMMGSLKFGIEJHFHNHPLSIKRMNMMINNLONLMJHHJD>3002BGFIOEFGSSHFHGIJINKIOSMKLFQHIMSEGCDHJGJMKSPSKLNNMILNMSIIJQSJLSSOSMSLOKSNOSMOSSLSPNSKIHJMJOKJOJKIHNHJIMIKHIILJIHSLLLGIHHMNKSOOMMNPMJSSKJSSNHQLIKSNIJGGIFAECCBBCD?>=<=BJKJISIGINHFJIJNKOIIJMSNMQLJNSHLJSSJPINIMNS@@???DFJSSSLMLKLKNLJKHSJL9999:NSRPLKFC=CHGGJJJJGFA?976652..ADFISKIJJFIGJIGKISNLMKGGIIKKOJOLILKJINKPKLJIJMLSGLSMLKLKKJGIHB:///00DFFFBBCAGHIMIIHGIJNKGJNDEDC@>>;;:.-))*77AEDDEGGGHJGJGGIHHFFDFFFEFJHGOHGHIHS=>==8CELJSJLJMKJOJKPLGEDEHFIGKLHFFFFKDHHGIMILIGEGDEDDB@;8:==@;:88430-1----./)))'((''&%%$$%%''&(,--../0,+))))*404100//-,***,+,0-5;<>???@?@?@<<<<<>@=8541.0/'&$$&,/087544312344<-++++;<<<==?@BDCDJDBDCDE@<<=CEHDBAAA@AAC;+,@<<CCJFE;96543-,++++/+++++<<?BACCEBACBBECBABACCBCB@@@BDBCAAAB@87667:;A?>;:854444-++***+.37883200/.,,**.5766765567888879((''*,,-;<<>>ABDDDEDFEGEDFCBABA@BCGEEEHFFC@>>CACEDD@@?@BCCC?==>@ACAA@CCCDA???BA>><<=<6665662222375443331/003;=A?CB@ADLEBA@66641117889;0/.//::<=>@@ABCDFEFECEFCA??@@CA44435:;=====@>BAABBCFELFEB>::864/))234>BAAB@@@==>@DGA=?<===;:98..--'''''-.,,-++**-,,.--.//12;;;;<=;:8899;
@2756_45CNXP_4
ATGCTAGCTTTTTGGCCTAAATTCTCTCTGGAAATCCTAGCTATTCTTAGCATGATATTCGGGAATCTCATTGCTATTACTCAAACAAGCATGAAACGTATGCTTGCATATTCGTCCATAGGTCAAATCGGATATGTAATTATTGGAATAATTGTTGGAGACTCAAATGGTGGATATGCGAGCATGATAACTTATATGCTGTTCTATATCGCCATGAATCTAGGAACTTTTGCTTGCATTATATTATTTGGTCTACGTACCGGAACTGATAACATTCGAGATTATGCAGGATTATACACAAAAGATCCTTTTTTGGCTCTCTCTTTAGCTCTATGTCTCTTATCCCTAGGAGGTCTTCCTCCACTAGCAGGTTTTTTTTGGAAAACTCTATTTATTCTGGTGTGGATGGCCGCAGGCCTATATTTCTTGGTTTGCAAATAGGACTCCTTACGAGCGTTCTTTCTATCTACTATTATCTAAAAATAATCAAGTTATTAATGACTGGACGAAACCAAGAAATAACCCCTCACATGCGAAATTATAGAATATCCCCTTTAAGATCAAACAATTCCATCGAATTGAGTATGATTGTATGTGTGATAGCATCTACTATACTAGGAATATCAATGAACCCGATTATTGCGATTA
+
677<<DFKABCGGHGHIMGG918B=.----EJSNKMMSHMPSJQKMKQMKHJFJHMGQILSLOHSSOJMNIMMMNHJKHGGD8888ACCDEF<;<<=2222000001+((()(()))*.:@AC@@????ACCDJIIKFFILJJRDBBBDGOPGIONGGGLORGLJSQSKSMIINPSSLIB@>>IPJIOKMKKOSIMSLIHA?;66677CBAABCDMIJSDFCEDIGFFFISNSSKNKHMHKLRSKHIPOGHIGGE844444000DEFIKKJSM>>=;;==>DA>:---237;GLSKHGHAADEESJNNI98CCB555666////09259A??;<=GHHHKINKGLHEEDEEFLOJHKMILMN9898(((4522559;<<.-,,,3/;.----,((((0,++(('''+***'%%%%,--/12*))))++''((-&%%%%'*9899=FHEHA>5555334//00,.../ABFHKJNIGGHHEIPSKLPMJKSGHJIMMKMS==<=9:::-----899;;:=::ADDB>B;;;<ECCBBBEGNAA44445?A,****<.)+CHGDCHKO<;;;<GCBE==<<=AABBBFIIMKJKKJPSQRKIHFGIJIKMKSSOP8,+++,=@ORQNIKGFGGHHIJHHSSPP@?==<=4
@2757_45CNXP_4
GGCAATGCAAGGGAAGCCATCGATAAAATAGTGAACATTGTAAATATTTTTGGAATGGAGATAGCCATTCCACCCATTTCATCAAGATAAACAAGCCTAATTCTATCATAACTCGTTCCTGCCAAGAAAAAAAGTGCAGCGCCAATAAATCCATGAGAAATTATTTGTAAAATAGCTCCATTAAGTCCAGGATCCGTTATAGAACTAATACCTATAATTATAAAACCCATATGAGATACAGAAGAATAGGCTATTCTCTTTTTTAAATTACGTTGACCGAGAGATGTTAAAGCTGCATAAATTATTTGGATTGTACCGACTACCAACAACCAAGGAGAAAACATAGAATGAGCGTGGGGTAATAATTCCATATTGATTCGAACCAACCCATAGGCTCCCATTTTTAATAAGATTCCAGCGAGAAGCATACAGGTACTGTAATGTGCCTCACCGTGGGTGTCAGGTAACCAAGTATGTAAAGGTATAATCGGTAATTTGACGGCAAAAGCAATAAGAAATCCAATATAAAATAGTATTTCAAGTGTAACAGGATAGGATTTATTAGCTAAGAGTTCTAAATTTAATGTTGGTTCGTTCGAACCATATAAACTTATACCTAAAACTCCTATTAATAAAAAAATAGAACTTCCTGCCGTGTACAAAATAAATTTTGTAGCCGAATACAGACGTTTCTTTCCACCCCACATGGATAAAAGTAGATAAACGGGAATTAATTCTAATTCCCACATGATGAAAAAAAGTAGAAGATCCCGAGAAGAAAATAATCCTATTTGACCGCTGTACATTGCTAACATCAGGAAATGAAAAAATCGGGAATCCCGAGTAACTGGAAAAGCCGCTAAAGTGGCTAAAGTAGTAATAAATCCCGTCAGTAAAATAGTTCCTATAGAAAGTCCATCTATTCCCATTCTCCAGTAAAAATCAAAAAAATCGATCCATTTATAATCTTCGGACAGTTGAATTAATGGATCGTCCATTTTAAAATTATAACAAAAAGCGTAGGTCGTTAGAAGAAGTTCTAAGATGCAAATGCATATAGTATACCATTTATTGACTTTATTTCCCCTATGCGGGAGAAATAACATTAATGAACCAGCAGATATTGGAAAAACAACAATTATTGTTAACCAAGGAAAATCATTCGTGGTAAAGACAAGATACACCAGGTCCAAAGAACGCGTACTCAAAAAAAATATATAAATAAAAAATTTTTAACTTTTTTGAGTACGAGTACTTGTCAATAAAAAAAATAAAATGTATTCCAAATTTATTCAAATGAGGTTTTCGGTAACGTATCAATAAGCTAGACCCATACTTCGAGTTGTTCGATCGTAA
+
MPQSISIOMSNNPSSJNLNSMLNILMSKSSKOLNLSPLMSSNQOSPSJMPOKSQSKQSPSOOSKNOIMMOSSLPNLLOSLIPHSSSLLOSPSMLKQSLMKJOPSOSSHSJLSSNLNMSSSPSSOJKSKLSSSSOSLIKOROMSLKKKSSONSLNOHOSSSSSLNLRRSSMSSSNSSMLORPSSSMPLSMNSMNOSNOSKNIJJMOSJKOKOLSMSNSOMONLNPNMJKNSSSLMNOSLSQISSNLOSNLSSLKKSLNNSKCA@GDJKISSMMKNMNSKMKNMJLSOPRRLSSSONJROMSMLLIEJJ?>>>;<<;=AHGSHJGKPMKLLSRSMSJSLOSSKHJEB???E:::::LSKSMMOOSOMLSPSLPLRSSNSOOLSSOKKHISNSKJKSSMLSSJKGSSSSLJOSMISLKSIIPPLNPOKSRSNSLOMKKKPSJMMSSSJOSOPLQNORSLOSSPPLLMPSLPLQSNKSPLSNMSMNLJIMLIOKQLJLSEOSSSMLMJSLNOSNJSOSRNSROSKJORMLISKSMQMLPHJPGSNKJJKLMKIPHIJHRQSLOSSSMPSKKMRKQSNLJSLNOOOMMSKJKSMQKLIGHJGFFGEGJGJSKMROKSLSMKIJJMLNIMLPKQKMOSMMHMKSSRSHHEHEEIIHHHGDBCBIHJEGGGFJHIJKKNLMIIILHJKPJMSMIMRRGD????@HLJMJNSKSGJJISIMJSQSKMKNNLNKMJJLMLKPKKKMSKIKNSINIIIJ:9202999SSKLEDEEHJMSIIC8HJIJMLNSSSKSKKJHIJGGHGHKLIKIOLHONNKMLIKIHSIOMLMPIS?????@@@AHGIHJNKMNQGFC963----/EJJIGFLIIIJOSJNSMNJLOLLKMMOJSPSSLSLHIJJMSLHKKJHFSLNJSSSMIKJMHGKPNJKSJKKJLKJNKJLNILSSGSIRSHLCHHKPSRKMMKSMSJKSKOSSPMKSOLSLHMJILMMSNSPPSSOLOQNMNQSIHEA87<ADGHDDDEDAA>7221//00335578779ABHSMMIRKOJMKLMSNMLKIHJIMIONSOHMPLILLSPSSSSIGIIJKSS>CSE<KLGIRMHMNMSLKNKSKJSMLMLPNSSKKLLSSIRIPKEOLMMSOQOIKHNLKJOKNQOLOPNSLMNRPLMSKLLNMJKKSSSSKJJRSHKJKSNIKEILLJNNHIJPNLIHIHHQNMJGJHHSSMKLGJOJJSMFHHSSNSGSRLNMHFGCKPS:99:AC@@@AC=;<;=88744=A?AAGSIEGHSMLOKLKSNJNQPNSLSPKSISMJKJKISSMSSHIIJJMMLLLHHKIMPPMKMKLLQNSISLKLQJMLPOSPKGCFDEFGE
@2758_45CNXP_4
AATCGCAATAATCGGGTTCATTGATATTCCTAGTATAGTAGATGCTATCACACATACAATCATACTCAATTCGATGGAATTGTTTGATCTTAAAGGGGATATTCTATAATTTCGCATGTGAGGGGTTATTTCTTGGTTTCGTCCAGTCATTAATAACTTGATTATTTTTAGATAATAGTAGATAGAAAGAACGCTCGTAAGGAGTCCTATTGAAACCAAGAAATATAGGCCTGCCTGCCATCCACACCAGAATAAATAGAGTTTTCCAAAAAAACCTGCTAGTGGAGGAAGACCTCCTAGGGATAAGAGACATAGAGCTAAAGAGAGAGCCAAAAAAGGATCTTTTGTGTATAATCCTGCATAATCTCGAATGTTATCAGTTCCGGTACGTAGACCAAATAATATAATGCAAGCAAAAGTTCCTAGATTCATGGCGATATAGAACAGCATATAAGTTATCATGCTCGCATATCCACCATTTGAGTCTCCAACAATTATTCCAATAATTACATATCCGATTTGACCTATGGACGAATATGCAAGCATACGTTTCATGCTTGTTTGAGTAATAGCAATGAGATTCCCGAATATCATGCTAAGAATAGCTAGGATTTCCAGAAGAAGATGCCATTCATTTGATAAGAAATAAAAAGGAATATCGAAAATTCGAGTGGCTAAAGCTAAAGCAGCTACTTTCGAAGTAACAGAAAGAAAAGCAACGACTGGAGTGGGAGATCCTTCGTATACGTCAGGAGTCCATTGATGAAAAGGGGCTAGGGAAAGCTTGAACCCAATTCCTACAGTGATGAATATAAGCGCAATTGAAATTGCTGGGGAGTTATACATTTGTGTATTGATAAGACCATTCACTATTTCTTGAAGCTCAATCTCTCCCCCGGATGAACCATATAGCCAAGAGAAACCATAAACCAGAATAGAAGAGCTTGCCCCACCCATGAGTAAATATTTCATAGTAGCCTCATTAGATCGTATATCTTTCTTGGTATATCCAGATAATAGGTAGGAGCATAAACTGAAACATTCTAGAGCTACAAAGATAGTTATTAAATCGTTAGCACCACATAAAAACATTCCTCCTAGAGTAGCTGTTAATATGAATAACAGAAACTCTGTTATAGCCATTTCTGTACATTCAATGTACTCTACGGATAGAGGAATACAGAGAGTTGAACATAGTAAAATAAGAAATTGAAAGATTTCGTTGAAATTGTTCGTTTGGAAATTTCCTGAAAAGCTAATCATAGGTTCTTCTCTCCATCGGAACAATAGGGCCGTTATGCTCATTACGAAACTTGTTGAAGAGATGAAATATAACCAAGGTATATCTTTTTGATCAGAGGTTAAATCGATCATCAGAAGAAGAATTAGGCCAAAAAGCTAGCATA
+
KSSMSMNKSIPKOSKMNNQJOLPNSMSSNNMOOJSSKKOOHJLPMLMSNSQMSOPOLSSLOJRSPMFKKMQJHLLPPSSSNFHSNROIPKD?@@LSLQOPISMMSKLLQISLMNSPSSKSLNQSLKSFMNSOJF@??@@><<:;<==GHIQISINOLKQLSKKKLLLPKMLHIHHMSSSJSJIEGFIPKSSMSKKNMMJILSLMNMPSSNLJJIPSJFLKPSSPSLLIKJKNLKPMNSSMSNKKNSSJPNLOLISSQNSHLJGDKIJ>>CA<SSJRNMFQLJSJSSNMSILJFIEDEFQLPA@@:32135478,***+?BDEJMKKGEFFHEN@DKJLG@?<=;1*))*56DFJJLNSMMNMKSPKSSKOSSRSRNLJPKLSMSLLQLSKQLJLJKKIMONKMPLPROMOKLHGOJNMJSONKM=;JSKSSSLJRIKHLOKMIJKJQJLSSLSMMJMSILIRJNSSOSOSNLSKSSLSSLSOKSSKQMILSKNKLJIMNOIILQNJLKLSKRNIMSMIHNKNLJSSOSJKOKJOOIMJLNQMJNMLSSMSOMSSSSLSNKPLLQKSIMNQLMSLNKJLQSLKGHIGOLHIKMLSPKLFIFOPJJHSIFSPNHC?3SIFGKLILKNKGLLMILLSNMJSKOIJPKLOSPSJLMPSQKJHHDDFDELKOMKJJGHIMKKSMLJSLLSOMMSMMJIIH977IHKSINOIESNKNPKFSRJNOLLKONLEFCFADEMIKJJISSSSOKKSMSSBFIEC@??>:85,,,,.:AFLFSLSRFJMKGJGA@@>:568==>>@EHMIHKJSSKIKOSPOSSIHKOHHOKIMBBCCBC.,,,-4;FJGGHIHLNKSQNOQKLJRMSSSJSLJMJPMJLSHHNKSGILGFFDAA@??CBKHHCBCHFEONHIKIKMLJSSROMLSJSSLSSSSMSSOSSKOLJNLLMOHKSSSSMMJSLNOKJHH@P=<;;:<<;988622323556@@AADEGGLHKHKPHMGHICFD:GNGFRSSSPPSLSSPNILJJKNSSLKSOPKIPKFMGGIRNMSMPJMSSJOSJMHMJKSSOSSKJKSNKKSJDSHJMSKNOSSJPIGPININDGDDFEGJFFGKMIOSMSJNOLMMKINKKKMSLMSSLSKMLSSLNSILLJISHSJMJSLRJPSJNINKMLJMKLLIISJH:::::FNNLLGBFFIQSKNJLIIHJIINKKMMKOMKSMLNHHOJKSNKSPOKQOIKMNSSSSOQOJJPSSJPSPNMKSNIMKSNJOLMLQOSPOMRSMOLQSKLGI?@LNKKOIIRKSSSSSSMKNJLMNNNIJIMIHLLPLOSKMOLMSONMLHIIPQIQS@@AAMPSNJJIJJNKMSSSOMMJOSKLNIKMJIPKFFFFJKJLKSNSIHPSKP@99;SJDGEPOSLSOIIKHK
@2759_45CNXP_4
TACGATCGAACAACTCGAAGTATGGGTCTAGCTTATTGATACGTTACCGAAAACCTCATTTGAATAAATTTGGAATACATTTTATTTTTTTTATTGACAAGTACTCGTACTCAAAAAAGCTAAAAATTTTTTATTTATATATTTTTTTGAGTACGCGTTCTTTGGACCTGGTGTATCTTGTCTTTACCACGAATGATTTTCCTTGGTTAACAATAATTGTTGTTTTTCCAATATCTGCTGGTTCATTAATGTTATTTCTCCCGCATAGGGGAAATAAAGTCAATAAATGGTATACTATATGCATTTGCATCTTAGAACTTCTTCTAACGACCTACGCTTTTTGTTATAATTTTAAAATGGACGATCCATTAATTCAACTGTCCGAAGATTATAAATGGATCGATTTTTTTGATTTTTACTGGAGAATGGGAATAGATGGACTTTCTATAGGAACTATTTTACTGACGGGATTTATTACTACTTTAGCCACTTTAGCGGCTTTTCCAGTTACTCGGGATTCCCGATTTTTTCATTTCCTGATGTTAGCAATGTACAGCGGTCAAATAGGATTATTTTCTTCTCGGGATCTTCTACTTTTTTTCATCATGTGGGAATTAGAATTAATTCCCCATTTTATGTACTTTTATCCATGTGGGGTGGAAAGAAACGTCTGTATTCGGCTACAAAATTTATTTTGTACACGGCAGGAAGTTCTATTTTTTTATTAATAGGAGTTTTAGGTATAAGTTTATATGGTTCGAACGAACCAACATTAAATTTAGAACTCTTAGCTAATAAATCCTATCCTGTTACACTTGAAATACTATTTTATATTGGATTTCTTATTGCTTTTGCCGTCAAATTACCGATTATACCTTTACATACTTGGTTACCTGACACCCACGGTGAGGCACATTACAGTACCTGTATGCTTCTCGCTGGAATCTTATTAAAAATGGGAGCCTATGGGTTGGTTCGAATCAATATGGAATTATTACCCCACGCTCATTCTATGTTTTCTCCTTGGTTGTTGGTAGTCGGTACAATCCAAATAATTTATGCAGCTTTAACATCTCTCGGTCAACGTAATTTAAAAAAGAGAATAGCCTATTCTTCTGTATCTCATATGGGTTTTATAATTATAGGTATTAGTTCTATAACGGATCCTGGACTTAATGGAGCTATTTTACAAATAATTTCTCATGGATTTATTGGCGCTGCACTTTTTTTCTTGGCAGGAACGAGTTATGATAGAATTAGGCTTGTTTATCTTGATGAAATGGGTGGAATGGCTATCTCCATTCCAAAAATATTTACAATGTTCACTATTTTATCGATGGCTTCCCCTTGGTCTTGCCACA
+
IHGHKLPSOLKHFGHGOJSOJNKKJMSLSKKQOOJOMQLNSJJMF=:.))))2ADGFELKNKPLMJKMJILJKJMNLLNICDMFL@HJOKSNEBCBCCFGGJJCA<:;<DGGSKHSSSSMKEHKSOLKJLJKNGKOHLHIEHD8EDHC87666;<<;<;97B@4DKNOHLKRNINSLJKPJLLISGRMKLJHSSNISPNOOQSSQKKMLKSOLKLOKKKSLNG>BKHJIFEJKJLPNHLSKSSRNMMNJLKSONNKSNLIJH?JKHBDBMILKJHKKMKMMRSNKSSSPIHGNHJJNHGKJSHGKGGMIKCE@999;HHPIISNKLIMMLSKPRSSSJSLLKNSKJSKHKHMSQIJKMHRKGFHHFIJSLLMRKLSLNLOPKJJHIGHOSKSPJNSMSSSMMFRDHDJKKBA@?JKLNKIGIMSLLHMSIJSIFDCCDJIIJMIJQSSJJJKIHRKSKSSSGGMKFFFEEHMLMKJMMOIHHLIIHRHHFHSOISJGIHHKGJKLFDFECABABCFFFKHSOHEGAJNJKQKJKMNKHHFHJGHIIGGEHKIHEDCCDEGFEDEEJIFHKGJHNNLMSJLNIHECDDDHPKGHEC<>GGFJJCBA99999DBDHDD9753/.-,,,++**&'((*0<111019:F@GFKGGGIHGDDFDEHIJGJKIIEMIIMIHRSLMONSPLMHNFILJLRQKKSLOSQSMSPFLHHSSSKSPOMOSPSSSPSOMJSMLLSIMJLSSSOSKNLJJNKSSQPSLJKLLKHILFFIJLKSSSQPLFIRKKJLSMOLNMLKMORSSLRPSIMSMRSMSSJSSSISOSSNLSSINJJKIQSSMMSSSPPIOSSNSMIABAA?EAB?=834CGSNSSFOSSPSJNLPSJQSNJHNQOPQHHGOSPLMOQJSKSLSSSMSPOLILOINPKQRLMLPMLLSOSSKNJSMOJKOSSMOSNNKSSLSSPJSNSOJNQKLSKPLKKJMMSJSQKLLSOSMNONNSSLNSSKJMKMJLPH?LLSRMNSNSMMMJNKSNOSPSSNMLQMNSOPOJLSKSLISOMPJKMQJKOKNMOINMIMKJJSMSSSLKSSMPORPMSSMLNQPPKJJLLNJSMLKQEFIHJHJLJKJKMNMMSIPSPLOSOOOOSNSOMMSOOQPKHSLJMSLINPSNKSSSSMIHHIMSOJNKSNKNMPSONJJKSLKLLQLLSNKNOOOLKLEONNNMPMLLPMSRRSQSORMOQSNSKH@MSSSLKNGHRQHKLNSMKLMMPQPSKOMJOJSLOSJSMJLLNRMOSSNNOSIQKNMSJSPNJIKKJSSJOMKSOPLMMKHLKSNLRHFNMMNJNJIOKNLOMMLKMISMKKNGIGFHFA;00:**/)((((.---
@2760_45CNXP_4
ATGCTCTCCTTTTTGGCCTAATTCTTCTTCTGATGATCGATTTAACCTCTGATCAAAAAGATATACCTTGGTTATATTTCATCTCTTCAACAAGTTTCGTAATGAGCATAACGGCCCTATTGTTCCGATGGAGAGAAGAACCTATGATTAGCTTTTCAGGAAATTTCCAAACGAACAATTTCAACGAAATCTTTCAATTTCTTATTTTACTATGTTCAACTCTCTGTATTCCTCTATCCGTAGAGTACATTGAATGTACAGAAATGGCTATAACAGAGTTTCTGTTATTCATATTAACAGCTACTCTAGGAGGAATGTTTTTATGTGGTGCTAACGATTTAATAACTATCTTTGTAGCTCTAGAATGTTTCAGCTTTTATGCTCCTACCTATTATCTGGATATACCAAGAAAGATATACGATCTAATGAGGCTACTATGAAATATTTACTCATGGGTGGGGCAGGACTTCTTCTATTCTGGTTTATGGTTTCTCTTGGCTATATGGTTCATCCAGGGGGAGAGATTGAGCTTCAAGAAATAGTGAATGGTCTTATCAATACACAAATGTATAACTCCCCAGGAATTTCAATTGCGCTTATATTCATCACTGTAGGAATTGGGTTCAAGCTCCCTAGCCCCTTTTCATCAATGGACTCCTGACGTATACGAAGGATCTCCACTCCAGTCGTTGCTTTTCTTTCTGTTACTTCGAAAGTAGCTGCTTTAGCTTTAGCCACTCGAATTTCGATATTCCTTTTTATTTCTTATCAAATGAATGGCATCTTCTTCTGGAAATCCTAGCTATTCTTAGCATGATATTCGGGAATCTCATTGCTATTACTCAAACAGCATGAAACGTATGCTTGCATATTAGTCCATAGGTCAAATCGGATATGTAATTATTGGAATAATTGTTGGAGACTCAAATGGTGGATATGCGAGCATGATAACTTATATGCTGTTCTATATCGCCATGAATCTAGGAACTTTTGCTTGCGTTGTTTTATTTGGTCTACGTACCGGAACTGATAACATTCGAGATTATGCAGGATTATACACAAAAGATCCTTTTTTGGCTCTCTCTTTAGCTCTATGTCTCTTATCCCTCGAGGTGTTCCTCCACTGGCAGCTTTGGAAAACTCTATTTATTCTGGTGTGGATGGCAGGCAGGCCTATATTTCTTGGTTTCAATAGGACTCCTTACGAGCGTTCTTTCTATCTACTATTATCTAAAAAATAATCAGTCCTTAATGACTGGACGAAACCAAGAAATAACCCCTCACATGCGAAGTATCGATATCCCCCTTAAGATCAAACAATTCCATCGAATTGAGTATGATTGTATGTGTGATAGCATCTACTATACTAGGAATATCAATGAACCCGATTATTCAGATTA
+
@A84310./0129;;?CEEGFEDDDFGEKGLGFGDCCDCBDBBBCCHFA>;;<4444<EEC???@?@????@BBCDCCBBBCCBBCCAAADBAA@ABABA@A@11112ECCBABBDCCDDECDDB>89??@DDECCBBCEDDDDCBBBBBCB=:=@;;;:9;<?A<44/../28:97666:>BBAABCDL==864347;;::;=AEFHGDFEEAC912:::999>>@?>?@ACCDBCBA@?@>>=<<=>>?@@@@@?>>>==>>?@A@@>>=======>?@@@CDCB?>?>?>>>=;;;;;????87558::==<==ABBCLCA???@????>?=;;;;<A@=<;;<>??@@B@@=<<<=>?==>>>BA>3/+*''(((,778:9;;;<=9971111145<::99::;;=<<999989876778:9::;98989::88888::;:;::9965544431-,,,)*)(((((+778677779;:;;988878889==77668:888776775542,++,-::;;:999899::<<=:876665556777876777799975555677898764434455695888899;;::88876655555566892..--.23345689887785550,+++00111243110)167656644444678765443354567777778977:::8874344322224024/()))/--1203677>=;:::;=>?A@AABAA<<<<;<<;:;;:<=,2225=ABBCCFJHCBBB>>>=?EBACDCDEECFD@A55545799:=>EIEDEE@@@ABEECAD22CCBCDEFFFGD@@@ACAAA@>@?@AEGJAA>/.--,+''(=<>=>?>>=>?DDFDCBC;::*((((;=<>>?>??@@76667=B2222))54467EGFEFCDFFGEDFKHGHGHJKKJDDDCDDDCBA??@ABFEGFFGHFILIGGEDCBB?====?EDECCBBACDCBB>>=>>?A@AA10../0)))()))('(-.08BGJIDCBAAACDFEFMJLIFEAAJHGCEFDCB@?<<;;88899:ABABABDEGIEFD;AFMMMCBABCD@?=:;=2===;:;<=>6666879:;42)))-/5...--675---,,/))'''((49=>>?A===>>EEHIGF:::;;:997799;ACDCCFLGHHGE:9977?AAABDDCCECFFFEIFEEHDD::::9751121-.../DFJHIJHHL;;::=9999764/-+++-0101@CEDEABBD???>=F??CBAAABCEEDFEA@A<<66332)''''(+-.3333779?()>@@@@EEDCECCDEDCEDDCCEEB??>;+++++2+***+===???HEDEECBBBABAABCBCEDFIHMHFGEFD<;)+***/0('%%%&*
@2761_45CNXP_4
AATCGCAATAATCGGGTTCATGCTAAGATAGAGCCTTGTCCCCCGCAGGATTGATATGGGGTGTTTTCGATTTCAGATTACCGATGATTCACGACGCTTATGACGAAGAAAAAAGCACATAAACCTGGTTCAGCGACCATCGCGCTTAACAAGCGCGCCCGTCACGAATACTTTATCGAAGAAGAATTAGGCCAAAAACGATGGTAC
+
PLSRLMOISLROJMNONJOLKSJKNLRMMNSOSNSMPMLIMKSSSPMLLSSNMJMPSMJKRKPNMQS><<<?E9?CCCLJILNNSOSQPKJKLJOLMMIIKJKSMJSKJOSOSSSSQLNJLLKLNSKOSSSKMSLLNSMJNQSMSLSKMKJIIKNSKOILIJMMJJNQPLNISMMNJISKOPPMQSSNNOSOQPSKSSS322('&%%
@2762_45CNXP_4
GTAAACAACTCGAAGTATGGGTCTAGCTTATTGATACGTTACCGAAAACCTCATTTGAATAAATTTGGAATACATTTTATTTTTTTTATTGACAAGTACTCGTACTCAAAAAAGTTAAAAATTTTTTATTTATATATTTTTTTTGAGTACGCGTTCTTTGGACCTGGTGTATCTTGTCTTTACCACGAATGATTTTCCTTGGTTAACAATAATTGTTGTTTTTCCAATATCTGCTGGTTCATTAATGTTATTTCTCCCGCATAGGGGAAATAAAGTGAATAAATGGTATACTATATGCATTTGCATCTTAGAACTTCTTCTAACGACCTACGCTTTTTGTTATAATTTTAAAATGGACGATCCATTAATTCAACTGTCCGAAGATTATAAATGGATCGATTTTTTTGATTTTTACTGGAGAATGGGAATAGATGGACTTTCTATAGGAACTATTTTACTGACGGGATTTATTACTACTTTAGCCACTTTAGCGGCTTTTCCAGTTACTCGGGATTCCCGATTTTTTCATTTCCTGATGTTAGCAATGTACAGCGGTCAAATAGGATTATTTTCTTCTCGGGATCTTCTACTTTTTTTCATCATGTGGGAATTAGAATTAATTCCCGTTTATCTACTTTTATCCATGTGGGGTGGAAAGAAACGTCTGTATTCGGCTACAAAATTTATTTTGTACACGGCAGGAAGTTCTATTTTTTTATTAATAGGAGTTTTAGGTATAAGTTTATATGGTTCGAACGAACCAACATTAAATTTAGAACTCTTAGCTAATAAATCCTATCCTGTTACACTTGAAATACTATTTTATATTGGATTTCTTATTGCTTTTGCCGTCAAATTACCGATTATACCTTTACATACTTGGTTACCTGACACCCACGGTGAGGCACATTACAGTACCTGTATGCTTCTCGCTGGAATCTTATTAAAAATGGGAGCCTATGGGTTGGTTCGAATCAATATGGAATTATTACCCCACGCTCATTCTATGTTTTCTCCTTGGTTGTTGGTAGTCGGATCCAATCCGAAATAATTTATGCAGCTTTAACATCTCTCGGTCAACGTAATTTAAAAAAGAAATAGCCTATTCTTCTGTATCTCATATGGGTTTTATAATTATAGGTATTAGTTCTATAACGGATCCTGGACTTAATGGAGCTATTTTACAAATAATTTCTCATGGATTTATTGGCGCTGCACTTTTTTTCTTGGCAGGAACGAGTTATGATAGAATTAGGCTTGTTTATCTTGATGAAATGGGTGGAATGGCTATCTCCCATTCCAAAAATATAATGTTCACTATTTTATCGATGGCTTCCCTTGCATTGCCAAGAAAAAAAGTGCAGCGCCAATAAATCCATGAGAAATTATTTGTAAAATAGCTCCATTAAGTCCAGGATCCGTTATAGAACTAATACCTATAATTATAAAACCCATATGAGATACAGAAGAATAGGCTATTCTCTTTTTTAAATTACGTTGACCGAGAGATGTTAAAGCTGCATAAATTATTTGGATTGTACCGACTACCAACAACCAAGGAGAAAACATAGAATGAGCGTGGGGTAATAATTCCATATTGATTCGAACCAACCCATAGGCTCCCATTTTTAATAAGATTCCAGCGAGAAGCATACAGGTACTGTAATGTGCCTCACCGTGGGTGTCAGGTAACCAAGTATGTAAAGGTATAATCGGTAATTTGACGGCAAAAGCAATAAGAAATCCAATATAAAATAGTATTTCAAGTGTAACAGGATAGGATTTATTAGCTAAGAGTTCTAAATTTAATGTTGGTTCGTTCGAACCATATAAACTTATACCTAAAACTCCTATTAATAAAAAAATAGAACTTCCTGCCGTGTACAAAATAAATTTTGTAGCCGAATACAGACGTTTCTTTCCACCCCACATGGATAAAAGTAGATAAACGGGAATTAATTCTAATTCCCACATGATGAAAAAAAGTAGAAGATCCCGAGAAGAAAATAATCCTATTTGACCGCTGTACATTGCTAACATCAGGAAATGAAAAAATCGGGAATCCCAAGTACCCACTAAAGTGGCTAAAGTAGTAATAAATCCCGTCAGTAAAATAGTTCCTATAGAAAGTCCATCTATTCCCATTCCGTAAAAATCAAAAAAATCGATCCATTTATAATCTTCGGACAGTTGAATTAATGGATCGTCCATTTTAAAATTATGACAAAAAGCGTAGGTCGTTAGAAGAAAATTATAAGATGCAAATGCATATAGTATACCATTTATTGATTTTATTTCCCCTATGCGGGAGAAATAACATTAATGAACCAGCAGATATTGGAAAAACAACAATTATTGTTAACCAAGGAGAAATCATTCGTGGTAAAGACAAGATACACCAGGTCCAAAGAACGCGTACTCAAAAAAAATATATAAATAAAAAATTTTTAACTTTTTTGAGTACGAGTACTTGTCAATAAAATGTATTCCAAATTTATTCAAATGAGGTTTTCGGTAACGTATCAATAAGCTAGACCCATACTTCGAGTTGTTTACA
+
KSIHHIKJQIMPLOJQQNRSMIOMJLSLL@))))*FGLHIIKKGFHGFIJOJIKIJKISSLQIMQKSKOJMJHKGJIHGJCFKSSSSNJMJMGIGIFHGJGHMKISLDFFFSNLKG?AKPSPHGESSPHMJFMKOGA@D=;>@OIFHGMLHGFEFIIJGBMLKKLNKISOSMKQSLLSKSNRKMSIMKKHQIMHQPSOSRNJSKKIJIHNMSSSLSLPQQSSLMKMJNOSSRSSPSSSSSRJOLSSKSLJQJSPONSPSKRSIJIQHJPPIGHJBD-,,--NKSSLKNLQJJKLIPMOHSHSISKNIQICBDILSSIIJLHHHFFFKIJLMJKSNJSKMOSKILKKJSKFEFEHIJREDEEFGJPSSLSIISOQJSKJKIRKJOSMJKHKIHIKKLJJJOHPRSSQDDC?QSSOILGPJFHJGIRNISF?A98889DDFEDMSLJPIJHHIHOKKOLFGFGGGEFEIKS@??>97755:957>BBFGIJIGLHFGEHHKAB55:::::>?CFGHIKSKHHIJISMSMLHGJJSOHQIIJMIGHJILLKIGGEFGFHHGIJIJSGIHIJIJSMJIF=>>ECCCFCHHGHIHKHELSSSQSHHMIJKIOLQHSKJJIMJSKPSLHKHCDFEGFBBABECJPJJIQHHGKHGGEDFDGIJHNSJJGFEDFEDFEFDDCBBGDDEFFHNHHHSRMMNRPJGC;<C@AA@BBBCDDCSLSSSOQNOINNSLSKKJKSJJSKNSJKJPKKLSMLMJMPMSSSIJIIONSSLIKHGFFOJSSKJNPJKMSSKMSSLMPLQPNJLJLRSSORKPPSKRKONNLNNESLRNSKPSPLOMOJSNSPSSIFHKIHPSLROIJMIQSLSPFSSSIKSSNSPQKLSLNJOKONNPMMKOIRLSSOKQNSLLRNNLLLLLSNSQQQSNQISKKNOMOORSSSSRLSMJLMLNOPLOPJMJMJSSIIGFSMOMILSJKRPSSSNSSMMMSMKPKNNJRONRNOSSRIMSLFIQLSPPQOPSOIKQMNMOSLSSSMKRLLSLSSSBAA+**)'(('(*'&&&&(2@??@@NSMSMSRNMOONSNNJSOSMLSJLMKKPSFIHED><:::9.,),)*236:?DFJPQMJJLLOJIMKOKLLSQORJMSSKSQSPJNNLIMRNLKHRJILJMSSNKLLPMKPOSMOSPNLSKKMLKSNLKMSJPQNIMOSMSLSPLKKOQSSQORNQMMMNSNLSSGJGISSSQKJJIQONSLSSLKFKISSSNNDBABBJMSMOSKNKMQLOLKLFFHJPJOILKGPKJSSSNLLRISKRSS0+,<11000<::3/*'''AHIKJSIIHIKGEC<<<<=CBBBBD=>IIGISHISJOJMEGFSSSMFHGFGFDBBCCFCCECCNHHIIKIMILNPKSJOGHHJKLIIHGHG>?SHDBBADBAEEE@DBBKHFGILILMKIOHJIGJSNSSJMILLSIMKSLJSSONNMJJROKNOPSSMSMPSRKQLINLGF><;GFIOLSMSIOJJRSNSJQNJJKQSONNSNKKPOHLMSJPOMNSLKSLOJMJHLHLKKMNPSJMQSIMORISNSJQQLRKMSKJNNIKIMMOJOLRHJFKILHGHHIKSMPIKKJLSLQOSSMSJIHHGIMKSHGKHEDMJPPISHJMLPMFKOJJIOLNKLKSMOIJIQMSMSLLKKSHJMMHLSLLSMLOKSSLSSQSKSMJNLSGGFECB?>=<=CDEDGGGJKGIFCBBBCFHEEDFFJLMOOHGIHJIJHLJHKGHJHFHINSOGGDCDCDEFHHIIIJHSGOHIHIIJGONSMLLIGGF>/++-BA?@EEEEEC::77::9;770+++22456786666;>87778<@<<:78:76334455:<<:85213110233448::<<<?>===?DBBFB@<9;3ACGDHEBIGBB@<<<?<<<99>>9887462244244>?@DDDBCCEDFDFHJGGGABD=;@??986722345??AB>>BCCEECB@<A@DEDDACCBA@<641)(()*/03:=ABBA@??<:9867;=<==8766689<>A>@?=>=>>A@?>=32221454111226431.'&%%$$$%%&,-.69;=>?AAAABBCBAAACDFDBBD@::977999;::2))))+36>ABBBAA@@A?@?>:::>?A<94+&&)*+.1432...09855111101168957668:<==>AFBBCDC@AA99:::@BCCDDCCBAADEA:996;:22+**'())*+///047;5111+*)*,./-)((&%%%%)))*...?@AABCDDBBDEFFGEDEGESJ=<;;;@ACCCACB?88841//..4:;;::998:;78=55555:86677@ABDC@@DGIIFBACADDCCFEGCCC9////0-+'%%(',/12:=@BABBCBFECBACCGDDEFEB@@??=:::6>AD;;;;<CC@>;=@KFFA?=<>=@@EE@CC@?>=;;@@87.-..01GD@@@@@?@@@@ABHGLEB?=<?BCCFFCEFB=:;1.1>;==65655:>>>@ADFDBBAACGBAABBDCB@?@@@AAAABEDBB@@@?>??>???AAACB
@2763_45CNXP_4
AATCGCAATAATCGGGTTCATTGATATTCCTAGTATAGTAGATGCTATCACACATACAATCATACTCAATTCGATGGAATTGTTTGATCTTAAAGGGGATATTCTATAATTTCGCATGTGAGGGGTTATTTCTTGGTTTCGTCCAGTCATTAATAACTTGATTATTTTTAGATAATAGTAGATAGAAAGAACGCTCGTAAGGAGTCCTATTGAAACCAAGAAATATAGGCCTGCCTGCCATCCACACCAGAATAAATAGAGTTTCCAAAAAAACCTGCTAGTGGAGGAAGACCTCCTAGGGATAAGAGACATAGAGCTAAAGAGAGAGCCAAAAAAGGATCTTTTGTGTATAATCCTGCATAATCTCGAATGTTATCAGTTCCGGTACGTAGACCAAATAATATAATGCAAGCAAAAGTTCCTAGATTCATGGCGATATAGAACAGCATATAAGTTATCATGCTCGCATATCCACCATTTGAGTCTCCAACAATTATTCCAATAATTACATATCCGATTTGACCTATGGACGAATATGCAAGCATACGTTTCATGCTTGTTTGAGTAATAGCAATGAGATTCCCGAATATCATGCTAAGAATAGCTAGGATTTCCAGAAGAAGATGCCATTCATTTGATAAGAAATAAAAAGGAATATCGAAAATTCGAGTGGCTAAAGCTAAAAGCAGCTACTTTCGAAGTAACAGAAAGAAAAGCAACGACTGGAGTGGGAGATCCTTCGTATACGTCAGGAGTCCATTGATGAAAAGGGGCTAGGGAAAGCTTGAACCCAATTCCTACAGTGATGAATATAAGCGCAATTGAAATTCCTGGGGAGTTATACATTTGTGTATTGATAAGACCATTCACTATTTCTTGAAGCTCAATCTCTCCCCCGGATGAACCATATAGCCAAGAGAAACCATAAACCAGAATAGAAGAGCTTGCCCCACCCATGAGTAAATATTTCATAGTAGCCTCATTAGATCGTATATCTTTCTTGGTATATCCAGATAATAGGTAGGAGCATAAACTGAAACATTCTAGAGCTACAAAGATAGTTATTAAATCGTTAGCACCACATAAAAACATTCCTCCTAGAGTAGCTGTTAATATGAATAACAGAAACTCTGTTATAGCCATTTCTGTACATTCAATGTACTCTACGGATAGAGGAATACAGAGAGTTGAACATAGTAAAATAAGAAATTGAAAGATTTCGTTGAAATTGTTCGTTTGGAAATTTCCTGAAAAGCTAATCATAGGTTCTTCTCTTCCATCGGAACAATAGGGCCGTTATTCTTCATTACGAAACTTGTTGAAGAGATGAAATATAACCAAGGTATATCTTTTTGATCAGAGGTTAAATCGATCATCAGAAGAAGAATTAGGCCAAAAATACGTACGA
+
NMLILHNNNMSOQMIJSHSOISNJMLKQNQNKOSQKNMRPNLJIJSLMIMHKNNKLHGFEEFIJKNGMSSNISIIHSSQSSQKJNPISKHLEDGJRKSNMHSKOSIKKSLLMKILKKNSOLKKJLPLSSSQJLSJJQSNNKSPJKLLLJPMILOSPNPKLIJKJSPMKLOKKKLSNC@C@?@@;21012:9722322225ECBBBCCC1,+??@NKNJJIJSLKOSMLLPNNSOKMJKQJPJINOKPJNIKSIKPSJ7655524(*)**,<?=52422111;88-/BB@BEAAAHPLICKSISHQJKKSSMOMKGJKLC=F3LSJFFEFHDMHHSSOLKMOPLSSOOSSIMRNPOIIMHSONQSSSEDCGHGMNKI@????HKMHOMNJMSHIFHMKSLOPNSKJJHHILGKIISKLNLOMKKIIHISRMKKIKHFIFNPOJPIHNKMMSSMSLJKMKMSSNJRE?>>>?JHMNKHNKKSJNKMLKIIJLMEABA,++++-@EHHIJINHSMKJJGFFGSSJNHLGIILSDCCCDGOLGNPHMMOQGHMNJPGHFEDGEGSSPSSJJHHGFHAAA@<<:99>==<=CBCSIHFDGFILHHGJHJJDCDDEGKHLJE444DCLMLKHIKHLLLJMPNLFEEEEIJSNJGKOPNPMRIGNIFEEHMJSGBABAHIJIJKNHHEFFHPOIJILJJIHJD==JKSSLLSLGNKSOJMMNSLLESLIJILIRKSRKJPPOIKQNJQJSMMJJMSIKHOOKSMMLMQNISMLLSLKJLLJJGHHBAISCEC?5234DFFHHKMQNKSOKPNPMIMPISOOSMJIHHHLJKSSKSOPSSKOSNQSIILSSSSNOJPSILOHHHGJGLSMSMSSPNSSOJPMLMKSSOKSSSOIINPSSPEC:878BGGDSJJJJNRRHHSSNKGLSMMJKLPNNSKMKSKSSMPSPSSSLINQHPLSKHJHF;:8.**))**>CAA@BEKSNJKQNMJKHJMKOSJSKISMINPSHDEMJHNSSNKSSIKKLLSSLIMSJNKNLSNRMKQHEHEGMIMGB54---IIIJSNSNLNSIJKNJLNSKMMHSPJIHKHMOQJJLAACSSSJKDCDCDMSOKKJJGKOJJNRMMLMHOSNJKSKNHLPJSQSONJLLKKKJHCBDDJKNNKNSKOMIISOSHFIEEA=8888897;?CILFGGFAKJJNJILMSNLLLQJJKSONSMRMHJJCHKIJKNKKMHIIHJNOSOJHSLMNJLILKPPSMSSSNKIGSOPJJLQLNSSHMKGNOSNLSEA1,,,=BGCHFG5440000021000/*''''++/89;?CFOMLKINOJNMLSLISMLJJLSKKKLOOSSMMJIOGK3-SJIFSSNQKLKNJPLSJHFGEFGOGKKKMGJJHHKJIIHFFEEIIHMPMFCCDAAB
@2764_45CNXP_4
ATGCTAGCAACAACTCGAAGTATGGGTCTAGCTTATTGATACGTTACCGAAAACCTCATTTGAATAAATTTGGAATACATTTTATTTTTTTTTATTGACAAGTACTCGTACTCAAAAAAGTTAAAAATTTTTTATTTATATATTTTTTTTGAGTACCGTTCTTGGACCTGGTGTATCTTGTCTTTACCATGAATGATTTTCCTTGGTTAACAATAATTGTTGTTTTTCCAATATCTGCTGGTTCATTAATGTTATTTCTCCCGCATAGGGGAAATAAAGTCAATAAATGGTATACTATATGCATTTGCATCTTAGAACTTCTTCTAACGACCTACGCTTTTTGTTATAATTTTAAAATGGACGATCCATTAATTCAACTGTCCGAAGATTATAAATGGATCGATTTTTTTGATTTTTACTGGAGAATGGGAATAGATGGACTTTCTATAGGAACTATTTTACTGACGGGATTTATTACTACTTTAGCCACTTTAGCGGCTTTTCCAGTTACTGGGGTACCCCCGATTTTTTCATTTCCTGATGTTAGCAATGTACAGCGGTCAAATAGGATCATTTTCTTCTCGGGATCTTCTACTTTTTTTCATCATGTGGGAATTAGAATTAATTCCCGTTTATCTACTTTTATCCATGTGGGGTGGAAAGAAACGTCTGTATTCGGCTACAAAATTTATTTTGTACACGGCAGGAAGTTCTATTTTTTTATTAATAGGAGTTTTAGGTATAAGTTTATATGGTTCGAACGAACCAACATTAAATTTAGAACTCTTAGCTAATAAATCCTATCCTGTTACACTTGAAATACTATTTTATATTGGATTTCTTATTGCTTTTGCCGTCAAATTACCGATTATACCTTTACATACTTGGTTACCTGACACCCACGGTGAGGCACATTACAGTACCTGTATGCTTCTCGCTGGAATCTTATTAAAAATGGGAGCCTATGGGTTGGTTCGAATCAATATGGAATTATTACCCACGCTCATTATTATGTTTCTCCTTGGTTGTTGGTAGTCGGTACAATCCAAATAATTTATGCAGCTTTAACATCTCTCGGTCAACGTAATTTAAAAAAGAGAATAGCCTATTCTTCTGTATCTCATATGGGTTTTATAATTATAGGTATTAGTTCTATAACGGATCCTGGACTTAATGGAGCTATTTTACAAATAATTTCTCATGGATTTATTGGCGCTGCACTTTTTTTCTTGGCAGGAACGAGTTATGATAGAATTAGGCTTGTTTATCTTGATGAAATGGGTGGAATGGCTATCTCCATTCCAAAAATATTTACAATGTTCACTATTTTATCGATGGCTTCCCTTGCATTGCA
+
BEENOSSJIPIJHSKAA@ABOMSJLKSONNILNSJIIHHLHILJHJSIKKGSMSSJMKKQLNKNSLMLSLSOISSKSSKIPLRJFE<@GJJJQ@BL,,DCHFIDDDDFGGGLIFKGJSSOSNDFLJQQESPSSKSLKIMMSIMCB<?CDK/.....'&&&'),(*>HFIJNMSLNSGIKFIHDBJCJHIGIGIJIGKLSNNSSMIIONSSKKJQNJKIPILMJG71//D5555SINEDDEHHHKMJLHNLOSIIHLJKSLNHGHILDHHHGIIJEFGHHFHCBBBIHECDCCE<66666JGGJSLNMKMSJPKKGKLIHIHIJLPQLHGJGOINSLOPJSLMMJSFEHIHHKLKLJHRNHGGDEDEIKJIPOSLGFIIIHHIHHGGFIGGIQJQSIHSNJHFHGDEEINK9989EIOKJGFHFIHGGIIFFJIIIGFGHGFFFGFPIGHFHGKHHGHASLNB@@@?ECCCFLSJJKJHNIHGKJJGLIGFDGGFLH@?@??JC=<-,,,++*)*++*+***+--466>;=JEEDCFGKGFKIAHIPGFHFEHOLHFDDDDEGGIJNDCDDDFIHFHJIJK@@77767DEEHIFGE@@@@SJJLLFJGEHFGIGMKLFHIIHGRMRQJEDGCCB?@IFFEFEHIOJLLKIGGGLQSOMMSRHNSSOQSSSMKSNKSOPMMLNQMJIJMJSQMKOSMNPNLSSSSJFGIHJLNLKSRSLSQSSSNSPJOHHSKJLSHHOQSQSHKLJKKOOMLNNMLKMLKSKKHFHLKIILHSSHJGOJSDFGEDC@@@@@CGGJOSSMSPPSJKSLMMKKMLMOMSIOPSKLNKLKOSLRSNNSMMHKLMOSSPSKOSRNLLKJRJJHPPMSSNSJMLLSSOKNILSNNMSLPONSRSSSJQRSQROMSOPMSSLNNSSSSSJQMRLSISJILMSSSOMNSPMNKOHOIHNJOKOSNLNSLILKPQQJMSQOESIGSKSSLKONMNRLKRMSCSJICC@?=>655*+23*,***(()*%$$&&(,*'%%&'*+('(-.++++,DGSIEIHGMSKOSNMKNSJLGHJSSNNLSPLSSLLNOSRSQJKMNSRSRSJKMSSSLPHSSSMSRIKMMMKKNNJRLLRPQSQSPSQNNSRMRMPKKLSSSMMLQOKJIMHOHIIHHFLLOSNJJHSKOJSNSNQNNSKSKSLSNCJKPIMSSSPOQNSMSSHOSSSLKJHIKSNMOSMQHQLOSSQSQMIKMSSMLSKSPNKNSPLKHJKJRSQSSQSNNOJJSJOSMJSSQNLMJNA@QJMSLSRHLJRSKLKKKNLJSKSMMPSOMSPPJLMOPCBCCCSNMJJRLKSOLSJMMJJMKMJIKLKNJMKMIISJSLHF>
@2765_45CNXP_4
TACGATCGAACAACTCGAAGTATGGTGGCTGTCAAGGTTCGGGAATGAAGATCTCGATCAGGCAGTTTGGACCTGGAATGATGCAGCAGGTGCAGCATGCTTGTAATGATTGCAAAGGCACAGGAGAGACCATCAATGATCGGGACAGGTGTCCACAATGCAAAGGAGAGAAGGTTGTCTCTGAGAAGAAGGTGCTTGAAGTAAATGTGGAGAAGGGAATGCAACACAATCAGAAGATCACATTCAGTGGACAAGCCGATGAAGCGCCTGATACTGTCACCGGAGATATAGTGTTTGTCATTCAGCAGAAGGAGCACCCAAAGTTCAAAAGAAAGGGTGAGGATCTCTTTGTGGAGCACACCATCTCTCTAACCGAGGCCTTGTGTGGCTTCCCTTGCATTGCCA
+
>>=IHKJMJNMJLSPHKLNNMLSLKKMSLOKS?>????J=6655A==ECFKPKSJHKIJJLKMLNPJRIKSSKSOOIQPSQOLPHSKIKJSLOKLKKPLSSRJJLSHKMJKOSNLSOSSMIJHJLHKMLKKLSHJJLKLKMLMHMSHKJLONNNNJNKMKHGMQMQJFGEEHHGD=43//0/-..=KKNNQMPHJNOKNMJGIKSMKLNIKHGPEKGHDDFDKSRILKLNIHIMNSMPNHQNNNNLMNLHLLHSONNSJSSNLSSLIKMJSSKKRLJJMHOLIQMSLJSLHSJLKMOSOLSNKLPNSLNMLLHLMDDCDCDEEDJHA@AAEHKPPLIJKJHILNILOJMJDFSFJHHISOSKJKIJJSGIGIJHQMHILHIJJJKJHJHGFAEBCDA=10.+++*
@2766_45CNXP_4
CGTACGTATTTTTGGCCTAATTCTTCTTCTGGAAATCCTAGCTATTCTTAGCATGATATTCGGGAATCTCATTGCTATTACTCAAACAAGCATGAAACGTATGCTTGCATATTCGTCCATAGGTCAAATCGGATATGTAATTATTGGAATAATTGTTGGAGACTCAAATGGTGGATATGCGAGCATGATAACTTATATGCTGTTCTATATCGCCATGAATCTAGGAACTTTTGCTTGCATTATATTATTTGGTCTACGTACCGGAACTGATAACATTCGAGATTATGCAGGATTATACACAAAAGATCCTTTTTTGGCTCTCTCTTTAGCTCTATGTCTCTTATCCCTAGGAGGTCTTCCTCCACTAGCAGGTTTTTTTGGAAAACTCTATTTATTCTGGTGTGGATGGCAGGCAGGCCTATATTTCTTGGTTTCAATAGGACTCCTTACGAGCGTTCTTTCTATCTACTATTATCTAAAAATAATCAAGTTATTAATGACTGGACGAAACCAAGAAATAACCCCTCACATGCGAAATTATAGAATATCCCCTTTAAGATCAAACAATTCCATCGAATTGAGTATGATTGTATGTGTGATAGCATCTACTATACTAGGAATATCAATGAACCCGATTATTGCGATTA
+
HKLHIIHGFGSSKFGGFKLHKNLIJCEBAADJIQMSMRSKHJILMKKHIFQJKIOSSOPHOHSIMSSJSKJKKKLJMSSSMSSKNKOSIMNKLONIOLMKNSJLLIJSPJMJMFDEDDKKGIMLJLPSLKSSMLNNSOQOMNLRKMLSKJLOSHMKIOHLNSSGHGKPHKLOIQJHLHIOISISSMLISIKKLMMSSSOSNPSJMSKSRHKSIFFHGGEB;95;<QSLSJSSNFJONLKKSMLOSJMSNSSMSKJMMJSJQPSSJPNOLMKKNKJSLLOLHPSSNSLJOJQMKMKSHJMLKIKSRONMOMFFB@FEHIIOSNJKHHD=CFL@>IJISJOQPLRNESJC===IGHKHRSPNSNSMSSKOLLLSLGLLSSSMLJSSJOMISLMLOSMNSILGKKINLKMOSOKLMIJLIGAIFEBAA=587.-.12EGSK>>>>>CCCCMFG@?@??>><<<<:;=HKOKJHLLJKMIHGIRKNKJSLPSRPSSOKJMMSJQILOKMR@@AAAHISSSMMNMHNMSLQNMLKMNFGHIJKSLIMSPOMISFE>7/:9*-FGHGJGKIICJIIKJIIHJHLHJIDDDDEJKLLNJHJIQIKIHJINLSLHNGKHHMIJHILJIHJIJLNLIHIJGHHHLLMSMKLJLOHI
@2767_45CNXP_4
TACGATCGTTTTTGGCCTAATTCTTCTTCTGGAAATCCTAGCTATTCTTAGCATGATATTCGGGAATCTCATTGCTATTACTCAAACAAGCATGAAACGTATGCTTGCATATTCGTCCATAGGTCAAATCGGATATGTAATTATTGGAATAATTGTTGGAGACTCAAATGGTGGATATGCGAGCATGATAACTTATATGCTGTTCTATATCGCCATGAATCTAGGAACTTTTGCTTGCATTATATTATTTGGTCTACGTACCGGAACTGATAACATTCGAGATTATGCAGGATTATACACAAAAGATCCTTTTTTGGCTCTCTCTTTAGCTCTATGTCTCTTATCCCTAGGAGGTCTTCCTCCACTAGCAGGTTTTTTTGGAAAACTCTATTTATTCTGGTGTGGATGGCAGGCAGGCCTATATTTCTTGGTTTCAATAGGACTCCTTACGAGCGTTCTTTCTATCTACTATTATCTAAAAATAATCAAGTTATTAATGACTGGACGAAACCAAGAAATAACCCCTCACATGCGAAATTATAGAATATCCCCTTTAAGATCAAACAATTCCATCGAATTGAGTATGATTGTATGTGTGATAGCATCTACTATACCAGGAATATCGATGAACCCGATTATTGCGATTA
+
JJKMRHKHJIJSKOMIORKIHIMJIMINIPMJNNLOKBE666CCDDDFK?>SIKKMIKHMKGHJKKLOSOSNNSJSNQSSCAA@AJJRNGKINGHOKNLSM???>>>BBIIMMHGEGISILNHPJMNLKMHPSNQMMPISKPKSOOJKSSOPMKROHGIHIKPSMIRJJLKKQKJIMILIJHIISNJJHMGJNLKSMSKNSSKJLLRMKGJIGHJJAFEEDEJIKLJJS?SKMNSPSKJSNOIRPKQSOSPLJKOSLNNMJNNLLLSSKONSLMOQKOLJOMLMNQIIGHKSHIIIGLLF::;<@HE?>?B>>>?@SKJSJJSPSHE>FHSSJMSJQMLSLSNSELPNIKPKNKHLSNPMSOSPSSKQNJJFHFPHSSSOJLPLPIMRQOSPQOSMMKJILKSKMLNJIMMSOSNQKMLNRMGFHG>AJEEDDEREED433333?=;:44588855543884:?FELKINPPNOJNJLJISSKSSLKJIHKJLKSMNSMQNOJKONBJSSNNMSKIRKJOKSLIKSJKIPRSMLSONOSSSEGEEEJPIJNKIKF>GRKJILSSSIDGEINNKGIKHFC:;;;<BHGIKHJKOJMSLJNSPMONRMSLMSMOHGGGEDCBBADA88889EAAAABFJKKLKSIKJIH
@2768_45CNXP_4
GGAATGGAGATAGCCATTCCACCCATTTCATCAAGATAAACAAGCCTAATTCTATCATAACTCGTTCCTGCCAAGAAAAAAAGTGCAGCGCCAATAAATCCATGAGAAATTATTTGTAAAATAGCTCCATTAAGTCCAGGATCCGTTATAGAACTAATACCTATAATTATAAAACCCATATGAGATACAGAAGAATAGGCTATTCTCTTTTTTAAATTACGTTGACCGAGAGATGTTAAAGCTGCATAAATTATTTGGATTGTACCGACTACCAACAACCAAGGAGAAAACATAGAATGAGCGTGGGGTAATAATTCCATATTGATTCGAACCAACCCATAGGCTCCCATTTTTAATAAGATTCCAGCGAGAAGCATACGGGTACTGTAATTTAAAAAAGAGAATAGCCTATTCTTCTGTATCTCATATGGGTTTTATAATTATAGGTATTAGTTCTATAACGGATCCTGGACTTAATGGAGCTATTTTACAAATAATTTCTCATGGATTTATTGGCGCTGCACTTTTTTCTTGGCAGGAACGAGTTATGATAGAATTAGGCTTGTTTATCTTGATGAAATGGGTGGAATGGCTATCTCCATTCCA
+
OSQSSLMOOPLKMNLLJSPQLSPSIKSSNILLOLMOLLNPSSLLSQQHRMMSSSMMLSKJSSKSSKKPSNSSSNCJGDDKSSLSLSKNSKJSMSJSNROSSOKSSLNMMSSMSMMSOSSPSSSSSSNMKMOISOSOLPKMSSSSSMMKIIISMPSNSNSSRSPSNSPSNRKJMOOJLSKONJQLJIJME;;E::HSGSLKIOSPOMNSSNHMSIKLSSOIJSPLOIKSSPQSMSSSONPJSSJPSKSLNSSSDSMS@@@@AFGFNHSSSKQNROSINMNSOSJSHKMJJJKJHMKNLSNKLKJSPSSLKNSSPPNLQLOSSSRMMMNMKNKPNSLPHLMJLOMNJIIJIIGSSOOSSQQJQSNKQPOSGC9677>,,,,)*('''''')0058;<=?JFF::99>=>>>?BEG879777LKKIMLSOPNNNHOMLPNOSOSMOKSJSSMOPLMNLJJMPSLNJKKNNSSLIHMNOLHIHPHHRLHI><FB@44435<==>=>==>?@AFDIGHKKISKSSSPCB;97A@B>>?5577A@>=<=?@ADDFFCD@GECNGBDCCCEFCEDAA>=4/..1012546655653335<<=B@A?@55AADD
@2769_45CNXP_4
TACGATCGTTTTTGGCCTAATTCTTCTTCTGATGATCGATTTAACCTCTGATCAAAAAGATATACCTTGGTTATATTTCATCTCTTCAACAAGTTTCGTAATGAGCATAACGGCCCTATTGTTCCGATGGAGAGAAGAACCTATGATTAGCTTTTCAGGAAATTTCCAAACGAACAATTTCAACGAAATCTTTCAATTTCTTATTTTACTATGTTCAACTCTCTGTATTCCTCTATCCGTAGAGTACATTGAATGTACAGAAATGGCTATAACAGAGTTTCTGTTATTCATATTAACAGCTACTCTAGGAGGAATGTTTTTATGTGGTGCTAACGATTTAATAACTATCTTTGTAGCTCTAGAATGTTTCAGTTTATGCTCCTACCTATTATCTGGATATACCAAGAAAGATATACGATCTAATGAGGCTACTATGAAATATTTACTCATGGGTGGGGCAAGCTCTTCTATTCTGGTTTATGGTTTCTCTTGGCTATATGGTTCATCCGGGGGAGAGATTGAGCTTCAAGAAATAGTGAATGGTCTTATCAATACACAAATGTATAACTCCCCAGGAATTTCAATTGCGCTTATATTCATCACTGTAGGAATTGGGTTCAAGCTTTCCCCCTAGCCCCTTTTCATCAATGGACTCCTGACGTATACGAAGGATCTCCCACTCCAGTCGTTGCTTTTCTTTCTGTTACTTCGAAAGTAGCTGCTTTAGCTTTAGCCACTCGAATTTTCGATATTCCTTTTTATTTCTTATCAAATGAATGGCATCTTCTTCTGGAAATCCTAGCTATTCTTAGCATGATATTCGGGAATCTCATTGCTATTACTCAAACAAGCATGAAACGTATGCTTGCATATTCGTCCATAGGTCAAATCGGATATGTAATTATTGGAATAATTGTTGGAGACTCAAATGGTGGATATGCGAGCATGATAACTTATATGCTGTTCTATATCGCCATGAATCTAGGAACTTTTGCTTGCATTATATTATTTGGTCTACGTACCGGAACTGATAACATTCGAGATTATGCAGGATTATACACAAAAGATCCTTTTTTGGCTCTCTCTTTAGCTCTATGTCTCTTATCCCTAGGAGGTCTTCCTCCACTAGCAGGTTTTTTTGGAAAACTCTATTTATTCTGGTGTGGATGGCAGGCAGGCCTATATTTCTTGGTTTCAATAGGACTCCTTACGAGCGTTCTTTCTATCTACTATTATCTAAAAATAATCAAGTTATTAATGACTGGACGAAACCAAGAAATAACCCCTCACATGCGAAATTATAGAATATCCCCTTTAAGATCAAACAATTCCATCGAATTGAGTATGATTGTATGTGTGATAGCATCTACTATACTAGGAATATCAATGAACCCGATTATTGCGATTA
+
@@?HHIHFGGGLJ@?@?A9989KSNJJKLSSSJKJHSIIPMJNKHKLOHLLPSQHHKOOOLKLIINLHSISRKLNLOKKLMCBCBBNSLILJJSJNLHHNHIJKMKILLNNKLSKSKOKMLJOLPLONIHKSSLEMJPJOSSMJJHHKIOQIKJIGEKG@CAABC9=89>?HSJKLHHKSLOIGGFJIRKRLSLILJSPLLMKSPKSLKIJHHJSJMPISKSKSKOSLHKSSPKKSHJKIILJIJGIKGHGLHHJGGJGJJJIOISLIHFGIMIILJLIHHKNKOE77777SHSJFHMIJMIDFHHGIHIHFFILFJH9KSORSNIKGJHHGEEGKOIJFHGGJFILJOLQKOMKHJMONSLNIKIOJSJROMKJKNMKSLLMJGSOJMSMQSSCCCJSMMILHJELRKMMOJKIGDFHFIKHJOJJGFFFIFEJFKKSPJIMKIILHJNLJMOHKIFGB333333?<<<FEFFGIJLKLNLJHKIILNNKPJKJIKLMKIKLJFGE:999:MHJLIIIGDBGDFEBAGJGGIGHILBCDDDGHHFHIJGKGHHIHGIGHJIGIKHJHJ866729@FDJKKGJHGIJGB@??@CDLMHHFGEFFIO3334BCLGLEEFFHFFECB815999:FFD38DD>B:5BEDEEFFEEDDDKJLKSKKJHNJDGHGSJSJS>>734HGIKKIJNJMJSGQLSKHENJNLSSJIQSKLOPLOPKJHJJNPSRSSJJQMISMSOJPINJMSQSSOSJKOJMOQLKSKKMKSMSLSKLFFSLLLPKMNOSLKQSOLJIFFHKKSLOSJLGGKSLQKMSC::IIJMMPMSQLMJIJOJHLQLRSJMIMIMMSKMDDHGHSSNSPHQKJKJLKLRNJLMPLSMRL00000FJBBABA?:;;:<EEEPKSSMNSJPSLSKKLRSNPONJLMJJOSLNIHKMSOMMLSMJSQKILMNNLNPISSSPNOQSJJLOLLMKMSNJLISSKGJHFJSPMOLNSSPJPCSSNDLJJJJMIIJ66667<G?@SMQKPHGLINIGMKJSRSJSOPOSNSNSJKLLKSNSMMOJPMPNMORJGIOLNSSSLJSNSMSBBBBKOLHIHG><=ASPQKLLOLLLMSNKLHC?+++>?NOJSSMSSKOKQLJMNKKGDDCCEDHFKMSSLKQLSMKJLKQQNSOJSNSSPIHSIIMKOJSSMPNMPLSNNKKSSKHGQLQSONHHHKHSSISLOQOMIIISKISSSIGSLSSMSSPILOSJKEDENSSSSSOSGKJJCAHGIQHSRPHIMS@ABBBGGOJKSQSJLSJJJFOOKLJPMPSPKLSHPA?>>@@B<=50/33.;==?<69;8:8888<;<<FFJFN@>===>98998766778EFFHFHHJLJLJIKOLE51112FSKJJJMMOFHFEFKEHFKQONMPKSKIJ
@2770_45CNXP_4
ATGCTAGCAACAACTCGAAGTATGGGTCTAGCTTATTTGATACGTTACCGAAAACCTCATTTGAATAAATTTGGAATACATTTTATTTTTTTTATTGACAAGTACTCGTACTCAAAAAAGTTAAAAATTTTTTATTTATATATTTTTTTTGAGTACGCGTTCTTTGGACCTGGTGTATCTTGTCTTTACCACGAATGATTTTCCTTGGTTAACAATAATTGTTGTTTTTCCAATATCTGCTGGTTCATTAATGTTATTTCTCCCGCATAGGGGAAATAAAGTCAATAAATGGTATACTATATGCATTTGCATCTTAGAACTTCTTCTAACGACCTACGCTTTTTGTTATAATTTTAAAATGGACGATCCATTAATTCAACTGTCCGAAGATTATAAATGGATCGATTTTTTTGATTTTTACTGGAGAATGGGAATAGATGGACTTTCTATAGGAACTATTTTACTGACGGGATTTATTACTACTTTAGCCACTTTAGCGGCTTTTTAATTTATCGGGATTCCCGATTTTTTCATTTCCTGATGTTAGCAATGTACAGCGGTCAAATAGGATTATTTTCTTCTCGGGATCTTCTACTTTTTTTCATCATGTGGGAATTAGAATTAATTCCCGTTTATCTACTTTTATCCATGTGGGGTGGAAAGAAACGTCTGTATTCGGCTACAAAATTTATTTTGTACACGGCAGGAAGTTCTATTTTTTTATTAATAGGAGTTTTAGGTATAAGTTTATATGGTTCGAACGAACCAACATTAAATTTAGAACTCTTAGCTAATAAATCCTATCCTGTTACACTTGAAATACTATTTTATATTGGATTTCTTATTGCTTTTGCCGTCAAATTACCGATTATACCTTTACATACTTGGTTACCTGACACCCACGGTGAGGCACATTACAGTACCTGTATGCTTCTCGCTGGAATCTTATTAAAAATGGGAGCCTATGGGTTGGTTCGAATCAATATGGAATTATTACCCCACGCTCATTCTATGTTTTCTCCTTGGTTGTTGGTAGTCGGTACAATCCAAATAATTTATGCAGCTTTAACATCTCTCGGTCAACGTAATTTAAAAAAGAGAATAGCCTATTCTTCTGTATCTCATATGGGTTTTATAATTATAGGTATTAGTTCTATAACGGATCCTGGACTTAATGGAGCTATTTTACAAATAATTTCTCATGGATTTATTGGCGCTGCACTTTTTTTCTTGGCAGGAACGAGTTATGATAGAATTAGGCTTGTTTATCTTGATGGAATGGGTGGAATGGCTATCTCCATTCCAAAAATATTTACAATGTTCACTATTTTATCGATGGCTTCCCTTGCATTGCCA
+
JKILQLLSKGN???=.---.22.,)'''''''995222/07FGGFHDGJMHHGJJNQJLKQQKJNSLLLMKPKHKMHLJKSKSMJF>ABSSSSLKRLOIRJIMJHHGIHHHJ>;:7:NNIEDCCHNRGFEESSNSSJSLPIMNFDHSSSSMMRSKIKLIOIJPHL7FEFHLLHISJSJOKOQMNSSJLSSQSRJPMRKNPNNONOQLMSOILLLLSMLISNSPOQIGJEJKHIHKROJQNLMKMSOMSKLJLKQSHSOSOSSOIJNNNGLLSOOQSSLMMHIIKLJNQMKNJJLHJDAAABKNSPSHNINKIGHJBCDEHLOOMSKNSKJHHIKLPQSOLJMSSLSNJPSSGA???@IPSKKMHFFJGISPJGKNLSJIKHGFHIB???JMJHGD@=3999988887:;==AAFE@MSRLIGEGGHEFFGINGNFHCDDHHFHEMGBBA@@>>BIGMMMSKKNKSOHPECEBHSJISNLFCB@;;:4444*))'%%%'''',055.%%%%&&&%%%)*-.---)+,,1.6F@???HHKHHGSHQGGFFGFGHGACDEGHIMNKIKRMMKSNMLSJQONKLKK>==>?JEHJHFEFEG@HJKJEFE433334PNOSOKSPKIKJKHHPCCICDPIHSFFEFIKSSPMMJIGKIHSKNSMSFCCDGHLKOSLPMKSPJLNMMILNILNHJIOMJPSQQKQJRMKGAAGJHSKLKKOLKKMPSSSOKJLMJLMOLIKKKJPMIKIHKSLSSMISMKPGFJFEEGHIMKLILNIONIKJMRMKJFGMKLNRKSNMSMSSLSSLNIKISKQMKNPDDKKMLKIHKFKJIRHMKSOKRJHMKIHSRSLSIKSLPLKMSPOKLIHKSMSLSHSSJKQGKMMIIFJGJGQJJJLJGJLISMNJKOHIIPMNKJJIIFFFGILROMPNPHIJMHJHKOLKKQNMKSLNLLJSNRSMNOJNOGOSSPHLMSSKHJJKKSKKINROOIKOSQMNIMSSSOSORMSSLSNOPIPMSSLSSPPQJJJMNKSSSMLLMNLLSRSLOPSQLSMLPNNMKOLLJJSOLMMSGONOMPPSKRSNSNSLLOSMSNKPLNMOPLSILMORPSJQSRQSLRKKKOJHKNSJSKSOMOSQSRSSMMSSSMSJOLLLLIJHINLMPSSSNSSSOSQLNIJISQMSSOSRLOLRRSRJSSSOSSPPSJKLLLKMOSJHPJLNSLOHIQLOMMSMNLSKNSONSJKKLNOMSSPOSKJMSJNNRJKNJQOOSSSHPMMLROMQNPJMJSRNNSMNMQIRG>;<=<DCEHCLMNJKKIMIJLLHNHINMMHJEGFC?91///2323:999==?FGJBGIDDDDFGIIHHIGIHIKSEHGGE
@2771_45CNXP_4
AATCGCAATAATCGGGTTCATTGATATTCCTGGTATAGTAGATGCTATCACACATACAATCATACTCAATTCGATGGAATTGTTTGATCTTAAAGGGGATATTCTATAATTTCGCATGTGAGGGGTTATTTCTTGGTTTCGTCCAGTCATTAATAACTTGATTATTTTTAGATAATAGTAGATAGAAAGAACGCTCGTAAGGAGTCCTATTGAAACCAAGAAATATAGGCCTGCCTGCCATCCACACCAGAATAAATAGAGTTTTCCAAAAAAACCTGCTAGTGGAGGAAGACCTCCTAGGGATAAGAGACATAGAGCTAAAGAGAGAGCCAAAAAAGGATCTTTTGTGTATAATCCTGCATAATCTCGAATGTTATCAGTTCCGGTACGTAGACCAAATAATATAATGCAAGCAAAAGTTCCTAGATTCATGGCGATATAGAACAGCATATAAGTTATCATGCTCGCATATCCACCATTTGAGTCTCCAACGATTCTTCCAATAATTACATATCCGATTTGACCTATGGACGAATATGCAAGCATACGTTTCATGCTTGTTTGAGTAATAGCAATGAGATTCCCGAATATCATGCTAAGAATAGCTAGGATTTCCAGAAGAAGATGCCATTCATTTGATGAGAAATAAAAAGGAATATCGAAAATTCGAGTGGCTGAAGCTGAAGCAGCTACTTTCGAAGTAACAGAAAGAAAAGCAACGACT
+
IHILIFFGHGSHFFGFEKJJHIKKLSOSKSRKKSMJLKNJFGFIHIHLKHNOMNJNKMHIINSIJHGFIKKIHHMFGHGJIB<9877::=943356?=E<<>H????@IEIH<5511123::;KKEIJLLKMM@88:?AFFOFLHHMJLLSKLRSQSLSJMNPSLJNSSSMLHLKNJNINHLGBCHGIGEGE><><<==>NGJIJIGHFHKHFIFEGG><>??=EHGGGHLSHGGIGIRHK>>>?JJIDDGGKEMISJKIFHIOKBF;<EHJSROPKJIFIGGKKIPKGSOKIJHKIKFHFCBCBBAAAEFIGB<;;EDFHJKJKJDEEEFFGEJQSMPLOKRMSRSMJSJHISSKMNMIKIHIJLSJJFJHHPLHKHSHJLIKKMKJJIIFIFFEFHJKOPSPRIJLJIFFFFEHHJLMMJKHHILIOKOSKHDCDEDFHKMLLGHGGILOJKLMPHSPJIJHHJIIGGISNQMIIFHKH?>>>?EEHFLI////00000ABFJHMIKKPGIKINIJGGSOLIJKKGIOJJFGHGHNOLGRSMNPKDDDDEQSQKFGIJRJSOJQIJJNLKIHSNJEEE>>>DECDHHI@????EFGGEDCA><<<4444;BF?KEDIHJKRMLQJKQIGMRFIKQQHIHGHPLOKILJNSSNKJHIGGEFJKHMPJJFFFIHNKJNIJLKFDGGIKNJHGGDFNGHGIHSIIKILPNMNSLGJNJMKKMHIH
@2772_45CNXP_4
ATGCTAGCAACAACTCGAAGTATGGGTCTAGCTTATTGATCAGTTACCGAAAACCTCATTTGAATAAATTTGGAATACATTTTATTTTTTTTATTGACAAGTACTCGTACTCAAAAAAGTTAAAAATTTTTTATTTATATATTTTTTTTGAGTACGCGTTCTTTGGACCTGGTGTATCTTGTCTTTACCATGAATGATTTTCCTTGGTTAACAATAATTGTTGTTTTTCCAATATCTGCTGGTTCATTAATGTTATTTCTCCCGCATAGGGGAAATAAAGTCAATAAATGGTATACTATATGCATTTGCATCTTAGAACTTCTTCTAACGACCTACGCTTTTTGTTATAATTTTAAAATGGACGATCCATTAATTCAACTGTCCGAAGATTATAAATGGATCGATTTTTTTGATTTTTACTGGAGAATGGGAATAGATGGACTTTCTATAGGAACTATTTTACTGACGGGATTTATTACTACTTTAGCCACTTTAGCGGCTTTTCCAGTTACTCGGGATTCCCGATTTTTTCATTTCCTGATGTTAGCAATGTACAGCGGTCAAATAGGATTATTTTCTTCTCGGGATCTTCTTCCTTTTTCATCATGTGGGAATTAGGAATTTAATTTCCGTTTATCTACTTTTATCCATGTGGGGTGGAAAGAAACGTCTGTATTCGGCTACAAAATTTATTTTGTACACAGCAGAGTCTATTTTTTTATTAATAGGAGTTTTAGGTATAAGTTTATATGGTTCGAACGAACCAACATTAAATTTAGAACTCTTAGCTAATAAATCCTATCCTGTTACACTTGAAATACTATTTTATATTGGATTTCTTATTGCTTTTGCCGTCAAATTACCGATTATACCTTTACATACTTGGTTACCTGACACCCACGGTGAGGCACATTACAGTACCTGTATGCTTCTCGCTGGAATCTTATTAAAAATGGGAGCCTATGGGTTGGTTCGAATCAATATGGAATTATTACCCCACGCTCATTCTATGTTTTCTCCTTGGTTGTTGGTAGTCGGTACAATCCAAATAATTTATGCAGCTTTAACATCTCTCGGTCAACGTAATTTAAAAAAGAGAATAGCCTATTCTTCTGTATCTCATATGGGTTTTATAATTATAGGTATTAGTTCTATAACGGATCCTGGACTTAATGGAGCTATTTTACAAATAATTTCTCATGGATTTATTGGCGCTGCACTTTTTTCTTGGCAGGAACGAGTTATGATAGAATTAGGCTTGTTTATCTTGATGAAATGGGTGGAATGGCTATCTCCATTCCAAAAATATTTACAATGTTCACTATTTTATCGATGGCTTCCCTTGCATTA
+
LIHOSSKJJJHJLKRNLSLKMOSNPSSQQOMIMJGHMABA>>??>AIMKIKJLJOISJMSLMLOJMNKSSKLJGGSOPIHMSPFD?SESSSSNSLOKSISHPIGLHJSIKLJGSMOSSSLJEGQSMNGFNSSPMKSSKQLMJBJ<AJLL<;;;>B666664444*+5AMLHGSMSSSPSSMMSSSKOJSJOKKGSKKHGGMMFSNDEKMKSRLIJOSQQPLPOSNSSQPRKIIJKJHMSPPJSNMNOKSLPMNSNJPLSSQIFESJOHJGLINONILMOKIKGROLNSPNLIHIHLPONKOKNIHJSPLOSMMPHJMLNLLILONONSJLJMKMKJKILSJSMMJSKLLLINKPJSSKLEOOQGHHGLMQSLKMOKLSNMOOKSLSMROSHJIHJNKIKGHHFECBBJNSKJLGHQSSMHEIGKLJKIHJLKLSHOLHJMPIJINISMHMSIHJIGJGLSMPLKKOJLIGFFJKLSMISQRGNSKJOMHJHKIJDEKEKDLHISBA11////0017DDKMMKIEKKDMPSSPFDDMMSSLNILPNMILIILSSFEDDCIKGKHHIGGMMIHMOJLNOJSSMLG>>?DDEFIEC110017=<<>CEEEGHIMJKPKL5532479B78DD@7B78NGDIGEFJILKMLRKSLSLMHMSMMLNNLJKOKSQSIIMNKRLSJMSRSJMLIPMLSKSIJLIONLHGI%%%%&'&)%%%+,>?DCD>==30/+)((,,/6=;EGGHSKIHJSSLSMSOFQIIJSKJIFJJJ65555555:::;;;<=BFHIHDDJSSLSKKMJNOLRIHH99N?;;<NSQMJSSOJHRSNNSKSSRIPSMKPSSNSSOOQSOJSLRRJSLLSKONLOMSQKONLRLHOIHALJLNOOIQLSMRLSLMNSLSKHLJOSLMLPSLSJSSLKSMKNLRILPOLSSNLSJRNJKLJSNLSLSKSSRKSKIROSOLSRNPPKKJOJJPSSMNKSJJSRS53334JKINSLSPOSSSLMSNSSSPJQNSSSQIMPKKSSSSMMPSSKOSKIKPSSLIMMSIJQPSSQPLNKSLJLOJSSISSMRONOKKSSSSLSSJLSOPPOPROIKSMSHFHLSPKPSJSSLLSLSKKISRSSSNSPOPSPOSSSNJPKSLPPNIINSKKLMSJSNSNOSSSISJKJISSQLOSSSPQSSNMLSSOSKIHGSPSSNPPSSKSLJNPSSSLLHIQSJMSRSLSSLSKNSGGBB?NLLJSOHHOQSILLIKMLMHISSRSIDDDGFJSOKOSSMSSHSLSKIILHQJPJLKIPLHLLLRLJJIFISJA33LPHJJGBAABBA:35==;<GHFHEGHKKPIOKGFFGELLJLJHHHFGFFKMH
@2773_45CNXP_4
ATGCTAGCAACAACTCGAAGTATGGGTCTAGCTTATTGATACGTTACCGAAAACCTCATTTGAATAAATTTGGAATACATTTTATTTTTTTTTATTGACAAGTACTCGTACTCAAAAAAGTTAAAAATTTTTTATTTATATATTTTTTTTGAGTACGCGTTGCTTTGGACCTGGTGTATCTTGTCTTTACCACGAATGATTTTCCTTGGTTAACAATAATTGTTGTTTTTCCAATATCTGCTGGTTCATTAATGTTATTTCTCCCGCATAGGGGAAATAAAGTCAATAAATGGTATACTATATGCATTTGCATCTTAGAACTTCTTCTAACGACCTACGCTTTTTGTTATAATTTTAAAATGGACGATCCATTAATTCAACTGTCCGAAGATTATAAATGGATCGATTCTTTGATTTTTACTGGAGAATGGGAATAGATGGACTTTCTATAGGAACTATTTTACTGACGGGATTTATTACTACTTTAGCCACTTTAGCGGCTTTTCCAGTTACTCGGGATTCCCGATTTTTTCATTTCCTGATGTTAGCAATGTACAGCGGTCAAATAGGATTATTTTCTTCTCGGGATCTTCTACTTTTTTTCATCATGTGGGAATTAGAATTAATTCCCGTTTATCTACTTTTATCCATGTGGGGTGGAAAGAAACGTCTGTATTCGGCTACAAAATTTATTTTGTACACGGCAGGAAGTTCTATTTTTTTATTAATAGGAGTTTTAGGTATAAGTTTATATGGTTCGAACGAACCAACATTAAATTTAGAACTCTTAGCTAATAAATCCTATCCTGTTACACTTGAAATACTATTTTATATTGGATTTCTTCTCTTGCCGTCAAATCACCGATTATACCTTTACATACTTGGTTACCTGACACCCACGGTGAGGCACATTACAGTACCTGTATGCTTCTCGCTGGAATCTTATTAAAAATGGGAGCCTATGGGTTGGTTCGAATCAATATGGAATTATTACCCCACGCTCATTCTATGTTTTCTCCTTGGTTGTTGGTAGTCGGTACAATCCAAATAATTTATGCAGCTTTAACATCTCTCGGTCAACGTAATTTAAAAAAGAGAATAGCCTATTCTTCTGTATCTCATATGGGTTTTATAATTATAGGTATTAGTTCTATAACGGATCCTGGACTTAATGGAGCTATTTTACAAATAATTTCTCATGGATTTATTGGCGCTGCACTTTTTTTCTTGGCAGGAACGAGTTATGATAGAATTAGGCTTGTTTATCTTGATGAAATGGGTGGAATGGCTATCTCCATTCCAAAAATATTTACAATGTTCACTATTTTATCGATGGCTTCCCTTGCATTGCCA
+
INKKOSJNLKLIJIIKIKLQLNKLNSKOSLGE?;;;FEEJHEFEHEPKONSSPQJOSSRLSSMJIIHJSMPLKIJLLNIKILKHIBGNGNKLHAAABDEKMLNHNKJHLJFGEFDIHSNSMSHMPSOLGILSSOIPKJSPKKMAGFIJIK?>>??E<<:99+))))-.11HLHKSLKOMNSMOSNSQSIKOJRKLSSKKSOKLQSSQLKSJKSJOOSHMHJPLKPOIKKSLMJJIJJOSQPSNNSNLKSMJHJMSLRMSSOLLPQHJKKFFKPJNLSLHLJJEGGGSMSSKMILJFIILKHJSLPSLSKISLSLISJQLNIOLJMSOSJMKHKGINPSLLJKLSLJIKSSNIJLILNHJMLHGKGCBCCDOIJKKSJHHKQOSIKLHIHKIRQOKLNKMJJES@0///,*'&%&),3CEC?>>>>IJMLHIJMMSKSJJLMHFFEGEL@??MINNHJJKKSKLSOIKHCCCBFISEHE000001;846>=2222288FGIGFGKSSKFHFGJFNOHMOJMJSSB:>CCFIJSJIJHKNSIGGJKKSJJILIIKLLFIFFHJIMCCCCDEGDERJOKJLKJQIMB556HHILIOJHFBFESSSNEBCJJJIIIHEFHFDCCCBCECDCD33933GFIIDDCCCGFHFHGJISHJHFFGGHDNAKHJLLOIGGSSSNJLJLPLNOJKKNOSKPKFGEGGNJNPSSOSSNJKLPSNRSSNLSMSSSOLSKKIKKSKMKKLPOPNOLSMJKSOOONLSRQSPKOININKJKKLSPIRSJJSHSJMNSSKIJSNLLKSNNOSSSOOJPSLKSSLSSKOLSSQNSSSRNNRNKLSKLLOOSKOS@DA1..((&%%')0((=>@@@JKSMSINKHJGHKJJKNSLSLKSSOOSSSLNSRMQOILMKPSLHMKSOOPSSSNQOKRNQOKJSSSSSKSMOIEIGC>2112476667999KNSJIKJLONMJSHPJSLLOSQPINJHSNSSOMSSMQHQMQOKSSSOMIEDEFFGSJGHJJLRLNMMSJHSSOKNSSMSJSLISHFGHFJESSKJOOSJJMKSSPOKSQRMHOSKSSJKSMKMNHGKMOSNNSIMJMSJMLMSSJNSKKKJKHKJLOIKSQQOQMQJKSLKSOOSLNKMLSPJHSSSMJJSSQQRPNSSPLSKKNJKIKMSSSMOJKIIQMNKSOIIIJJJKKSKQOSNOIIHMRSSKKSLSLMPSSRNPSOKSSSOLSEEESSSSPOSKQSNINNLKIKIKMLMPLSOIPPKLKGSJHLLKSQLLONKOMHNMIKQOHKJLKIIGIHISILNMMMLMSQIFGHSOPSJCCADDNIHSKIGHHHKIJJISGDDCDHGHJHHNGKIHGSF=;3.
@2774_45CNXP_4
CGTACGTAAACAACTCGAAGTATGGGTCTAGCTTATTGATACGTTACCGAAAACCTCATTTGAATAAATTTGGAATACATTTTATTTTTTTTATTGACAAGTACTCGTACTCAAAAAAGTTAAAAATTTTTTATTTATATATTTTTTTTGAGTACGCGTTCTTTGGACCTGGTGTATCTTGTCTTTACCACGAATGATTTTCCTTGGTTAACAATAATTGTTGTTTTTCCAATATCTGCTGGTTCATTAATGTTATTTCTCCCGCATAGGGGAAATAAAGTCAATAAATGGTATACTATATGCATTTGCATCTTAGAACTTCTTCTAACGACCTACGCTTTTTGTTATAATTTTAAAATGGACGATCCATTAATTCAACTGTCCGAAGATTATAAATGGATCGATTTTTTTGATTTTTACTGGAGAATGGGAATAGATGGACTTTCTATAGGAACTATTTTACTGACGGGATTTATTACTACTTTAGCCACTTTAGCGGCTTTTCCAGTTACTCGGGATTCCCGATTTTTTCATTTCCTGATGTTAGCAATGTACAGCGGTCAAATAGGATTATTTTCTTCTCGGGATCTTCTACTTTTTTCATCATGTGGGAATTAGAATTAATTCCCGTTTATCTACTTTTATCCATGTGGGGTGGAAAGAAACGTCTGTATTCGGCTACAAAATTTATTTTGTACACGGCAGGAAGTTCTATTTTTTTATTAATAGGAGTTTTAGGTATAAGTTTATATGGTTCGAACGAACCAACATTAAATTTAGAACTCTTAGCTAATAAATCCTATCCTGTTACACTTGAAATACTATTTTATATTGGATTTCTTATTGCTTTTGCCGTCAAATTACCGATTATACCTTTACATACTTGGTTACCTGACACCCACGGTGAGGCACATTACAGTACCTGTATGCTTCTCGCTGGAATCTTATTAAAAATGGGAGCCTATGGGTTGGTTCGAATCAATATGGAATTATTACCCCACGCTCATTCTATGTTTTCTCCTTGGTTGTTGGTAGTCGGTACAATCCAAATAATTTATGCAGCTTTAACATCTCTCGGTCAACGTAATTTAAAAAAGAGAATAGCCTATTCTTCTGTATCTCATATGGGTTTTATAATTATAGGTATTAGTTCTATAACGGATCCTGGACTTAATGGAGCTATTTTACAAATAATTTCTCATGGATTTATTGGCGCTGCACTTTTTTTCTTGGCAGGAACGAGTTATGATAGAATTAGGCTTGTTTATCTTGATGAAAT
+
NHMHHHFGGFFHHMMHMMJNMSIPLKOMSLOFJKIFJILKSKNSOPNNIKNMNLMPKDDDDNOKKMSJNKSOHJQPLJNLSJPOOBNMSSSSSPMKQSIJKIKISSLKMMIA>@?ASSDGGBCHIKKHEJSSOSPMSPOKOJIJISSSQIQILIH?><9745><:=ISLHMKSLMKMPSKRSJJSNMSSSKOQSNJHSLSPMSOLOSLONQMKSMLSJHHGMJHKJKKLOIPSPLMSSSSMRSSLOONKOSKJSJKNOSNMSSLSSSGSSSHHKSKDCCCCFIINOSSLSLIGMONNLMLOLSOIQMNLSSSLQJLJHHHMKLSNJLJJJKKLSSLLPSOOLSRSSLRNKNLMMNSSQMOJMGJKIFLLJMNJRMF@DDCCFERSLSJJSLPSRJJRBBAAB/////CCDMEDDALQOB<;;<=NILKJMIKLOIIIFFFIKILJKJLJLNMPNKNJJKKSKHSJJGFFEEFLJNLKMNHRJKSJHJJPMMPOSPLSKJIKHQIGFCCEFCBCCBBKIMSKLSFHHISSNMFFDEEGKJJMP?DFDCEGNKEGGEFGGHJJKLSSSLJIIIIHIJSLNNNHHDDBDEKIHJSMOJEE:SPJKJGSJKKJHHHNMSSQSLJJSSSOHDEIEJKNOPGGDCGIJMJJHKCDGSGGGGFHEMBNINSKIKOHFFHFIIEMKSIPJJSGJSSOPEGGFGNMQMLMJKKISKLMLSLNPSMLPSSSSSPKRMKKPKQHMMRIQMLJPLJNSMRQOSONLLOLHLSMOILNKQRSPONG@@@@A7GKHBAAAAJKLLMSRKSOSSSJMJOKROMOOSMRLKLOSPJNJSLSSSRSKSKJNLIOJOSSSKSSLSKSNSSLSSLNNQSSQJSSSNSLNSMJMSSSLSJOMLNKNSSMSROSSMSKMNIKPNSKSNSMSNSSSSNJSMHJQOSKJNSRSSNIGMMNKMSJNKOSSNSPNKSPNKMLSLLNSKLSMSMJSSSRLMJKRHISSLKINSOSKSNSSMOMJSPSLMSLKJMKSNJIRMJPNMKJMMKSSSSOMRQSLKSNJMSOLJNPLSMLSMMIPGNKKSKLPLSLSLLPSSQSMKMMMLNSMOSSILSNLHIOQSMNJOLILGFKFFKJIOSPSLPJOSMMPSSNHSSLMKOSKROKNSRSKJPRQNSSOSMMSQSQHJNPSKSNMLNLIKKLKSOQPLOJKSLJRMSNMPSLRSRLMKMKSNQKMLSQSLISSLMROQIODEADOSSMSJILLHGBCIHIIKLNNSOSNHF?@@@LSMNPKJLOOJKHIIOIKIISJN
@2775_45CNXP_4
ATGCTAGCTTTTTGGCCTAATTCTTCTTCTGATGATCGATTTAACCTCTGATCAAAAAGATATACCTTGGTTATATTTCATCTCTTCAACAAGTTTCGTAATGAGCATAACGGCCCTATTGTTCCGATGGAGAGAAGAACCTATGATTAGCTTTTCAGGAAATTTCCAAACGAACAATTTCAACGAAATCTTTCAATTTCTTATTTTACTATGTTCAACTCTCTGTATTCCTCTATCCGTAGAGTACATTGAATGTACAGAAATGGCTATAACAGAGTTTCTGTTATTCATATTAACAGCTACTCTAGGAGGAATGTTTTTATGTGGTGCTAACGATTTAATAACTATCTTTGTAGCTCTAGAATGTTTCAGTTTATGCTCCTACCTATTATCTGGATATACCAAGAAAGATATACGATCTAATGAGGCTACTATGAAATATTTACTCATGGGTGGGGCAAGCTCTTCTATTCTGGTTTATGGTTTCTCTTGGCTATATGGTTCATCCGGGGGAGAGATTGAGCTTCAAGAAATAGTGAATGGTCTTATCAATACACAAATGTATAACTCCCCAGGAATTTCAATTGCGCTTATATTCATCACTGTAGGAATTGGGTTCAAGCTTTCCCTAGCCCCTTTTCATCAATGGACTCCTGACGTATACGAAGGATCTCCCACTCCAGTCGTTGCTTTTCTTTCTGTTACTTCGAAAGTAGCTGCTTTAGCTTTAGCCACTCGAATTTTCGATATTCCTTTTTATTTCTTATCAAATGAATGGCATCTTCTTCTGGAAATCCTAGCTATTCTTAGCATGATATTCGGGAATCTCATTGCTATTACTCAAACAAGCATGAAACGTATGCTTGCATATTCGTCCATAGGTCAAATCGGATATGTAATTATTGGAATAATTGTTGGAGACTCAAATGGTGGATATGCGAGCATGATAACTTATATGCTGTTCTATATCGCCATGAATCTAGGAACTTTTGCTTGCATTATATTATTTGGTCTACGTACCGGAACTGATAACATTCGAGATTATGCAGGATTATACACAAAAGATCCTTTTTTGGCTCTCTCTTTAGCTCTATGTCTCTTATCCCTAGGAGGTCTTCCTCCACTAGCAGGTTTTTTTGGAAAACTCTATTTATTCTGGTGTGGATGGCAGGCAGGCCTATATTTCTTGGTTTCAATAGGACTCCTTACGAGCGTTCTTTCTATCTACTATTATCTAAAAATAATCAAGTTATTAATGACTGGACGAAACCAAGAAATAACCCCTCACATGCGAAATTATAGAATATCCCCTTTAAGATCAAACAATTCCATCGAATTGAGTATGATTGTATGTGTGATAGCATCTACTATACTAGGAATATCAATGAACCCGATTATTGCGATTA
+
IJGHSPNMCF>HFGISNOIKILSSSLKQOLSMPQLMSKHJHJPNLLSSSSJOJMIOSLKQJMKQNMSSLJKMLOMSRSKSIMSMSNOLNPHHNKHJPOMJKRMLMNMSKLJMKOOSIONQSJSKSQLNJMLSPSPSROIMLLMSNSPJJJJ61299:BDFQJKJPPSHHMLHLLSJKLLSLJMMPIMOPNOSNLILINMLSPMKQPSLSPJHHKJOKJNPCCDDEKNLLMSMSOSSOSJJNHLJKHIJMLMMKSMHMSKHHINKKSJHMNJLKMIHIIMMLLPSKLSLJHHFJIMNLIKOSKPSMHKMOPNMLNKLJLMSSMSRJOOOLSOKGHFEEEJNKNSJJKNRKSONNSSMPJSKSSOPKKOOSPLQOPPKSKKLKOSKPISMSJKJGDCCDSLSMSKISQMSSLJMJMIOMJHHLJLKLLSJQILLJLPNJPJNILKNKJOOLOLKSOMOSSNJOJPSJIMSJJKJKMSLISKLSMSKJMMJSKMPIMNLLNSJJEJD?@>@88GHKSSLSLMOBBABDPJJKJNSJMNMJGJJGKJMHINLGHHLHGJGGGHSOLIEB;;;;:;9/(>FHJKPJJLORSMLIIGEFIGHKKJKJJMMRLIIHJRSLIJGGMEOGJFACB;BE@FIHIKILIJHEFFEEGKGFGFFFIGJHHDEEFEEGEFFHKILSDFD@CKJMGGGFDSJLQSDNPSSJMKNMLRKLJOLPMSKNOJSMPSQSOKPSSSSNONJRSLOJSKLNLSONLLLJPMNJMMIFIEEINKLOKJKHKCNLGKKPSHMSIIJNKSSSJGJSSSPKSSSSOLSSMSOMKLKSPSSSSSJMMLJJHNSMMSSSSSNLNOJMIFFHGKKNSLLHNKMLMSSSIKSSPNRKLMKSNSLLNMPNIJIJPILJSKKJRRLNMNJLMKLLHKMMMMOSLMNPMJOLSPKMKOSLSHNPMSLIJIKFLQLSPHSSMKQSLKRMSJSLKSLNLSOKKNIIJHFMNKMSISJSNMKSJSKOSKOSSSSRSSHRQSNMMKSKOISESDFDDEKKMPIMSHMPDDD??CEGGIIHKSILRPSPKHLSKMHKMQRSIMRRMPSSSQLKNKRKROSNEEEFJLNLJJSJRMNMOSGLGI778IHLKQKNLMOMQONMJJHSNKSHLMSSSLHJSSMOSLIJKNSQOOPQSSJLSKKIHHSISSSNNMKSSSMSMKJSQSSKISNSFKIJJHMIIJIJSSIH,,,,,B@==@<68899OLLKSISSKEG=<=SSNLSSRNLNLNRKLROLJGFKLSPIFDDEFOFGKLDDB510))++-1=@BAIMMHOKMOSK<==OKQIILGELF7=IOJMHIMFHKKJMQLNHMNSSMSLGGFGFRJLJGGHKJNILMPKNSHGHLHIINLNKMMLLIQKNPKKSIOKSMILGGQPLPKMNHMSRC
@2776_45CNXP_4
AATCGCAATAATCGGGTTCATTGATATTCCTAGTATCATAGATGCTATCACACATACAATCATACTCAATTCGATGGAATTGTTTGATCTAAAGGGGATATTCTATAATTTCGCATGTGAGGGGTTATTTCTTGGTTTCGTCCAGTCATTAATAACTTGATTATTTTTAGATAATAGTAGATAGAAAGAACGCTCGTAAGGAGTCCTATTGAAACCAAGAAATATAGGCCTCCCTGCCATCCACACCAGAATAAATAGAGTTTTCCAAAAAAACCTGCTAGTGGAGGAAGACCTCCTAGGGATAAGAGACATAGAGCTAAAGAGAGAGCCAAAAAAGGATCTTTTGTGTATAATCCTGCATAATCTCGAATGTTATCAGTTCCGGTACGTAGACCAAATAATATAATGCAAGCAAAAGTTCCTAGATTCATGGCGATATAGAACAGCATATAAGTTATCATGCTCGCATATCCACCATTTGAGTCTCCAACAATTATTCCAATAATTACATATCCGATTTGACCTATGGACGAATATGCAAGCATACGTTTCATGCTTGTTTGAGTAATAGCAATGAGATTCCCGAATATCATGCTAAGAATAGCTAGGATTTCCCAGAAGAAGAATTAGGCCAAAAATACGTACGA
+
MMLSOHIIKNLHKLKJLPRHSLHIH<77777*))))-----2BGLHJLSSILJSMLOKHJLMJKLKNJIJMEFEDDESOSLDFGJFEC?>(((((CDEHCLJHLHHGIJRMLOIISSLNLSOOMJSAAC>7:1/001CDKHJMMKIKKSKPMNMHSSKOHKSSSQPSMNNSSSSIGGJGJLSJEFEGCEMJSLKMQJPSHSKMSNJKNNNJKILLISSJMSIIHI@@@>;;00001=>@A??99@@E77AADGKLSHKGEDEDGHKEFDFICBBDID>:0///..0/003321,+,2A@@ABHH7668B>@?51112HCA@=<8204444655;IKKNSSKSKSSKOIJSMRQJSGSGHLNLSOSNSOOJSKNSJJNSIJKSSSSPMKDC.++++,-FKKSIQSPSSSQMPOSQHMNIQPJNKJILMJLLL77778??=88>>@CEFFHNLNLKSLHSDCBBDD44447;;=F<<FLLSSPKSOKONJRSLKIHJHIKJSSPLMKKJPSHIPKLQISSILQNSPMSIKLPHFHFLHMLILNIKIHJFIPLNLMSJIIHKISMPSQKSLPIJHGHIHNSMOSOH?/0HKKNMIHJKLIIGLJGGMGMFIJSSRM<B,('))20799????BCCD@@AAOSKJIFHIIS
@2777_45CNXP_4
TACGATCGTTTTTGGCCTAATTCTTCTTCTGATGATCGATTTAACCTCTGATCAAAAAGATATACCTTGGTTATATTTCATCTCTTCAACAAGTTTCGTAATGAGCATAACGGCCCTATTGTTCCGATGGAGAGAAGAACCTATGATTAGCTTTTCAGGAAATTTCCAAACGAACAATTTCAACGAAATCTTTCAATTTCTTATTTTACTATGTTCAACTCTCTGTATTCCTCTATCCGTAGAGTACATTGAATGTACAGAAATGGCTATAACAGAGTTTCTGTTATTCATATTAACAGCTACTCTAGGAGGAATGTTTTTATGTGGTGCTAACGATTTAATAACTATCTTTGTAGCTCTAGAATGTTTCAGTTTATGCTCCTACCTATTATCTGGATATACCAAGAAAGATATACGATCTAATGAGGCTACTATGAAATATTTACTCATGGGTGGGGCAAGCTCTTCTATTCTGGTTTATGGTTTCTCTTGGCTATATGGTTCATCCGGGGGAGAGATTCAGCTTTCAAGAAATAGTGAATGGTCTTATCAATACACAAATGTATAACTCCCCAGGAATTTCAATTGCGCTTATATTCATCACTGTAGGAATTGGGTTCAAGCTTTCCCTAGCCCCTTTTCATCAATGGACTCCTGACGTATACGAAGGATCTCCCACTCCAGTCGTTGCTTTTCTTTCTGTTACTTCGAAAGTAGCTGCTTTAGCTTTAGCCACTCGAATTTTCGATATTCCTTTTTATTTCTTATCAAATGAATGGCATCTTCTTCTGGAAATCCTAGCTATTCTTAGCATGATATTCGGGAATCTCATTGCTATTACTCAAACAAGCATGAAACGTATGCTTGCATATTCGTCCATAGGTCAAATCGGATATGTAATTATTGGAATAATTGTTGGAGACTCAAAATGGTGGATATGCGAGCATGATAACTTATATGCTGTTCTATATCGCCATGAATCTAGGAACTTTTGCTTGCATTATATTATTTGGTCTATCATCCGGAACTGATAACATTCGAGATTATGCAGGATTATACACAAAAGATCCTTTTTTGGCTCTCTCTTTAGCTCTATGTCTCTTATCCCTAGGAGGTCTTCCTCCACTAGCAGGTTTTTTTGGAAAACTCTATTTATTCTGGTGTGGATGGCAGGCAGGCCTATATTTCTTGGTTTCAATAGGACTCCTTACGAGCGTTCTTTCTATCTACTATTATCTAAAAATAATCAAGTTATTAATGACTGGACGAAACCAAGAAATAACCCCTCACATGCGAAATTATAGAATATCCCCTTTAAGATCAAACAATTCCATCGAATTGAGTATGATTGTATGTGTGATAGCATCTACTATACTAGGAATATCAATGAACCCGATTATTGCGATTA
+
HIGGLHIHHMPJKKNJOIKMJMLINSSSOSLSSKSSMOSKQQQKSKLFDCBCFHKISSJKJKONKRPSPMSMSKMQLNPJHPLNPJSKLMMMIMM?;9999LMKJSKSQOQKQNMMISSSLSPSRKKJJHQNMOJSLKJHPJSNOPLMNJRIJGGFFFJHJLSLSPSOOLIMKKJMMIFKMPSIMFMPQNKRSLSPKLSRSNSRQSRJSHKQLJIJGMJMJJPSKNNJSOLMQOOSLLJIKKKLKKJJKLIHLKIIHIDCBBQKMLKLIKJQLIKJHJSKSOPSNLLJLQKCBDCCCJKJHJKLLLIKMPSHGEEA:;;;IJSKSPIPMIPJFFDEFDHNIKIJKNKPOSSKRRJKKSNJMKMIEFEA<;555555HIJJLPHOQIKMMNOKOLHJHLNSPNQMHMPSMSJLKLJODCCCCJGJNIQGIJJJNLILGJIJKKPMJJGIJSLSLJLLJPKJIIEEEF?===QNKNJLINQMKSNGGMJKMJINJIJIKKGJMFFFFHHFEFCBBA<91///&&&&&+,,.9;>IIHHGFEEEFFGDFHHHKGHGFEDEHFMKLJFHGFFGFBA85/ADDHHFIFFJIOKNHLGFDHFQJIJJMLLIHSHSIMINO==<==D>8678?=;=BCGIGOPOOSKGAJLGMHMIJPIGJISKJGLLKOSIMHMSRQLNSDE?7=NJIPPILLLSLQQSSLSSLIFILPO@AJQLMSSONMKJJLMNLDEDDFNKSNMLLLNSJLPRMSDSPMSKPSSPNOMSSSOSLKQNSSOLMQSKSSLOKJSKSLNJNNSSSSMLOJKKLGGNNQJSLPSLLQSSSKJSOSSSKJOJSNKKMLKMISSMONKKJGEKIKHOJIGHKHSQNPSJLMSQOQRSHLKOLOOMOLSKKKLGKJHJJJJJHLNMJLMMKLPLLLQOSKIMI;0)))**99997321*HSHGHJJJSJLHJHMJPNLIHSJSOKMNQLSNMOJLKRLKOIKJIHFFKMHSJMJRORIKKSSPKSPOKJHKMIJGSIDCC4774420***()()/811111LMMKSSMKLMMMJMSLSPKSMQSKK8886233;DLQNIGB9>>>>IOIIKLSJKSHFFLSLNNOLLLROPSOJLHI1BCBHHHGIOMMOSKHOPSKLSOLFIFFGSSNOPLJLKNHMRJJJSJJMPJLKPLMNJLKOKSIHSMMKKLLRRSSMKOKLMLMJJSNSLKKILJIPLMMNOQJIIHEIHKHJIIHNJQOMSLSROJSJNGIHINOJMRLPLOMLMNSRPNKKLHISIS32222A>BCCPLJHMIJSJKJJJLLJPKJLIRPJSMSQMMNNDSIKPSSAFMISJRIIMJIGHFQHNILQIOQRNLHLHHIHHFFJHKHLMMIJIJJPSMQMQMJSKGIFGSLNRSSJLKNJIGFHJHHKIMSNSMSSNIG
@2778_45CNXP_4
TACGATCGTTTTTGGCCTAATTCTTCTTCTGATGATCGATTTAACCTCTGATCAAAAAGATATACCTTGGTTATATTTCATCTCTTCAACAAGTTTCGTAATGAGCATAACGGCCCTATTGTTCCGATGGAGAGAAGAACCTATGATTAGCTTTTCAGGAAATTTCCAAACGAACAATTTCAACGAAATCTTTCAATTTCTTATTTTACTATGTTCAACTCTCTGTATTCCTCTATCCGTAGAGTACATTGAATGTACAGAAATGGCTATAACAGAGTTTCTGTTATTCATATTAACAGCTACTCTAGGAGGAATGTTTTTATGTGGTGCTAACGATTTAATAACTATCTTTGTAGCTCTAGAATGTTTCAGTTTATGCTCCTACCTATTATCTGGATATACCAAGAAAGATAATAGGTAGGAGCATAAACTGAAACATTCTAGAGCTACAAAGATAGTTATTAAATCGTTAGCACCACATAAAAACATTCCTCCTAGAGTAGCTGTTAATATGAATAACAGAAACTCTGTTATAGCCATTTCTGTACATTCAATGTACTCTACGGATAGAGGAATACAGAGAGTTGAACATAGTAAAATAAGAAATTGAAAGATTTCGTTGAAATTGTTCGTTTGGAAATTTCCTGAAAAGCTAATCATAGGTTCTTCTCTCCATCGGAACAATAGGGCCGTTATGCTCATTACGAAACTTGTTGAAGAGATGAAATATAACCAAGGTATATCTTTTTGATCAGAGGTTAAATCGATCATCAGAAGAAGAATTAGGCCAAAAACGATCGTAA
+
GGIJGJJJLPPPOQQSKMMPKRKKKMNSSOKJPOLNLSKKLSLNSMSOQNSLMJCONPKNSSJCBBCDFFGNMISSSSJQIGHGFILMJJJKIKLSKOKLINJIHKLNSQMNPISMIKIKMIIOJHGLEEEESSHIIJMKLSNOMRKKLKEG@;722333IJIHSJKNSSPIJMSKSJIPB>>>@FLGKMSLLGJHQRLPSLSJPSPKNSKHLONLNNNPMSSOKOGFGAGSNKMKSSNILPJKLIMGPKJJSKMNJJMKJMLOKSMSKSMHMJOKGJMMNNNSSLKSIHS433333HPJSKJSPLIMNJPSPJJKKOPSSRSKHLSMKSOKJLJJJOSMKMOMJSSPEAGH<MLSPJRSNQMMOMNSNRSSSLMQKQSJLOLOSKSJKSKIKNJHLPSSSSKIHFPPSNSQLJJABBBACEHHFA@=;;8665666777+++++/12466;;<??><=>EEIHGFGFHEFEFSHJB?<<<<BAAAA8653333:;:;=>?AEEDDBBBBADCCCCC@A?=86654622374((:555::<ACFFEFFKKRMHFEEFFGEFGEDDCACECEHGIJMKI=7533110+***.///0023332+(('-''189FDDCCFB?BB>@HKGHDA?:754412110.+,,,,,,,.+))(%&'*01156=>55=;;<<;=<=CCBAAACEG@@A@>A@BC?@=<<9899:==@@BLKKIQICCCDJD@@@@AECCECBEEE91..89<<2123FIEBB@FFEDBCC7778655568;2223=ABDEDDCA==:9972239:76655863
@2779_45CNXP_4
GGCAATGCAAGGGAAGCCATCGATAAAATAGTGAACATTGTAAATATTTTTGGAATGGAGATAGCCATTCCACCCATTTCATCAAGATAAACAAGCCTAATTCTATCATAACTCGTTCCTGCCAAGAAAAAAAGTGCAGCGCCAATAAATCCATGAGAAATTATTTGTAAAATAGCTCCATTAAGTCCAGGATCCGTTATAGAACTAATACCTATAATTATAAAACCCATATGAGATACAGAAGAATAGGCTATTCTCTTTTTTAAATTACGTTGACCGAGAGATGTTGAAGCTGCATAAATTATTTGGATTGTACCGACTACCAACAACCAAGGAGAAAACATAGAATGAGCGTGGGGTAATAATTCCATATTGATTCGAACCAACCCATAGGCTCCCATTTTTAATAAGATTCCAGCGAGAAGCATACAGGTACTGTAATGTGCCTCACCGTGGGTGTCAGGTAACCAAGTATGTAAAGGTATAATCGGTAATTTGACGGCAAAAGCAATAAGAAATCCAATATAAAATAGTATTTCAAGTGTAACAGGATAGGATTTATTAGCTAAGAGTTCTAAATTTAATGTTGGTTCGTTCGAACCATATAAACTTATACCTAAAACTCCTATTAATAAAAAAATAGAACTTCCTGCCGTGTACAAAATAAATTTTGTAGCCGAATACAGACGTTTCTTTCCACCCCACATGGATAAAAGTAGATAAACGGGAATTAATTCTAATTCCCACATGATGAAAAAAAGTAGAAGATCCCGAGAAGAAAATAATCCTATTTGACCGCTGTACATTGCTAACATCAGGAAATGAAAAAATCGGGAATCCCGAGTAACTGGAAAAGCCGCTAAAGTGGCTAAAGTAGTAATAAATCCCGTCAGTAAAATAGTTCCTATAGAAAGTCCATCTATTCCCATTCTCCAGTAAAAATCAAAAAAATCGATCCATTTATAATCTTCGGACAGTTGAATTAATGGATCGTCCATTTTAAAATTATAACAAAAAGCGTAGGTCGTTAGAAGAAGTTCTAAGATGCAAATGCATATAGTATACCATTTATTGACTTTATTTCCCCTATGCGGGAGAAATAACATTAATGAACCAGCAGATATTGGAAAAACAACAATTATTGTTAACCAAGGAAAATCATTCATGGTAAAGACAAGATACACCAGGTCCAAAGAACGCGTACTCAAAAAAAATATATAAATAAAAAATTTTTAACTTTTTTGAGTACGAGTACTTGTCAATAAAAAAAATAAAATGTATTCCAAATTTATTCAAATGAGGTTTTCGGTAACGTATCAATAAGCTAGACCCATACTTCGAGTTGTTGCTAGCATA
+
NOSJRSLSMMRSQSSMQLQSRPKSPJSKSOKSSOSMSSOPSSSSOSLILSSOKSONSMNPSSRLNPKSKPLJJSSNPJKJKSGQSSSRSSSRSOSOONPSMSSLMNJSSSIKQSRSSNSPSSPLSIIDAJIJKLSSNKMNSSLMLJMLPKSMOLMMJNSNSOQSKSLNQLSQNSSSSSSNSSKQQMSSOMLPRNPKSNISKMJJSSKOIKSLQRSKNKOMRLOPKSSLNNOONOOSSPSRKQSNSSSJSOQPSSMMSKHRNSLSMPMMSSSMSOKSLPNNIMJRQPSSOKSPSSNSJOPRSSLMSSNKSSSOPSLLKSLKHSPSNKSPLSSSJFIJLSPSMNNSSPRSMCCDCDSQSILGKSJSKQLQOLHMSSPEKMKJNKNOLJCPMIGLLSLLCGHCICMSSSOSLLSPMISNIKLSNNSSNSOSOSOKSKQNSKSOKSOSPLLNKQSLMSLLJJLMJSIKKKMKMMPONJQKPKPMSOMHEEFGHGHHHHKNKKJKEEGGKQSQSMOHMNLSSOKMSSJIJLIKJJIJHEHGGINMJJMHGGHHFFDDFGGGFGJKQSONLSJJJLLMLQRNMMSSSLJNJSKJILHJF?@@IFHFFSLSJKIFMFHJIIIOOK??@JIGGHGJJNLHLGB?>GIGGJLSKJISJLNIPJOMLILPHILMLMLJSPSJSLJLMKQNMQSQHIHNPMRPEFFECLKHGLMFHDFCEDFDGHKJGGHGOKKKLFFECLSIJIGD88888;(((((455JKDFCDEJIJIFEEEHKIHADE98888EGJPMKKLJKOMLSOSJJKKGEIGJHKKKJLSPKJKILHKKOOJEG?>?@AOMLHJILKLQNMNPKJKHKPIHGIHMSNKMIHPLNMLJIJKLKONLSKOMKSJOSNPIGJHGOJILIPQKKLKIKOJKLKJJLJIKIIJISLKIHRCKHDOSJJKJGFGEACFFJB@BACSSSSJKJSJMSLJPMSKMSOIPIJJGJLLKJLPSLQQMJMPSMSSSKSCCGHDCGJKLRROMOQLPQPSSSMKHHDPIIJICBDDGSNGGGGEFFHSSMSMNJGLLKOPSSSSPKLSRKKSRQSLSIPSROKSSLMRSSMKRKMJLNKSNKSNNSKLSLQNLLRLHRLKMSLMOSOSIJKISOOSKNLMJLJLSLKJOJNSKOOSSNPLKKMGSKKIGHHSLOLLNKMGFHEFNHHJKSOMJJJFHHJHJIJFGGJKHGMEGLSSOLHSJGKOJIGOKLSSIDFISKIIINNSSSHGGHGJEGFDDEFFEJHGGGFED=CJSJSEIOJLJJJKIJIHJGLKNKLSHIINLNFFFEGJNILFPGJHKKIJINKIJPOKOEEFLGIGFJHIMJJHHGJLSSQLKILIKHI
@2780_45CNXP_4
GGCAATGCAAGGGAAGCCATCGATAAAATAGTGAACATTGTAAATATTTTTTGGAATGGAGATAGCCATTCCACCCATTTCATCAAGATAAACAAGCCTAATTCTATCATAACTCGTTCCTGCCAAGAAAAAAAGTGCAGCGCCAATAAATCCATGAGAAATTATTTGTAAAATAGCTCCATTAAGTCCAGGATCCGTTATAGAACTAATACCTATAATTATAAAACCCATATGAGATACAGAAGAATAGGCTATTCTCTTTTTTAAATTACGTTGACCGAGAGATGTTAAAGCTGCATAAATTATTTGGATTGTACCGACTACCAACAACCAAGGAGAAAACATAGAATGAGCGTGGGGTAATAATTCCATATTGATTCGAACCAACCCATAGGCTCCCATTTTTAATAAGATTCCAGCGAGAAGCATACAGGTACTGTAATGTGCCTCACCGTGGGTGTCAGGTAACCAAGTATGTAAAGGTATAATCGGTAATTTGACGGCAAAAGCAATAAGAAATCCAATATAAAATAGTATTTCAAGTGTAACAGGATAGGATTTATTAGCTAAGAGTTCTAAATTTAATGTTGGTTCGTTCGAACCATATAAACTTATACCTAAAACTCCTATTAATAAAAAAATAGAACTTCCTGCCGTGTACAAAATAAATTTTGTAGCCGAATACAGACGTTTCTTCCACCCCACATGGATAAAAGTAGATAAACGGGAATTAATTCTAATTCCCACATGATGAAAAAAAGTAGAAGATCCCGAGAAGAAAATAATCCTATTTGACCGCTGTACATTGCTAACATCAGGAAATGAAAAAATCGGGAATCCCGAGTAACTGGAAAAGCCGCTAAAGTGGCTAAAGTAGTAATAAATCCCGTCAGTAAAATAGTTCCTATAGAAAGTCCATCTATTCCCATTCTCCAGTAAAAATCAAAAAAATCGATCCATTTATAATCTTCGGACAGTTGAATTAATGGATCGTCCATTTTAAAATTATAACAAAAAGCGTAGGTCGTTAGAAGAAGTTCTAAGATGCAAATGCATATAGTATACCATTTATTGACTTTATTTCCCCTATGCGGGAGAAATAACATTAATGAACCAGCAGATATTGGAAAAACAACAATTATTGTTAACCAAGGAAAATCATTCATGGTAAAGACAAGATACACCAGGTCCAAAGAACGCGTACTCAAAAAAAAAAATATATAAATAAAAAATTTTTAACTTTTTTGAGTACGAGTACTTGTCAATAAAAAAAATAAAATGTATTCCAAATTTATTTTTTTTATTGACAAGTACTCGTACTAGAAAATTTAAAAATTTTTTATTTATATATTTTTTTAGTACGCGTTCTTTGGACCTGGTGTATCTTGTCTTTACCATGAATGATTTTCCTTGGTTAACAATAATTGTTGTTTTTCCAATATCTGCTGGTTCATTAATGTTATTTCTCCCGCATAGGGAAGTGGAAACCCAATAAATGGTATACTATATGCATTTTGCATCTTAGAACTTCTTCTAACGACCTACGCTTTTTGTTATAATTTTAAAATGGACGATCCATTAATTCAACTGTCCGAAGATTATAAATGGATCGATTTTTTTGATTTTTACTGGAGAATGGGAATAGATGGACTTTCTATAGGAACCAGTTTACTGACGGGATTTATTACTACTTTAGCCACTTTAGCGGCTTTTCCAGTTACTCGGGATTCCCGATTTTTTCATTTCCTGATGTTAGCAATGTACAGCGGTCAAATAGGATTATTTTCTTCTCGGAATCTTGTACTTTTTTCATCATGTGGGAATTAGAATTAATTCCCGTTTATCTTACTTTTTATCCATGTGGGGTGGAAAGAAACGTCTGTATTCGGCTACAAAATTTAGCGGCAGGAAGTTCTATTTTTTTATTAATAGGAGTTTTAGGTATAAGTTTATATGGTTCGAACAAACCAACATTAAATTTAGAACTCTTAGCTAATAAATCCTATCCTGTTACACTTGAAATACTATTTTATATTGGATTTCTTATTGCTTTTGCCGTCAAATTACCGATTATACCTTTACATACTTGGTTACCTGACACCCACGGTGAGGCGCGTTACAGTACTATGCTTCTCGCTGCGAATCTATAAAAATCGGAGTTTTATGGGTTGGTTCGAATCAATATGGAATTATTACCCCACGCTCATTCTATGTTTTCTCCTTGGTTGTTGGTAGTCGGTACAATCCAAATAATTTATGCAGCTTTAACATCTCTCGGTCAACGTAATTTAAAAAAGAGAATAGCCTATTCTTCTGTATCTCATATGGGTTTTATAATTATAGGTATTAGTTCTATAACGGATCCTGGACTTAATGGAGCTATTTTACAAATAATTTCTCATGGATTTATTGGCGCTGCACTTTTTTCTTGGCAGGAACGAGTTATGATAGAATTAGGCTTGTTTTATCTTGATGAAATGGGTGGAATGGCTATCTCCATTCCAAAAATATTTACAATGTTCACTATTTTATCGATGGCTTCCCTTGCATTGCCA
+
KSSPSQKRPLMRFBAE@@@ANGDEEFOSNHMIHKMPJKMIOONKK;7DGIHKNIIMKSSKHIINJKIJFGGGJSJMENHKEFHJMKOOLIHIJJLMSJPFGIHKHGEDCC><<<FEEGGHJRIMRSSSFIKLSPNOQINSMMJOKKSMKLIPOMLMMSOMMJQKSQSSOMSSOPOSMSMSJJMISPLILMKJKHHSJLOLQJMSNJSMLSMSNRPLPJSSNJSSOSRSSSONMQOSMMMKORQLQKQSMSSSLISR-----,,0667QKOPKKJLQLMMMPINSISOSKOJSLSNPNMQMQQQSPNKNLISSQSNQIKMLQGCHHHD?8778ACAIDMQRSNLNJNLSLSMQIHMPMJLOMJKLSQISKSLPMOKGHSKDCEDCFACEGEFGFLSLKIJLGKSSSSSSSMNLROOHHHGLPQSMSSSSONKMKRKL87777JSJSDF<;:;;DEGJLSSSJMKHKPNMKKQSJJIJINLILKJSGGIHGJILJMKNLSDDDAAC2112SNMIHIKJFINKLKRILJLIPKNNKKSMGIKMJIPQJSHIHIJIKPJLKIOILNMKMMIKHOHLNIKSLNIOIMPILMLNILJQOMJHNNJGHFGGGJKIJIGFFDEEIJGHJJPKJKPOLKSJGIGFFJSSSLNJIIGIKIINKSSJSNHPKSKQE?GLJRMMJNSIGRLFFEB=300/033356;>,,CCFIGGJHKH>==<?DHFGAACEFHLNKHLKNLKSSLKKNMIOJMLLHKGSIPJLHBQHQSJDE@?>>BBHDCH6SLGISRJQSOKSMSJNHKLKJSLKGJILOJKGOIPOSMOOSKJSKPKOSKIHJIFJHGIGPPKLPMRPKSJKLLGFGEKLJSLLJIHHJNKNORSPSLNPPMLLOKJKHMLKJSINIKKJLGIMJOPMOOKSKLKB@@@BPMSMKLSSKOLSKSOHNMKMSSKKFHSLKK86667IIILIGHIILISOLOHMMIMJNJIILOILSKHMLMLKHOGLKMMNKHISJSMNRLLLMNNSLMJMMLNSSLKIGHIHHPHKILSKIKSKJLMLKSPPSLSKKLIMKJLNQISIIIKHGFFKJSPLSNHIQLIKOLLPMJFHIIGHSDDHI?>?>?IIGFBBDFGLIKJLGHIHEEFHSGILPOMJSIILJISKHMJIIIJJKIMSKISKOJQJMJMGEHFGHGIJJHIGJIFGIJGKJOJHJJGFDBDEGGGGFFFFFFD>41SSSSKIGDEFEFFHGFIFHGFDDEIHGCCBEDLSSMJMKHFCBBBBCCFFJ><<<;;=99>CGGABCJIFFEDEEEEFFGIHFEDBJHSSPPEGEFM@@=>843.&&&)*(''((/)))'(-,'''''151..-(+00000)/159,,,,>>955523::6=@A=<;7:;;=;:;;==?@?@<CEEDDEDCE?CEHIFDAB@CCB==::BA@BDCCFDA@@=;99:33?ABBC@@@@ASLJGCD@?A@@@8:>@=B@@><<::756849/--++('%%&%&%(-..34434,,,,*,+-2333<73<::;<<::<=@@AABE@?==<76544---/.157==BAABBFKGLHJHIGDGDFD*)))*8666;:;DCCCDEFD>32233DDDFDJHELIFI>=<<;=BFEDA@=?BCB?=<;:;????>@@AA?:9874332111//.---,,+*'&%%%&&+0/000455;=>?@@?>??=@@>;=BCAC=?>-6644577:82;78::99:>88879<;<<37779==C>;;:=.8223:>@@??@=;:::;;<:;=<===>>><<;:;;::421/-0.-,+*%%%%*,)())*.-=>A<;;:99:::EFGEFD?<;=;<@DFDAFFCBFA;;98-)(*.+*++:;<<;:62220/.-,*&%&&(&+++)))144=====AB;9::==:.++++,38::>?AAABAABEGSHGCBA........ADCCBDCDCEDDDDDGDEFFEDFFGBAA>*****:ADDDEDHJFHHCCFGGIGII=<9899:=:<4@?>>@?>>;::;;<?>>=<>>>>??==>?@>=>@AGGHIMGFIGB=>=<>DGIHHFEECCEEDDDBC=<==56;:9881+)'')*1127;A<<<<;?A?ADB>>10////.+()))))),++**'&')0-,**-76762'''((++*+11;;:3.'&%$$%##$&*-01545532000046689=<<<=C32211553224555448897**++99570//0058767778:98888:::;887542222//.../0/44566651354322234<;@@))))))))77768>@;</.+0*).--,,**)((+-29<@@A@@@@ACDDEGISKMGHGFEEBFDECFECBDDEEEDCDA>7543310.,,-.,,238999;;<=@BBIDDFDBCDCCEFFDCBDEGGGEGIHIIKFHFGBB===DIIABC?==<;40005699;<=0..+*+++//015<>;;;<72??@DAAB?@@AECEBCDDGIGDDEDAB@AAA??@22229:>=;85427;<77:921+,,,,8><?B87778C::::746BCEIEAAB4
@2781_45CNXP_4
ATGCTAGCTTTTGGCCTAATTCTTCTTCTGATGATCGATTTAACCTCTGATCAAAAAGATATACCTTGGTTATATTTCATCTCTTCAACAAGTTTCGTAATGAGCATAACGGCCCTATTGTTCCGATGGAGAGAAGAACCTATGATTAGCTTTTCAGGAAATTTCCAAACGAACAATTTCAACGAAATCTTTCAATTTCTTATTTTACTATGTTCAACTCTCTGTATTCCTCTATCCGTAGAGTACATTGAATGTACAGAAATGGCTATAACAGAGTTTCTGTTATTCATATTAACAGCTACTCTAGGAGGAATGTTTTTATGTGGTGCTAACGATTTAATAACTATCTTTGTAGCTCTAGAATGTTTCAGTTTATGCTCCTACCTATTATCTGGATATACCAAGAAAGATATACGATCTAATGAGGCTACTATGAAATATTTACTCATGGGTGGGGCAAGCTCTTCTATTCTGGTTTATGGTTTCTCTTGGCTATATGGTTCATCCGGGGGAGAGATTGAGCTTCAAGAAATAGTGAATGGTCTTATCAATACACAAATGTATAACTCCCCAGGAATTTCAATTGCGCTTATATTCATCACTGTAGGAATTGGGTTCAAGCTTTCCCTAGCCCCTTTCATCAATGGACTCCTGACGTATACGAAGGATCTCCCACTCCAGTCGTTGCTTTTCTTTCTGTTACTTCGAAAGTAGCTGCTTTAGCTTTAGCCACTCGAATTTTCGATATTCCTTTTTATTTCTTATCAAATGAATGGCATCTTCTTCTGGAAATCCTAGCTATTCTTAGCATGATATTCGGGAATCTCATTGCTATTACTCAAACAAGCATGAAACGTATGCTTGCATATTCGTCCATAGGTCAAATCGGATATGTAATTATTGGAATAATTGTTGGAGACTCAAATGGTGGATATGCGAGCATGATAACTTATATGCTGTTCTATATCGCCATGAATCTAGGAACTTTTGCTTGCATTATATTATTTGGTCTACGTACCGGAACTGATAACATTCGAGATTATGCAGGATTATACACAAAAGATCCTTTTTTGGCTCTCTCTTTAGCTCTATGTCTCTTATCCCTAGGAGGTCTTCCTCCACTAGCAGGTTTTTTTGGAAAACTCTATTTATTCTGGTGTGGATGGCAGGCAGGCCTATATTTCTTGGTTTCAATAGGACTCCTTACGAGCGTTCTTTCTATCTACTATTATCTAAAAATAATCAAGTTATTAATGACTGGACGAAACCAAGAAATAACCCCTCACATGCGAAATTATAGAATATCCCCTTTAAGATCAAACAATTCCATCGAATTGAGTATGATTGTATGTGTGATAGCATCTACTATACTAGGAATATCAATGAACCCGATTATTGCGATTA
+
GIGJKHIGFED@=BBEJIOHKLSONSPKOJHPLMLHSHMIISLIKHKNHIKJGLIGKLIHKNSSRJQQSNNNJLKKSJJPMKLJSIHLJIJISOSKJSPLPMKLIJLQMNMISSJJOGISOROSLQONLMSLLSSRIRKOMLNJSMSJKIDEFGFGHEJHJOOSMKGMJGIJIGKGIGSLOLKKLJKKJSJJMQSSSKLSSMHKSIJSKNSLKOLMNNMLNMJJSJSHIIHQLHD?><>BINKGIFIIIJLGJHIGJGGJJJNKJJNKLJILJKIKHJQNNRJSSGFGJK<::::;LSOMNKGKIIIKKSJGIHHGCCJOMJPNLSQPHGGBBCDEEGKIQSMJKOPKIRKHNFIIMJNJHKIIMMLSSSSMSPOPSJLSIJSJOKPPLMLPSMJIHMGPGIFLGNJNMSOMOJHEHFEIGHJJIGEEFEGHHHHMOMKKILLLSSGJPMOIILKKIJFFEEDGHHDEDBDCEJSSLJIHJMHNQKSLILPKHHFGHJNJOKOFKGFEEILLRMJJHHKHOJJKPHDDDHIRKIIFDCDFDEFDDEEHHGGFDEED<:::99999BBAAB?81@DEEEJSIIKIJIHCC@@@CBHIHKJIGGGIGIFGEDGGHIGKIJEHJHFID4@?5FEEEEEAAF(CBBCGIHJFEFDGEEFCCCCCEECBD?BCB<B:8745@BEEIHMJPPMSMLSMKSMLHIKJHDEESLISONMSSNILSKSQODFPISSPSOLNPJJLSKJOSSNSJSSHSSNMLQSSOKSSNSSQPOLLSLKGMRMJSSKKJMPKQSSKNIKLISORKSIKLSSOPEBBBJKLSSSLIHDDEFKPMLMPSSNOPNRMSQQKJKNSNSNSONSLPSISINNKLNSSJKNKLQROMROQIIIQSPKSISLOMLKSMKKNSNLLSSQILOSKSLMQSPJISKLLSSJRNHSNSINMIRMJQIISNLKNNMJNJSKMSRSKRLLNLKLMJORPSKLHSEIMKOOEFEENPJKSSOPJSMSRSSLKHJNLSMONQKPSMNSMLILHMNNNSSKKMOLNSOSOOSIMKMSPSJRMJPSKLKMOKIJSQSKSLJKB66665DGOKLILKA>>4>FILSHFKOKSLOSLKFLLSEJOLMMLMLNRSSOSLSOSPSMMNHDDCPKSJIJLOOSSLSLJNSMMSSNJOGNJMSJHLRIMHSLLSNSNPSLRSSMSSNSNLLSIKSLLGGGISJNSOJIKJSSJLSKKSSPSNKMLQHLNSMMSLSKIJSSSSROONSSSJSSSQLLPINKKJOSMNLLOLMCKJJSSSRKKKSSJJMSPKSJLMIMSIKKSKKQLSSSSKSNNFPLKPHGGKSPQSHKMJHRLSOSLKLIJGHFILMJILKIKJNLKSNSKJNMNJQOLPSMNKJPKSJMSKSLINKKSIIJJMIISSKSKJKNL
@2782_45CNXP_4
ATGCTAGCAACAACTCGAAGTATGGGTCTAGCTTATTGATACGTTACCGAAAACCTCATTTGAATAAATTTGGAATACATTTTATTTTTTTTATTGACAAGTACTCGTACTCAAAAAAGTTAAAAATTTTTTATTTATATATTTTTTTTGAGTACGCGTTCTTTGGACCTGGTGTATCTTGTCTTTACCACGAATGATTTTCCTTGGTTAACAATAATTGTTGTTTTTCCAATATCTGCTGGTTCATTAATGTTATTTCTCCCGCATAGGGGAAATAAAGTCAATAAATGGTATACTATATGCATTTGCATCTTAGAACTTCTTCTAACGACCTACGCTTTTTGTTATAATTTTAAAATGGACGATCCATTAATTCAACTGTCCGAAGATTATAAATGGATCGATTTTTTTGATTTTTACTGGAGAATGGGAATAGATGGACTTTCTATAGGAACTATTTTACTGACGGGATTTATTACTACTTTAGCCACTTTAGCGGCTTTTCCAGTTACTCGGGATTCCCGATTTTTTCATTTCCTGATGTTAGCAATGTACAGCGGTCAAATAGGATTATTTTCTTCTCGGGATCTTCTACTTTTTTTCATCATGTGGGAATTAGAATTAATTCCCGTTTTTTTATCTACTTTTATCCATGTGGGGTGGAAAGAAACGTCTGTATTCGGCTACAAAATTTATTTTGTACACGGCAGGAAGTTCTATTTTTTTATTAATAGAACTTCCTGCCGTGTACAAAATAAATTTTGTAGCCGAATACAGACGTTTCTTTCCACCACATGGATAAAAGTAGATAAACGGGAATTAATTCTAATTCCCGCATGATGAAAAAAAGTAGAAGATCCCGAGAAGAAAATAATCCTATTTGACCGCTGTACATTGCTAACATCAGGAAATGAAAAAATCGGGAATCCCGAGTAACTGGAAAAGCCGCTAGAGGCTAAAGTAGTAATAAATCCCGTCAGTAAAATAGTTCCTATAGAAAGTCCATCTATTCCCATTCTCCAGTAAAAATCAAAAAAATCGATCCATTTATAATCTTCGGACAGTTGAATTAATGGATCGTCCATTTAAAATTATAACAAAAAGCGTAGGTAAATTCAAGAAGTTCTAAGATGCAAATGCATATAGTATACCATTTATTGACTTTATTTCCCTATGCGGGAGAAATAATTAATGAACCAGCAGTATTGGAAAAACAACAATTATTGTTAGACCAAGGAAAATCATTCGTGGTAAAGAACAAGATACACCAGGTCCAAAGAACGCGTACTCAAAAAAAATATATAAATAAAAAATTTTTAACTTTTTTGAGTACGAGTACTTGTCAAATAAAAAAAATAAAATGTATTCCAAATTTATTCAAATGAGGTTTTCGGTAACGTATCAATAAGCTAGACCCATACTTCGAGTTGTTGCTAGCATA
+
GEGHJGGGEPFGKHJHEFEDDGHFGMMRKJJSKGCBC@@NIIGFHDFEECCCFGFFEGEHHJHGHFFFGHLF@@A@AFGDFHNJCDDFNSSSJDEDEECA?????????>?@@?ACFFEEDACDGHHCDKKJIFHDCDCB@?=@GJJSSMONPKLKJA@@:;??78PSLOKSSSHSSNLJJSNLJSNNLOOIRMJLKJMSROSPQLKSLSJNSOSPPNKQSSSSMSSSOJIIHIHLPMSKQSJQLSRKKJJSJSRSKKOOMSSMJSMSPHIILMNNSNSHIJIIOKNPMPNGJIHGGIOHJSLSPJSMMMKQSSJHMMJGLKMSMJKIGIHLKPLRLSSJSSQLRSLINLLJGLPLNNKISKIHGGIJKOSNKSKILPIKKOMQHIKIOJSKSSMOSGGJGCBBBAD?SSSKMFELSSLFHNMOMMMHJKJNSSKSJLLKI?BD<;;777HHJJSSLKKJSKDBBBCHEFEGIMSSSJLNJB@C932333366@7HGGGGHLMSPFIIJJHHMLLMMJJHKNSGLF8ILISIG@EODMQKMPKRSKJIMLILSKJJHJHJNMLHIJJIILKLLNKKPJSOEFFEDEHJLJKED?=<=277<<)))'''',8=BKQMHKNOIJNLHSKIJSRFF722222GDHGIKFJNINKSIKJMKKSISJLHJJKSKSSNHMOOSJKSNMOLKLLSKLOSSJNSKLNSLIHSMKSJLFCEEHIISKLSILLSSSSSPDEFFDEEABCBBGHGGEDBBBCACCIHCEEIJLKJEABB@@?<;;<>;=>==:51343+3+,1007779;:8999999:;<=>????8;EDEA@==77889<;@@99889A=8531100.+**))))))))(')/17:<>?@A@??><=;;;;.9:::;=;8432220--,*(')'((+),.**)**+@@?;::-****+.+310-,,//00221110/--(&%%&'*+,-.0699:::;=????87776888:@AC><;95544::<;;989::22226:;9:=:>?@DC@;;;??BGDB8310353--,-.--(((+1,1223567779:9;9870//00000689989899;7:;*???@A??=;::;=AEEB:96420)%%%&'''&'),223554440...//,0000010/----13469;;CDA@BB@:89:9585*454432//+(&%%%&$$&),-.//0111/.*))),-69998633239:966;84441---/>AABBDCC@>;:422..-****02)),9:<=>@ACCGDCAA????ABB??;;:;<A<;<GHGB><:;<<>?C?@?@@HDC@AEFEDA@@@GKKHE?>=<;:9:;;<>:9:443,-52245666699>??A@AA22223=BEADA=>CB@BDBAABDFGCBBBCHABBCCDCD@???@DCCDCDCC??>>==>@@AAACFCDCDEGEC
@2783_45CNXP_4
AATCGCAATAATCGGGTTCATTGATATTCCTAGTATAGTAGATGCTATCACACATACAATCATACTCAATTCGATGGAATTGTTTGATCTTAAAGGGGATATTCTATAATTTCGCATGTGAGGGATTATTTCTTGGTTTGGTCCATGTAGTTAATAACTTGATTATTTTTAGATAATAGTAGATAGAAAGAACGCTCGTAAGGAGTCCTATTGAAACCAAGAAATATAGGCCTGCCTGCCATCCACACCAGAATAAATGAGTTTTCCAAAAAAACCTGCTAGTGGAGGAAGACCTCCTAGGGATAAGAGACATAGAGCTAAAGAGAGAGCCAAAAAAGGATCTTTTGTGTATAATCCTGCATAATCTCGAATGTTATCAGTTCCGGTACGTAGACCAAATAATATAATGCAAGCAAAAGTTCCTAGATTCATGGCGATATAGAACAGCATATAAGTTATCATGCTCGCATATCCACCATTTGAGTCTCCAACAATTATTCCAATAATTACATATCCGATTTGACCTATAAGCAGTATGCAAGCATACGTTTCATGCTTGTTTGAGTAATAGCAATGAGATTCCCGAATATCATGCTAAGAATAGCTAGGATTTCCAGAAGAAGATGCCATTCATTTGATAAGAAATAAAAGGAATATCGAAAATTCGAGTGGCTAAAGCTAAAGCAGCTACTTTCGAAGTAACAGAAAGAAAAGCAACGACTGGAGTGGGAGATCCTTCGTATACGTAGGAGTCCGTTGATGAAAAGGGGCTAGGGAAAGCTTGAACCCAATTCCTACAGTGATGAATATAAGCGCAATTGAAATTCCTGGGGAGTTATACATTTGTGTATTGATAAGACCATTCACTATTTCTTGAAGCTCAATCTCTCCCCCGGATGAACCATATAGCCAAGAGAAACCGTAGAGACCAAAATAGAAGAGCTCCCCACCCATGAGTAAATATTTCATAGTAGCCTCATTAGATCGTATATCTTTCTTGGTATATCCAGATAATAGGTAGGAGCATAAACTGAAACATTCTAGAGCTACAAAGATAGTTATTAAATCGTTAGCACCACATAAAAACATTCCTCCTAGAGTAGCTGTTAATATGAATAACAGAAACTCTGTTATAGCCATTTCTGTACATTCAATGTACTCTACCAGGATAGAGGAATACAGAGAGTTGAACATAGTAAAATAAGAAATTGAAAGATTTCGTTGAAATTGTTCGTTTGGAAATTTCCTGAAAAGCTAATCATA
+
KPSMSSJHS???55557A65556><;:8679HJIIJKNPMKHJOHSLSLLHIKKLLNLKISJIKIHKJGPLHSIIJIMISSSSKKJPSFE:455<IJMOQIFJFHGIIJMHLKKHJGKNPSLNMKLMRLGHHEF>>>==>>>>=<;:9((((''>BCCDEEDGJIKONSSKMMLHKMHHGHGLH=;;8?;FGDDD=<<@BOSMKQGIFH>===<@NJGJNLSSOSNLJMKQKOHSPIQGKFLCB?@@@A66ACE975/+++))*/360/34<JJJISHGKLMSJEGGHGEAA><<<>@NRSNJPMF@A@DCAB@@:;?@:996?ADJGHGFCABFSJKLPKGMLSKJPNLIMJOSDEFDHEEGISPKKNNJQRSLCC9983.,,,.78:;==>>AAEKKSKKLOJIKSJIHIFIEDCHMILKJHIIJJKGIGDCCCGGFGIA@@BBDNNSHDA@??EEIHEFIHGIDDCCEGIIIIGIIIJLOKGJGIIHLPIHJIKIJLHHHIGKSHFCCBBC:;:9:9>78;;;**(('&&'&&%%'&)*2<BA@?ABDBCCBCHLJFB@77776>?>??<<>?>@?=;:9745CEEJA@@==<8430/...00-.//0000;5/**)*:<@CDFJJNLJNJLKLMGEHFB>>>70.238GHHFGCBDHJMMPJIMIMJHSKHF:99988<AEGEGEA>AA?<<AAB>>>@<:96335CIMJHIIJOIKGJIGFE>??=@CDDDG@96500/.*(%%&'()))(,3335789>BDCJNGLFGIDEJIIFFDABCEFNFMIEFEFIKJMHJGIIKIKJRIIHFDCEDSJIIJJKILIIGJGGIFIGGHIIJGJJKSJHLGEFDEMKIGFFHILMHGIINLSLSRA@A@@BA@@A0-,,,50552322-,,,-0/.-&&&'&&&%'((**2..&%%%%&&&)))+&&&&''&&'%%%(,-333:---/;<<<DE80,,<;;<//....741.---)'''(68;?>?9EE==EESKJKOIGGLIHKIIKGFJEEDCCDCGKFECEGMIKMMKPLHIJIIFGEIJFHHC667BBB::<:;@AABHMFGFHFHI722222586222248;@CDDGIJHIIMKPMMNMGHJJNROISSSKKIKJSIKIHHJIGPOPJJSLGHJGIIHMNIHHIECABF8446=?DEAFEGLHLMFEEHLDFA;;;<>DBAACCIKSLSLLKQEKSIISIMHMQJFFEEISJSLMJGDCBCEHIENJHOSMKKHMSSKMJ84459CGD
@2784_45CNXP_4
AATCGCAATAATCGGGTTCATTGATATTCCTAGTATAGTAGATGCTATCACACATACAATCATACTCAATTCGATGGAATTGTTTGATCTTAAAGGGGATATTCTATAATTTCGCATGTGAGGGGTTATTTCTTGGTTTCGTCCAGTCATTAATAACTTGATTATTTTTAGATAATAGTAGATAGAAAGAACGCTCGTAAGGAGTCCTATTGAAACCAAGAAATATAGGCCTGCCTGCCATCCACACCAGAATAAATAGAGTTTTCCAAAAAAACCTGCTAGTGGAGGAAGACCTCCTAGGGATAAGAGACATAGAGCTAAAGAGAGAGCCAAAAAAGGATCTTTTGTGTATAATCCTGCATAATCTCGAATGTTATCAGTTCCGGTACGTAGACCAAATAATATAATGCAAGCAAAAGTTCCTAGATTCATGGCGATATAGAACAGCATATAAGTTATCATGCTCGCATATCCACCATTTGAGTCTCCAACAATTATTCCAATAATTACATATCCGATTTGACCTATGGACGAATATGCAAGCATACGTTTCATGCTTGTTTGAGTAATAGCAATGAGATTCCCAAATATCATGCTAAGAATAGCTAGGATTTCCAGAAGAAGAATTAGGCCAAAAATACGTACGA
+
KJJKKSHILKMILIILKLKRKSKSLQSPQLPMHJHJCDCDDDKKIILRJJMJNLSQLLOLKSKPQHKGHFGEJIGDHKILMSNFNOSSLSB==>C<MSOOIMOKLLJJSNSMSSJLNNIJKLOMKINNLJO87.)((--,,,-/138>BIKKLJJSQSKIMSNNKRQSSNNKSMSKLHKJJKRIIGJSIKNLJJQNMJHNOLLKKMKOEDFEEIPRLOJKSLKSMSKIOJMKLOOSMRHMNMSOMLRLHMSOONKNPDCBB@BCCCFCCFFSSSSOMSKSQKOQISJJLEGD>??002SLIJIMKQMMMJOQSJJKFILJPSPKRMFFGEFFFCSSSQSSISISSSNKOSMSMRSNKSKSOSNKMRMNMSLILSSJLNNLSPSNNMKNKOSMJLHLMSQLRRSNLILNJJGIIIQISMRSSSSPJORLKJIRKQHLMIHMKSMPQONQISSSJJLHSPOPLQLISMSMKLNLKNNSSNFLKNKOSSSKSLSMIIHHJHKJRLLKMLJJMPLSSMSKCAHBEBCGKKINJKLKFHGKHSNFIJHLLRKKOLMSLMSLHKLKPJIHJJM;::99999B211111121&&&&')((()+,@A=CHHGFFEGFGFGJJFGMGHKIKPNHIPKHGFDEEFJKMJL>;=334D
@2785_45CNXP_4
GGCAATGCAAGGGAAGCCATCGATAAAATAGTGAACATTGTAAATATTTTTGGAATGGAGATAGCCATTCCACCCATTTCATCAAGATAAACAAGCCTAATTCTATCATAACTCGTTCCTGCCAAGAAAAAAGTGCAGCGCCAATAAATCCATGAGAAATTATTTGTAAAATAGCTCCATTAAGTCCAGGATCCGTTATAGAACTAATACCTATAATTATAAAACCCATATGAGATACAGAAGAATAGGCTATTCTCTTTTTTAAATTACGTTGACCGAGAGATGTTAAAGCTGCATAAATTATTTGGATTGTACCGACTACCAACAACCAAGGAGAAAACATAGAATGAGCGTGGGGTAATAATTCCATATTGATTCGAACCAACCCATAGGCTCCATCTTTAATAAGATTCCAGCGAGAAGCATACAGGTACTGTAATGTGCCTCACCGTGGGTGTCAGGTAACCAAGTATGTAAAGGTATAATCGGTAATTTGACGGCAAAAGCAATAAGAAATCCAATATAAAATAGTATTTCAAGTGTAACAGGATAGGATTTATTAGCTAAGAGTTCTAAATTTAATGTTGGTTCGTTCGAACCATATAAACTTATACCTAAAACTCCTATTAATAAAAAAATAGAACTTCCTGCCGTGTACAAAATAAATTTTGTAGCCGAATACAGACGTTTCTTCCACCCCACATGGATAAAAGTAGATAAACGGGAATTAATTCTAATTCCCACATGATGAAAAAAAGTAGAAGATCCGAGAAGAAAATAATCCTATTTGACCGCTGTACATTGCTAACATCAGGAAATGAAAAAATCGGGAATCCCGAGTAACTGGAAAAGCCGCTAAAGTGGCTAAAGTAGTAATAAATCCCGTCAAGTAAAATAGTTCCTATAGAAAGTCCATCTATTCCCATTCTCCAGTAAAAATCAAAAAAATCGATCCATTTATAATCTTCGGACAGTTGAATTAATGGATCGTCCATTTTAAAATTATAACAAAAAGCGTAGGTCGTTAGAAGAAGTTCTAAGATGCAAATGCATATAGTATACCATTTATTGACTTTATTTCCCCTATGCGGGAGAAATAACATTAATGAACCAGCAGATATTGGAAAAACAACAATTATTGTTAACCAAGGAAAATCATTCATGGTAAAGACAAGATACACCAGGTCCAAAGAACGCGTACTCAAAAAAAATATATAAATAAAAAATTTTTAACTTTTTTGAGTACGAGTACTTGTCAATAAAAAAAATAAAATGTATTCCAAATTTATTCAAATGAGGTTTTCGGTAACGTATCAATAAGCTAGACCCATACTTCGAGTTGTTTTTCCAATATCTGCTGGTTCATTAATGTTATTTCTCCCGCATAGGGGAAATAAAGTCAATGATCGTTATCTCTGTGCGTTGCATCTTAGAACTTCTTCTAACGACCTACGCTTTTTGTTATAATTTTAAAATGGACGATCCATTAATTCAACTGTCCGAAGATTATAAATGGATCGATTTTTTTGATTTTTACTGGAGAATGGGAATAGATGGACTTTCTATAGGAACTATTTTACTGACGGGATTTATTACTACTTTAGCCACTTTAGCGGCTTTTCCAGTTACTCGGGATTCCCGATTTTTTCATTTCCTGATGTTAGCAATGTACAGCGGTCAAATAGGATTATTTTCTTCTCGGGATCTTCTACTTTTTTTCATCATGTGGGAATTAGAATTAATTCCCGTTTATCTACTTTTATCCATGTGGGGTGGAAAGAAACGTCTGTATTCGGCTACAAAATTTATTTTGTACACGGCAGGAAGTTCTATTTTTTTATTAATAGGAGTTTTTGGTATAAGTTTATATGGTTCGAACAAACCAACGTTGATTTTAGAACTCTTAGCTAATAAATCCTATCCTGTTACACTTGAAATACTATTTTATATTGGATTTCTTATTGCTTTTGCCGTCAAATTACCGATTATACCTTTACATACTTGGTTACCTGACACCCACGGTGAGGCACATTACAGTACCTGTATGCTTCTCGCTGGAATCTTATTAAAAATGGGAGCCTATGGGTTGGTTCGAATCAATATGGAATTATTACCCCACGCTCATTCTATGTTTTCTCCTTGGTTGTTGGTAGTCGGTACAATCCAAATAATTTATGCAGCTTTAACATTTTCTCGGTCAACGTAATTTAAAAAAGAGAATAGCCTATTCTTCTGTTGTATTTCATATGGGTTTTATAATTATAGGTATTAGTTCTATAACGGATCCTGGACTTAATGGAGCTATTTTACAAATAATTTCTCATGGATTTATTGGCGCTGCACTTTTTTCTTTTTGGCAGGAACGAGTTATGATAGAATTAGGCTTGTTTATCTTGATGAAATGGGTGGAATGGCTATCTTCCATTCCAAAAAGTTTCAATGTTCACTATTTTATCGATGGCTTCCTTTGCATTGCCA
+
IPJLNSKPOQSPNKQMKJMMNOQSLKMHOMSKKMQSSSOSSSOLOOSMSSSSJIMMPLISSSOSSSPKSSSFJQI:AS-))))DDDDEJGILNPLMSLRMSOSKSJJFFBBBB=====CFDSKOLKMELKSMLNLKISJSSKNDDCFLJSSJJKSSSQSLJEKLKLKMOKOOKSKRRSSSRKSKPOKSOSPSPSSLLSSNNPNSOSMSSSSSNOSNSPPSCQHIJJSNNNSSSSSMNSNJQSOSSMLOSCD?<:6666432199:@MKNJIKJJQKQOHQNPHNOSQPOSSOMMMPSKKL>KGEFDCEFIMKQSPKSSLKMILJPMPPNJLJSSSJKQSSLLMLJJIJGNQSLOMNPQIQSNOONKLLLSPKLJKOSMKIJSKPJIKLSILMPLJ;<++-,,,,5DC<:9742223MOSSOLSJOJPSLLKNLQSLHQSSNMJSMKIIJJHSMSPSKINSIMSSQSMMJMQSQNJLMMFLMGHIJNKKLQIEHKMONHJHJJNKOSNFEDFFMJSLPJOSPHSSPSMRSKKHILKNLQSNILMJLSPQJGGHPJINMLSSRSJSIFKHIQHJNLLSSLJKQNLJKM00000433-+**+-((&'%'),,33478<>2226;?:99<<4...89@?A?=>745555:7778ECAAAACECFDFIHGHIJNPGGBBBEEFIFGFECCCBACBBFE22,-FDB=CDD>766423,-*+**:>AGDGKGGIHJCB;31102245554589788<=<?FSSMKKHFEILOPHK33PISLRSJLHIGHLMIKHNSLQNJKGIFHHRIMKJPG43334000007HIEDEGJPJNHIJPJOKMSNKJGJGHLFGFEHFFEE>>?7/./////1ECCCBB@>>>?MECBA>@<8961)((())+78655447233999?=>>>>IGIFGGEFKDFOSSKSIJPGIHIJHHEFIMMSSSMRNOOSOSLLSRSJJJIMEFHNNSMSSNQJLHMMHFILSOSSHNLCEG86FHMJOKNOIHHOSJILRISJGKSFHIHHGJHFIMNMNLSLOSKJIIMIJSKSKOJPIFFJLNHJSSSPKLOSOLIKSJQIL?DBB@??@BCD>66B?>=;:555655677889GPJLIGIGJLQNMJRSKLMLJISLPJQSMLMLSSMIKJGFJSIKJGLJHEHJGGKHIIJSHLNGIIMKSKGJHFGOFHJFHFGIFEEELFGED@CGIIIKGHHGGHIGGGONLKSIKINGSGHPIKOSHSIGIIJFFEDDEGHHCCB;:=;<>BGJGIIQLIIHHHHIFAAGFIHIKHJGLLKHFEEDESLLEFIFJSLSED744423333:::FEFFSJIIFGEEEFGJMQGB??FKKFFJHOLGIDCCDDGNIMLINOLKIKJJKSQD?@DD988858C76''''('&&&&)($#$$$$$&%%())*)))'('''''''';AABBBGEJFGFDDEFFMJHJFIPSMNJIFFFFFHOKRIONLHFGB@@AADHIKFIIKKFGDFDDDC@AAADGFFG=??;EHDGDCBBB>@ILJC>>9ASKG@?>>??>>>>CBBDDCBAAA????@EDGDDCCDCCDEFGFGSG::::<,,,,=CHKSJB@AABBSNHNPIHFFH967CBEDEHSMGE//GJEEG666GEFJFHJBFG@FLRRGDDCEISSJIQHIJJNKMIKKHLGGHGFGGGJKLJKJIHNLLQOSM@?<444ACIHJHJOJKMQHGEKKSMGIGDDFFFEKKGRIK<<;<==::::44549CEDFDDEHNNSMJNMHFFGH@?5544220-,-089@E?>===ABHHGGEBD:12<;40++,,,-878697769FEFMLIKFFGDEGLJJJEHHGFEEFFFFECED=01--0000ACDCEED8878..---**+++999////////4-/-./087778:9545655555622''''''&&7>??>>@BBCCDEFHLGDISSOJMJKSSLKKIIISJQILSOSJHHFABBBFFDGFFJHFLLJIGKIHLFHFFFNIKSSKKMJIEFBCCBCFECCCCDDCDCDEFFEGJHGHCBBABGGLJS??66673.//.//..++++,HOIHGMLIHIGGLGHQHJHHHM54222ACFFGIJHGIRKHMKDCA@5320020022//..-..155DEGHIIJPSJMKOJHFFIDFDHEH<;;;<GFEIEFCEGEIHHBBA:66('&&'''+)***+-777769:::?;4344>?@>?>?>?@BABBAA>>3/////,,,8,,,,-CE>?>=?A-*+++<?>?;:::44555989999CECFIGGINOHCDCBB<;;<>EEFEB@@AAAEHJHJRLSLIMSHGGFGEGOKMSIMNJHGFGJFIEBDGIAA<0-,,-0>99999A@BCDEFG=<<9:99:<?@@DCDAA9;*BBBDB@CBBBBCBB@@@>>=;:99:;=0/'&&'+/5457864)((((*)'&''&&(+)*)***.89998889:=;66=45BCB?A@;
@2786_45CNXP_4
AATCGCAATAATCGGGTTCATTGATATTCCTAGTATAGTAGATGCTATCACACATACAATCATACTCAATTCGATGGAATTGTTTGATCTTAAAGGGGATATTCTATAATTTCGCATGTGAGGGGTTATTTCTTGGTTTCGTCCAGTCATTAATAACTTGATTATTTTTAGATAATAGTAGATAGAAAAGAGACGCTCGTAAGGAGTCCTTGAAACCAAGAAATATTAGGCCTGCCTGCCATACGCACCAGAATGAATAGAGACTTTTTCCAAAAAAACCTGCTAGTGGAGGAAGACCTCCTAGGGATAAGAGACATAGAGCTAAAGAGAGAGCCAAAAAAGATATTTTTGTGTATAATCCTGCATAATCTCGAATGTTATCAGTTCCGGTACGTAGACCAAATAATATAATGCAAGCAAAAGTTCCTAGATTCATGGCGATATAGAACAGCATATAAGTTATCATGCTCGCATATCCACCATTTGAGTCTCCAACAATTATTCCAATAATTACATATCCGATTTGACCTATGGACGAATATGCAAGCATACGTTTCATGCTTGTTTGAGTAATAGCAATGAGATTCCCGAATATCATGCTAAGAATAGCTAGGATTTCCAGAAGAAGGAGTGCCATTCATTTGATAAGAAATAAAAAGGAATATCGAAAATTCGAGTGGCTAAAGCTAAAGCAGCTACTTTCGAAGTAACAGAAAGAAAAGCAACGACTGGAGTGGGAGATCCTTCGTATACGTCAGAGTCCGTTGATGAAAAGGGGCTAGGGAAAGCTTGAACCCAATTCCTACAGTGATGAATATAAGCGCAATTGAAATTCCTGGGGAGTTATACATTTGTGTATTGATAAGACCATTCACTATTTCTTGAAGCTCAATCTCTCCCCGGATGAACCATATAGCCAAGAGAAACCATAAACCAGAATAGAAGAGCTTGCCCCACCCATGAGTAAATATTTCATAGTAGCCTCATTAGATCGTATATCTTTCTTGGTATATCCAGATAATAGGTAGGAGCATAAACTGAAACATTCTAGAGCTACAAAGATAGTTATTAAATCGTTAGCACCACATAAAAACATTCCTCCTAGAGTAGCTGTTAATATGAATAACAGAAACTCTGTTATAGCCATTTCTGTACATTCAATGTACTCTACGGATAGAGGAATACAGAGAGTTGAACATAGTAAAATAAGAAATTGAAAGATTTCGTTGAAATTGTTGCATTTTGGAAATTTCCTGAAAAGCTAATCATAGGTTCTTCTCTCCATCGGAACAATAGGGCCGTTATGCTCATTACGAAACTTGTTGAAGAGATGAAATATAACCAAGGTATATCTTTTTGATCAGAGGTTAAATCGATCATCAGAAGAAGAATTAGGCCAAAAATACGTACA
+
HHSHSGILSKKLPIGHIKPSKSJPMKIOJQMHJKGH10000001GRJIILIJMJIHEFCE=====>>999<BCCDHGSJHPMILE====>A=>@FISJLGECD10,,***+)((()>BEJNHJGIHGKMPNHC422224;<<;BDEFJHHNJOOINLROSOSIQSJHKONIKLKMJJLRJMQQ65523200.--(&&&&&'(65543322.+)***,/.,+,)'()'&&'**0///-.8876+)('''(++--.'''&'0//020.----63449SSSOKSHKJJIIGHNHGGIFKHEKEEDFJJOIG=>=::9888.+++,;;?C;HGGEGEEB>;<>IEC../,,,,77GGSHMSOJQMKSIJLLJSJSPCECDDNIGKGIHIIJHSKOJMOIJOINIINSSMPSLOLOIIHHHJHGDGMNIIGGD?>;;:42348:;=??@FGIGIRRLIMNOILLOIIIOSLLJHSLLLSRJORNOPJFNSMLOSOHOJMMSSLNLKJMSSMLPLNQIOKJNOSQRSRPSJNKSKSONKNJHLIHILLKMRKIJKIOJPIJSSKMNOMMKSKB@A@ASLISJSGFG6555577?@?@DCEKNJKHKHGHCGJHGJINBBCCFDKFEAA?>=9681++****++,4777777<EGCGHKIJGPOKSLJLHHJEDEFHKKLKKFLIKMNMLOKSKHJOSLSMJLOJIPICBCKSJKKKSNJJNPLMPKJGSPSOGIIIFCCAB567HHCIFHKMJLLNMJHHF5100/133-----4>@DEDHKGSMNFIKGGLMJRNKRKIGKLILOKPMOLSJOJKLMHHGJISIIKIHJGHQNGGSJLPJLSOIGHMLSIJLKSOILSRSKPQKSIPLLIJLSKIOOKMJHIJNJSSLJQMKSSLGKIB1++))(+*,DJJHHMINIKLIIKIHMOSNNSMIIMKJPLILKIKIOJJSKNOSKNSNMNMPSHNIKKGNOJMLSKKMSQPQISNLSSJKMLJKLJSISLIHHJNNPSKSPSRNSMSHLKNQMSKKILLMLMLSSIOJKSINHSONHKLSLMLRMMLLSIJOLKJKPJLNJNJPPMSNMNJKFMIGMLLKMOGHKLJIMJKKSSNKSJKONQLHHHJIKNIKMNNLKJJLIJSNJINISINIJGPMJG;9831/,/-...2DCEJHJJHHJJMLLMKSHKMKIKIJHSOMSMD>BBKGKGDCKQJL88888B??=31--,*))))+1CEDDHELGEHHGMD8:;'&&&&&&&2;;HIJMKNHGKFMSRLSRSHNSLLSISSSNSJMLOGD67IIMGLMMSSLKSJPKJGFEFKQLPNKLJFFJEINLLJNSKLNIGJIFFFFHFLFFEFJSPSHLHJFHIGIJQOJGHGJHEEFEEHPLJHFEGFGGDDFFJD=?KFGFGHGFJJEHDEGE;310,+)
@2787_45CNXP_4
GTGGTTGTGAATGACTGATTTTTCTCAATCTTTTCGACCTTGGTTCCGTAGGAGCACATCCAAAAAGGTCAATGGAACCATCTGATTTGATTCGTTCTCAATAGCCATGAGATTATCATCTTAGGGTGATCCTTTTGTCGACGGATGCTCCTATTACACTCGTAGTCTCTGAAGGATGAGAACCAACTATGTAGCATCTACATCGAGAATTCAAGTCTTTCTTGTATACGTCATTAGTCCGATCCTTTGCAGGAACTACCCGTAATAACAAACTTGCAAAATGGATCCGTTTATCATAAAGAGATTCGTTGTTCCTGACCCTGCTTCACCTTAATTGTTATTTGAACAAGTCAAAGTTCTGTCTTGGTCTGCGTGGGGATAGCATTTCTCTTCTGCATGTCCATAGAGTTTTGAAAAATCCAAACATCTCAGAGATAGAGAGGTAGGAATTTCTCAAACGAACCGCACTCCTTCGTATACGTCAGGAGTCCATTGATGAGAAGGGGCTAGGGAAAGCTTGAACCCAATTCCTACAGTGATGAATATAAGCGCAATTGAAATTCCTGGGGAGTTATACATTTGTGTATTGATAAGACCATTCACTATTTCTTGAAGCTCAATCTCTCCCCCGGATGAACCATATAGCCAAGAGAAACCATGAACCAGAATAGAAGAGCTTGCCCCACCCATGAGTAAATATTTCATAGTAGCCTCATTAGATGGTATATCTGTCTTGGTATATCCAGATAATAGGTAGGAGCATAAACTGAAACATTCTGGAGCTACAAAGATAGTTATTAAATCGTTAGCACCACATAAAAACATTCCTCCTAGAGTAGCTGTTAATATGAATAACAGAAACTCTGTTATAGCCATTTCTGTACATTCAATGTACTCTACGGATAGAGGAATACAGAGAGTTGAACATAGTAAAATAAGAAATTGAAAGATTTCGTTGAAATTGTTCGTTTGGAAATTTCCTGAAAAGCTAATCATAGGTTCTTCTCTCCATCGGAACAATAGGGCCGTTATGCTCATTACGAAACTTGTTGAAGAGATGAAATATAACCAAGGTATATCTTTTTGATCAGAGGTTAAATCGATCATCAGAAGAAGAATTAGGCCAAAAATACGTA
+
**7IKLJSSRKLOONSSJM=HLPIGFEEIIPJSKIBBBIJJ65666=666<;:;=;;4410)*.01453222118CBHPINJPMLSJLPJSLIHMLJSKPLKKIMONIKJKLNLSSJISNG=888DFJSLLKPLJSMMMSLLJIPLKMKSLOKGHIFFGHIJGILPLNLKJQSRIQKISIMSSQJIISMININHLLMLSLKJSJJLGHSPSOPNLSJKQSQROSLSMIHIIBBBBBCKLOIMGLSSMJJKLKJLJIHFNGGHGLGLOLSFKIKHJKIKRJJLNSSNNSHEOSJS8@CDFGIKLKLHJMISSLMLMJSIMIOJMNNPLKLKSKJKIHLHJISPLKKKIIIIKISSOKQMMQQILQLNSLMNNJNPNLOMNOSNSFEEGEFFEGKGKSJMHJHNPJKNIHJJOPHGCEPSSMBGMJMJOLKJLJLLIG=:)9:?GJPKHEKJISLSEAEFFKLHILKGKHGHIKPMIGHHIHMIKKMKKKLKIDMIIIKCCBBCESSKLKJLKGHJJJKJKJMIHMKLKIKPLSKPKIGKFHIIJPIIHHGEGGFEHMMILMGJLJSRISRKKJLJHISIOIJLSKSQNRLBC200022228444:9@BEBKRIKSLSKSSKSKKSS543DBBJKIIMSGJPIHJKSLJILPJSMSLLPMJPHKKIOHNJIAEJJOKKKJLEEGIGHGEJBKGLFKHLNOMJHOJKGHIJILMKPRJHPLKIS*))))++,+*++++26?:9::;=55EFFFIFFJSFKHKKJOSFCCBLMSOOM<<<//112BEC?=:99:IQGGGKISKJMIHIHGGGILINOIKMKHNMKJMKHMEEKSLHMMJGFFGGHHSKPLLSSDECCDOPHIKJOHGGHGIKKKILIIGSLLMMNIKGGHGFHJIHLGIJEE?;****69:@HJLIHKHIIIHFHGIGKMGJGEHFGHMSNINSQSJKHHJKNJJIMJGFFGJMPIQLSJJGEHGIKKKIHPSJILFFGPSLKJHINJGGKIHJSJJOIHIIDF==GKGFGFGMHLHGDDDBCEDIHFHGFFFFCCBBCGKJHIMGIJHGGEFDEHIJPHHHGJJHHDDDEDGEC81GIGDHFKHGDCCCCBFEDAAAABGFFGFFA89HFFGGECBAAACDIMJHD>=+
@2788_45CNXP_4
ATGCTAGCAACAACTCGAAGTATGGGTCTAGCTTATTGATACGTTACCAAAAACCTCATTTGAATAAATTTGGAATACATTTTATTTTTTTTATTGACAAGTACTCGTACTCAAAAAAGTTAAAAATTTTTTATTTATATATTTTTGCGTACGCGTTTCTTTGGACCTGGTGTCACTTGTCTTTACCACGAATGATTTTCCTTGGTTAACAATAATTGTTGTTTTTCCAATATCTGCTGGTTCATTAATGTTATTTCTCCCGCATAGGGGAAATAAAGTCAATAAATGGTATACTATATGCATTTGCATCTTAGAACTTCTTCTAACGACCTACGCTTTTTGTTATAATTTTAAAATGGACGATCCATTAATTCAACTGTCCGAAGATTATAAATGGATCGATTTTTTTGATTTTTACTGGAGAATGGGAATAGATGGACTTTCTATAGGAACTATTTTACTGACGGGATTTATTACTACTTTAGCCACTTTAGCGGCTTTTCCAGTTACTCGGGATTCCCGATTTTTTCATTTCCTGGTGGCGGAATGTACAGCGGTCAAATAGGATTATTTTCTTCTCGGGATCTTCTACTTTTTTTCATCATGTGGGAATTAGAATTAATTCCCGTTTATCTACTTTTATCCATGTGGGGTGGAAAGAAACGTCTGTATTCGGCTACAAAATTTATTTTGTACACGGCAGGAAGTTCTATTTTTTTATTAATAGGAGTTTTAGGTATAAGTTTATATGGTTCGAACGAACCAACATTAAATTTAGAACTCTTAGCTAATAAATCCTATCCTGTTACACTTGAAATACTATTTTATATTGGATTTCTTATTGCTTTTGCCGTCAAATTACCGATTATACCTTTACATACTTGGTTACCTGACACCCACGGTGAGGCACATTACAGTACCTGTATGCTTCTCGCTGGAATCTTATTAAAAATGGGAGCCTATGGGTTGGTTCGAATCAATATGGAATTATTACCCCACGCTCATTCTATGTTTTCTCCTTGGTTGTTGGTAGTCGGTACAATCCAAATAATTTATGCAGCTTTAACATCTCTCGGTCAACGTAATTTAAAAAAGAGAATAGCCTATTCTTCTGTATCTCATATGGGTTTTATAATTATAGGTATTAGTTCTATAACGGATCCTGGACTTAATGGAGCTATTTTACAAATAATTTCTCATGGATTTATTGGCGCTGCACTTTTTTTCTTGGCAGGAACGAGTTATGATAGAATTAGGCTTGTTTATCTTGATGAAATGGGTGGAATGGCTATCTCCATTCCAAAAATATTTACAATGTTCACTATTTTATCGATGGCTTCCCTTGCATTGCCA
+
AABOG?@@??@IPJPHHMKKSJIHSMKMSJJLLLLKIFIGIHHSSLHSHSNPMOSSOSRLMFGFDDJMMKKMGJIOSQIFFHSISCHLNSSSOJGGGLHFGGHIILKHJKHIDEFOSSNIAACBGPHBKQSSLQPKIGFB@>37CE?0////DG989-*,65-.?DFH21111)((&'(,,,,6,.<@A@????>GIIIGHSLKMMPLQMJJNNJKSIISKLJOSSSKMIQMISSMSSQPRNSSMMOJSIIOGHMSDLJSKFKMIHKJKGJIOHGFHGFFHGJLLSKLIHFIHHHGJIGIJKISISSHKFGG>>@D=====LGIGFHNIKJQJNMSSQSSMNSSSQHHJKKSPPLISMSNGEFFFIJNPSKOMSMKJLLSHLFFFISOSPHIHIJKLLOIKKSFSOSSSKJJDSKSPMSGKKIHIJHLIKKKGJHGJGIIJJHGNKMISIJKGJKHKJSLHNIIFEDDCGJKISOHIISFLIIPKLMIPNSKJJGFFEGHLJQKFGGIJHIJFHFGJNJIHACCA@FSS;2110-23-%%$$$%&&&''5999::?@DDDFHFEHHGGMIJMKSSPNJMIFFDEEFLIIGIEDC?PSSSNIOHHNSMNJSLHIIHJLJKHKKHOHHIDEEJJKIGIGFMJLIKKGIJIHHECBBCEFHJGKPLMSSLIRSOLOPOSSMQPKHJKISJKKMJPNSMSISMAADECCGGSIDEDDOSQSSSNISQKSJLSSMSLSSSNPSPNJOIIILPMMMJISJMLSSJLMGJNNMLPPSSNSLPSQSRSLMMLSSMQLQPMSNSSPOORLQQSMMSGIMKJSSJLRIMIJJKLMSSJQJLPNNKOSLLNNSSKSLIIINGOEHK@??>CD7322247?@HGGHGCDGGJPKMIISJSSOSJMRRKPKPJMPSRLPSLKSRKSLSPLJKJJKSJQQSSSSMSMKSJMMNSSMSNNORMSRSSQMNLKLMOSQOKSSQSSJJQMLSSSMLKPOONLMSSSLSKSQSSJDSJSPOKPMSSSSOOPSNMSSSNSMLSLSSOLKSNRMONSNRSMNJHCHKNRNJOIJLSLPKOOSSLOSSOSPKPSMLNSPKIPNPIMQPRMSOOSSSSKJQLNQSJJLJJSSSRKMJKSMSSSMSSSSOQNSNORIMQSPMLQMSLMLLSSSSSKMJHMKNROSLMSRNLOLRSSMRMMOLISIHSOE<:97*)))(()(((/0EHSOLJONSJLOOSOPOKIHIMSSPSRNPSLIKPSMLKMISSMSLLMQMKLSSRNSSSOJLSNLJSNGJSJLKQMMSIJLIHLKIMILLHKNMSNJKOMNRKNPSMSSMCFJLJIOSKHPMHMINKMNJHGGHMJKIHGJOIIGHIEIKJM
@2789_45CNXP_4
CGTACGTATTTTTGGCCCTAATTCTTCTTCTGATGATCGATTTAACCTCTGATCAAAAAGATATACCTTGGTTATATTTCATCTCTTCAACAAGTTTCGTAATGAGCATAACGGCCCTATTGTTCCGATGGAGAGAAGAACCTATGATTAGCTTTTCAGGAAATTTCCAAACGAACAATTTCAACGAAATCTTTCAATTTCTTATTTTACTATGTTCAACTCTCTGTATTCCTCTATCCGTAGAGTACATTGAATGTACAGAAATGGCTATAACAGAGTTTCTGTTATTCATATTAACAGCTACTCTAGGAGGAATGTTTTTATGTGGTGCTAACGATTTAATAACTATCTTTGTAGCTCTAGAATGTTTCAGTTTATGCTCCTACCTATTATCTGGATATACCAAGAAAGATATACGATCTAATGAGGCTACTATGAAATATTTACTCATGGGTGGGGCAAGCTCTTCTATTCTGGTTTATGGTTTCTCTTGGCTATATGGTTCATCCGGGGAGAGATTGAGCTTCAAGAAATAGTGAATGGTCTTATCAATACACAAATGTATAACTCCCCAGGAATTTCAATTGCGCTTATATTCATCACTGTAGGAATTGGGTTCAAGCTTTCCCTAGCCCCTTTTCATCAATGGACTCCTGACGTATACGAAGGATCTCCCACTCCAGTCGTTGCTTTTCTTTCTGTTACTTCGAAAGTAGCTGCTTTAGCTTTAGCCACTCGAATTTTCGATATTCCTTTTTATTTCTTATCAAATGAATGGCATCTTCTTCTGGAAATCCTAGCTATTCTTAGCATGATATTCGGGAATCTCATTGCTATTACTCAAACAAGCATGAAACGTATGCTTGCATATTCGTCCATAGGTCAAATCGGATATGTAATTATTGGAATAATTGTTGGAGACTCAAATGGTGGATATGCGAGCATGATAACTTATATGCTGTTCTATATCGCCATGAATCTAGGAACTTTTGCTTGCATTATATTATTTGGTCTACGTACCGGAACTGATAACATTCGAGATTATGCAGGATTATACACAAAAGATCCTTTTTTGGCTCTCTCTTTAGCTCTATGTCTCTTATCCCTAGGAGGTCTTCCTCCACTAGCAGGTTTTTTTGGAAAACTCTATTTATTCTGGTGTGGATGGCAGGCAGGCCTATATTTCTTGGTTTCAATAGGACTCCTTACGAGCGTTCTTTCTATCTACTATTATCTAAAAATAATCAAGTTATTAATGACTGGACGAAACCAAGAAATAACCCCTCACATGCGAAATTATAGAATATCCCCTTTAAGATCAAACAATTCCATCGAATTGAGTATGATTGTATGTGTGATAGCATCTACTATACTAGGAATATCAATGAACCCGATTATTGCGATTA
+
HJMISHGDECESLPLSNOLMFFGOSOHKMKNKKSSLSKIKPNHMLJJILJJMJNJMNJMQPSPQOPSLMPOSSSSSPLOKLSOKOSQKJRMQSKSSJHJHHKIILKIKSMSJQPNJHFHHFMQLMICDK<<<=LGK@756>?@RIDDCAEOPHRLOGGEFHISKMSKLLSOIJIMKIKJJNSSIIHFJIJMHMSKPLLSRNSKKIMNSSMKOSMSS@<<<<AFACA@@IKOJMQROILNLKLHSECAB88888<;//.3377FHKFFIFEHJIFMGJFHGIMMJSSLJKLKSJLHGGHNKGLQJSFEFSKQJJJLSLPSIFG---JJSSJPHIHIHILGJJPNKIMJMLKLSSPSLPPOPKJGIPKMMG4--../@8:FEFLOSJSLGMKECCDGHIJRJLQQJJKLSMMJNSSJIFGEGFJIKGLQGLIPNLIIHJJPLILOKNLNOLKLJNMOOJSJLJPMLPJNKMSKQLKOSJPOOQIKKMJLRSKNKKMIQKGMKKMKMIKHQMB@9664544551122230/-+,,/))2444@ABGIEGLGIJIEIGGHIGPSISPNKJMHICDBF>HJLKMOSJJHNPSJIFBBABDJGHGJHFGEFIFJGGGKIKKILLEDEEDEJG7CD;>DDFF=;<8636C<85535666;<AAADBCDHFMCCEEFIFCDADA<>SJSNOJHFJFILNSKNLISPSSLKPLLNLLHJLIKSLNQLJMISJGJHIMIGHKNHJKGFDCC@4'&''*+@CAAABIISKMSSRSLOOHKORQJOHLJNKLLQMKSSMIJSMNNSSONSSLPJKMSSSSEHNIOKLOHOSMKKLKMLJLSIJIIKIJOIJME1////<FGGINKIPIMHHEFGPLLPIIIKLJDDDDFJSMMLMMJIPJISPJIMJMG//../00..JLKKKSSIFFGGQSMLGIGIIJOHOIKIHLIHHIJHIGSKOJJSNJISSLOJLIIKD>==>>AACBHGHFOSIJJHIJIHGIBSSMISJSSKSLJMJKPMISKNSMLSSNILKKGGLLOJLPOKMSJOKMPNMLLJMPQMR@EEQSPPPJJIGEFIMMLNI?GISSKSKSISIFGEHKSF7JSSSSJGJGJSMNOMNKHPKHIIHGGIGRLMMPLSLSLKKJJHGIFIKSSSMOIINMMLIIJOKKLRKLIMSJLSKOLIHMKKGKSILJMKSQSNJSJDEKIJPSNISMHIMOLNISOLSLIFFFFBCD?AGNJJLJJKIJOLJIDCBB??AMKSPSNNQOKKJIJ@ISSLKLPKHKIHFJGIJJMSLJJOMMMLKKMLHOHIHKHGIIHKIIHHEJSNSHDECBFI:<IGHFFFHHGEFIHFGFEEFDDHIMDDDDDEHFGHGKIGISKHHJHGGJFHGFEFEGEGFGDEGFJSJJKFGGGFDBBABCEHGGBA@@AC
@2790_45CNXP_4
GGCAATGCAAGGGAAGCCATCGATAAAATAGTGAACATTGTAAATATTTTTGGAATGGAGATAGCCATTCCACCCATTTCATCAAGATAAACAAGCCTAATTCTATCATAACTCGTTCCTGCCAAGAAAAAAAGTGCAGCGCCAATAAATCCATGAGAAATTATTTGTAAAATAGCTCCATTAAGTCCAGGATCCGTTATAGAACTAATACCTATAATTATAAAACCCATATGAGATACAGAAGAATAGGCTATTCTCTTTTTTAAATTACGTTGACCGAGAGATGTTAAAGCTGCATAAATTATTTGGATTGTACCGACTACCAACAACCAAGGAGAAAACATAGAATGAGCGTGGGGTAATAATTCCATATTGATTCGAACCAACCCATAGGCTCCCATTTTTAATAAGATTCCAGCGAGAAGCATACAGGTACTGTAATGTGCCTCACCGTGGGTGTCAGGTAACCAAGTATGTAAAGGTATAATCGGTAATTTGACGGCAAAAGCAATAAGAAATCCAATATAAAATAGTATTTCAAGTGTAACAGGATAGGATTTATTAGCTAAGAGTTCTAAATTTAATGTTGGTTCGTTCGAACCATATAAACTTATACCTAAAACTCCTATTAATAAAAAAATAGAACTTCCTGCCGTGTACAAAATAAATTTTGTAGCCGAATACAGACGTTTCTTTCCACCCCACATGGATAAAAGTAGATAAACGGGAATTAATTCTAATTCCCACATGATGAAAAAAAGTAGAAGATCCCGAGAAGAAAATAATCCTATTTGACCGCTGTACATTGCTAACATCAGGAAATGAAAAAATCGGGAATCCCGAGTAACTGGAAAAGCCGCTAAAGTGGCTAAAGTAGTAATAAATCCCGTCAGTAAAATAGTTCCTATAGAAAGTCCATCTATTCCCATTCTCCAGTAAAAATCAAAAAAATCGATCCATTTATAATCTTCGGACAGTTGAATTAATGGATCGTCCATTTTAAAATTATAACAAAAAGCGTAGGTCGTTAGAAGAAGTTCTAAGATGCAAATGCATATAGTATACCATTTATTGACTTTATTTCCCCTATGCGGGAGAAATAACATTAATGAACCAGCAGATATTGGAAAAACAACAATTATTGTTAACCAAGGAAAATCATTCGTGGTAAAGACAAGATACACCAGGTCCAAAGAACGCGTACTCAAAAAAAATATATAAATAAAAAATTTTTAACTTTTTTGAGTACGAGTACTTGTCAATAAAAAAAATAAAATGTATTCCAAATTTATTCAAATGAGGTTTTCGGTAACGTATCAATAAGCTAGACCCATACTTCGAGTTGTTCGATCGTAAGGTGCTGTTCTGATTCAAAGGTTCGGTTGTT
+
KLJKMLMLSKSMMKKQSMKMLSQSPSSKMPISOLSQOKMPOSSSLMIMSSSMLJNMLQJOLOMKSLSSSSRGHJKJSSSRIJSSSLQMIJNKLSNLOSQLSLKPKSKIPLSSKPSPOSQSMKLJKMSFSMPSQJIIMKSJSHJJSSSLPSPLLSNMPSSSSOFLMROKSSBMSSROSMSLKMKSSSNMPSKQSKOSLSJKIKOLSLKSNIJJSQKQMSMNOKQSKLSPSKOQSLSSKSNLHMJNSLSNMSKMMLLPSMJLIKGSMOKLSNJSQSMSSNSSSSSHSNMSSSKQPQSOSMRSSSSISSSSKMNKSSMSJDGF@8<>CKSJOLNNSNAGSJILOSKNKB@BOMKNLMSOLLOOLLPLSKJNKNSOSKOIJMLLKJLLRSSLJJSIMLMJOKHONNKSRSLSLJRQSKLNKKSLJLJNSSPJMSOOQSKOSMQOQSLOMILOLRIMLSSIISPQNMISKQSSLSNSLPGGKNJMNSKKLHHGKJMLPNOIOMLLFGHISSOJK88889???ACOKIELJLHMRJKKKFEFHIJJLJHIGFHEDEFEGHJIIIMKOMSJLHNGHJHGFFJHKIHHLSIKNNILKFEFHFEGE>?>>?FHIQGNKGFGFHFLKJGIJJIMJLJSQOLJHMJLKLKJJ@53299=9999?BCCDFFJHGJHHGKKMJSSPPMLJIIJSHMLOMOPIHNKEJG?:>56ILGFKKNHFGHDKPLKLLJLJOPKSSLSISSLNSSHHGHJGLJNGFFGKJOLGEJGRLSSSHJIKSRILDB@8AGGSNNSOMSLSQHKKINOLKRSKHFGHMQKLLKJNSHHKLLIMLJSOSSIHFM,,,,,GIJJLIKIKC@<;2**CGJHONOSGJOIIMNPRJKKIKFLSOPNLGJQIHSNJJLHHGIHHKHGNINKJRKMQSIPOIMKSOSRONKKSLKNKSMMMMOSOS20003>>>>>=?BCHIEEDDGIHHJQSSLNSGLJHJKIIIILMINRNKKJNSSMLSKSIPIKHJISSMSMILSOSHLSFGJNSMSQSHJKLCBBBCKSSFGSMLJJPMIMKNLOIHKSJKQHNJRSOJLLISJSPNOSJMLMLKSNFSLESOLJNQIMMJJJKHJKIQKPOPJSMSGJHLJMHHHQKSSLMPLKSQLRNSJJHEJJJSLOJPOOSLOKIIHLMOJIHLNIKOIHSIJSMLSNGGHGHHLQJIKIIGJIEEGEEDCDCEDDEHBBBCCSSSKKIJFFIIJGGEIMLHHSKSPIOHJISSPSPNQIFEEDDDFC>87((('(;:;DIIKNGIHMKOGF76/////JHKFLHFDGFEGIKHGJSOKJFFFHLJKJLIILKHHGHIFDCDFHHIIJGMHJGHIIHILNJMOIHIIIIGFFGGFIIKIGHFF=;;<5<<=ABAAA?;/
@2791_45CNXP_4
AATCGCAATAATCGGGTTCATACGCGCATACTCACTGTGGCGATACTCGCATTCAGGTCCCTTCTTGCAGGTTAAAGGAGAAGCGAGAAAGTAAACGCAATCGGTGTTCCACTTCAAAGCATCTTCTTCAGCAGATGAAACAGTCTCTGATTGCTTCTTCTGCTCATGTTGCTGTTGCGGTTGAGTCGCAGGCGCAAACATTATTATTACTTGGAAATTTCTGAATCTCTCTTTCAAGTAGATCGCAAGGTTTCAGATCGAAACCCTAGGAAGATCGAAAATCACCGATTCAGAGAGAGTCCCGTGGAAGAAGAAGAATTAGGCCAAAAAGCTAGCATA
+
JJMNSOSNRPNJMSSLQILOLKLKSJGLHKNSLLJEKIHLSJHJKLMOOSNKKFGHJIPPJILJLQNSLLLSOLRMSLOLNRNJMLLKJRMLIPRMKJHLQSPLJHIONKA@@AAOJNKKJMJLHMKJGFFSIEAA?=?ABFIJPSHGGEFMSSSPOKMHJGGPIIGLJMMQPNOIOLHSKIHJMKQCA@?>>==>@EEGIIF@@@ABKIGIJJHIOKKQMSBBBBBILNHIIOGIKNQHLGPIISKMQKKMRQSLPKKJGJSLKLJCDCIGJEEDDEOLSOJNSMKJNMIFGFEHJLOIF@713HIMSSSKONLKNPJMJIHHJNNPLOSMSKJHKSJ
@2792_45CNXP_4
ATGCTAGCTTTTTGGCCTAATTCTTCTTCTGATGATCGATTTAACCTCTGATCAAAAAGATATACCTTGGTTATATTTCATCTCTTCAACAAGTTTCGTAATGAGCATAACGGCCCTATTGTTCCGATGGAGAGAAGAACCTATGATTAGCTTTTCAGGAAATTTCCAAACGAACAATTTCAACGAAATCTTTCAATTTCTTATTTTACTATGTTCAACTCTCTGTATTCCTCTATCCGTAGAGTACATTGAATGTACAGAAATGGCTATAACAGAGTTTCTGTTATTCATATTAACAGCTACTCTAGGAGGAATGTTTTTATGTGGTGCTAACGATTTAATAACTATCTTTGTAGCTCTAGAATGTTTCAGTTTATGCTCCTACCTATTATCTGGATATACCAAGAAAGATATACGATCTAATGAGGCTACTATGAAATATTTACTCATGGGTGGGGCAAGCTCTTCTATTCTGGTTTATGGTTTCTCTTGGCTATATGGTTCATCCGGGGGAGAGATTGAGCTTCAAGAAATAGTGAATGGTCTTATCAATACACAAATGTATAACTCCCCAGGAATTTCAATTGCGCTTATATTCATCACTGTAGGAATTGGGTTCAAGCTTTCCCTAGCCCCTTTTCATCAATGGACTCCTGACGTATACGAAGGAGTGCGGTTCGTTTGAGAAATTCCTACCTCTCTATCTATCTCTGAGATGTTTGGATTTTTCAAAACTCTATGGACATGCAGAAGAGAAATGCTATCCCCACGCAGACCAAGACAGAACTTTGACTTGTTCAAATAACAATTAAGGTGAAGCAGGGTCAGGAACAACGAATCTCTTTATGATAAACGGATCCATTTTGCAAGTTTGTTATTACGGGTAGTTCCTGCAAAGGATCGGACTAATGACGTATACAAGAAAGACTTGAATTCTCGATGTAGATGCTACATAGTTGGTTCTCATCCTTCAGAGACTACGAGTGTAATAGGAGCATCCGTCGACAAAAGGATCACCCTAAGATGATAATCTCATGGCTATTGAGAACGAATCAAATCAGATGGTTCCATTTCTCAATCTTTCGGACGTGCTCCTACGGAACCAAGGTCGAAAAGATTGAGAAAAATCAGTCATTCACAACCACTGATGAAGGATTCCTCGAAAAGTTAAGGATTAGTAATCCGTTTTAGAAATATAAAGGATTCGATCTTATACATACGCAAGGAAAGTAATCAAAAAAGAAAGAAGATGAGTTCTTCTTTCTTTT
+
KIKMSMSRJ>5443788;CFBADHJISSJKKJOSOOLHIHJGKKLKSMMSSIKHOIPMNKONLMINSPLOJNKJSKKSMPL@@@@@LJJPLPKLISJKLJKKGFGFHSHHMNMSSJSIGPMSSQPKSJSIKNPMOKKNSRINHGIHGGIHI>;:CB:;;KSMKHSPNSLMGGSLLLKLNNPMSHHEJSSSLSKGEIHLKNSOPMKLLSLMLJOGNHKSLSKNOLSMSKJKOLOSMMNQLSLNLMKLMJQMCCCDDISMHJPOLSNNKOKJJMSIIHIIKSSOPPPQDFEGEEFDCDEJHSHKIKIKFIEJF??<<<<@B??>?@HNJJOHGIGGGDHNRKKKLPLONSSSSNLJKSOQLQPGGGKGNAAAAALHKIJMIKLLSMLSPSILSPKLBAAMSLJNMIIHLSPRQLKJPKFHFGHHJJJNJKISKSHIJIJJMJKLKMIHIHJGKLSJKKJGF;))))))*9:IHJJOPHLMPSSJMQJHLLQMMMNMKOQLJLIGHJJIJHAA;<;;8/.---.379:ABFKJJJILGIFHIJHFKIFGIHGHSJIHHKIJHOSSKIIPMIIKHFH<IKNKLJLHNIPKIJHKIGGKIKJILJJKSLMLHNJSMNL>KHHLSOSQKGIB6OA6ILLJSEHFOC?IJGHJSJNMIOMNSLMJKPNKLRLKMKMRMLQPKHNF43334:;FIHJLSLOKLRNMSSMHORNQKLOLNPIIHLJLNSQLNSOLFSKOJKSIIKNNIOINIPLSJRGC@?=>@KISJJLGIGGJINOPJONOJJKNKJOSIHOKKKRSHKMNQIKSPSSQJLSKNGMJJLSLLSMMSKNLKOIHDHILQJMPSJSRSHHGHGRLLOIQKSLNQNPSLSKLHSSNSSNJSSSQJLJOSROSJNJOKHPNSJSNLSSKKLMGIHLIKNJMSHHKHIINHE=99=<8@44444IHLJHJMHLLKKMIOSJSLSOSQAABKLMSLILJNJJLPMNRSPPSNLSICHHKMKMILSJPJSLSKOKPSSOGHIMSQLMRLPSJRSSQINJMSLJSSNJIIOKNJPRSIJNIKKIGKMHKMLSILHKIGLSQJNLIGQMSJKHJMMMQMLSJKKKSMQRNLSLLSSMRNHMHLMINLSHSKQJSN8788GJGFN=;;;<DGECDGEFFHHHHLQHJLKSLIKHONOKKIKJSLJJJFHDFFHHHHGGJHNQKSLJOJIGJLJLKMIFLKRIIIGHHGLKGHGGKGEFFEDEJGKKHGGIFFAACEMJNFFECGGIGE==<>;++<))),()(('
@2793_45CNXP_4
CGTACGTATTTTTGGCCTAATTCTTCTTCTGATGATCGATTTAACCTCTGATCAAAAAGATATACCTTGGTTATATTTCATCTCTTCAACAAGTTTCGTAATGAGCATAACGGCCCTATTGTTCCGATGGAGAGAAGAACCTATGATTAGCTTTTAGGAAATTTCCAAACGAACAATTTCAACGAAATCTTTCAATTTCTTATTTTACTATGTTCAACTCTCTGTATTCCTCTATCCGTAGAGTACATTGAATGTACAGAAATGGCTATAACAGAGTTTCTGTTATTCATATTAACAGCTACTCTAGGAGGAATGTTTTTATGTGGTGCTAACGATTTAATAACTATCTTTGTAGCTCTAGAATGTTTCAGTTTATGCTCCTACCTATTATCTGGATATACCAAGAAAGATATACGATCTAATGAGGCTACTATGAAATATTTACTCATGGGTGGGGCAAGCTCTTCTATTCTGGTTTATGGTTTCTCTTGGCTATATGGTTCATCCGGGGGAGAGATTGAGCTTCAAGAAATAGTGAATGGTCTTATCAATACACAAATGTATAACTCCCCAGGAATTTCAATTGCGCTTATATTCATCACTGTAGGAATTGGGTTCAAGCTTTCCCTAGCCCCTTTTCATCAATGGACTCCTGACGTATACGAAGGATCTCCCACTCCAGTCGTTGCTTTTCTTTCTGTTACTTCGAAAGTAGCTGCTTTAGCTTTAGCCACTCGAATTTTCGATATTCCTTTTTATTTCTTATCAAATGAATGGCATCTTCTTCTGGAAATCCTAGCTATTCTTAGCATGATATTCGGGAATCTCATTGCTATTACTCAAACAAGCATGAAACGTATGCTTGCATATTCGTCCATAGGTCAAATCGGATATGTAATTATTGGAATAATTGTTGGAGACTCAAATGGTGGATATGCGAGCATGATAACTTATATGCTGTTCTATATCGCCATGAATCTAGGAACTTTTGCTTGCATTATATTATTTGGTCTACGTACCGGAACTGATAACATTCGAGATTATGCAGGATTATACACAAAAGATCCTTTTTTGGCTCTCTCTTTAGCTCTATGTCTCTTATCCCTAGGAGGTCTTCCTCCACTAAGCAGGTTTTTTTGGAAAACTCTATTTATTCTGGTGTGGATGGCAGGCAGGCCTATATTTCTTGGTTTCAATAGGACTCCTTACGAGCGTTCTTTCTATCTACTATTATCTAAAAATAATCAAGTTATTAATGACTGGACGAAACCAAGAAATAACCCCTCACATGCGAAATTATAGAATATCCCCTTTAAGATCAAACAATTCCATCGAATTGAGTATGATTGTATGTGTGATAGCATCTACTATACTAGGAATATCAATGAACCCGATTATTGCGATTA
+
HJSJPSKIQFLJMKNSJMMSSKPINSKMKQLSMOSQMLFPIHIIIQSQSOLPJCCBDLSHGIMPPNSLSRSMOIPRNPJSSMSLKRLRIKOLJSNLJJQNNI43334MGIJECCDIHEFDBAAABGJMIKSJRPRSOKMMRSMLKSSISLKD3/@....SKKSLLJSIIHLJGIJGMFSILKRGCFILMIQLILIIKS:8888GFJJSIORHISMOSKSISSNIOOQSONMMNOKMOIKJIIKIILPHLILJLGGJKIJJLKSJIMKKHIIIJJLIC@@??BOGMIKHSMGD>@@FHQIJIJLKF444448:72,+++0<;@@BIHHHGDDAAABDFJJOGJJKHJMHPLLJNKKKKLLQRQNMSSOSSIHJKIIJOMKOLPSLRJLHQMPQSPNNMOKHGJGGIKJNIJIHGGEDDEEFEDFHFHEEFIFHGFGGFHIIMKJLINKSRNKMIHIIIISFHHIHJHJLIIIKKLIRMRKSLIHIGEFECFJIIGGHGHJHHJBAA@>>9@BCA<8;778<>>999;;<GHGIHIJFDDDEFFHGHIIILKGFCBBBBFHILJIFIJGK:::;6@GGGHIQHIJMIIDAAAACJHHFEFGGEDDCCDCACCDFFFFEEDBAA@@??:=DA@A@GFBA53103EEIGGIGHHFGGIIMSGLHJOOMJKPOSSNMLSMJJSLISSNMKKILKLKIKOQMKJSLJSDCBB?BFGGIIIKGIJSISSDILAAA>ISRQQPIIJJJOSSSSNILQJSJJIJSSROKNSSQMSJIGHJISINILMKKMSMOILMKJJJMSSSSQHSJKIHJINE>>SRKMSSLSJLGKKPJNJIJLSNNMLMIJMMJSJPKSOLKIGIBEEDFGMJHHKRIKMHHGIHRSJLJJMFMKHIHHNKILFGHFIKIJKJNOSKKKKOMNSJLSLRPMSCNJHIIHNRNKHHFHKHSRHLLJKJMIKLLLLJKKJLIHKKHIJLKLIHIIMJFHHEKLSMSGQKJKMGGSSRJIMKSLISILJIIJFHE>?HGIJJIIEFA9:7666667GIINSMKPLQJOJLJPSKLIHHJJJGJMLJPMOSNSRJIIRSLSPPSPLONOKFEC@CEKRJLSJHJKMSKSL<<;;:>>IGLMKINMMLMQ<<<</,,-3303455=BBDFSSJQSFEDFESSNPOMIQIOSSJKLHNHMQSLKOKKLPNSSQSPIHSNSKMQSSJIMLLIHSLPPMPOLJJKJJLLKSRNKOKKNMSOMPKIPKOIKISLNKSOOKIJIMKSSMHSSIHN;;;<=<<<;HKNSSSSOLSSNKOLQOOSSMNSRNKJPMIOQSKMNKGLKKFL;/GLKMRHSLNIJIJIJIKJILLMQMKLJIGHIKSJPKOLPKOJSQLSJMMSJKFGJJOKLJNLHJNKMLJJNFFGDEJOKOPKSSMSIJIIH
@2794_45CNXP_4
CGTACGTATTTTTGGCCTAATTCTTCTTCTGATAATAGATTAACCTCTGATCAAAAAGATATACCTTGGTTATATTTCATCTCTTCAACAAGTTTCGTAATGAGCATAACGGCCCTATTGTTCCGATGGAGAGAAGAACCTATGATTAGCTTTTCAGGAAATTTCCAAACGAACAATTTCAACGAAATCTTTCAATTTCTTATTTTACTATGTTCAACTCTCTGTATTCCTCTATCCGTAGAGTACATTGAATGTACAGAAATGGCTATAACAGAGTTTCTGTTATTCATATTAACAGCTACTCTAGGAGGAATGTTTTTATGTGGTGCTAACGATTTAATAACTATCTTTGTAGCTCTAGAATGTTTCAGTTTATGCTCCTACCTATTATCTGGATATACCAAGAAAGATATACGATCTAATGAGGCTACTATGAAATATTTACTCATGGGTGGGGCAAGCTCTTCTATTCTGGTTTATGGTTTCTCTTGGCTATATGGTTCATCCGGGGGAGAGATTGAGCTTCAAGAAATAGTGAATGGTCTTATCAATACACAAATGTATAACTCCCCAGGAATTTCAATTGCGCTTATATTCATCACTGTAGGAATTGGGTTCAAGCTTTCCCTAGCCCCTTCATCAATGGACTCCTGACGTATACGAAGGATCTCCCACTCCAGTCGTTGCTTTTCTTTCTGTTACTTCGAAAGTAGCTGCTTTAGCTTTAGCCACTCGAATTTTCGATATTCCTTTTTATTTCTTATCAAATGAATGGCATCTTCTTCTGGAAATCCTAGCTATTCTTAGCATGATATTCGGGAATCTCATTGCTATTACTGAAACAAGCATGAAACGTATGCTTGCATATTCGTCCATAGGTCAAATCGGATATGTAATTATTGGAATAATTGTTGGAGACTCAAATGGTGGATATGCGAGCATGATAACTTATATGCTGTTCTATATCGCCATGAATCTAGGAACTTTTGCTTGCATTATATTATTTGGTCTACGTACCGGAACTGATAACATTCGAGATTATGCAGGATTATACACAAAAGATCCTTTTTTGGCTCTCTCTTTAGCTCTATGTCTCTTATCCCTAGGAGGTCTTCCTCCACTAGCAGGTTTTTTTGGAAAACTCTATTTATTCTGGTGTGGATGGCAGGCAGGCCTATATTTCTTGGTTTCAATAGGACTCCTTACGAGCGTTCTTTCTATCTACTATTATCTAAAAATAATCAAGTTATTAATGACTGGACGAAACCAAGAAATAACCCCTCACATGCGAAATTATAGAATATCCCCTTTAAGATCAAACAATTCCATCGAATTGAGTATGATTGTATGTGTGATAGCATCTACTATACTAGGAATATCAATGAACCCGATTATTGCGATTA
+
NNMLGHJILMKSMKGMMQKJSJCBCCCIB=;99////,,,-**7BIKILJJJDDDGMJPPQRFEGIJDDISLJLPSLMNONRSRSPLKSJG:8;:::;EIJGHHFEFFOJJMSIHGH>>>==@??AGHIJSNSMLOLNOKJPSMOJLMII><;::;EDHSRNSQLROKLFHJIKLIKKMKLSLKIRMKSPSLKIMONKMONLRROJQSJRSJGJKPOMJQMSLOKMNH<////0AAILMKJKKMMMPKJFEFEIPKLIKNMRSLJPFHMLSJSKILKMRRSNSSOSJMQK?????@SLNIKPMQSSGSIHHIKSKIHNLORLOKKISMIHIGFFDMIKSIKJLIHMJLSKSMSOIMJRLSLLKJJSSJPSSSMMKSIKKSLOMSQJMSSPSOMMNJSPKOLLIKOPSLSSLJNJNIGKJIGIIKIQMJGKKJKKJRMNSLKKJOOMMJLMNMOLHSKII;;;;:<=:::DCEFHLKMMNIKIKOLOOPSJIHJNJFGFFCDIGIIJKHHGHSSJOHKNINGHIMLIIEFD>F>FMGBBCCBKHLIILOHSISHILHISOSMLSHPSNMECDC?MJSSMSSFSKQSLNJPDEDEHRMLOLKISPOPDECDHHN44445JEBDDBC@<>D=>==A5*('))D7----HNNQHLOIIKJLIKJKIJNGSPSSSNOMJSNNLNKMIJLIMLBMSSNOISRKNNOHJIIJJNJNOPLJPJMMIJSDD=/,-,>FKRKSQGIOOKSKJMLKGOKQSSNIKQFGJOKNKLJJLNKQNQJOSOJJNIPLLJSNSOIKSRLIMKLMSOJSSEH:,,PSLKSSDIJNIJJJMRILKMKLRNSMJLECD(((((KSLMLSKOQHSKHLOOOPQKSJSMPJSOMKLPPJOKHKJORKOSNMSMNNSMQNSOLOMPOSNIIMMMSGHIDFHJIJIILIMKNJIKNKLJQKKJPOILLJMPLMLKPMNKOSOSKKJMSQIIGGHGJIJINKSJSHMJILLSSPFSKLIHSJLPRMLMLJSOQSMSKHMILHIISJQONNSOPOSKSLKQNKNSSINMSPMLPNLNMLSLKGGNIOMSKNBJJSSSLLPPGKOMQKH922DLMSMJSKMKOSLNSLSLSOKPQJJLQMOQKSNLNNSMOSMSHJISMSSSQNSLROSKLJSSNSLSSLINKLNPMKKLNNSJJSSIJPILSSMJGIA<<B?@DHSNOQGJLSPLKJRSSLI@????JLMMKLJINSNSRMSKSNPMLNJOLNPNONPPNISSSOSOLINHJNLIGGHMKMLSNONSLSLQJSJNKSOMJLSKLSSJSMPOLKPSISPJSHOSLSQMEFMMILILSJKJLJLKNKJISKHLFJEIGKEJGHHSGCCCEDFHIFLHINKLLMLJJGGGGJIISKMQIOJMJIKHHHHHKHJJMKMIJHJF
@2795_45CNXP_4
ACGTAGACCAAATAATATAATGCAAGCAAAAGTTCCTAGATTCATGGCGATATAGAACAGCATATAAGTTATCATGCTCGCATATCCACCATTTGAGTCTCCAACAATTATTCCAATAATTACATATCCGATTTGACCTATGGACGAATATGCAAGCATACGTTTCATGCTTGTTTGAGTAATAGCAATGAGATTCCCGAATATCATGCTAAGAATAGCTAGGATTTCCAGAAGAAGATGCCATTCATTTGATAAGAAATAAAAAGGAATATCGAAAATTCGAGTGGCTAAAGCTAAAGCAGCTACTTTCGAAGTAACAGAAAGAAAAGCAACGACTGGAGTGGGAGATCCTTCGTATACGTCAGGAGTCCATTGATGAAAAGGGGCTAGGGAAAGCTTGAACCCAATTCCTACAGTGATGAATATAAGCGCAATTGAAATTCCTGGGGAGTTATACATTTGTGTATTGATAAGACCATTCACTATTTCTTGAAGCTCGATCTTCTCCGGATGAACCATATAGCCAAGAGAAACCATAAACCAGAATAGAAGAGCTTGCCCCACCCATGAGTAAATATTTCATAGTAGCCTCATTAGATCGTATATCTTTCTTGGTATATCCAGATAATAGGTAGGAGCATAAACTGAAACATTCTAGAGCTACAAAGATAGTTATTAAATCGTTAGCACCACATAAAAACATTCCTCCTAGAGTAGCTGTTAATATGAATAACAGAAACTCTGTTATAGCCATTTCTGTACATTCAATGTACTCTACGGATAGAGGAATACAGAGAGTTGAACATAGTAAAATAAGAAATTGAAAGATTTCGTTGAAATTGTTCGTTTGGAAATTTCCTGAAAAGCTAATCATAGGTTCTTCTCTCCATCGGAACAATAGGGCCGTTATGCTCATTACGAAACTTGTTGAAGAGATGAAATATAACCAAGGTATATCTTTTTGATCAGAGGTTAAATCGATCATCAGAAGAAGAATTAGGCCAAAAAGCTAGCATAGGTGC
+
LIHKGIGGGHJQKSMOLLJNKIHFQOHNJHOKQOPLLMJILNLLQMOBBBAAGGHGIIOIJJHJKSHSJLMSLLQSKSPIGKHJLJOMNHMNJKMSRLJKJJJQLQIPLECCCEEMHLJIJIJJGJOJIGFFHMNSJIJJGJFHCDDCDIGJSA?@ACKMJIIKGSSSKIHJHSPO655557LLJOJKHGFGKEDD?:44JHNONKHIHGGHIINNMJMLSPNQSQSJSJLOORMRSKGKJKLJSNHMKKRKNJKJHKSLNNDIQNJNSJKK22222IKLJGJJIJFHKJNLIKLA@BHMLGGIGGIIIEGJJJLJIHJEIKKJKONQNKLJLHKIJNHJNNHGGMNJKILSSNMGGKFGGK>>==<?>9/'(3-)(''')*9=CDDDDFGJKKMSMSLOMSLHMIJNJJISKIHFIIKGIGHJIJKKIIGFGHOKFHKRKJSLJ@@?@ECBBBCJNOJMMOMLKSJPJSJIOPMJJGKMLKLHKIJMGLOHIL=990...,/,'((('(FF????@GHFDFEEEEJKQPSSSMNLKPJQSLNOPSMKIISSSNJIC<;32223=?<?DGDDHOKSLPNSNSQKLNISSSSOLSSNSLKLJIJOILKSIJELH>>MKKIFGECCCCDDCHLJSNJGIIHNLLKIIKDRLONIGJA655=HINSSKIKJLSNJOSLPPNSQNKHJHIHNJLNLKSINMJOSRMORKMSJJSMKLLIKIJOKLOOSSJSJLNLIJLNLNSOJKHIHIQHJISSNJMSLMHOOKMKQSKJHIGFJSPFFED7767EEFGIGRMLSSKSNLJJDCDLLKMJKNHBC61ODKFMHKIAFJIHIKCGDDHHGGRSPSMIJHDBCKJJOSKJNNSSLKSJRINHPIMINSSKRINLLOSNJNIDF89HJEGGFB@@@EHFHJIJJGKHIFGGHOGJIGGMJGIFGSKJIIPMGGEGIHJLOIHIHDD>;33,,,-/<@AEDGGHEIFDDEEEFEFFBABBCGHIJIHHGIIJJJHEDDDCEEDEIKKHHEEGECEAAA@
@2796_45CNXP_4
GGCAATGCAAGGGAAGCCATCGATAAAATAGTGAACATTGTAAATATTTTTGGAATGGAGATAGCCATTCCACCCATTTCATCAAGATAAACAAGCCTAATTCTATCATAACTCGTTCCTGCCAAGAAAAAAAGTGCAGCGCCAATAAATCCATGAGAAATTATTTGTAAAATAGCTCCATTAAGTCCAGGATCCGTTATAGAACTAATACCTATAATTATAAAACCCATATGAGATACAGAAGAATAGGCTATTCTCTTTTTTAAATTACGTTGACCGAGAGATGTTAAAGCTGCATAAATTATTTGGATTGTACCGACTACCAACAACCAAGGAGAAAACATAGAATGAGCGTGGGGTAATAATTCCATATTGATTCGAACCAACCCATAGGCTCCCATTTTTAATAAGATTCCAGCGAGAAGCATACAGGTACTGTAATGTGCCTCACCGTGGGTGTCAGGTAACCAAGTATGTAAAGGTATAATCGGTAATTTGACGGCAAAAGCAATAAGAAATCCAATATAAAATAGTATTTCAAGTGTAACAGGATAGGATTTATTAGCTAAGAGTTCTAAATTTAATGTTGGTTCGTTCGAACCATATAAACTTATACCTAAAACTCCTATTAATAAAAAAATAGAACTTCCTGCCGTGTACAAAATAAATTTTGTAGCCGAATACAGACGTTTCTTTCCACCCCACATGGATAAAAGTAGATAAACGGGAATTAATTCTAATTCCCACATGATGAAAAAAAGTAGAAGATCCCGAGAAGAAAATAATCCTATTTGACCGCTGTACATTGCTAACATCAGGAAATGAAAAAATCGGGAATCCCGAGTAACTGGAAAAGCCGCTAAAGTGGCTAAAGTAGTAATAAATCCCGTCAGTAAAATAGTTCCTATAGAAAGTCCATCTATTCCCATTCTCCAGTAAAAATCAAAAAAATCGATCCATTTATAATCTTCGGACAGTTGAATTAATGGATCGTCCATTTTAAAATTATAACAAAAAGCGTAGGTCGTTAGAAGAAGTTCTAAGATGCAAATGCATATAGTATACCATTTATTGACTTTATTTCCCCTATGCGGGAGAAATAACATTAATGAACCAGCAGATATTGGAAAAACAACAATTATTGTTAACCAAGGAAAATCATTCATGGTAAAGACAAGATACACCAGGTCCAAAGAACGCGTACTCAAAAAAAATATATAAATAAAAAATTTTTAACTTTTTTGAGTACGAGTACTTGTCAATAAAAAAAATAAAATGTATTCCAAATTTATTCAAATGAGGTTTTCGGTAACGTATCAATAAGCTAGACCCATACTTCGAGTTG
+
IMPDEF::::<MSONSMSNKLINJMISMGJLSJNONPLRQIHSLOONMOSSOSSLSSSSKKIKSLKOOJMSMMSSLMMMLJSRLJSSQLNJLRSSQNQLKLLKLSMLMSPNKSSOJMMKSRROMSINPHEKSSLQKSRLJMJJRMSLLPSSRLLKOPMPPHOSNKSSSMNSPPJOLSSFEEFEJHIPNOSSMPKNOQSRSLNHHDEDDDMSJSKJISSKLNOOSMSJKIJJSMORQKNOLJJIPLRNISKKHLLJPSKO?9??LKOMKIJSKSSSRSKSOSLSISLJQMMSMKPLMSLLSLSQSLSSSJROMHMGKFIJSLHMOKLSKJNMNNMLMSSLSSJSSHSOQSSRISLHMMMSJQHLLJSOKMOSJPKOJSKLNSKOKSMMSRSSLSJPMHISDHDLSSSSSSLSRPMMME>==GNPPNLQSJHKSKKMKPSJMLOPMJKPMKPHPINMRLSKQMPMSMOLMLJHMLKNJKKHHHIIFGGLKJHGGGIJHHHJSLLMKOSSNS)((()AABMLMOJJIKJKIIQKLLJJSNMNOJNHJKIJLLLIJQNNMKIJSORSJHBBAAAIJLONLKOMSOJJJSSQOMNHIHCBBQLHHKJRSMOJOJJIGFGQILJIOSMMJLIKOJJJQN@BBCLSSILKFGFFIJHKGGDCCDEHKKLOSMISLQJPQJSGGHJOJIHIIGHFHGGHDCDF2.122CFGEIGJFIGHJSOONSJHKGKKSMNMNNKSMMQISKJFEGFGSI98989QOLFCGJSSSKPJIKKOSOMMLCISSQPSSNSOSJLMQOQMJJSLIPJHLHISMJQPOLIOSSJLLSJJNSIJHFGDABBBBKJLJOLSLPNJQLILKLLHKISOQJLSJHJIJMQJLLQHIOSPHGGFGQNNKLJOHKLKHGSJIKLOQLSMKSSLILMJHJKOIJJLIIJIHCBDCMQOSKSLMJHKLMJOHHGGILSSSPSJQSLIPRJNQPHIHISKJMPSKHKPPNJPHKGK,,,,,,,,,0000124EHQMIJJHGKHJINQJSSIEFEDEGIGSJKMPISNKPPLIPPJJNKKLNJMSJKKLMJLOKHLOOSSSSEDD@@CCBIIOMSKGBEJFKSSRJKKHIGJJLQRSOHOIIIJJJIQHJHSHNNJJIJSSNHJHHGJHJJSKKSPJLHSSSNIIMSLHLJHJJJGHGGIJHGOIIGHGFEIGJEDDCLGHGGECCECDFEDEDDDBDDHJSIJLEFFCEDEEBCDGHHGHLIMMIFEFFPMSNLJMHJGGDCDCEEEGFEFFB@A?DDHHGCCEHIILFFFFFFGEKIIHGOGFGHGHEDDDDHIKFEFDDIIIGGGHJIGEEDDB@ABABCCBEDC.---/0-
@2797_45CNXP_4
CTCTGTATTCCTCTATCCGTAGAGTACATTGAATGTACAGAAATGGCTATAACAGAGTTTCTGTTATTCATATTAACAGCTACTCTAGGAGGAATGTTTTTATGTGGTGCTAACGATTTAATAACTATCTTTGTAGCTCTAGAATGTTTCAGTTTATGCTCCTACCTATTATCTGGATATACCAAGAAAGATATACGATCTAATGAGGCTACTATGAAATATTTACTCATGGGTGGGGCAAGCTCTTCTATTCTGGTTTATGGTTTCTCTTGGCTATATGGTTCATCCGGGGGAGAGATTGAGCTTCAAGAAATAGTGAATGGTCTTATCAATACACAAATGTATAACTCCCCAGGAATTTCAATTGCGCTTATATTCATCACTGTAGGAATTGGGTTCAAGCTTTCCCTAGCCCCTTTTCATCAATGGACTCCTGACGTATACGAAGGAGTGCGGTTCGTTTGAGAAATTCCTACCTCTCTATCTATCTCTGAGATGTTTGGATTTTTCAAAACTCTATGGACATGCAGAAGAGAAATGCTATCCCCACGCAAACCAAGACAGAACTTTAACTTGTTCAAATAACAATTAAGGTGAAGCAGGGTCAGGAACAACGAATCTCTTTATGATAAACGGATCCATTTTGCAAGTTTGTTATTACGGGTAGTTCCTGCAAAGGATCGGACTAATGACGTATACAAGAAAGACTTGAATTCTCGATGTAGATGCTACATAGTTGGTTCTCATCCTTCAGAGACTACGAGTGTAATAGGAGCATCCGTCGACAAAAGGATCACCCTAAGATGATAATCTCATGGCTATTGAGAACCAACTATGTAGCATCTACATCGAGAATTCAAGTCTTTCTTGTATACGTATTAGTCCGATCCTTTGCAGGAACTACCCGTAATAACAAACTTGCAAAATGGATCCGTTTATCATAAAGAATACCGTTGTTCCTGACCCTGCTTCACCTTAATTGTTATTTGAACAAGTTAAAGTTCTGTCTTGGTTTGCGTGGGGATAGCATTTCTCTCTGCATGTCCATAGAGTTTTGAAAAATCCAAACGTGTCAGAGATAGATAGAGAGGTAGGAATTTCTCAAACGAACCGCACTCCTTCGTCTGCGTCAGGAGTCCATTGATGAAAAGGGGCTAGGGAAAGCTCCGAACCCAATTCCTACAGTGATGAATATAAGCGCAATTGAAATTCCTGGGGAGTTATACATTTGTGTATTGATAAGACCATTCACTATTTCTTGAAGCTCAATCTCTCCCCCGGATGAACCATATAGCCAAGAGAAACCATAAACCAGAATAGAAGAGCTTGCCCCACCCATGAGTAAATATTTCATAGTAGCCTCAATTAGATCGTATATCTTTCTTGGTATATCCAGATAATAGGTAGGAGCATAAACTGAAACATTCTAGAGCTACAAAGATAGTTATTAAATCGTTAGCACCACATAAAAACATTCCTCCTAGAGTAGCTGTTAATATGAATAACAGAAACTCTGTTATAGCCATTTCTGTACATTCAATGTACTCTACGGATAGAGGAATACAGAGA
+
OIOJOSPJLLMMPPLLPPSQKOLOMOOSSSMKHOKHIHKKISLLKSLSMMOMKMKIKNSMNSMQSKOSQNJKPSKIIKJLJLJSSLEHCKB;76778A>JSKMLILINLPIJJIJHHJJEHFGLRNSSOOSMSSLLNROIONOLMPPSOSSSMPSLNNSMMMNRSLPSSNNSKSOJHMLSLLKOIKISMJMLMLMRGLIJHIMQLIQKHPPSNMJJKINMKJLSLSKPPSJLSSLNLIMSEFFEDEMPSKLSMMQMSRLSMSOSMSRSNJJJIJLSSMKPGSSOKMKGCEMSPSISIJSIKJJLKMJGSSSKSNOJLGFGIFKSSSSMPQNJJKIJJKHRSRMMOKPIRHLIHCJIMQIKQJPKJRPSMIJMGNHHJEDFGFHHMSSMKSNRSESOKRJSJJNCSPBFD2DDEEFGIINNKLSIKQLJMIOIQLSLKSLJLHMNKGORISLQQOPLML87888CFFHSIGKQJOPOQLRIIHJKMSLKLHHD6653+**''&&&-35544==><+*)((-.IISNILMLLIQPKKMJMKNHLGIFHLKLGJFGIHHLIMKIKLNMSOSSLSOJRMJS6...SOJSMILGFHRPOOQMJKMKFLMHKLSSSMLSHLPLKSLKHKKSLKNKMPKPILMLSSJLKMSSOJOHKHONKKQPMSSLJLSSJHJNLLSMSKPKOOSJFEHIKLLKSOSSLJMSLSPJHLJRSQKKOISJSSONNKIIIRJPOGLNSKSOJPPKKONSQOSOSSSKEDBBCSOPSSLJMNIGMKSNJNMKLKJNSQNMQQSKKHAHSSSHIHHISJQJLMKHKNPNHOLLSKOKLKHSSJPILIJMJSPSSMLMJILMNSILLJIH941//,++'%&''+./338;::;<98552223346778>>=AD@5<;<<<DGFEDBEDFKGKHGJFHHIIHA>>>>@?>?>><=67:::;730)(*-.,,+,,++.56;44,-:>?9556688;==?@AAAADDC=<<:50/,****++-<?BC@ABF?>=52,'''''<=ABHGHINGFC@=8>:5---8789>DIEDA?>?@97FB@?@CD@<;8754+*''&&&'',58?@A>>??DGIHFFB?=:9:99899855;<=?@A@>>=;234))'&&&&(*/0337<<==>DHHGGIHHGGGDFEE<999;CFDA;+**)*+2;66667=>EEFHLFED=;:9987663/-*(&&%$$%%&79:?BCDFHEDBB322229=BDBCFIFGHDDCDEEHHPGFECAC?F0@A==?>==8//.,+,,-63887;@ACDFEDECBBA@BA@BACGBBDA@DDEDGFEHFFGEC@GMIIJIKIDCFHHCA@A>B@A@@@@@?????=<=;;::9778898556;;<9332237;>BBBDCBBBDEFDDGDDEDCC?<>>>??????B@@?==>;;;;;DCDCABBCCBB?A@@@<?=<;::989;:;>@????@DBBA?><?==?DSJFFDBDCCDDDCFDCB;;:866656?AABDAA@@@CDFGBA@@@BA@?::::;=A@>>==@BBABA?>>;;;::8620--*-*,.7=?BAAABA@A@
@2798_45CNXP_4
GGCAATGCAAGGGAAGCCATCGATAAAATAGTGAACATTGTAAATATTTTTGGAATGGAGATAGCCATTCCACCCATTTCATCAAGATAAACAAGCCTAATTCTATCATAACTCGTTCCTGCCAAGAAAAAAAGTGCAGCGCCAATAAATCCATGAGAAATTATTTGTAAAATAGCTCCATTAAGTCCAGGATCCGTTATAGAACTAATACCTATAATTATAAAACCCATATGAGATACAGAAGAATAGGCTATTCTCTTTTTTAAATTACGTTGACCGAGAGATGTTAAAGCTGCATAAATTATTTGGATTGTACCGACTACCAACAACCAAGGAGAAAACATAGAATGAGCGTGGGGTAATAATTCCATATTGATTCGAACCAACCCATAGGCTCCCATTTTTAATAAGATTCCAGCGAGAAGCATACAGGTACTGTAATGTGCCTCACCGTGGGTGTCAGGTAACCAAGTATGTAAAGGTATAATCGGTAATTTGACGGCAAAAGCAATAAGAAATCCAATATAAAATAGTATTTCAAGTGTAACAGGATAGGATTTATTAGCTAAGAGTTCTAAATTTAATGTTGGTTCGTTCGAACCATATAAACTTATACCTAAAACTCCTATTAATAAAAAAATAGAACTTCCTGCCGTGTACAAAATAAATTTTGTAGCCGAATACAGACGTTTCTTTCCACCCCACATGGATAAAAGTAGATAAACGAAATAATTCTAATTCCCACATGATGAAAAAAAGTAGAAGATCCCGAGAAGAAAATAATCCTATTTGACCGCTGTACATTGCTAACATCAGGAAATGAAAAAATCGGGAATCCCGAGTAACTGGAAAAGCCGCTAAAGTGGCTAAAGTAGTAATAAATCCCGTCAGTAAAATAGTTCCTATAGAAAGTCCATCTATTCCCATTCTCCAGTAAAAATCAAAAAAATCGATCCATTTATAATCTTCGGACAGTTGAATTAATGGATCGTCCATTTTAAAATTATAACAAAAAGCGTAGGTCGTTAGAAGAAGTTCTAAGATGCAAATGCATATAGTATACCATTTATTGACTTTATTTCCCCTATGCGGGAGAAATAACATTAATGAACCAGCAGATATTGGAAAAACAACAATTATTGTTAACCAAGGAAAATCATTCATGGTAAAGACAAGATACACCAGGTCCAAAGAACGCGTACTCAAAAAAAATATATAAATAAAAAATTTTTAACTTTTTTAGTACGAGTACTTGTCAATAAAAAAAATAAAATGTATTCCAAATTTATTCAAATGAGGTTTTCGGTAACGTATCAATAAGCTAGACCCATACTTCGAGTTGTTGCTAGCATA
+
LISSKNKSNSMSSJSJJLNSMLJKLKNMLMIG?>9==AAABBSINLSKJSSNSSSSNNQLSSICKB<999:;@BEBFID76B>>??@JNSPSSJSIIMJMSQSOQSMQSLQMPRNRRPOSPNSKSOLCKHLSSJLSJSPJJSMJLKOKLLQLRSLSSSSSSOJSSSSSPRNPSPMOJLSMMLSIRI54334GRLQOSHHIIJOLRMNSSSSMOKSRSSMRSLSLSLISSNSSONSNKPKNSNMOKSOSSSOPSSLSSSONKOJSJRSMQNSSSSKMLSNMSSQISQNOMLOMONMSPSMKOSPJOKOQSLJSSSLSHSLLIIINQOSQSQSRPLOLKMSRIHGKE??@@22223SSPJJGNKSNQJRSIRLMJSMNSSSMOQLLLSLJLLPJSSNKJJHGGSNSSNSPRMLMNLRLJKLLPMSKLOSSLSPNNNQMSSLMSRLNOPSMNKKSPJLMSSSSSHSNLLOSLSNNSQSLRMNSSPMJHGGKJNSSKKLSJSSPHGIHLNNNRPJSOKPNNPLLQJQQMSMSSJKLMKIHFIJHJIJIIFHHIKGJIKMLHJJLRSNRNFECCAA>=<=>@CCDHICDFFIO8864556:@=>BDDGHBCBABDDCDBCDCDDEFIGFHEFFFGHGOHHGNSKHOJKFMJJPMKKKSIGOOILSIKSSQLNILKMNNIPJSOIHLNLSIA?9788899988GABSSJGLIMIIHS@IOOOMLLKMIHKN4344372///////;==B<<CBA@>?JB=NLSSLOIJNPLSMHSM?QQSKSISSQGMJSNMLNKRLJKLRKIOKSLMLPSSLSSISLSMJRJJKMIFAED>>>>>SPHISOJNMLQMKMOSSJOISQRNSSNLIOPSMLJSRPMMLOQLMSNRSNRPJKJPSKSSLMLHJLNJMSQPMKNOISLKSIPOLSILPMQPSNJIKRNKRKJSOJPMSSKDCCDDSSSONSKKNKMQPSPMMKSKSSOKSLLMJLOJHHFJPMKLOKSKSPNSMJDIHGJOMQSKLNSIHJQSSMSLPOHOJJLJMB>3>++D@AB?@AAAHHEFFILGMSNQNJKLIIIOSMLKQLNLLRSMROMKNNSOLSKKNSMKKNJLNSMNLJSSOJLIDFDEJKIINKPINRPSNMILSSLSSMNJKHKNJJLLSKKNSNRMMMMEOPKPMKSLISIJLMMJMMKMSIJMPQOSPPD:113GHMKGHGFJHGGIIHHSGLSSSSSJHJLGMKSHJOOJINFGJKNNINGHQJI)(()HHHIKIEBBBCLJJHDCENSSSSSGMNSNLLRJLMKHHJINSSMJLRMLSSJIGHHLSJIHIGFLCDCCCKKSIKHOKIKKRLLKOS@>>;;===EQJNSNRNIGJIE
@2799_45CNXP_4
AATCGCAATAATCGGGTTCATTGATATTCCTAGTATAGTAGATGCTATCACACATACAATCATACTCAATTCGATGGAATTGTTTGATCTTAAAGGGGATATTCTATAATTTCGCATGTGAGGGGTTACTTCTTGGTTTCGTCCAGTCATTAATAACTTGATTATTTTTAGATAATAGTAGATAGAAAGAACGCTCGTAAGGAGTCCTATTGAAACCAAGAAATATAGGCCTGCCTGCCATCCACACCAGAATAAATAGAGTTTTCCAAAAAAACCTGCTAGTGGAGGAAGACCTCCTAGGGATAAGAGACATAGAGCTAAAGAGAGAGCCAAAAAAGGATCTTTTGTGTATAATCCTGCATAATCTCGAATGTTATCAGTTCCGGTACGTAGACCAAATAATATAATGCAAGCAAAAGTTCCTAGATTCATGGCGATATAGAACAGCATATAAGTTATCATGCTCGCATATCCACCATTTGAGTCTCCAACAATTATTCCAATAATTACATATCCGATTTGACCTATGGACGAATATGCAAGCATACGTTTCATGCTTGTTTGAGTAATAGCAATGAGATTCCCGAATATCATGCTCAGGATAGCTAGGATTTCCAGAAGAAGATGCCATTCATTTGATAAGAAATAAAAAGGAATATCGAAAATTCGAGTGGCTAAAGCTAAAGCAGCTACTTTCGAAGTAACAGAAAGAAAAGCAACGACTGGAGTGGGAGATCCTTCGTATACGTCAGGAGTCCATTGATGAAAAGGGGCTAGGGAAAGCTTGAACCCAATTCCTACAGTGATGAATATAAGCGCAATTGAAATTCCTGGGGAGTTATACATTTGTGTATTGATAAGACCATTCACTATTTCTTGAAGCTCAATCTCTCCCCCGGATGAACCATATAGCCAAGAGAAACCATAAACCAGAATAGAAGAGCTTGCCCCACCCATGAGTAAATATTTCGATAATCACCTCATTAGATCGTATATCTTTCTTGGTATATCCAGATAATAGGTAGGAGCATAAACTGAAACATTCTAGAGCTACAAAGATAGTTATTAAATCGTTAGCACCACATAAAAACATTCCTCCTAGAGTAGCTGTTAATATGAATAACAGAAACTCTGTTATAGCCATTTCTGTACATTCAATGTACTCTACGGATAGAGGAATACAGAGAGTTGAACATAGTAAAATAAGAAATTGAAAGATTTCAGTTTGAAATTGTTCGTTTGGAAATTTCCTGAAAAGCTAATCATAGGTTCTTCTCTCCATCGGAACAATAGGGCCGTTATGCTCATTACGAAACTTGTTGAAGAGATGAAATATAACCAAGGTATATCTTTTTGATCAGAGGTTAAATCGATCATCAGAAGAAGAATTAGGCCAAAAACGATCGTAA
+
BCBKMHGHIIPJCBCBCNKHMMJGKMSLKKLKMOKSKILJOGHGHFKJKSKPMKSJSLOIHIN=>>KKKHJHOSSILHKJKFHIMGBCBG:33347PFFEGGHJKKIIOKHSLIRGHIQLILSLGID2,,,,-<=AHHNHHIHGHJHJLSJJJILLPJMHKPJMLJSSSLNNNKNSKILJJOMKHOJSLMLILRMC@@>?DESKIFJKEFEEEONLLPLLLLGEEC???>>BFGGK@@?<>IICCKKLJKHHHOLLMQIJIJNHSJMEEDD@SSRNNMOIKJJOSRLOIQSNQPIGHJHFSRJIG=788JIHK<;;;<JDHE@IKOHHFGGMNLHSSSSLNKSLSQKNIKKQIMJJSMPKJPLKOLOKJJIOKKSJJJIFHCDJIJNIKNSINMOMLQQLLOSSKJMJGFFGFGGGILSLJQHGEFHKIILKKIFFFEFGJKLHJOMIKKKRONPSLMNMKONIHLLJGKGMLJHIKJSJSOLNHOIJSPSRKKKGHSIKHHJGHNHJMILJOIJJFKIHLSKIGIGIGGGDBBCCGSMJHHMKHGHGGHHFGHGIKJIILLSLMJIHLJFDEEFDKIJGJA>>??@CEGI>:9+))%&'(()))'(&&&+48:5AA??@@@KHNGHGJGJIIMQIJNKOJQFOSNKLJFKSNJLIIJIGGFENPLSKLHKHIGJSHNIKJHLJNNLMKMKIHLSJIJJKLRKGD::::<=AAGDAIGLFHHLHNSJSJAAAKLFFIESC?>>>BOLIOHELKRNPKIKMLMJSMJNOORSKPKPJSMIJLSQQIG999:GLKHHHMPMJOSOLPSJPILIKOJIKMGIKILNJLJLSPKKKIJLIJMSSSQJNLINOMLMKQLSKSJJSLSMNKJSOKMMJISNLSMLJKOJPKJJHIG@=---011<DGIIKMKJGHSKLPKLHJSRSSSKNKKJNIQKMFNIHFLIKSRSSSPMKJIILCFGEG99998;<9541.))''&''&%%'&'/134FGJHKGHEHHLIGLFKLJOQRQMPMSJGKLPHJLILSGMKFGIHFGJHJI66666A=;32---1BCBCDIIGLHF::;LHIPJIIKGFFEFHIHKHJSIKHDOMQLJILKKKHIIJJHGFHJKINLISKNPKMKGKJSIJKIJLNOKJILLNKJIFGFHQJOLHSJMLGJGJIIPILOSLIEA>96-,,-->AFGMMMJHJEHGFKJKPJGIFHIMPPNKJKLJPMHIKSLJJNP??:;:;<>MJGFB)))))7?@MHJPMIRIQJKSNKMNKGIIIJGIIGIGLJSPKKJJCI11GGGFIJFFGEHJIGHEEHHQIMFGGIJGE@=>;:9965=<=FEIFEGA>BA?AA@ABNRKGEDDCEGGEFDFGECF<<;;;FFIDGGFC@@A?ADDDDDEHJSJIJGHFEBDB45?DLHBBB@??>>
@2800_45CNXP_4
GGCAATGCAAGGGAAGCCATCGATAAAATAGTGAACATTGTAAATATTTTTGGAATGGAGATAGCCATTCCACCCATTTCATCAAGATAAACAAGCCTAATTATTACTACATAACTCGTTCCTGCCAAGAAAAAAAGTGCAGCGCCAAATAAATCCATGAGAAATTATTTGTAAAATAGCTCCATTAAGTCCAGGATCCGTTATAGAACTAATACCTATAATTATAAAACCCATATGAGATACAGAAGAATAGGCTATTCTCTTTTTTAAATTACGTTGACCGGGAGATGTTGAAGCTGCATAAATTATTTGGATTGTCCCGACTACCAACAACCAAGGAGAAAACATAGAATGAGCGTGGGGTAATAATTCCATATTGATTCGAACCAACCCATAGGCTCCCATTTTTAATAAGATTCCAGCGAGAAGCATACAGGTACTGTAATGTGCCTCACCGTGGGTGTCAGGTAACCAAGTATGTAAAGGTATAATAGGTGATTTGACGGCAAAAGCAATAAGAAATCCAATATAAAATAGTATTTCAAGTGTAACAGGATAGGATTTATTAGCTAAGAGTTCTAAATTTAATGTTGGTTCGTTCGAACCATATAAACTTATACCTAAAACTCCTATTAATAAAAAAATAGAACTTCCTGCCGTGTACAAAATAAATTTTGTAGCCGAATACAGACGTTTCTTCCACCCCACATGGATAAAAGTAGATAAACGGGAATTAATTCTAATTCCCACATGATGAAAAAAAGTAGAAGATCCCGAGAAGAAAATAATCCTATTTGACCGCTGTACATTGCTAACATCAGGAAATGAAAAAATCGGGAATCCCGAGTAACTGGAAAAGCCGCTAAAGTGGCTAAAGTAGTAATAAATCCCGTCAGTAAAATAGTTCCTATAGAAAGTCCATCTATTCCCATTCTCCAGTAAAAATCAAAAAAATCGATCCATTTATAATCTTCGGACAGTTGAATTAATGGATCGTCCATTTAAAATTATAACAAAAAGCGTAGGTCGTTAGAAGAAGTTCTAAGATGCAAATGCATATAGTATACCATTTATTGACTTTATTTCCCCTATGCGGGAGAAATAACATTAATGAACCAGCAGATATTGGAAAAACAACAATTATTGTTAACCAAGGAAAATCATTCATGGTAAAGACAAGATACACCAGGTCCAAAGAACGCGTACTCAAAAAAAATATATAAATAAAAAATTTTAACTTTTTTGAGTACGAGTACTTGTCAATAAAAAAAATAAAATGTATTCCAAATTTATTCAAATGAGGTTTTCGGTAACGTATCAATAAGCTAGACCCATACTTCGAGTTGTTGCTAGCATAGGTGCTGTTCTGATTCAAAGGTTCGGTTGTTTTC
+
HJSLNMJRSSLMQSMLOIJIJ@@@@COJGOSSSISJKLROSEFECBC<>>?=>@@EIPSIIKIIRJFFDA?=<:;8;@>;;@EJMOSOFLMHMSSLGPA@??*(((()---119:===>CABDDSIFDD>:>=SSSMSKKLSSMKFCCDABIPLSQNSKOKMMRNSLKMPISFHGJSNJJNKLBBH@:77652238HHSLHMHLHMJILSIIKNSSPPSOKSSOQNJSSRSSSPKMMHHHHJIIFJOOSORJSNLKMKLLMLSCBJHQSLJFHLLKKJKLKONNGNKINQIOSSSSMSMQJLOOSSLISPSHFGFGLM000.0HSHKHIQLKKKJIBLDHRMKIKFEGFHHKIBB?@>>>=3222==<><;889;:;<:542001223AAAAA@CFGHIGCA2,-:BDIHGJIIACCA982122110003+****///08999..--:;;;96211015775552,*('')5556678@>>>@@GHHGF988665512222////////99=E....---/94<;8889;DDFSJHFED@AC@EGFFFFEFIHGFEE===>>AFGHIKIEHFGFFGGEHLIKHQJLLKKHGH76665899::;:;BGG::999655468::7212779777CBHEEFECEESHFGCDCCCCEDCCCCAINJSJJHFRMSILIGNLSQSIFKRHLHMJOKSPIRLSJDEC;<45DGSJMHNHHGEGGJKISMPSLLNJSMQNLRSSLSOSHEFHGMLSSJNSILKKEDA=6KSSGB@ABLJSKCKE>KJKOSRSSLSPSKNSPKPLSJJLMIKIKHOMNIJNSOJKNMQFEEGJMIKGCFJ42223AACBSRISQHLMSMJIPLLKMSSNSKGKOHOSMKNJJFJKNLQLJKIMSMKNPHFIGJNKGIEHGGQMHIINQLMKOJJOMLKJKLLLNJLOHLSFNJNMNMIIJNLIKNOHHDSLNSSJGJRLJKRSLSKKRKKHGB99<KLRNIMKKISSNSSLLSSSSSMIB;:2(01++++++++ACEGMLMNSJIJJKJPLJIOOMMMKSOKSSSSRSNNKMNJNOKIKPKJSLJJHMGOJKKSQNMKSKPHEJJCMSKHHKMNGKKKJNJKSNSSLPNSIKILILPMJPOLKLJHMMIJISSSJSSOLJKLMMSOSOJLOQLSOONNRSKPGOMMJJJLMHHIINSIKIIIKIOSLSKF@@AILJHLSSHF98888?6456>GMMHFHFFFHJGJNJSJKI>FKHHIHIKMSK96555987789;CCDEECBCAA?AFFGGKDIHKLLGHHGIHHHIJJLHKHEEIHGIFFDEEFJHDCBBDHNFHI@@@@@HFGFEDECCDEDFIGL/----7;<DDCEFGGGEBBABBEEFGFCC<<;;;=@A@CECCCCCDCA974'
@2801_45CNXP_4
TACGATCGAACAACTCGAAGTATGGGTCTAGCTTATTGATACGTTACCGAAAACCTCATTTGAATAAATTTGGAATACATTTTATTTTTTTTATTGACAAGTACTCGTACTCAAAAAAGTTAAAAATTTTTTATTTATATATTTTTTTTGAGTACGCGTTCTTTGGACCTGGTGTATCTTGTCTTTACCATGAATGATTTTCCTTGGTTAACAATAATTGTTGTTTTTCCAATATCTGCTGGTTCATTAATGTTATTTCTCCCGCATAGGGGAAATAAAGTCAATAAATGGTATACTATATGCATTTGCATCTTAGAACTTCTTCTAACGACCTACGCTTTTTGTTATAATTTTAAAATGGACGATCCATTAATTCAACTGTCCGAAGATTATAAATGGATCGATTTTGATTTTTACTGGAGAATGGGAATAGATGGACTTTCTATAGGAACTATTTTACTGACGGGATTTATTACTACTTTAGCCACTTTAGCGGCTTTTCCAGTTACTCGGGATTCCCGATTTTCATTTCCTGATGTTAGCAATGTACAGCGGTCAAATAGGATTATTTTCTTCTCGGGATCTTCTACTTTTTTTCATCATGTGGGAATTAGAATTAATTCCCGTTTATCTACTTTTATCCATGTGGGGTGGAAAGAAACGTCTGTATTCGGCTACAAAATTTATTTTGTACACGGCAAATTATATTTTTTTATTAATAGGAGTTTTAGGTATAAGTTTATATGGTTCGAACGAACCAACATTAAATTTAGAACTCTTAGCTAATAAATCCTATCCTGTTACACTTGAAATACTATTTTATATTGGATTTCTTATTGCTTTTGCCGTCAAATTACCGATTATACCTTTACATACTTGGTTACCTGACACCCACGGTGAGGCACATTACAGTACCTGTATGCTTCTCGCTGGAATCTTATTAAAAATGGGAGCCTATGGGTTGGTTCGAATCAATATGGAATTATTACCCCACGCTCATTCTATGTTTTCTCCTTGGTTGTTGGTAGTCGGTACAATCCAAATAATTTATGCAGCTTTAACATCTCTCGGTCAACGTAATTTAAAAAAGAGAATAGCCTATTCTTCTGTATCTCATATGGGTTTTATAATTATAGGTATTAGTTCTATAACGGATCCTGGACTTAATGGAGCTATTTTACAAATAATTTCTCATGGATTTATTGGCGCTGCACTTTTTTTCTTGGCAGGAACGAGTTATGATAGAATTAGGCTTGTTTATCTTGATGAAATGGGTGGAATGGCTATCTCCATTCCAAAAATATCTACAATGTTCACTATTTTATCGATGGCTTCCCTTGCATTGCG
+
NLJMJSSNKLOLLLSPOIIKRJRLMOOSNOSSNSKIKJIMRLINHKHSIHKLNSLMLSSSSKSKLIMSJILKKIHNNNJKGJSFNLHSSSSSPSLLKHIHHLJKJIINJJKNJHSHJNJDEDDJRMKHIKSSNSSKLJSSGKGCJSSSSFDBB@C66667C?=858<FIHLSSISOMRNOLIMSLSONSISISGMIEJHMORFSSKJNNINSSLKLRIOJLSJSJSOIKLFHFHIJJJHSOSPNRNLMNSSLSPIPMSSORG@99PKGMHQQLMMHHLHHLNHILNSOOKSIHIMQSSMSKKLIKSKNSJSLPSLKQLJFD>;877EEFGGGHMMIMMLJNKSMKKMLJILKJJLLNQQHOJHFCEEFPSKKKKMNILKLLNQMIMLIJILKJJKKSIMINIFGE.)GEFD@MJKKNFGGOFFFGEILPSGHIIGMMMJLGGIPSLHJJNKJKBH>JGHGGJFA@?>>ADGLFGFFGIEFIIIKJIIEBID?>?89999>92<66DG?@@>==AABF?87010155*(()+9=@@CDHGJGFGHFGHHHEEEDDEGIGPGGFECDCGEIHISRSJED<<;=>@BEJEFFFCDDIPPIHEHDDDCEDIIKJMNLKNKLLILJSA@B:/--,B?>>=?BAB?C@@@AFEFDCBCCCDDEFHJLGDDBACCCDDDCQJJMLJSSHIKLNJLKLIQKLHK666*(('(((('*123422;B)*B????@LBIJJPNSJKJIKKKLIMKNILNROSJMSGMIIH76667667DELJEEFGAA??>=879//0,''''',.13ADDGHGGJMONJLLNSJNHGIMRSNLSSMSSOSKMOLPOQLNLLGKSOKSQNJLNOISMSPRNSONLKJIGESNSMJJKRLQKRMSILSNJSLSSOJLKHSSLSOSLSLHPLSSQOJSMSSSMSLQNSSNOKKMLOSMKSRKHI:704IISKKROONRNMNILMRSPNSLNNFGGHOGIIJIINOSKSNONNLSLISLSLJSMPNMLPKMJSKLSOLLSJSOSRSOKSKNLLNPOMLOPSSSLLNLLJGKLKLJQMLRSSSMNLJISSKKSLSSRONLNLMKOSOSNKSRSSSLKOLSPSJLNKLISSSSJNLMPLSSNSSJSSSSRRSPLKNHMLSJHSJPSSLRMOSKLSKGLOSMSSNSPSPOSSKKSMKHIIHIJLLSPSJMRIIJKJKPRQNKLMSKNSSSOMSMMLSROKSNSOSSSSDCD??HHKJIOKKHIHPJJLLSKHKHIMJKKNSOJHMMISSSPKJSLMKJSNJHHMHPNHKJGJJGNSRQ>?HLKRSJHJOA7.....FDHIPJLHKILJPLOPKGGFGKGIMJG@>@44*)))**
@2802_45CNXP_4
GGAGTTATACATTTGTGTATTGATAAGACCATTCACTATTTCTTGAAGCTCAATCTCTCCCCCGGATGAACCATATAGCCAAGAGAAACCATAAACCAGAATAGAAGAGCTTGCCCCACCCATGAGTAAATATTTCATAGTAGCCTCATTAGATCGTATATCTTTCTTGGTATATCCAGATAATAGGTAGGAGCATAAACTGAAACATTCTAGAGCTACAAAGATAGTTATTAAATCGTTAGCACCACATAAAAACATTCCTCCTAGAGTAGCTGTTAATATGAATAACAGAAAATTCTGTTATAGCCATTTCTGTACATTCAATGTACTCTACGGATAGAGGAATACAGAGAGTTGAACATAGTAAAATAAGAAATTGAAAGATTTCGTTGAAATTGTTCGTTTGGAAACTTCCTGAAAAGCTAATCATA
+
CDDNKSJINJQOJSJMLSLSOKLSISSJMSNKJQNSLIHSJNLJQSSIKRMPSMSSOSIL>DBCPRKJJLNJNNSKHFJEB@DEIHSOIKISJHMJKRJKKOSLPLLGHSIHJIPJLSSILNIJJFEFNJKPMSONSSJJLGGOKHNKJKJGJJNKIKKKNOSLNNSLMKSNJMJLLKKNLOJNIIJJMHLOJJJHIGJHFQIJSSMJIIKHFHILLHJJLSINSMIIJMLNNFIJJFEFDDDEHGHGHKLHKLSSSMNMJSPKMSIHGGFEFFHGLGHJGSADCDDHF?330/3'((()??77FEEFDEGPIKKJIMNJIJOSHPJIIJGLIC>>?@DIEEHHKLIIMGHHFDFEHJHGEFDDCEFGMSKPIKHHGIHIJIGGIHMIJGEEFKMLLHKFBA@A@EHFG@,,,,-7HGNHKLHJHHHSJIL
@2803_45CNXP_4
ATGCTAGCTTTTTGGCCTAATTCTTCTTCTGGAAATCCTAGCTATTCTTAGCATGATATTCGGGAATCTCATTGCTATTACTCAAACAAGCATGAAACGTATGCTTGCATATTCGTCCATAGGTCAAATCGGATATGTAATTATTGGAATAATTGTTGGAGACTCAAATGGTGGATATGCGAGCATGATAACTTATATGCTGTTCTATATCGCCATGAATCTAGGAACTTTTGCTTGCATTATATTATTTGGTCTACGTACCGGAACTGATAACATTCGAGATTATGCAGGATTATACACAAAAGATCCTTTTTTGGCTCTCTCTTTAGCTCTATGTCTCTTATCCCTAGGAGGTCTTCCTCCACTAGCAGGTTTTTTTGGAAAACTCTATTTATTCTGGTGTGGATGGCAGGCAGGCCTATATTTCTTGGTTTCAATAGGACTCCTTACGAGCGTTCTTTCTATCTACTATTATCTAAAAATAATCAAGTTATTAATGACTGGACGAAACCAAGAAATAACCCCTCACATGCGAAATTATAGAATATCCCCTTTAAGATCAAACAATTCCATCGAATTGAGTATGATTGTATGTGTGATAGCATCTACTATACTAGGAATATCAATGAACCCGATTATTGCGATTA
+
SPQNPJLJB@3222@GFFNJJSSSPKSKNJSNSONSLLMHNPNLSPNKSKSNJHKKSKSJLQLNQSSLOIPSONMNQSJF@>=;;?NKIKIISGIMKSNJNSKNMQNSLOOJNNSJLPOSKSJSSLILOOSSSKSKLSSNPRPKOSOPSLSQMOSOSMPSKISKJKJIMRMHJJLKHGJLHFGJDF???==>=>>?BNHHGLHD@AAEDDEJKJHGIKISMSKIQIMGJOSSSSJHNLKNNIOJPJIKSKMLSSJKLNQISOLJNLKSMNSMSPSSLLMSMJSOSOOSEMJNSMKSKLSNJHIKOPSQRJMOSNMHIHKNSNOSMKNJOOSJSSJPISSQSMSPISSOPSLJMLIKIPPROQOLMHLOPQSKMDHDKSJSMLIMKKLNMMSKSLKPRSIOHNJNMKQKMONQOLLSPONLSSNJLJFFSGGSKKIIJJHIIMKKNKSSLMILLHCCC::::+GEFEIJHKIKHHH?@3=@BMMOHOSSOMSPJHMSSMKHMLNKRMDEEIFMLJMNLPSKSNMSKKSLMOSMKKSOSSSJOJNLKPMMQKQKKSLFISJHHIHIHHIIIKIGIGIGIILJPEGEGEJKLNKIIJIMSKIPPLSIOKLIIIQGGGHFEGGILISLMISJKMLHGLHKJJMKLQJFIIF
@2804_45CNXP_4
CGTACGTATTTTTGGCCTAATTCTTCTTCTGATGATCGATTTAACCTCTGATCAAAAAGATATACCTTGGTTATATTTCATCTCTTCAACAAGTTTCGTAATGAGCATAACGGCCCTATTGTTCCGATGGAGAGAAGAACCTATGATTAGCTTTTCAGGAAATTTCCAAACGAACAATTTCAACGAAATCTTTCAATTTCTTATTTTACTATGTTCAACTCTCTGTATTCCTCTATCCGTAGAGTACATTGAATGTACAGAAATGGCTATAACAGAGTTTCTGTTATTCATATTAACAGCTACTCTAGGAGGAATGTTTTTATGTGGTGCTAACGATTTAATAACTATCTTTGTAGCTCTAGAATGTTTCAGTTTATGCTCCTACCTATTATCTGGATATACCAAGAAAGATATACGATCTAATGAGGCTACTATGAAATATTTACTCATGGGTGGGGCAAGCTCTTCTATTCTGGTTTATGGTTTCTCTTGGCTATATGGTTCATCCGGGGGAGAGATTGAGCTTCAAGAAATAGTGAATGGTCTTATCAATACACAAATGTATAACTCCCCAGGAATTTCAATTGCGCTTATATTCATCACTGTAGGAATTGGGTTCAAGCTTTCCCTAGCCCCTTTTCATCAATGGACTCCTGACGTATACGAAGGATCTCCCACTCCAGTCGTTGCTTTTCTTTCTGTTACTTCGAAAGTAGCTGCTTTAGCTTTAGCCACTCGAATTTTCGATATTCCTTTTTATTTCTTATCAAATGAATGGCATCTTCTTCTGGAAATCCTAGCTATTCTTAGCATGATATTCGGGAATCTCATTGCTATTACTCAAACAAGCATGAAACGTATGCTTGCATATTCGTCCATAGGTCAAATCGGATATGTAATTATTGGAATAATTGTTGGAGACTCAAATGGTGGATATGCGAGCATGATAACTTATATGCTGTTCTATATCGCCATGAATCTAGGAACTTTTGCTTGCATTATATTATTTGGTCTACGTACCGGAACTGATAACATTCGAGTGGCTAAAGCGAGAAAGCAGCTACTTCGAAGTAACAGAAAGAAAAGCAACGACTGGAGTGGGAGATCCTTCGTATACGTCAGGAGTCCATTGATGAAAAGGGGCTAGGGAAAGCTTGAACCCAATTCCTACAGTGATGAATATAAGCGCAATTGAAATTGGGAGTTATACATTTGTGTATTGATAAGACCATTCACTATTTCTTGAAGCTCAATCTCTCCCGGATGAACCGTATCACCAAGAGAAACCATAGAACCAGAATAGAAGAGCTTGCCCCCACCCATGGTAAGTATTTCATAGTAGCCTCATTAGATCGTATATCTTTCTTGGTATATCCAGATAATAGGTAGGAGCATAAACTGAAACATTGTAGAGTTACAAAGATAGTTATTAAATCGTTAGCACCACATAAAAACATTCCTCCTAGAGTAGCTGTTAATATGAATAACAGAAACTCTGTTATAGCCATTTCTGTACATTCAATGTACTCTACGGATAGAGGAATACAGAGAGTTGAACATAGTAAAATAAGAAATTGAAAGATTTCGTTGAAATTGTTCGTTTGGAAATTTCCTGAAAAGCTAATCATAGGTTCTTCTCTCCATCGGAACAATAGGGCCGTTATGCTCATTCAATTTGTTGAAGAGATGAAATATAACCAAGGTATATCTTTTTGATCAGAGGTTAAATCGATCATCAGAAGAAGAATTAGGCCAAAAATCAAGTACGA
+
MJNLJHIGGPSSSSJLMJSKMNIHIJGSK>??JDDIJOGJKGDLIJLGHIIQJGIGLOKLSLKMHPSJPIKJINHSSMILRMSSJSMQKJJNPIJKLKJGQISJNMKJNMLCD@@GEDCDHFKDLFFIHEKJMOE@>?JNJSJLIJHINJKKMJJGHHHIHGSNOOLJHJIKGJFHJIMNLOKPIDIIKSSML:9999NSKSOISSKISKLKIJB55HHMMIPKLMKLJLNSMSNSMHSSJLJIJKJJJHKHJJKJGGIKJJKJLKOOMHOLMKHHFFFKRSNLSNRMDAD@>>??AHQRGIMKSHEIHIE@=<=<==9/++47AGHJHSIIGGECFDNPMQKLLNJSPMLSNOSLLLSSNRSLJHSNSSSISNSLSQJRSNJLQKKRIKPPRSOSNSNSJSIGKKMSKSKSMNLIIKJIJKHIIIHLIHIJPKOLLIJKOIMNMKPKJPJISSPSKKJKJK??>>>GMMLPLNKJLQMKLKJJIHLKJHGHKKIFGGGHJBA@A@CFCCFGNPONJ@?<))))1111AEFJIHIFIJEEFFEJIIHKLGLFGEFFJGLMSSGEGEFJOFJGPEMGMIHKSIJGGJHIFFFEFHGGGGFEFEGFFGEDDDDDHFFFFIKFFE?;::29>,-DEFFFM;C1,CIJIFKFEHEFGHHGGECCABFDBBBDHHIEFFGE?ASKPKNSQKNLMKJOLMLFJJLLNSSGGJLILHKHMMIQLMIHSD=45E@CC@DFJHIKJHHNGPSRLLHKFPSSMLKJIFFEEMQLOKPLIKIKIIJJLQSHKJQKLQPJNHLLMSSKSSHHHSIJGLIC9:SKINSILOOLLSJMKSLSKKKSHMMKKSGCBAABFFLSQROJIHJSLMKKJIIIOIQMLJSNHEEBCDDDLPLPEFDFESJOOPORNKSLSSJSNSQMHJSQHIINLJKHGSIFFIIFMNLJKNHNKLJOSRSIOSLJLLSLLRSONSRKKKJPNMSNLKKFKIOCHILNONKMJHKLISSSKSSKLMGPKHLHIJJMMNHSJIJHJHGGKSGSJSSLNSLSSMIMOHJSILEGH@?=94+++)))+/)(((())(&+...677789==>=@ELHLD@=>998778@DDCDDFCDDBDGGC@@?>?@ACCEGFCA=<<<?EFFI><>=98>=;:;*****=A;66666>?@B@AABDDCEGIEECDA>==<<>=<=>=;9766422.)#$$%&*++,-.343444;:::;<=?>:987888::76752225,875587520*)'%%%&(*(&*---2100++,,,.////22434844111+(''',--0''))))*:;;:763.))))41/0+'''*+*(((,,2577788899:889;A@A@????@BCGHHCEGBAFDEGA530,(''().2223;;;;:;<;<;6632244510----,*'&&&'/68;;;::;;>@@BEGGBBBACNGGGFECAABELSHGGHGFIHEJFGGFI?BB=8221004466:;;;<<>?????ACCFFABDBBABDEFELIKIFHLMLGGDCDDEFDFFFEEEGHKIJIQKLIKHGEFHDFGDEFFDDCCDFGHHID@=;@ECCDCEGHEE@B8...;>B<:;:990.//1898896::;=>>@ACBBAA@@ACBAACCFFBEE@>@@?A==@<;<<=<;:99:;:<986**0651//.)%$##$&(***111122345556999:@BJEFAA====;>=AB==>=>CFIGEGDDEECCCDDDFEGDGGDDCCECDC><875423543-++)&&))5
@2805_45CNXP_4
GGCAATGCAAGGGAAGCCATCGATAAAATAGTGAACATTGTAAATATTTTTGGAATGGAGATAGCCATTCCACCCATTTCATCAAGATAAACAAGCCTAATTCTATCATAACTCGTTCCTGCCAAGAAAAAAAGTGCAGCGCCAATAAATCCATGAGAAATTATTTGTAAAATAGCTCCATTAAGTCCAGGATCCGTTATAGAACTAATACCTATAATTATAAAACCCATATGAGATACAGAAGAATAGGCTATTCTCTTTTTTAAATTACGTTGACCGAGAGATGTTAAAGCTGCATAAATTATTTGGATTGTACCGACTACCAACAACCAAGGAGAAAACATAGAATGAGCGTGGGGTAATAATTCCATATTGATTCGAACCAACCCATAGGCTCCCCATTTTTAATAAGATCCGAGCGAAGCATACAGGTACTGTAATGTGCCTCACCGTGGGTGTCAGGTAACCAAGTATGTAAAGGTATAATCGGTAATTTGACGGCAAAAGCAATAAGAAATCCAATATAAAATAGTATTTCAAGTGTAACAGGATAGGATTTATTAGCTAAGAGTTCTAAATTTAATGTTGGTTCGTTCGAACCATATAAACTTATACCTAAAACTCCTATTAATAAAAAAATAGAACTTCCTGCCGTGTACAAAATAAATTTTGTAGCCGAATACAGACGTTTCTTTCCACCCCACATGGATAAAAGTAGATAAACGGGAATTAATTCTAATTCCCACATGATGAAAAAAAGTAGAAGATCCAGAAGAAAATAATCCTATTTGACCGCTGTACATTGCTAACATCAGGAAATGAAAAAATCGGGAATCCCGAGTAACTGGAAAAGCCGCTAAAGTGGCTAAAGTAGTAATAAATCCCGTCAGTAAAATAGTTCCTATAGAAAGTCCATCTATTCCCATTCTCCAGTAAAAATCAAAAAAATCGATCCATTTATAATCTTCGGACAGTTGAATTAATGGATCGTCCATTTTAAAATTATAACAAAAAGCGTAGGTCGTTAGAAGAAGTTCTAAGATGCAAATGCATATAGTATACCATTTATTGACTTTATTTCCCCTATGCGGGAGAAATAACATTAATGAACCAGCAGATATTGGAAAAACAACAATTATTGTTAACCAAGGAAAATCATTCATGGTAAAGACAAGATACACCAGGTCCAAAGAACGCGTACTCAAAAAAAATATATAAATAAAAAATTTTTAACTTTTTTGAGTACGAGTACTTGTCAATAAAAAAAATAAAATGTATTCCAAATTTATTCAAATGAGGTTTTCGGTAACGTATCAATAAGCTAGACCCATACTTCGAGTTGTTTACGTACGA
+
KIMJOJSSQMISSSSLNNSLINJSJKPNKJLO@@AAAQSLHKJHMNN@7JJNSLPSSPSSNSPSSSOSSPSPSJMNQLNLOSSSSSSKLPNSPKSOOKIISOSJRJNNQNOLRPOPSQQSLOQJD@=9BBGKIIGMRMSSKSIJNMNQSQPJKMLOSPSRPROMRSLSRLSMLSSRSJLSSLOSKIOSONSSOSJOSSMLKIIRORNLNLSPJSRMKSPNJSJLSSMSMSSRSNSKOPMNMJNQSPSOSNSJKIIDBB@;654667?DHCFGPPLIILBJDKMQISSJSKNSSPLHSSQSRSNOQHFFJSIKHFGSPJLINJMIIHKFF>6544256677869>EHFSSIJJIGSKSJJKLRSMLJKPJKQJKS>::97(((((<<>?A@B@??<98863+7BABABBBA52//*+*,,,,++-2666<==>HQJLKSMJSNSMSIEDGGSNNKQKNOSPSSMMLSJOSMMMPPQJOIKROKKHHLMKSHSKLMKSSKONOSLKKLNJIRNSJHGINLRSKSKLKSKKMONKMIOKMKMSKLJGIQHLLJKPJSSMLKSQSSSSMSHLSKMSSNPHHQI55556IFK;;;;7///DCDGEF@?<;/.//0?:9:DFCDFFSKOSKJSSJQKIIGMPLHEDC;:8877788@DDEGGJIMISJJJIOSKIPSOSGHHQKSJRJO<<=IGSKSIMF6-1..AD>:DAB>@@AALKKHIJQJJKJNSKOGGLIQLKIJSISNLOQMP>>>>?SIFCFRISSSJJDINISOHF4,,,:GRJJLIISJLJLKJJHMGJKHHIKSLLMQJOJHJKKNJJKIHHJILA?;=1****<C==D>?GG?@@@?NFHSKMLSPPNQMMMILJKNLSILJNLSSJOLKJSJOIOMLLKRKMSKOJLLSSIJNNJSMSKEFGKKOPKSSDECDFIISKNSONOKLJQJKHQSLJGJGJNSSNNLIIISSPSSMNPPKKK?99:SNLNPSKSPSJRJLJMKSOLNGIJQOJLKISKNSPSLIMHIJGOSKLSISORC@;;633534JLPIIIKSJOJKRMRPNKIOIMSEEEEEEKKJSSSSSONNSJSSJILSHKSSDLSJSJONMOJSHLLCGIFF>?HGGIIKJKHKJISLSROKISOSMKSLSSIOIQSRMSMKONSLMKNLLSMLSKJQJHKMJGKLSKPLSIKHLGPMJRKKLSILKHKLJPHIIFGGHJKNEJCJJIJJHLJGFCC1CEPLJJIHJSKJHKHIJLSSJJNLSSBBAADFDGFGFHG?9878CLKJJEIIPINKLJHGJKGKMMLIMSLJLJJMFFDDFGSPHEJGHIIGFEEGHGGIKLFGFFHDFGHIIKJ<:99:?ISGJKIGFECDC
@2806_45CNXP_4
AATCGCAATAATCGGGTTCATTGATATTCCTAGTATAGTAGATGCTATCACACATACAATCATACTCAATTCGATGGAATTGTTTGATCTTAAAGGGGATATTCTATAATTTCGCATGTGAGGGGTTATTTCTTGGTTTCGTCCAGTCATTAATAACTTGATTATTTTTAGATAATAGTAGATAGAAAGAGACGTAAGGATCCTATTGAAACCAAGAAATATAGGCCTGCCTGCCATCCACACCAGAATAAATAGAGTTTTCCAAAAAAACCTGCTAGTGGAGGAAGACCTCCTAGGGATAAGAGACATAGAGCTAAAGAGATAGCCAAAAAAAGGATCTTTTGTGTATAATCCTGCATAATCTCGAATGTTATCAGTTACGTAAGTAGACCAAATAATATAATGCAAGCAAAAGTTCCTAGATTCATGGCGATATAGAACAGCATATAAGTTATCATGCTCGCATATCCACCATTTGAGTCTCCAACAATTATTCCAATAATTACATATCCGATTTGACCTATGGACGAATATGCAAGCATACGTTTCATGCTTGTTTGAGTAATAGCAATGAGATTCCCGAATATCATGCTAAGAATAGCTAGGATTTCCAGAAGAAGATGCCATTCATTTGATAAGAAATAAAAAGGAATATCGAAAATTCGAGTGGCTAAAGCTAAAGCAGCTACTTTCGAAGTAACAGAGAAAGAAAAGCAACGACTGGAGTGGGAGATCCTTCGTATACGTCAGGAGTCCATTGATGAAAAGGGGCTAGGGAAAGCTTGAACCCAATTCCTACAGTGATGAATATAAGCGCAATTGAAATTCCTGGGGAGTTATACATTTGTGTATTGATAAGACCATTCACTTCTTGAAGCTCAATCTCTCCCCCCGGATGAACCATATAGCCAAGAGAAACCATAAACCAGAATAGAAGAGCTTGCCCACCATAGAGTAAATATTTCATAGTAGCCTCATTAGATCGTATATCTTTCTTGGTATATCCAGATAATAGGTAGGAGCATAAACTGAAACATTCTAGAGCTACAAAGATAGTTATTAAATCGTTAGCACCACATAAAAACATTCCTCCTAGAGTAGCTGTTAATATGAATAACAGAAACTCTGTTATAGCCATTTCTGTACATTCAATGTACTCTACGGATGAGGAATACAGAGAGTCGAACATAGTAAAATAAGAAATTGAAAGATTTCGTTGAAATTGTTCGTTTGGAAATTTCCTGAAAAGCTAATCATAGGTTCTTCTCTCCATCGGAACAATAGGGCCGTTATGCTCATTACGAAACTTGTTGAAGAGATGAAATATAACCAAGGTATATCTTTTTGATCAGAGGCTAAATCGATCATCAGAAGAAGAATTAGGCCAAAAAA
+
233BKMJJHIMOMIQLJIKLKKRJSSSSMNLNJMHMMISRLLNNIJLKNMRMNIOMKJKSMKMJLJGHGLMSSPNMJISSSLELNMHKLI3,,,BEPILHDJPIOIKHJNJOSNSIHSSMKOJNSNMHLJONKMGFIHIGINHJNJLLJJJIKSQOMHN@@@A@>@JMSIOLKIJIDCD<;::87641.-,'&&&%%&&&%%%%&&&336HCFHKSISSSMSSIMPLKKMKSSPJKLSSPNSHLMSKMJKOOSKPGNLMLSQPFGHGSSSMPINSPMOLOILLOSSJLSSJNOSSNOMLSLLMSQLSMSNSSLPIJSKSSSSSIHOGB>;95HMPIILJMKIJDKJGPNSJJLSLGHLPLMKPKOOOJJLOOHS43001,)((%%&'++,-5ABIJOSSLNJJJJILNIISINSLSLNNNSOLKRLSNKNSMMLMIKISPIKRNKKSPOMSSKMMMNMPSSQKQNSSRSSLSNSRSSQQOSNSPSLNKJNNGMKJLLKKSLKMLKPMPMSQJMKMSOMJILKSJGSSHIIKLOQOILSIMSJLRSNKQKPSJLSJLLSSMNKJOSQKSKJSREFEFDDB><67PJLSLMRMJOHHIKMJHJGKKJJSSSHFICCFHIOKJJJIOGJIOHISOSJJMHSRPSMHMHRJSSKMIJGHIFFHJKJJINKJKIJKKJLGJGGFEFGG?>>>=@?>/--77782221210//1123553>ABBHIHSOOMPSQJHIEFEGHHKGFIHIHSKI@????KGGD77HHGHAAEICDBHJKIIHEGFPNDEHDAABHGHHGGIKHGIHFGEFFFEIFGGHHGFDCDCEHHHGHKGIEILIJHFGGEGHFEEDGFJGJGEDCDB:<::::7640+'&&%&&&,16=BDDDCDEFFHG;930/77?AB?@=875567777778FJPLJSLJKFIJKGJHJNMKFEJDDC?877222-++-))3.--.3<DBEC@?::>@AACDFFEC?@C?;;;::=44473448-->:;<EHFGIJIFHFHHGGMHOGIGHHEIHGGFIEDKGHIKLHHFHGJIGFIHF==4=:878;@BBAACDEFGFGFHFGHIJJJEDEGOIKMKFGGFJLGHFFFFIGHJKIJHIHHGGJOFHFISIISKKNSJIGFGGIGGGHGOLSPHKHFGEIFIHHIIEEBA;8....'''',--&&''''())&&&&',0.-.0233/0*,,,--DIGHFEEGGIISHLGLJKLIGIGA?<>>9FEHNOJMLSKHMHRKPPIFHHKLKKKKKHJRPRMSSFA33GLHGGIJKKJNIMKGFLHHIKGMIJGLHFEEFFSFCBCCGNJJEIFFEDGGEGHGGHGGEBA??@AA@@86IG98810///1)***,<55556=><<@@A@CDCADDCCBBBBCDEHSS
@2807_45CNXP_4
AATCGCAATAATCGGGTTCATTGATATTCCTAGTATAGTAGATGCTATCACACATACAATCATACTCAATTCGATGGAATTGTTTGATCTTAAAGGGGATATTCTATAATTTCGCATGTGAGGGGTAACTTCTTGGTTTCGTCCAGTCATTAATAACTTGATTATTTTTAGATAATAGTAGATAGAAAGAACGCTCGTAAGGAGTCCTATTGAAACCAAGAAATATAGGCCTGCCTGCCATCCACACCAGAATAAATAGAGTTTTCCAAAAAAACCTGCTAGTGGAGGAAGACCTCCTAGGGATAAGAGACATAGAGCTAAAGAGAGAGCCAAAAAAGGATCTTTTGTGTATAATCCTGCATAATCTCGAATGTTATCAGTTCCGGTACGTAGACCAAATAATATAATGCAAGCAAAAGTTCCTAGATTCATGGCGATATAGAACAGCATATAAGTTATCATGCTCGCATATCCACCATTTGAGTCTCCAACAATTATTCCAATAATTACATATCCGATTTGACCTATGGACGAATATGCAAGCATACGTTTCATGCTTGTTTGAGTAATAGCAATGAGATTCCCGAATATCATGCTAAGAATAGCTAGGATTTCCAGAAGAAGATGCCATTCATTTGATAAGAAATAAAAAGGAATATCGAAAATTCGAGTGGCTAAAGCTAAAGCAGCTACTTTCGAAGTAACAGAAAGAAAAGCAACGACTGGAGTGGGAGAGTCAGAGTCAAAGAGGATTCCTCACTTCTTTCTCTCATTCAAAACCGTGCATGAGACTTTCATCTCGCACGGCTCCTAAGTGATAAAAGCAAAGAAGAACTCATCTTCTTTCTTTTTTGATTACTTTCCTCGCGTATGTATAAGATCGAATCCTTTCTATTTCTAAAACGGATTACTAATCCTTAACTTTTCGAGGAATCCTTCATCAGTGGTTGTGAATGACTGATTTTTCTCAATCTTTTCGACCTTGGTTCCGTAGGAGCACGTCCGAAAGATTGAGAAATGGAACCATCTGATTTGATTCGTTCTCAATAGCCATGAGATTATCATCTTAGGGTGATCCTTTTGTCGACGGATGCTCCTATTACACTCGTAGTCTCTGAAGGATGAGAACCAACTATGTAGCATCTACATCGAGAATTCAAGTCTTTCTTGTATACGTCATTAGTCCGATCCTTTGCAGGAACTACCCGTAATAACAAACTTGCAAAATGGATCCGTTTATCATAAAGAGATTCGTTGTTCCTCGACCCTGCTTCACCTTAATTGTTATTTGAACAAGTCAAAGTTCTGTCTTGGTCTGCGTGGGGATAGCATTTCTCTTCTGCATGTCCATGAGTTTTGAAAAATCCAAACATCTCAGAGATAGATAGAGAGGTAGGAATTTCTCAAACGAACCGCACTCCTTCGTATACGTCAGGAGTCCATTGATGAAAAGGGGCTAGGGAAAGCTTGAACCCAATTCCTACAGTGATGAATATAAGCGCAATTGAAATTCCTGGGGAGTTATACATTTGTGTATTGATAAGACCATTCACTATTTCTTGAAGCTCAATCTCTTCCCCGGATGAACCATATAGCCAAGAGAAACCATAAACCAGAATAGAAGAGCTTGCCCCACCCATGAGTAAATATTTCATAGTAGCCTCATTAGATCCATATCTTTCTTGGTATATCCAGATAATAGGTAGGAGCATAAACTGAAACATTCTAGAGCTACAAAGATAGTTATTAAATCGTTAGCACCACATAAAAACATTCCTCCTAGAGTAGCTGTTAATATGAATAACAGAAACTCTGTTATAGCCATTTCTGTACATTCAATGTACTCTACGGATAGAGGAATACAGAGAGTTGAACATAGTAAAATAAGAAATTGAAAGATTTCGTTGAAATTGTTCGTTTGGAAATTTCCTGAAAAGCTAATCATAGGTTCTTCTCTCCATCGGAACAATAGGGCCGTTATGCTCATTACGAAACTTGTTGAAGAGATGAAATATAACCAAGGTATATCTTTTTGATCAGAGGTTAAATCGATCATCAGAAGAAGAATTAGGCCAAAAAGATATACCTTGGTTATATTTCATCTCTTCAACAAGTTTCGTAATGAGCATAACGGCCCTATTGTTCCGATGGAGAGAAGAACCTATGATTAGCTTTTCAGGAAATTTCCAAACGAACAATTTCAACGAAATCTTTCAATTTCTTATTTTACTATGTTCAACTCTCTGTATTCCTCTATCCGTAGAGTACATTGAATGTACAGAAATGGCTATAACAGAGTTTCTGTTATTCATATTAACAGCTACTCTAGGAGGAATGTTTTTATGTGGTGCTAACGATTTAATAACTATCTTTGTAGCTCTAGAATGTTTCAGTTTATGCTCCTACCTATTATCTGGATATACCAAGAAAGATATACGATCTAATGAGGCTACTATGAAATATTTACTCATGGGTGGGGCAAGCTCTTCTATTCTGGTTTATGGTTTCTCTTGGCTATATGGTTCATCCGGGGGAGAGATTGAGCTTCAAGAAATAGTGAATGGTCTTATCAATACACAAATGTATAACTCCCCAGGAATTTCAATTGCGCTTATATTCATCACTGTAGGAATTGGGTTCAAGCTTTCCCTAGCCCCTTTTCATCAATGGACTCCTGACGTATACGAAGGAGTGCGGTTCGTTTGAGAAATTCCTACCTCTCTATCTATCTCTGAGATGTTTGGATTTTTCAAAACTCTATGGACATGCAAAGAGAAATGCTATCCCCACGCAGACCAAGACAGAACTTTGACTTGTTCAAATAACAATTAAGGTGAAGCAGGGTCAGGAACAACGAATCTCTTTATGATAAACGGATCCATTTTGCAAGTTTGTTATTACGGGTAGTTCCTGCAAAGGATCGGACTAATGACGTATACAAGAAAGACTTGAATTCTCGATGTAGATGCTACATAGTTGGTTCTCATCCTTCAGAGACTACGAGTGTAATAGGAGCATCCGTCGACAAAAGGATCACCCTAAGATGATAATCTCATGGCTATTGAGAACGAATCAAATCAGATGGTTCCATTTCTCAATCTTTCGGACGTGCTCCTACGGAACCAAGGTCGAAAAGATTGAGAAAAATCAGTCATTCACAACCACTGATGAAGGATTCCTCGAAAAGTTAAGGATTAGTAATCCGTTTTAGAAATAGAAAGGATTCGATCTTATACATACGCGAGGAAAGTAATCAAAAAAGAAAGAAGATGAGTTCTTCTTTACTTTTATCACTTAGGAGCCGTGCGAGATGAAAAGTCTCATGCACGGTTTTGAATGAGAGAAAGAAGTCAAGGAGATACCTCTTCAACTCTGACTCTCCCACTCCAGTCGTTGCTTTTCTTTCTGTTACTTCGAAAGTAGCTGCTTTAGCTTTAGCCACTCGAATTTTCGATCTCCTTTTTATTTCTTATCAAATAAATGGCATCTTCTGGAAATCCTAGCTATTCTTAGCATGATATTCGGGAATCTCATTGCTATTACTCAAACAAGCATGAAACGTATGCTTGCATATTCGTCCATAGGTCAAATCGGATATGTAATTATTGGAATAAATTCTTGGAGACTCAAAATGGTGGATATGCAAGCATGATAACTTATATGCTGTTCTATATCGCCATCAATCTAGGAACTTTTCTTGCATTATATTATTTGTATACGTACCGGAACTGATAACATTCGAGATTATGCAGGATTATACACAAAAGATCCTTTTTGGCTCTCTCTTTAGCTCTATGTCTCTTATCCCTAGGAGGTCTTCCTCCACTAGCAGGTTTTTTTGGAAAACTCTATTTATTCTGGTGTGGATGGCAGGCAGGCCTATATTTCTTGGTTTCAATAGGATTCCTTACGAGCGTTCTTTCTATCTACTTATTATCTAAAAAATAATCAAGATTATTAATGACTGGACGAAACCAAGAAATAACCCCTCACATGCGAAATTATAGAATATCCCCTTTAAGATCAAACAATTCCATCGAATTGAGTATGATTGTGTGATAGCATCTACTATACTAGGAATATACAATGAACCCGATTATTGCGATTA
+
LLMJNRPKMMPPLFDFHIKKSOLNSPSPMSOLJKMKRLNKSMSMNSMSQSSSRRSSSSLLSSRPLSSJNSM-,,,-IGOSJJSOMNDPCD,(()9=SJPJIPSOKNJJKLLSGEB?@@A???@?03*****++066=HJHGOIMKLKKOSNPOSPLLSSQSQSONMSSPQROSSJLSSSPLJSKNNMLJJSLKKIA@ABKOSRMLSISKSGGGISSNNLSMPSJRJNRKIOSKRSMOSOSQHJ==SOIKJNLKHQSIKSIKLJSJNSGGDJSSPPOLKILLMPNKKQQLLMIQRSPQONMNOSSJR>JHMLLPFFEEESOSSLMHJGHHHJCA<KSSSLOPISSSNJKMKMJNSLPSMKMKJISSOLNPSSSSOSSQLKHLHGEGFFLKMSJIMNFLIOPMNSMSLMIJIGIJHHIIRSJSSOJPJFHGFQKKMJEFEFKECAADACBBBA>98;<;<<>>FKKS@AAILSJOKLSSJMSSKSISSLKIISLQIKONJSNSGLQLMKJKHJHMMSHNILKJSKOLSMHHJIHBCCBDOKHSJLLSSSJJJJSOSHKLJNLLLLMJLKJJSLIIJFGLOSQNQHHGEDIJLNQIGIGGGHEGHIHSNGJGLKNSSEGCAFGKOJIGGGFHMIQKNLPSMKJILILKNKKHIKSSSJHJJLHEDIGKKKJFGDDDDDHHIILIIGMIIKHEEDEJHLSJGFFGEHHGHCHFGDDJIPMHJJMNQJKJOLOSSKSSMSRNMDAA@B4+***<GEDDEGFHHGEGSSSMJPLKLQKOSKOSKNKSNSMMQSJLEA@>AA>@SKOKQSLIJLKIMKGFAAA99898D11,**+:EFFQLHIPMMJRQJF=3*.;53244?DEAAAADAEMLKJEDEFFIKGIKSJJMJILLJLSGOPSNKRPKSCCFHOJSNSLKIMIILJRSINIIHLLSDHHGGOONJLSQOJJSHJKJIRMNLJSJPJJKSMHQHKSNNJ=6665;;;D:GGJKKNOGJPQPLKIHFIMSLKLSMSMJNSLIGF>>==6652488:<=ABF???SJHGGHDCDDCMMKPJKJSOMOLSSNKJKHSNOHMI<;;;<LINMQSLKGGIJSKGLPSLJSQMLJMNKLSIHHGIGIGGIIKMJSSNKLJJPJKLJKHOLMSRLIHOLJNSSQNIIJISHPONSNNMJHJILKOSSKSJHIHJNHLMHJJJNJLLNKSMNKKLISJSQSQFJFB=>JLLNJGMJKQIKMLFDCCDDSJNKIKLOMHHKIJHJJIHSLKLKJOGJQPKEB.,+++779BGKKJIILIHISNISMMHKIJLKIIIHFGFIKILJLIOOILKHIIJJJKJKIIISSJIKIFGEH=KJGC???HDHEPD:(('002BHFEDEGSSKHHGHKJGGGHFKJIKJJIJLQGDBAJPKIKIIOOPPNMICBDIHFGGFGHKJGIFGKKKIFGEIGFFEFEGHIN;900FFNIIJHIIHJNKCC,+++,-1,++++,7FJHIIISKSMKNKSOLKLRKMQJSQLSNGHKIRKJLOKLRKMSB?BBFGHGGHKMKMILKSOSQPJJNOJIMMMKMRIPJHLJLKQDKKIJSPNLPHJSSGJG+''+1.2GFIMNIRNSSSPSLKJ@?FISJLNLNJHOPPKJLKMIKOONQSBAAGGEFHMJSGF>IFEDCSJIPLNPSMPJJRSIMSLJJOGEEHHKCA;;;;=>@@=AKHGMHMIMOQHLNMMSSOSOMJPJLJKKQIJQMHEHLHQKSMMLLSJLJKJHIIKKJJPMJMNSLMSNPSIIHHHHJJKSMLPNMINKILSMLLSLMHOLMMIKQSKMJPONRKIIIKQQPJKJNNMJNNKKIKOMKKJKGLJJ<MLLLIIOOKMKIJIGIIHD<51111HSJSQKMIMSSMMJOGLJMNOKKJJHKIKPMQOQPOSLLSRNSPJOSFEDADIFGLJMMMMJKHKHRILJLLOJOMMJHMBPJSRMEKRILQFSJLKGHFBB;86A@DFIJIHHOPNMNQSJJLJNSMJSJLMJNSKIIGKOSKMNNONMNPSSNIHJMIPMJIJSNIMKGGFFILSPKSLOLQNORIHIHJGGHIHEEHFJNLHGIJLKSMLSLLILJGHIHJKOLJMMKIIMLHSNSSRSKKLKKHLGLIIIILJKIKGJJJHDFDEHKLGHHHGJHHSFHGHIGNKNMSIJIIG;<;;====>FEDEEEEEFGHHGD@<;::FCDFJGLSIJGEDBBDDCEEEEHMONFCCCBDFEA>=>?EISINIIHRSOJJOMHMSLHNKKSSSJSOHJMHJLJOMSJOSSLRQSLJPQLJLSLLJJGCDCCGQRILJKSKOKOOPOJOSMQOLSSSONOKILJRONMLKLLLHJJ=<;<;HSLPOKNSIEGHBAAEHHHSIIGJIFHGHIHNQJSSJJQMPQSNKJLQNOKKMJMMRNIOKNFGFHLRRQMPRISQPNMMNMSIEFEFJKJNLJSLSKMGA@??>==BHIIRHKFIOSIJIMSSMIIGFKSLLISSLNORKHSOJSLQMISLSHHGGINLJJJKMLKKPSNKNISNSNSNLHOMJHJJOMHHIE?=<<=+++,DDEEEIIE@AABEGCBDFJQLSSSLJGJKGGLMMJJJKOJKLKOSIIMMJPSINNNJKJLF@OPKHKJSLSNISMKKOMKLNJOMNJMSKJMKSJNKNLOMLKKPOSKLNJDCC4CD<ADDLLE@@AF>HJMRMKIMMIPJMLSLSJKKMMSHNK>BELISMEFFD.....:7.---<>ABEFHLGGIMHSKKGIHKSPKMLIJOSNSPFFHKGSMPB:::?LLHIGJIIIM;:66*)((6CBEHKHFMKMHLJPMQIPKLNJMSIMSJHINLMJJKSMSMLSOSSOMSOLOQMPLMQLSLOMLHLSKNSRLKHIJJLLGGHKLISNSSSMNONKLNMMLJJJMLINIJISMPRLIIIHKPLMEDEFGFFHGHSISHGMOHNGNLQKNHIGGFFGGHGHFFDEFEHKMLJSSKKIILHGMKMHFFDCDDGEGDCDCEGJFIKFMIKJHKHHGFEGGFGHHJIHFSOMMSMJLQSLQMMPLOSOKKOJNSNSHNISSOSSNNLKSKSKOLKMNJQSKKMLSPSILKNSPSOOMSOOLIHIGGDJJLOLQMNPKLKBC45HHGOG::::>@90////ACDHKIPJLLLNILPSKSQPJMJSDHORKMMKOLRNPSMMBCBBCMISQLSKJJJISLLSJJKSPHEFDBEEDGEGISLGFACJSQIQJQSLIKKMSLKJLOOJQNSIFHKIISKKJLCDCBBB==DDEFEF5//>>==DGCB@A?>3333JHG=;:77::97++++,//2346669=?=<6=9.---/==>?HD@?>><2-+*)*230+98899;BECCBBAAB><<;:210.++,)((''&%%%%%&+&&%%&'((*+,434479;>AABABBACGEC@?A@9;<945520/3>=45>>?754444776665779;=?FC@CBCEB@>BA=53210//.130---+,,+,/0:?9:::99999=8784)&&&)++**&%$$$'(*012,,,,8;<;8999:@@EEDDCBBCD967638867988;;<=?@BDEDHEDFEGHGGGIBGFHB>>==@DCC?><<;=>AAB<?1188878;;<;;99989:9876678850.-+(&&&%&&&&&'08766522311;;<=DCDAA?<2,++,4599++++,6655))))).*)),,-./0000+''&(*./17966774((()5;=<;:630/,,)&$##%')+.122267899::;=@CDDDDDEDFDAFDFDFEEDEEECFCCBDGGHIFBA<;BIL@=99GFDBDB@>8>AB@??@BECCBCA:;?@@B<<<=EJKHGHHFGHG??CAAAAA?>>>=EEEDEDDEGGFDD<99:799:;=EDFEEHNGHHGGMJKFGFFCFDCBBDDDGIDCACCA33334=?:9998:997788:BBABBB@?==;7/-*)'((24464120-1/(''&(-/00446<>?@?>??;:::87987*))+//711?><===<====;;;;<<=>=<977788<755423.),,,))*456899::====>>>>?>>>?=;:;:9/++--/111235699;<=<=??;27*)))))****67:::<:994111112;;;9
@2808_45CNXP_4
CGTACGTAAACAACTCGAAGTATGGGTCTAGCTTATTGATACGTTACCGAAAACCTCATTTGAATAAATTTGGAATACATTTTATTTTTTTTATTGACAAGTACTCGTACTCAAAAAAGTTAAAAATTTTTTATTTATATATTTTTTTTGAGTACGCGTTCTTTGGACCTGGTGTATCTTGTCTTTACCATGAATGATTTTCCTTGGTTAACAATAATTGTTGTTTTTCCAATATCTGCTGGTTCATTAATGTTATTTCTCCCGCATAGGGGAAATAAAGTCAATAAATGGTATACTATATGCATTTGCATCTTAGAACTTCTTCTAACGACCTACGCTTTTTGTTATAATTTTAAAATGGACGATCCATTAATTCAACTGTCCGAAGATTATAAATGGATCGATTTTTTTGATTTTTACTGGAGAATGGGAATAGATGGACTTTCTATAGGAACTATTTTACTGACGGGATTTATTACTACTTTAGCCACTTTAGCGGCTTTTCCAGTTACTCGGGATTCCCGATTTTTTCATTTCCTGATGTTAGCAATGTACAGCGGTCAAATAGGATTATTTTCTTCTCGGGATCTTCTACTTTTTTTCATCATGTGGGAATTAGAATTAATTCCCGTTTATCTACTTTTATCCATGTGGGGTGGAAAGAAACGTCTGTATTCGGCTACAAAATTTATTTTGTACACGGCAGGAAGTTCTATTTTTTTATTAATAGGAGTTTTAGGTATAAGTTTATATGGTTCGAACGAACCAACATTAAATTTAGAACTCTTAGCTAATAAATCCTATCCTGTTACACTTGAAATACTATTTTATATTGGATTTCTTATTGCTTTTGCCGTCAAATTACCGATTATACCTTTACATACTTGGTTACCTGACACCCACGGTGAGGCACATTACAGTACCTGTATGCTTCTCGCTGGAATCTTATTAAAAATGGGAGCCTATGGGTTGGTTCGAATCAATATGGAATTACTACCCCACGCTCATTCTATGTTTTCTCCTTGGTTGTTGGTAGTCGGTACAATCCAAATAATTTATGCAGCTTTAACATCTCTCGGTCAACGTAATTTAAAAAAGAGAATAGCCTATTCTTCTGTATCTCATATGGGTTTTATAATTATAGGTATTAGTTCTATAACGGATCCTGGACTTAATGGAGCTATTTTACAAATAATTTCTCATGGATTTATTGGCGCTGCACTTTTTTTCTTGGCAGGAACGAGTTATGATAGAATTAGGCTTGTTTATCTTGATGAAATGGGTGGAATGGCTATCTCCATTCCAAAAATATTTACAATGTTCACTATTTTATCGATGGCTTCCCTTGCATTGCCA
+
HHIGFKHFGIKKJKSLMSPNSSPNMOKSOQNSJJKLMLKMKNMJKHIFISMKKMLNIOKLPPSSPJLLJKSJHLKMKOKLKSPJJCIRSSSSQMNKILIKHHIKGGJHGKSIDGINSSPSH;:;;OIEGKNJQSJRORNLLSFJHSSSSQKMJMSPLJJNGLCGCELNMMLNINSRSNOSKNMLOSONSMJMNKNNGOJRSNSOPIJSPPKMJOKJSPSOLMNKLSLRKIKRJQKKSQMPNMKKPKSSJPSSMNHRSSNSISPJSRJJMHIHKOSGJLMIPHGGP>>>9@EGG;;;<;;FEESNOOJJOSNLKNJIHINSJMISRSKQNLINSRNHPSMNISSMMPJJKKJ=774457LQSIGFFGHOMOSSKOKLSMSKJIQKLHRLMQMOSJONSMOJKLLJKHLMSSMMNOCPSSLISIILMMJHIHJJSMILLKIKSJJLHPKLHLKJILMIINLSKLKIJJJA@@@GHHGJKHGFGDGIGGJSIKHIIOLLSLOFSIJLLSJHMNSHLJKHNHMKMML=CD>HLKOLFDIKNLHHGJHJIJJLIJKIJGEDDDCCDDEGKJMSHJKKPMLJKORMIIGFFFDGGKIJNHHFDALMSSOHGFFKJMMOPSLPSSOKRSSOLMK::=::JKOSKJHEJ@QSJRJPSKSMKKAPKLLGNHJMLLKSSMSIQLSLOSNLRSSNSKKKSOLNLSNNKHOOIGDADFAABBCFKGIJSMPSSSPKOJNSJJMKHGDIAABECEGGFFISMJMLJSMISOPJMHGJKHOGIGIKLHSMKSSJJSNOMSQSNNPPKJSSSROSONKJRSLQSMKPLGL<<<<<HQNRJHKH.+K@*****SOSLQLIGLFD>98877:::GONOIKMSSSQJKMMJSJHISLSSSKOOSSSSQRSRSSKOILNJJOLMRPKSGRQSOOMRLOOPOLMSPSSOQSKOKKKNMJISSMRNSONSMMJKMOSKGNPLGDDEEGMKSSLPSMOELNLSQNMPSMNSSSSL)))))OOKJPJKKSSSIMOSKGMLSNSLRSPQSOSSSLPSSMSLMSSRSPJHJHHPLNLHGOIKPSMSSSISSSSSPPSOOMSMNOSMNSSSPROMNSMNSOSSOONKOKKSSHPLISKRLNLIIEEBBBBADNSIEACCCDHJIEKMOKNLSJLPSNMJKLLQMKKLNLSRSSMSMPSQSSNSLOKBA@AAJSSSSJKJNPSOSQLSROJSLOSSRKOQOLPOKSSKKQJONSSSMSSMMSNSOSSPOKKNOMSLOLNCBBBBPOSLOSSIJNSKFHOFFMHJKOOSKMMKLOSSLSNLOSKSMOMNQKSNILLLSKKJJHSIILLKOHGSKJPJKJMHFECDEGKJLPROJJMJHJJJGIJ
@2809_45CNXP_4
TACGATCGTTTTTGGCCTAATTCTTCTTCTGATGATCGATTTAACCTCTGATCAAAAAGATATACCTTGGTTATATTTCATCTCTTCAACAAGTTTCGTAATGAGCATAACGGCCCTATTGTTCCGATGGAGAGAAGAACCTATGATTAGCTTTTCAGGAAATTTCCAAACGAACAATTTCAACGAAATCTTTCAATTTCTTATTTTACTATGTTCAACTCTCTGTATTCCTCTATCCGTAGAGTACATTGAATGTACAGAAATGGCTATAACAGAGTTTCTGTTATTCATATTAACAGCTACTCTAGGGAGATATTTTTTTATGTGGTGCTAACGATTTAATAACTATCTTTGTAGCTCTAGAATGTTTCAGTTTATGCTCCTACCTATTATCTGGATATACCAAGATATACGATCTAATGAGGCTACTATGAAATATTTACTCATGGGTGGGGCAAGCTCTTCTATTCTGGTTTATGGTTTCTCTTGGCTATATGGTTCATCCAGGGGGAGAGATTGAGCTTCAAGAAATAGTGAATGGTCTTATCAATACACAAATGTATAACTCTCCAGGAATTTCAATTGCGCTTATATTCATCACTGTAGGAATTGGGTTCAAGCTTTCCCTAGCCCCTTTTCATCAATGGACTCCTGACGTATACGAAGGATCTCCCACTCCAGTCGTTGCTTTTCTTTCTGTTACTTCGAAAGTAGCTGCTTTAGCTTTAGCCACTCGAATTTTCGATATTCCTTTTTATTTCTTATCAAATGAATGGCATCTTCTTCTGGAAATCCTAGCTATTCTTAGCATGATATTCGGGAATCTCATTGCTATTACTCAAACAAGCATGAAACGTATGCTTGCATATTCGTCCATAGGTCAAATCGGATATGTAATTATTGGAATAATTGTTGGAGCTTCAAATGGTGGATATGCGAGCATGATAACTTATATGCTGTTCTATATCGCCATGAATCTAGGAACTTTTGCTTGCATTATATTATTTGGTCTACGTACCGGAACTGATAACATTCGAGATTATGCAGGATTATACACAAAAGATCCTTTTTTGGCTCTCTCTTTAGCTCTATGTCTCTTATCCCTAGGAGGTCTTCCTCCACTAGCAGGTTTTTTTGGAAAACTCTATTTATTCTGGTGTGGATGGCAGGCAGGCCTATATTTCTTGGTTTCAATAGGACTCCTTACGAGCGTTCTTTCTATCTACTATTATCTAAAAATAATCAAGTTATTAATGACTGGACGAAACCAAGAAATAACCCCTCACATGCGAAATTATAGAATATCCCCTTTAAGATCAAACAATTCCATCGAATTGAGTATGATTGTATGTGTGATAGCATCTACTATACTAGGAATATCAATGAACCCGATTATTGCGATTA
+
AAAHPJHIPNKSSSSSNIPMJIKPLKGMGNKJSNIMSIKHLJNHPINMJKMLRSJHNOOLNLLKRKKSGHMSSJJKSSIIPHGKSNSKNSIHGMHSISNLHOKGMHIKKSRSSOSQSNNMMSMNSMPJSNKDMLSJJMNSKSOLMLMIKKHIINJEGJJJSOSSSSKSJSLIIHKA@??@SEDEB@DCCFHGJFHOLIMSKJSOKOQMQKLSIKG<>HHHKJJIMOOJOKLOSPLSSNKHJILLKINJPSLKLNJKGNHKHJHLIJSKOOIJIGJHGKJSQSLSMKSSKJL333334JLHHINLJH;>40*-/0--..-.KIGHFHNSOOOKKFGEGLJKSJSJGLMNOKMOKLMJLSKSSNNSKNJLSSSSSKMSNPLLNSSSLSMLIJLLLOJMIJMJH=;871''))*))()))2223ANKHHIKSIHH@:ACDKHIE>>KGFIIJJLISLSMIHGGGFFLILJMF99GGMOLKSHGKKMKIHC97788FMHH655-+++*)('(++IKKMJJPIKSHHNGEGEFGIOSLRSIKHKMLPIPJHKHKIGHJHIFFHJLFFFFGJJB><<<JGGISIOLSKNSMIFFEFEHNFBCCCCEHHDC5555>DIEEEGKGEGDEGED>?C=AGGGGGJSSGAKHHFCIFEEFFHKGMEEDCDDFF;;;:<<;:;;=>JGMLSMLKNILJJOLSMKJCDC@LKMLGIIMHJFSJHLIJSSQNSDB=B@BCBBCCJLHLMMSIKJSSNIFMHJKIKSGGLKLSRSSSSRJNIIIKHLONNMJIHJPSPJJMKJPIMJIHNHGOMKKLHQSNJJLISLILRJKMKKOINSLJKKLOQPLOLKLIKISPLSLSLKILFIJSJOSJMJNGIMSGGJHHSMOMJKJGPNJIKHGOFIIGJLHPSKQOSSLMHGIIPLSSJIIF7320(((('-5(<DFFHHFGHFGEJIHLSJNJQSJJKKMISSOSJSSIJRMLFCCBBDGGSKHISCGEGMLOMSSLSOSSJNHSJSJIKHGSSMIHOSMSJJ<<;88DEHSKKSLOONLSOJSSQJLSJHISSPSNKNP@??>=AHMSLOSKGJJSSSMPJIQHOMMKOPHHKKJLSSLSSOOKSPMLJLS@?AJJJJKMPSSMOLOMKSSMSSSQHGISSSKOLKSSPMMSIKGD<;<<<>CSIJHINMIKLLSJLSSSMLL????IF>BH45MLJMCCCJNHJMMOLSJKRRIJJMIILMNS>SLKISMFGGGGJMHK777HNLOOSKKSSHJFFJKOQJKOSGIGE=<<<<JG@@@DEDFHIIMIF<333326-(()'(%%'--256BFEDHDSGDEKKKMKHLNLHJQKLLMJHHKLKMSHJIGGKSPLHKSJLJLHJGIKMJSLMOJSSSLNJKINJNJQNOKJSJKKJHGGGHLJSMSKKKNJL
@2810_45CNXP_4
AATCGCAATAATCGGGTTCATTGATATTCCTGGTATAGTAGATGCTATCACACATACAATCATACTCAATTCGATGGAATTGTTTGATCTTAAAGGGGATATTCTATAATTTCGCATGTGAGGGGTTATTTCTTGGTTTCGTCCAGTCATTAATAACTTGATTATTTTTAGATAATAGTAGATAGAAAGAACGCTCGTAAGGAGTCCTATTGAAACCAAGAAATATAGGCCTGCATGCCATCCACACCAGAATAAATAGAGTTTTCCAAAAAAACCTGCTAGTGGAGGAAGACCTCCTAGGGATAAGAGACATAGAGCTAAAGAGAGAGCCAAAAAAGGATCTTTTGTGTATAATCCTGCATAATCTCGAATGTTATCAGTTCCGGTACGTAGACCAAATAATATAATGCAAGCAAAAGTTCCTAGATTCATGGCGATATAGAACAGCATATAAGTTATCATGCTCGCATATCCACCATTTGAGTCTCCAACAATTATTCCAATAATTACATATCCGATTTGACCTATGGACGAA
+
GMKKMSKIQLLSPJMKNKMKRSQLJNNLLPKKKOSOLSJLKMKSSOMJKJHMKHLOPNIILIIRNIJGMMPSONMKJSKOLHNBECBBCFC999<=OSKGESLSPMMLJNLNKSLQLOJNSKJSIQSJRQSNNGCDDDNIFFFKGGSSMKJIKJJHMMMNPSLIQNSKMPIKSKIJIOIJPIIIIKOIPSKH9885555:JDIGCCCDFGFCEIKDLKNLLJIIKSOHGIBFHC;;:;;;8678;;@@BBFJIGPLRHHEEEGJIFGCDLMSSSMMQSKMJLIQNSOLJHJMSMPJSSMKKLJJIKBSPOKPKNKFLLKMHOFSSJNIKOLKSMNSSKRSSSJSSOMSPSKJIMRSJJSGIOKOKJSLSJNSNSLMKJNIHSROSKJSPKKMHHJILJJKNSJNILKMNKIMLJKHSJNSONSLCCEMPMMJKPLJKJHKNJMJGIIMLLNNKIKSMPSLJSJLMILILIQKJNLIKOJSLSQMLJOKIMJKNHRFJJMKOLHJMHSOKKNOKJHFBBACDSIJGIHIHFFFAAA
@2811_45CNXP_4
TACGATCGAACAACTCGAAGTATGGGTCTAGCTTATTGATACGTTACCGAAAACCTCATTTGAATAAATTTGGAATACATTTTATTTTTTTTATTGACAAGTACTCGTACTCAAAAAAGTTAAAAATTTTTTATTTATATATTTTTTTTGAGTACGCGTTCTTTGGACCTGGTGTATCTTGTCTTTACCACGAATGATTTTCCTTGGTTAACAATAATTGTTGTTTTTCCAATATCTGCTGGTTCATTAATGTTATTTCTCCCGCATAGGGGAAATAAAGTCAATAAATGGTATACTATATGCATTTGCATCTTAGAACTTCTTCTAACGACCTACGCTTTTTGTTATAATTTTAAAATGGACGATCCATTAATTCAACTGTCCGAAGATTATAAATGGATCGATTTTTTTGATTTTTACTGGAGAATGGGAATAGATGGACTTTCTATAGGAACTATTTTACTGACGGGATTTATTACTACTTTAGCCACTTTAGCGGCTTTTCCAGTTACTCGGGATTCCCGATTTTTTCATTTCCTGATGTTAGCAATGTACAGCGGTCAAATAGGATTATTTTCTTCTCGGGATCTTCTACTTTTTTTCATCATGTGGGAATTAGAATTAATTCCCGTTTATCTACTTTTATCCATGTGGGGTGGAAAGAAACGTCTGTATTCGGCTACAAAATTTATTTTGTACACGGCAGGAAGTTCTATTTTTTTATTAATAGGAGTTTTAGGTATAAGTTTATATGGTTCGAACGAACCAACATTAAATTTAGAACTCTTAGCTAATAAATCCTATCCTGTTACACTTGAAATACTATTTTATATTGGATTTCTTATTGCTTTTGCCGTCAAATTACCGATTATACCTTTACATACTTGGTTACCTGACACCCACGGTGAGGCACATTACAGTACCTGTATGCTTCTCGCTGGAATCTTATTAAAAATGGGAGCCTATGGGTTGGTTCGAATCAATATGGAATTATTACCCCACGCTCATTCTATGTTTTCTCCTTGGTTGTTGGTAGTCGGTACAATCCAAATAATTTATGCAGCTTTAACATCTCTCGGTCAACGTAATTTAAAAAAGAGAATAGCCTATTCTTCTGTATCTCATATGGGTTTTATAATTATAGGTATTAGTTCTATAACGGATCCTGGACTTAATGGAGCTATTTTACAAATAATTTCTCATGGATTTATTGGCGCTGCACTTTTTTTCTTGGCAGGAACGAGTTATGATAGAATTAGGCTTGTTTATCTTGATGAAATGGGTGGAATGGCTATCTCCATTCCAAAAATATTTACAATGTTCACTATTTTATCGATGGCTTCCCTTGCATTGCCA
+
JGIHSISSSNJSISOGMKSMHSN*********4445-++++NMIH@@KNKKJJIKKKJNPLOPLSJJLSLMLILKKJMLIISSKEGHGSSSSMSEDBJA======>=>DFGGFDFHJSKHHEGPKNJFHKSSNKLQNSLKIG@C::ERMIHHIQHEECDA7655277>INJLLSSMSJKSMHNIPS7IPSJSMJSSFJOSQNSSLMSPLRMQNHNKJMNMPSSSSKSHHQLMLNLSOMSSSSSOMPSSKSJISSSNSQSRLSSRSKJAABFSSPLKHJNJIHHKLLMPKLRHKNKJSSSSOLLFONS9SRRAA@==FJJHLLPOSSPKJKIKINNMPMKSSPQNSLNHJLHIMKNSSQKFNLIGKFHNKSMJSNLFIPMIJONJIJMLKLSSOJNMPOKQLNIHJBSLSSSMIMFGNMMFDCCDKNJSLLHMNKNJOSLMLKLJJLJPSOPLKOKSKOHMQNNPQLGGHFFIIJSSMOSJGFFHHHKSJMKLSSKNGIIJJIOSPOLLKLIIIHIGIISLNMLFFIEOSSNLKIKSSSPJLOJJKLKIIKJLKGHGFGEFFHKIIRJSHGHIJSNKKPLQIJBAAAAGHLPHJDACDF?FFFECDHHHJSGGGIJPLHHJHIJHHNPGFFDCDBDOGEFDBDCLLSGGDEFBBISMMKMHJOIOSRSPPPIKSKKSMPSMSKKGJIHIKMLSLSQMSKNMSLSKJIJSPMQOSSLGNPLSSSMHJIKLKLSKJSHKMOJMOHKOJDABBBOJKSOSSKRPPLSSKJMKJOLRNKSKLSPOJSMKSOOKLMJOLSSLRJLIISIC;;;<EB778LNOKLSPKORRPS:PSJJRKLQLNLMSLSOLJSKQOOMSQOLSSSIOSLSLLNHLSQLRJMJSSSLKNSSSKKMOKINLLSNLILNOSMROMOLKSBDCEECIEHHKLHMMONPSSNOSSMRLJOSIDHKIHII=<<;;<<>ACBCHJSMGHHGJNNKJHSKNMMSNJMSNMOLJSOSRPPSSSLSOROMLRLLSSJLMLKNMSLOOSLSSNSSNNQPLNSLSSMSLPKOOMMJJRKOJNHHLJKLSJSSSSSNSMOQSLSSSJSNJSKLRKSHSNOJJKSOSMNKSLNKIKMQMJPSOPNSSMJOSSNKJSOSRSNSNKSMSOSHIKJKRMLSRNMNLMMKNHIHFFQHNIN?>3-('''(:>FFFEFENJNPOJSMLSLIJMSQRNJLPKHSSMNQSOSLPSKQSLKMOFANSSOSMDEGFJGKPKIHKJSILKHI<86668<>;:;<<;;=/0FGGFFIHKMMSKLJJLKKIJHKSSPNLSMOKMKPSPSPRPLSLLJMSJKRILSIKLLIMPMNJNDDEDDHJFKLKILIIIDBB?@A?
@2812_45CNXP_4
ATGCTAGCAACAACTCGAAGTATCGAGTATAGCTTATTGATACGTTACCGAAAACCTCATTTGAATAAATTTGGAATACATTTTATTTTTTTTATTGACAAGTACTCGTACTCAAAAAAGTTAAAAATTTTTTATTTATATATTTTTTTTGAGTACGCGTTCTTTGGACCTGGTGTATCTTGTCTTTACCACGAATGATTTTCCTTGGTTAACAATAATTGTTGTTTTTCCAATATCTGCTGGTTCATTAATGTTATTTCTCCCGCATAGGGGAAATAAAGTCAATAAATGGTATACTATATGCATTTGCATCTTAGAACTTCTTCTAACGACCTACGCTTTTTGTTATAATTTTAAAATGGACGATCCATTAATTCAACTGTCCGAAGATTATAAATGGATCGATTTTTTTTGATTTTTACTGGGAGAATGGGAATAGATGGACTTTCTATAGGAACTATTTTACTGACGGGATTTATTACTACTTTAGCCACTTTAGCGGCTTTTCCAGTTACTCGGGATTCCCGATTTTTTCATTTCCTGATGTTAGCAATGTACAGCGGTCAAATAGGATTATTTTCTTCTCGGGGATCTTCTACTTTTTTTCATCATGTGGGAATTAGAATTAATTCCCGTTTATCTACTTTTATCCATGTGGGGTGGAAAGAAACGTCTGTATTCGGCTACAAAATTTATTTTGTACACGGCAGGAAGTTCTATTTTTTTATTAATAGGAGTTTTAGGTATAAGTTTATATGGTTCGAACGAACCAACATTAAATTTAGAACTCTTAGCTAATAAATCCTATCCTGTTACACTTGAAATACTATTTTATATTGGATTTCTTATTGCTTTTGCCGTCAAATTACCGATTATACCTTTACATACTTGGTTACCTGACACCCACGGTGAGGCACATTACAGTACCTGTATGCTTCTCGCTGGAATCTTATTAAAAATGGGAGCCTATGGGTTGGTTCGAATCAATATGGAATTATTACCCCACGCTCATTCTATGTTTTCTCCTTGGTTGTTGGTAGTCGGTACAATCCAAATAATTTATGCAGCTTTAACATCTCTCGGTCAACGTAATTTAAAAAAGAGAATAGCCTATTCTTCTGTATCTCATATGGGTTTTATAATTATAGGTATTAGTTCTATAACGGATCCTGGACTTAATGGAGCTATTTTACAAATAATTTCTCATGGATTTATTGGCGCTGCACTTTTTTTCTTGGCAGGAACGAGTTATGATAGAATTAGGCTTGTTTATCTTGATGAAATGGGTGGAATGGCTATCTCCATTCCAAAAATATTTACAATGTTCACTATTTTATCGATGGCTTCCCTTGCATTGCCA
+
MNJMGIJNIIIMHSKIKJOMIHI1-('''*)('''''3=BDGKMLLHHHIKMQPSLMJIJSMIMPKQIJKIAAAABSSMKMLSLMHEMLSSSSJGFHFSNOHSMCBA===<7778CKSRNHIDEGNJHEFCSSNKSLIRNJBE7@CIJSOONJJQMCC@A@222226?BISKMLLSQIQSRSKMKLNJKMLOLKPSLKQJONNSSSMJIKLNJLHNLHSHKINNIKMKOOSJHHKKNOMSKNSKSKLHOPJHKSSNNMPMSSSSSSLJIIMSJSLINA?=<<95667:=9HHFGQJKJJOOLJPJIESKILKFD9)'&'((('')./2==JGSJRRRJNLISOLMIQHHLILLLSJHKJIMMHFCEDDIJNIIHHGISLSKJOIKQLOIPNMPOISLSLNJHHHGFHHKSOKIIDGAKMSC?=9:95----.FEDJECCDDEIMCCCDDSLNGNIPSSMJNFSLLJNJHDDDDBEFGKQOMOIIPEOIALGNISJKKHJKFHGFFHNLJ>>EFHGEE@?=<<=5/.)655676GE@BCEDHFEEFEEIHEGEFFILHEA@??@ABBCDCDJDBBCCHHHILSNCD:4467@JFKLJNISIIIKLSSMSJSMLNJLSOJMSC210/11013766F7@BBCSDBB@C=SSSQKLJNMJLSOJKMKSMRPQLQOSINSONMSMMNJSJLKKLJKKKLJLSSKLINKPLSKS:@BEIHNIJLMKKKNSSSMSPQKRSQOIISNLSOOJNLMJIIKKMLJSI===<=>;;;99::;EEFGHIHSJKMKJMSOIOOSRSNRSKPMSLMOSSMSSSLSMKKNOKSSSLSMSPOKHLFBC1,QRJQMKLLMSNOKKRLOKORKSMMMSILONJSKKMSSPSKKSHGFGFSKSKILSSQOJONNRPJNOSSQKNLOPOJSMSOQSSLNNOKOJLKLJGMJJKLKSI9999ESHMNOLLSJLNNMNSRSKLMJOSOLHHIELSMIMHSSNKMJJNSKSSSJJLJMLNSSSJSSSPKNNQPJQOOJOSQLPRLKSILPMKJJSSLJLKMSLSSMLLOOLKSNJMLSJNGIKSSNSPSSKSNSQMSOSPSMOKSSPOSNSLSNMSOLHLSHSSSSOSSONJLNJKKKOSSNLSSQPSSPSNNOSJJMSOSOSNKIJMJMJSSSNNLPLNLSLKCAABEHHMJJKMPIHOJHQIPIHKLLIJRSQSSLRSKHJIMNLKMIJNLPPSSSSKOOLJJKSQNMMILSSSLSSSLSSJJLLLKINPSMPMROQINJLKLMIKMSDFKG22101112FJMLJMNIIIJGKLINJJLGISMNKIPLNKJLSOQIIJFBCILHHGJLILKJMNKKLNGDDDFGSLJKLJHHQGSSIHIFG
@2813_45CNXP_4
ATGCTAGCAACAACTCGAAGTATGGGTCTAGCTTATTGATACGTTACCGAAAACCTCATTTGAATAAATTTGGAATACATTTTATTTTTTTTATTGACAAGTACTCGTACTCAAAAAAGTTAAAAATTTTTTATTTATATATTTTTTTTGAGTACGCGTTCTTTGGACCTGGTGTATCTTGTCTTTACCATGAATGATTTTCCTTGGTTAACAATAATTGTTGTTTTTCCAATATCTGCTGGTTCATTAATGTTATTTCTCCCGCATAGGGGAAATAAAGTCAATAAATGGTATACTATATGCATTTGCATCTTAGAACTTCTTCTAACGACCTACGCCTTTTGTTATAATTTTAAAATGGACGATCCATTAATTCAACTGTCCGAAGATTATAAATGGATCGATTTTTTTGATTTTTACTGGAGAATGGGAATAGATGGACTTTCTATAGGAACTATTTTACTGACGGGATTTATTACTACTTTAGCCACTTTAGCGGCTTTTCCAGTTACTCGGGATTCCCGATTTTTTCATTTCCTGATGTTAGCAATGTACAGCGGTCAAATAGGATTATTTTCTTCTCGGGATCTTCTACTTTTTTTCATCATGTGGGAATTAGAATTAATTCCCGTTTATCTACTTTTATCCATGTGGGGTGGAAAGAAACGTCTGTATTCGGCTACAAAATTTATTTTGTACACGGCAGGAAGTTCTATTTTTTTATTAATAGGAGTTTTAGGTATAAGTTTATATGGTTCGAACGAACCAACATTAAATTTAGAACTCTTAGCTAATAAATCCTATCCTGTTACACTTGAAATACTATTTTATATTGGATTTCTTATTGCTTTTGCCATAAGAAATTACCGATTATACCTTTACATACTTGGTTACCTGACACCCACGGTGAGGCACATTACAGTACCTGTATGCTTCTCGCTGGAATCTTATTAAAAATGGGAGCCTATGGGTTGGTTCGAATCAATATGGAATTATTACCCCACGCTCATTCTATGTTTTCTCCTTGGTTGTTGGTAGTCGGTACAATCCAAATAATTTATGCAGCTTTAACATCTCTCGGTCAACGTAATTTAAAAAAGAGAATAGCCTATTCTTCTGTATCTCATATGGGTTTTATAATTATAGGTATTAGTTCTATAACGGATCCTGGACTTAATGGAGCTATTTTACAAATAATTTCTCATGGATTTATTGGCGCTGCACTTTTTTTCTTGGCAGGAACGAGTTATGATAGAATTAGGCTTGTTTATCTTGATGAAATGGGTGGAATGGCTATCTCCATTCCAAAAATATTTACAATGTTCACTATTTTATCGATGGCTTCCCTTGCATTGCCA
+
MSJLOILMKJJJJSNIHPILQKSSRLROSKJKPECABBEHMJJSGJGKOLKLLSLSKKIKMSSSSJOKHONOHISSJQMJKJQHHHQLMSSSMLNIGIHIGHSKHMJLMIRG@FJISKCC;66SIKHHGPSSMPILKSPLOIKPHSSSSPSLLLPSN?CF77?:56>GHSQSSKSKJLSLSLSSMSFLMLOOSHSLILSMLSSNLJMLSJQOLKHMNKIJKLQSNLDCCSIEFIJOSJQSJLKSLKPOQPSKSPDSKSMNKMHABMSGOHLMMPPJIGD?HGJIIKKPSNOHIJLSKJKIKMNIKLKKSLNPNSPOJMHEPLKQRSMJJKHSMJLSNSJKKSQQLRLJQSHKJSNMSLIQKLSIFIHGNRQPNLNGFOMKOSPSGMLKOL9++>@AABDGHGSHFEMPLSMHFHBKRSPJKJJLKKKHHMKSSPJJJLMIHNFJJHLPLQOMOMLJPSMRMNIGGGJKIGJJMKSSJLSRMSKNPHKLPKKMJMKLKJGHIIKSSSKJHPNIJSHMIOSQISDAAC@FEKPHCEEGJSMHILNNQQQJMHKSSLMILJJKHOHLHFHHHNJJIGGFH-(('(??@@@IJHMHHJEG@=HHHGHFLKLJIIISPSNMPGIHOJKJOHKFFLFFIOSJIMGGKBSLKPLIJHKPLNLGIGKKLJSSSQMLLKHHHFDEDEGMKJSNJNJNLNKOLKNQSPIKSPIIJILNLJMROIPPLKMSSSNSHA@A>==<=@?=9889::CCC?<<<<SNJHKHRPSIKJJILKSKNQGNK5----HCGHLGIJHLNMKPKINLOSMLINKINKKLJLOISJSOSNSSOKNKMSLSNMISPMKHJINOIQSGBB@>=<;;665*))(''((,/0030////67G=<<=:A@A7/0088JOKPNSLPIIKIJKKKIIKLSMJJJOKKMORJSLMLMPKJKNJIJMSNKKSRPMLSNSSLJJJJSLSSJJKLKJJJLNJOLNSJJJSLSLJKJNILMSG;=>??>66,))))(+3>A?>>EAAABBCADFDLSQNLLSOSMSSNLNNNNPIMHJNJMSIHSLOQPSIJKISHG@E@AA927?HN?>===HHPSLPNSPKMNPMPLHNSSPJLF6111GFIIJIJIIJKINIJHRGHFJJJPMLQSOSLKIIMNINIRLRSMOINPNJMHMOSJOMIOSSSSKHJKIRSKSLGIGHHQMQSSSSLMLJKMQNSLSSKQSKNNKPMKSHSKOOSSMSNOOSSSPSNKNRKINLSJSJKKSKSOJJMLJILSRSJJKKHQNKSSPSPOKNHJMJMJKSJKHLHGLSHKOHKSKPJKLMLMSPSSRNIOSKGDDDDMSMIKIIJIIILJJJSLPSHSLHHGBEIHGJKFFHF
@2814_45CNXP_4
CGTACGTAAACGACTCGAAGTATGGGTCTAGCTTATTGATACGTTACCGAAAACCTCATTTGAATAAATTTGGAATACATTTTATTTTTTTTATTGACAAGTACTCGTACTCAAAAAAGTTAAAAATTTTTTATTTATATATTTTTTTTGAGTACGCGTTCTTTGGACCTGGTGTATCTTGTCTTTACCACGAATGATTTTCCTTGGTTAACAATAATTGTTGTTTTTCCAATATATACTGGTTGGTTCATTAATGTTATTTCTCCCGCATAGGGGAAATAAAGTCAATAAATGGTATACTATATGCATTTGCATCTTAGAACTTCTTCTAACGACCTACGCTTTTTGTTATAATTTTAAAATGGACGATCCATTAATTCAACTGTCCGAAGATTATAAATGGATCGATTTTTTTGATTTTTACTGGAGAATGGGAATAGATGGACTTTCTATAGGAACTATTTTACTGACGGGATTTATTACTACTTTAGCCACTTTAGCGGCTTTTTCCAGTTACTCGGGATTCCCGATTTTTTCATTTCCTGATGTTAGCAATGTACAGCGGTCAAATAGGATCATTTTCTTCTCGGGATCTTCTACTTTTTTTCATCATGTGGGAATTAGAATTAATTCCCGTTTATCTACTTTTATCCATGTGGGGTGGAAAGAAACGTCTGTATTCGGCTACAAAATTTATTTTGTACACGGCAGGAAGTTCTATTTTTTTATTAATAGGAGTTTTAGGTATAAGTTTATATGGTTCGAACGAACCAACATTAAATTTAGAACTCTTAGCTAATAAATCCTATCCTGTTACACTTGAAATACTATTTTATATTGGATTTCTTATTGCTTTTGCCGTCAAATTACCGATTATACCTTTACATACTTGGTTACCTGACACCCACGGTGAGGCACATTACAGTACCTGTATGCTTCTCGCTGGAATCTTATTAAAAATGGGAGCCTATGGGTTGGTTCGAATCAATATGGAATTATTACCCCACGCTCATTCTATGTTTTCTCCTTGGTTGTTGGTAGTCGGTACAATCCAAATAATTTATGCAGCTTCAACATCTCCCGGTCAACGTAATTTAAAAAAGAGAATAGCCTATTCTTCTGTATCTCATATGGGTTTTATAATTATAGGTATTAGTTCTATAACGGATCCTGGACTTAATGGAGCTATTTTACAAATAATTTCTCATGGATTTATTGGCGCTGCACTTTTTTTCTTGGCAGGAACGAGTTATGATAGAATTAGGCTTGTTTATCTTGATGAAATGGGTGGAATGGCTATCTCCATTCCAAAAATATTTACAATGTTCACTATTTTATCGATGGCTTCCCTTGCATTGA
+
HLHKIEEFGHK:::::SNOPSKMJKRJMMLI@@@?AMMOQJKJLKKPQSSQSKKOSLJSKNIJHE>>=<=A<=ECHJSSECCLHSILJSSSOJLPHJLFFFIFGLDCDBCQKELHJSSKSMHISSNKPPKSSNONKOPLMISD=KSSSSMLMJKIIJFGF<<>>=DHLLLJISJILNRKLPMOSLJLIKKJGLJKKHJFJPLPJSMMQOIKKKHKJJSJQLLLHEA<7:=888,-((''%'''++++,/7=AADIJLKEJGJHJLLKGGKSHSKHFLLKGKKJKMIEFD??<95555GIJHGHFMMSLLSSIMJNJNH=<CGB@JGLKHF?>=111/2333FDCCFGFJJOIKIJKKNEHNKJGPIFFFEESSLSMJKHIIJKSLSJFFGGFGFF::11234FFGA====?JSSQLNLBKSSOMSHLRQKLPJMJJLMIJKJHSSLKNORSSSKMHJKKMOLLSKSIIGMIFFFGIIKLJSQSJLHIQKEHIHA??@L@HJEFFDEJNJHHA>;;98:666<<=>844-/+++09BBCEDFKLHHSNLLJHIJJGNKJLJHKGHHIHDDDD87778JHJHPNMJSFFA334DGIMQNLIKELEMJJA989;BDDFFFKPJLIDFGEGIJBGO55O57HOIJCCA>@DLKDNKPIIKIHHHIGHFGGSHJIMMJIFFGHGIHFECCAACBBBDEJIGKJJSHHGGKLRSMOIRLPQSRSIPSSSSSSSOKOJQKKKIHGEGGJNSNJMSKIFGHKJIHSOSLJPLJLIIJIHLOKILLQIA?=?A0DDGFISPIIMPQMNIJSOISKKJMSNNKNLJRLSPLKNSRPKMJMSNPNSQSLKOSLSPMNLSMNOPGKIIMJSKCA@?@AFHHSLSJRNMOMJKHKRKOQPMKRRSMSSSSPPSSSMLONNJKPOOSSRSQIILKBABADHKJNSRMLISSQIKBABIIQMSLSMMNROMSLKQNGPILPJISJSEDDCDQSNSHIMJJNLSKPPPOMMIJKSNQJIHLIHSIKNSMSMJIIHHOPPLQSOSJMKOLSSPMSSIMIJKKHHKSLNHLLLKKNQKQNMSNMSIMQSJSOSMSKJPNJINOLQISSSHLOINBHBCSONKIFIGHHSGEEGGKSLIFHEIRSSKSPLSSQIGJISMNHIKMHSRMISSSSSKSSSHKQHHJKMKKOJQKKKRMKPKMLOLLJSNJOSSOSMMKRLOKKRSSNNSKIIHKMLLLRSJNPILHIMGSLPSSSPNHGIKHJGKJHGFEGGKSKIMJIGPOHLIIGGGIILMHLLKIIKHIILIJLJJGGGELHKHJIJKGLGC22GKJGMJMPIMSHLGIJFFEGIGGLHLJCK3-MIHFFGGMHNHGHFEEDFHDFE
@2815_45CNXP_4
CGTACGTAAACAACTCGAAGTATGGGTCTAGCTTATTGATACGTTACCGAAAACCTCATTTGAATAAATTTGGAATACATTTTATTTTTTTTATTGACAAGTACTCGTACTCAAAAAAGTTAAAAATTTTTTATTTATATATTTTTTTTGAGTACGCGTTCTTTGGACCTGGTGTATCTTGTCTTTACCATGAATGATTTTCCTTGGTTAACAATAATTGTTGTTTTTCCAATATCTGCTGGTTCATTAATGTTATTTCTCCCGCATAGGGGAAATAAAGTCAATAAATGGTATACTATATGCATTTGCATCTTAGAACTTCTTCTAACGACCTACGCTTTTTGTTATAATTTTAAAATGGACGATCCATTAATTCAACTGTCCGAAGATTATAAATGGATCGATTTTTTTGATTTTTACTGGAGAATGGGAATAGATGGACTTTCTATAGGAACTATTTTACTGACGGGATTTATTACTACTTTAGCCACTTTAGCGGCTTTTCCAGTTACTCGGGATTCCCGATTTTTTCATTTCCTGATGTTAGCAATGTACAGCGGTCAAATAGGATTATTTTCTTCTCGGGATCTTCTACTTTTTTTCATCATGTGGGAATTAGAATTAATTCCCGTTTATCTACTTTTATCCATGTGGGGTGGAAAGAAACGTCTGTATTCGGCTACAAAATTTATTTTGTACACGGCAGGAAGTTCTATTTTTTTATTAATAGGAGTTTTAGGTATAAGTTTATATGGTTCGAACGAACCAACATTAAATTTAGAACTCTTAGCTAATAAATCCTATCCTGTTACACTTGAAATACTATTTTATATTGGATTTCTTATTGCTTTTGCCGTCAAATTACCGATTATACCTTTACATACTTGGTTACCTGACACCCACGGTGAGGCACATTACAGTACCTGTATGCTTCTCGCTGGAATCTTATTAAAAATGGGAGCCTATGGGTTGGTTCGAATCAATATGGAATTATTACCCCACGCTCATTCTATGTTTTCTCCTTGGTTGTTGGTAGTCGGTACAATCCAAATAATTTATGCAGCTTTAACATCTCTCGGTCAACGTAATTTAAAAAAGAGAATAGCCTATTCTTCTGTATCTCATATGGGTTTTATAATTATAGGTATTAGTTCTATAACGGATCCTGGACTTAATGGAGCTATTTTACAAATAATTTCTCATGGATTTATTGGCGCTGCACTTTTTTTCTTGGCAGGAACGAGTTATGATAGAATTAGGCTTGTTTATCTTGATGAAATGGGTGGAATGGCTATCTCCATTCCAAAAATATTTACAATGTTCACTATTTTATCGATGGCTTCCCTTGCATTGCCA
+
HJJIFFFFKLG@???@CEEDGKKJNNSJSMJMJSLBBBBCILKNIIIIIHIJINILMGNSLLJOQKLHLMQLHSSKKMJF?FGEI@FHJSSSPSLLLHHGHFFDEFDFFIIIHISKSQNNJGFSSKJIISSSMKJSPSSKLJHLGSSSSSHIKJKLMIJOLSKLINLMPMMIJOQMSLSKMMLQJKKMLLSRNSSLSLJLLQQOQLKMSPKJJJPLKNSJPNNOMSJJSSFFJJMPSNOKQQIMSKSSLNSLSKISQSNSCECAHNKHOMNRPNIJ;<=<<==>DDOQHMJLKJKJGGFIONSMSJNRSSLQKGAACDGHPIJSNRKOGHKIIJNSKISKPLMPSMNOIJHJLKMNRLLSRGE;:::<99:8<=?CFJHGIHJJINLLINNMQEDEJNJHSJMKMJSPSSOKHNCKSSJHSGSKJIJGHHJILLFGGEGJKKIIKMRLLJIHHJGIDDCEBA53334AA@A@?@??EJJHJKFHQHILJHIMKOPMSNIEIQMJKGDBBC@@A===EFKLJHJIINGHQSSJSJHMNHSLHJISJJFJJOIJKIFEEDEGIIIHLSSOMMKSSQGINLKKGIGCCCCIGNQPOKLGGHSMSJF@@@IJIGFIF<PIPKJJPKLLQLSJJNFGGIJSFFHFIKSPLSLIIGIGIILPSMOOLJKSSOJSSSSLILSSLNNQLISHGKMLSPHSKNSKPILJHJGJHIMLMMSOHKGHIJQSSSKHJJHSIMISKLIJNKSQJJHJKOMKJKOPSPEIOJDSLPMKMPSKOGFFEA@@=>HBBCBGJNJRKLSNIKNLLLROSMSQJOSISPQJNSOIKSSPISLIGEEKC?KOJSJKLJORORSIHL?++++A>CJSHDJKMSKNSIJHLIIOSNJHSKNIIILNKLSSSOSMLSSMNJLIINPKLPLJLJIPSLKKMNSNSISKHNKNSLHISKFI=<=9;</.....5;BBMKSSGQJSLKJJQMQSKLLJKLSNJKSLNOKSMOSINLKSKCCCDDOOJLSKJSSJONISHIJKJSPLSSMRNOLSSSSSMMNLJSLLSNOPMKNSHSLPPKHLPLPSMKSKSKKSLNSJNSKSLSQJOKLLMNHGIHG>;:HIKJJIJSLMQIKSMSLSPLJLKSAAAHKSNSSPPKMJSSONJMJLSSSKSSNQMMLLSLSSRSJSKKMOKSSSKJMLPJHKLNNKJLKSSMSPSSQSLKHGHQMSNLMOHIJOPNLQLLJGFFHGKSIJGFSPCCBCJNSLKKJISOKOQSMSNISJHGHOKJPJMKSOOSPKMPKNMJMMMPLJSMLSJA???AIFFFHEKHHGJKSKGEEDDD>:.---.>>?FIHFHIGIKMJSPIFKFGHHKMHJLNKMMJKIGHJK
@2816_45CNXP_4
AATCGCAATAATCGGGTTCATTGATATTCCTAGTATAGTAGATGCTATCACACATACAATCATACTCAATTCGATGGAATTGTTTGATCTTAAAGGGGATATTCTATAATTTCGCATGTGAGGGGTTATTTCTTGGTTTCGTCCAGTCATTAATAACTTGATTATTTTTAGATAATAGTAGATAGAAAGAACGCTCGTAAGGAGTCCTATTGAAACCAAGAAATATAGGCCTGCCTGCCATCCACACCAGAATAAATAGAGTTTTCCAAAAAAACCTGCTAGTGGAGGAAGACCTCCTAGGGATAAGAGACATAGAGCTAAAGAGAGAGCCAAAAAAGGATCTTTTGTGTATAATCCTGCATAATCTCGAATGTTATGAGTTTTTGTCCGGTACGTAGACCAAATAATATAATGCAAGCAAAAGTTCCTAGATTCATGGCGATATAGAACAGCATATAAGTTATCATGCTCGCATATCCACCATTTGAGTCTCCAACAATTATTCCAATAATTACATATCCGATTTGACCTATGGACGAATATGCAAGCATACGTTTCATGCTTGTTTGAGTAATAGCAATGAGATTCCCGAATATCATGCTAAGAATAGCTAGGATTTCCAGAAGAAGATGCCATTCATTTGATAAGAAATAAAAAGGAATATCGAAAATTCGAGTGGCTAAAGCTAAAGCAGCTACTTTCGAAGTAACAGAAAGAAAAGCAACGACTGGAGTGGGAGATCCTTCGTATACGTCAGGAGTCCATTGATGAAAAGGGGCTAGGGAAAGCTTGAACCCAATTCCTACAGTGATGAATATAAGCGCAATTGAAATTCCTGGGGAGTTATACATTTGTGTATTGATAAGACCATTCACTATTTCTTGAAGCTCAATCTCTCCCCCGGATGAACCATATAGCCAAGAGAAACCATAAACCAGAATAGAAGAGCTTGCCCCACCCATGAGTAAATATTTCATAGTAGCCTCATTAGATCGTATATCTTTCTTGGTATATCCAGATAATAGGTAGGAGCATAAACTGAAACATTCTAGAGCTACAAAGATAGTTATTAAATCGTTAGCACCACATAAAAACATTCCTCCTAGAGTAGCTGTTAATATGAATAACAGAAACTCTGTTATAGCCATTTCTGTACATTCAATGTACTCTACGGATAGAGGAATACAGAGAGTTGAACATAGTAAAATAAGAAATTGAAAGATTTCGTTGAAATTGTTCGTTTGGAAATTTCCTGAAAAGCTAATCATAGGTTCTTCTCTCCATCGGAACAATAGGGCCGTTATGCTCATTACGAAACTTGTTGAAGAGATGAAATATAACCAAGGTATATCTTTTTGATCAGAGGTTAAATCGATCATCAGAAGAAGAATTAGGCCAAAAAGCTAGCATA
+
LKJINKKMSIJLJFHGHHRSMIHLJLLLNOISMKJQRIJKSMKJOJLSJIIMNIJMKJJNJIPKHHSLPSJIKMSJMKSPLNMLSNSHJS2../CHSJJIIISLPKSMMQJNMMQNIMPSSKKSJLNKPSLLMJLIEINHMNKSLSMLSIMLPNSKQPSLROSLOJSSSPLIIRSRLLSISIIJSKKKMJNJMSLLLSHKHGSSSSMKKLJIIKSSLPMKNKSKNSKRSLSSSLLKMMJKHLSLHJGJQMMKSISJEJSSQIHIJHIBBJJSSSPMSMKHH<<=RGHIKSLSQSKIQLHKLNROQNGSMIILSSKSONSJSSNSRRJILJIHQSOSOSSLRHSMLSPNQKNSLOOKNSLNOMKMLNLPNLJJRMQPM??:9:86/++-:9;HHMOMJSMSNLOISSSINLLIIJKHJIHHJHLMSSSSLKNGNNOPNLPHHHFHHSSKQHHJSNLPSSSIJIHPJISSMKQSRKHSHLSKSOHHLMKSJNLJJOSSSQMSM=<<<=BIMMIHIJJLKHHIIIISLICCHEECC;;;;:===>?@ABBCHIMPHGIFIORJKJJSKSKKLKKHKIIJJISOHKGIGHIIKGEGFJLJILGHIHFGDDFEGGJGGGGLQHD765566>GOHLEFHIKKILIKIMHJKGHGGHIGIHSPSLJJIIHGFFFHJMOMSMHHGHGIKJJLJJLKSJJLLQPMNNSJC@APMNOJLMJJLLSLLSLOKSPISLIOJKKKKJJJGHHGGHLLIHLLLGKKKLB@A@?CB>:44;;<FDCGIHJQIPMSDMHHIOLSHILLKIKGHIIIIONINSSLHJKQIIGQKSLJGGIHGJKJLHRLJPMHK3333IJHIFJHHHJHKMLLJJMILKIIPLKKLISQLJKSOOSNNLMONSOLKMSKSNRMKHIGJHGJQRMJSMINHLPPNQLJHKKNILLJQKLPOPMIJLNKKFHSSIJJJGHCHIIIMLLJHKGGHHHLKIOKKSLLJNLKIKLIGFFEGHHHJIGKHSLJKSK@>@A?AKNSSLIFHGGHFHIHJMJFJKIKGMJIJMJIMIISKKJQHLHHHJJKPIKSIHISICBCDKSSJLHKJJLNKSKSQIIMKSLRSJMKHKSJSKLNSIKKGIKNHSIPOLKNLIIKNISSJKKSLLLQKMKKISKOSIISLSRMKOSKJMOKPGPLQIKLININMMLSGJIOPNLNQSJJOGJHMIHKSJIJFEHGHSKKKKJFIJSJGIONKFIHC????HHSRSKLSJJFFFJGLKKRIILLNKFLNSRPIMISILJRJSIMNIOLNSJLLRIIIQGHLHEGHEBBBHFEEDDJSILJGKGLNPKLJMOSLSLIKQQKMLIIJJMNLSIKNJQLPKIHHLHKMGDJNSLJLIORIHQJKJHJGIKKISQIIGGFSMSINKGHGFGHEEHLLLJPHHFFFLD
@2817_45CNXP_4
ATGCTAGCAACAACTCGAAGTATGGGTCTAGCTTATTGATACGTTACCGAAAACCTCATTTGAATAAATTTGGAATACATTTTATTTTTTTTATTGACAAGTACTCGTATCAAAAAAGTTAAAAATTTTTTATTTATATATTTTTTTTGAGTACGCGTTCTTTGGACCTGGTGTATCTTGTCTTTACCACGAATGATTTTCCTTGGTTAACAATAATTGTTGTTTTTCCAATATCTGCTGGCTCATTAATGTTATTTCTCCCGCATAGGGGAAATAAAGTCAATAAATGGTATACTATATGCATTTGCATCTTAGAACTTCTTCTAACGACCTACGCTTTTTGTTATAATTTTAAAATGGACGATCCATTAATTCAACTGTCCGAAGATTATAAATGGATCGATTTTTTTGATTTTTACTGGAGAATGGGAATAGATGGACTTTCTATAGGAACTATTTTACTGACGGGATTTATTACTACTTTAGCCACTTTAGCGGCTTTTCCAGTTACTCGGGATTCCCGATTTTTTCATTTCCTGATGTTAGCAATGTACAGCGGTCAAATAGGATTATTTTCTTCTCGGGATCTTCTACTTTTTTTCATCATGTGGGAATTAGAATTAATTCCCGTTTATCTACTTTTATCCATGTGGGGTGGAAAGAAACGTCTGTATTCGGCTACAAAATTTATTTTGTACACGGCAGGAAGTTCTATTTTTTTATTAATAGGAGTTTTAGGTATAAGTTTATATGGTTCGAACGAACCAACATTAAATTTAGAACTCTTAGCTAATAAATCCTATCCTGTTACACTTGAAATACTATTTTATATTGGATTTCTTATTGCTTTTGCCGTCAAATTACCGATTATACCTTTACATACTTGGTTACCTGACACCCACGGTGAGGCACATTACAGTACCTGTATGCTTCTCGCTGGAATCTTATTAAAAATGGGAGCCTATGGGTTGGTTCGAATCAATATGGAATTATTACCCCACGCTCATTCTATGTTTTCTCCTTGGTTGTTGGTAGTCGGTACAATCCAAATAATTTATGCAGCTTTAACATCTCTCGGTCAACGTAATTTAAAAAAGAGAATAGCCTATTCTTCTGTATCTCATATGGGTTTTATAATTATAGGTATTAGTTCTATAACGGATCCTGGACTTAATGGAGCTATTTTACAAATAATTTCTCATGGATTTATTGGCGCTGCACTTTTTTTCTTGGCAGGAACGAGTTATGATAGAATTAGGCTTGTTTATCTTGATGAAATGGGTGGAATGGCTATCTCCATTCCAAAAATATTTACAATGTTCACTATTTTATCGATGGCTTCCCTTGCATTGCCA
+
HKHHLKJPIJIIJJKGIJLJOOLRLSNQKSMRSLKBCCCDSQKJHJIJIGGKNQIJQHJOHIQJNHILIISLHHJRJMPPLMPOIFJQSSSSRSKLIKEFEGFJLFDD9,,,,;LSPPRNIILLQPJGHSSLMJQRKMSLIEF>SSSSKSKNQN=<<<<99;?67AAGIKISLLSPKOSLNLLLKQGIFHFKINLIJLSSLLLQLIJJNKILGKIGHGIQNISGMPJJSHJJHSKMKOQJKJLINRINMNKHHGJHLLPNIKKJMIGLJHHLLLSHFIEGGJISIKLDLHGHGHHHSIHMKKJKJKPKKMJSMLIJIJIKFEEGEIIGJGLJJNNMPONSSLPLJJKMSHKNMKHJNKHSKFCDCCGIKKLSSLHHKNJKNHIJHJKROIILKLHOMILIICBBBCMJSSJKSGSLQGCBBBFJHHMGSJNQKKIGGGJHDEDDDKHIGIIHHKQFJLQSLGHEEC@@@?BFIHMIIHKGHADE?DFECCIHHHLEBAAACJNJI=<>=4440.///7:554/34477;E:---AJFEDCEFFFECDCCCEDCBBBAABBLPKNSOMSKHSLMRKSSLSQPLKKLNSESMPSQSSSISSSSRLKKNOSOOSSOOSNSSJSSMMNGHAAS@ANSMKPSOSGNSSQSSIRNSMQLSPSMOJ@QLLMOKMRSMMMOSSKMLJONKLSOOSONNLLLSPSKQLLMOOIKSKSSSNKSSSMOLSSNKJLMSQMJOKRJOSNPNILLKNKNLSMOMRSMJHLMMKPSLOKNKSSSNLSLOPSSSPLJSLHSSPRPLSSSNSSJSLPSPPPSJSONLOKMKNPKSNSPMPKKKSNINSKSSJNHJSGJGIIHKSJKJMIGPQSMSSPNSOSKJSMMMIOSISLLONQPKHSOSRONPMSLNNSOSNSOMSSSOKSPMMSNSSLKNMSNSNSNIOMOSPOSRSIKQOJLKSOLLNQOLSSSOSONPOSMLLRSHGE====>LKMKRKPSSPKLSJKOSQNJKLSMJSPOLLLOJLKQRKSKKOSLLOSLSMOSSSMSSPQSNISNKLSMSSHPLIKSLOQRLKPMMSKSSSSSRRONNSSOOSMSNLSKSSNMSSONNPPIMSNSOKSOOSSSROKSINSSNNMSONMISNSPSOLPMOSLSJMHPSSSKSSQOSKSSKODCCDCFHFGJSOKSRKK>==>=JKKLIPSKLLOSSLHJPSPLSSOLSLKSMKSLSMPKSQSPRLKLNMJKJLKMSSNKNLSSMJSMSKLSNMOMIJSSIECDHFHSMRHMJSLSKLKKOLKPJHJOSMSLSOLMKNGLKIRPSSOSQSLMSNKLMONNJKJNJKGGGJPJSKKOSKSMSSRIIIHKSSLJQLIMKMIIJDEEB
@2818_45CNXP_4
ATGCTAGCAACAACTCGAAGTATGGGTCTAGCTTATTGATACGTTACCGAAAACCTCATTTGAATAAATTTGGAATACATTTTATTTTTTTTATTGACAAGTACTCGTACTCAAAAAAGTTAAAAATTTTTTATTTATATATTTTTTTTGAGTACGCGTTCTTTGGACCTGGTGTATCTTGTCTTTACCATGAATGATTTTCCTTGGTTAACAATAATTGTTGTTTTTCCAATATCTGCTGGTTCATTAATGTTATTTCTCCCGCATGGGGAAATAAAGTCAATAAATGGTATACTATATGCATTTGCATCTTAGAACTTCTTCTAACGACCTACGCTTTTTGTTATAATTTTAAAATGGACGATCCATTAATTCAACTGTCCGAAGATTATAAATGGATCGATTTTTTTGATTTTTACTGGAGAATGGGAATAGATGGACTTTCTATAGGAACTATTTTACTGACGGGATTTATTACTACTTTAGCCACTTTAGCGGCTTTTCCGGTCTCAATACCAATTTTTCATTTCCTGATGTTAGCAATGTACAGCGGTCAAATAGGATTATTTTCTTCTCGGGATCTTCTACTTTTTTTCATCATGTGGGAATTAGAATTAATTCCCGTTTATCTACTTTTATCCATGTGGGGTGGAAAGAAACGTCTGTATTCGGCTACAAAATTTATTTTGTACACAGCAAGTTCTATTTTTTTATTAATAGGAGTTTTAGGTATAAGTTTATATGGTTCGAACGAACCAACATTAAATTTAGAACTCTTAGCTAATAAATCCTATCCTGTTACACTTGAAATACTATTTTATATTGGATTTCTTATTGCTTTTGCCGTCAAATTACCGATTATACCTTTACATACTTGGTTACCTGACACCCACGGTGAGGCACATTACAGTACCTGTATGCTTCTCGCTGGAATCTTATTAAAAATGGGAGCCTATGGGTTGGTTCGAATCAATATGGAATTATTACCCCACGCTCATTCTATGTTTTCTCCTTGGTTGTTGGTAGTCGGTACAATCCAAATAATTTATGCAGCTTTAACATCTCTCGGTCAACGTAATTTAAAAAAGAGAATAGCCTATTCTTCTGTATCTCATATGGGTTTTATAATTATAGGTATTAGTTCTATAACGGATCCTGGACTTAATGGAGCTATTTTACAAATAATTTCTCATGGATTTATTGGCGCTGCACTTTTTTTCTTGGCAGGAACGAGTTATGATAGAATTAGGCTTGTTTATCTTGATGAAATGGGTGGAATGGCTATCTCCATTCCAAAAATATTTACAATGTTCACTATTTTATCGATGGCTTCCCTCATGCCA
+
LKKPJKNQSMSKSSSJHIJJSJM*********5;778;?DGJFGC55EGSJKPLSI:::=>IIHLISLMLLKEILNLQSJGFLGH>JJOMIIFH@55KGHJOLLSIMPID>>>?JOSSKSHFDGJSFCESSSMSJJNMKSKLGAHSSSSNKLSKQJL???>=A?1333?BABDFIKOOMSLSONSSNJSMQFIJJJHSIMOSLOSOQRSSSPOJSLSKSOMSNJDIHQJMJHHNSLLJPS@??@@IOSLMSORSKSNSFOMNIGLFC....@BDCCDKISHJSLLMNKIJFJKIPNKMIHJNJKHHGNHJOKJA?CEDGGDEGJJJLILRIHLLOMOLJPSNNNSLLOJMLSJPMJKJHKHPHFFFIIJJKNSQQLSRJKNPLMKSINSPLSLLLPOOHHILSJAILQSN===;=SSMHNHJISQHGISJNKJOMIHNKLJHKIIOKQSSIJIIILIJKLMNILIRCBBBGLNQNMKSIMIFSGEFHRIHHKIHIHBBBBBHLG?'%%%''&&&%%%%&&&()=/---.5?55EEJJKHLHJFJGHIIFDDCDDEFJLGFGFFFHJMMSLQOSCEEA@??BCFIEECB=@>DNSRJOFEHMJGIKFFIGFGDFGHGJIHHDCC>>>>>B==;;;EGSHNLI>>JSQRMOJNHKLKLMSMMONNLSSJSONNSKHKPMJMJKMOIJPKPMIHIEE++++++-.---..EGJSIIGG>>NIJQSNSLSSJKLLMSHHFSLQRLSIFFHHFLIHHGHKHPMPLLSJJRSJSSKSSKEF@AD@AOSSSNLSSSNSSKISLSRQRSLSOSSPSSNSJJLHJKOSMSOQKFEA=C97761))))*>>I?GHHHFMMRSMLLLIKQSOMNILSSNKJLNSIQPHHQSOSSONPNKSLSJMMIOMJQONSSOSLMSLNKKSLOKKLOMMSNKJPSLJKJMSSSSOOSKLMSISSFSJSNSHSLPJMKLNSPSOMSKPNHFEEEIFEGOOQOHKSSJSQGSSOPSOSSKLONKSRSJKSMRSLLSPRNLNQJOMKJMQSIROONRLKQSMPRMJSNNRNPSPSJQKNSKPSQSMJONPRJQOSSKKPSKMIJNROSNHLSMSKJSHLMISMSO:9888988888LSJNSLLNMSSJHJHKLIPOSNSSSJRLQMLHKLLNHLOKPKPRKFBAABDLLHHHJJHISJSOSKRJOMIGKPKOKLKLNNSJRMOSSSKQOMSMIQSHASSLPOKHHFGCHDIGHHJLJJKJF@>;::::GKSLLKKHJMHJKKSGHLMOJIIQMJGLIHKIHRSJGL:::::ESINLPONSSKSIMMIONLLKNKIILLSFI<3JDA@B@BFBC982+*&&&&&'
@2819_45CNXP_4
ATGCTAGCAACAACTCGAAGTATGGGTCTAGCTTTTTTATTGATACGTTACCGAAAACCTCATTTGAATAAATTTGGAATACATTTTATTTTTTTTATTGACAAGTACTCGTACTCAAAAAAGTTAAAAATTTTTTATTTATATATTTTTTTTGAGTACGCGTTCTTGGACCTGGTGTATCTTGTCTTTACCACGAATGATTTTCCTTGGTTAACAATAATTGTTGTTTTTCCAATATCTGCTGGTTCATTAATGTTATTTCTCCCGCATAGGGGAAATAAAGTCAATAAATGGTATACTATATGCATTTGCATCTTTCAGAACTTCTTCTAACGACCTACGCTTTTTGTTATAATTTTAAAATGGACGATCCATTAATTCAACTGTCCGAAGATTATAAATGGATCGATTTTTTTGATTTTTACTGGAGAATGGGAATAGATGGACTTTCTATAGGAACTATTTTACTGACGGGATTTATTACTACTTTAGCCACTTTAGCGGCTTTTCCAGTTACTCGGGATTCCCGATTTTTTCATTTCCTGATGTTAGCAATGTACAGCGGTCAAATAGGATTATTTTCTTCTCGGGATCTTCTACTTTTTTTCATCATGTGGGAATTAGAATTAATTCCCGTTTATCTACTTTTATCCATGTGGGGTGGAAAGAAACGTCTGTATTCGGCTACAAAATTTATTTTGTACACGGCAGGAAGTTCTATTTTTTTATTAATAGGAGTTTTAGGTATAAGTTTATATGGTTCGAACGAACCAACATTAAATTTAGAACTCTTAGCTAATAAATCCTATCCTGTTACACTTGAAATACTATTTTATATTGGATTTCTTATTGCTTTTGCCGTCAAATTACCGATTATACCTTTACATACTTGGTTACCTGACACCCACGGTGAGGCACATTACAGTACCTGTATGCTTCTCGCTGGAATCTTATTAAAAATGGGAGCCTATGGGTTGGTTCGAATCAATATGGAATTATTACCCCACGCTCATTCTATGTTTTCTCCTTGGTTGTTGGTAGTCGGTACAATCCAAATAATTTATGCAGCTTTAACATCTCTCGGTCAACGTAATTTAAAAAAGAGAATAGCCTATTCTTCTGTATCTCATATGGGTTTTATAATTATAGGTATTAGTTCTATAACGGATCCTGGACTTAATGGAGCTATTTTACAAATAATTTCTCATGGATTTATTGGCGCTGCACTTTTTTTCTTGGCAGGAACGAGTTATGATAGAATTAGGCTTGTTTATCTTGATGAAAT
+
JSSMOIIMIQKJSNLISLIIJMQMSNIKSMORF6.-,222@AGJMSJSNOSLMKOQQMNSGKJSSIJGIHKQQJNNKLPSKNMLQMNMCGJHKLIIAABABCKIGGGJSIKHLPPIFEFGSSSJKFFIPQSDJDSSSKLKSMSKMNG>9SSSK???>?ECDBDDD?<//BCHISSSOKKKNMQMSLQKSLRSRPJPLSSSOSLLSSJSLMPSJMSNONIQKPNSMNLMKSGILQIKKJQSLSNLKMOSRKSKSIKNPNSSSSRISLFHSSISHKGOMNIHIIGKLSKQNSKNLQIKJJKJIMKILOLSKJQKPSBAA.((,,,FGHGHSMJKLOOKMOSSLMSORHSJGSROMPIQLSQLKKJLGSJIHIJIJLNSMSSMLNKNPJLJSRNKIQRSLSLSJMJHNLLJKKEJLSSSNKHBMSSKIIDEGJMJHLJLJSHHGGJJPLLIHLONMKHSJJKKJJHLSKQSKJIHFFEDIOSNSKMSLKEGHH@AJONFIONPMLGHHINKKLG@@??::;::;CDEJHGLFISDHFMJNHIGKLOIIIMLIIIKIOJJRJILJHIFGGGFHIRMHIIMNJNKJKLOC6622222EEGKIKJGBECKMSOOJIJHQJJISIEMDKPLJNJKKSIJHSGGSHEESGFGEHCHSLJMSPOMSKSOKRNMISDESKSGJSSOPPPISJKJSMKSOGROLPMLIOJMKNLSLNKKNEJSNQKOLKSKMJOPSSSRSOSISOMJIKKFSLHMONKLIHNOLPJSSFNHOMJLLMPC@@AANKQNSRHMJSQPGHHHMJJIFEGEJKJSJNNSMRSMPNMSLIINPNNNPSKSPSKLLJSNSMNOLSLPKISJKMOLRSKJHFMSKSSSMSOSSJKJQSSQRPKMSPLSMJSKPOJNMKSLRSSMSLSNOILNSSNOSSJSJGLKISJOPJJNSPKMOSNMOPQSJSNLIGHHJMRLMSSMQOJLIRSSSSNMKOSMSQPJIKRSSNONJJKOLSSNNSOQSLSSK==<<<@F94ERQMOPKKPLJILILMOKSRNSJNSISJONNKSSNIPLLLLKKGMPKKNLSMLOSNSSNSQPKKSMSMKSSMHGKGGINMPMNNMJJSPNMLSOSSRRSRJPLOGSNSLJSNKOJOONSRSQKSKLKSKQLSONSLNNMKKNMLPMSINISSMOQLMQNJMKHLMRPJJIKSKLRJNHHIHMSLSMSSNJSLKJOHJORSHMIIMPLLOSPMSKJJONPSLJEGJLSO>:99:LKJIKNKIGFFGQMSSLPLNSMKORJPSPSLQKLPPLLJMKLMNLI
@2820_45CNXP_4
AATCGCAATAATCGGGTTCATTGATATTCCTAGTATAGTAGATGCTATCACACATACAATCATACTCAATTCGATGGAATTGTTTGATCTTAAAGGGGATATTCTATAATTTCGCATGTGAGGGGTTATTTCTTGGTTTCGTCCAGTCATTAATAACTTGATTATTTTTAGATAATAGTAGATAGAAAGAACGCTCGTAAGGAGTCCTATTGAAACCAAGAAATATAGGCCTGCCTGCCATCCACACCAGAATAAATAGAGTTTTCCAAAAAAACCTGCTAGTGGAGGAAGACCTCCTAGGGATAAGAGACATAGAGCTAAAGAGAGAGCCAAAAAAGGATCTTTTGTGTATAATCCTGCATAATCTCGAATGTTATCAGTTCCGTACGTAGACCAAATAATATAATGCAAGCAAAAGTTCCTAGATTCATGGCGATATAGAACAGCATATAAGTTATCATGCTCGCATATCCACCATTTGAGTCTCCAACAATTATTCCAATAATTACATATCCGATTTGACCTATGGACGAATATGCAAGCATACGTTTCATGCTTGTTTGAGTAATAGCAATGAGATTCCCGAATATCATGCTAAGAATAGCTAGGATTTCCAGAAGAAGATGCCATTCATTTGATAAGAAATAAAAAGGAATATCGAAAATTCGAGTGGCTGAAGCTAAAGCAGCTACTTTCGAAGTAACAGAAAGAAAAGCAACGACTGGAGTGGGAGATCCTTCGTATACGTCAGGAGTCCATTGATGAAAAGGGGCTAGGGAAAGCTTGAACCCAATTCCTACAGTGATGAATATAAGCGCAATTGAAATTCCTGGGGAGTTATACATTTGTGTATTGATAAGACCATTCACTATTTCTTGAAGCTCAATCTCTCCCCCGGATGAACCATATAGCCAAGAGAAACCATAAACCAGAATAGAAGAGCTTGCCCCACCCATGAGTAAATATTTCATAGTAGCCTCATTAGATCGTATATCTTTCTTGGTATATCCAGATAATAGGTAGGAGCATAAACTGAAACATTCTAGAGCTACAAAGATAGTTATTAAATCGTTAGCACCACATAAAAACATTCCTCCTAGAGTAGCTGTTAATATGAATAACAGAAACTCTGTTATAGCCATTTCTGTACATTCAATGTACTCTACCAGGATAGAGGAATACAGAGAGTTGAACATAGTAAAATAAGAAATTGAAAGATTTCGTTGAAATTGTTCGTTTGGAAATTTCCTGAAAAGCTAATCATAGGTTCTTCTCTCCATCGGAACAATAGGGCCGTTATGCTCATTACGAAACTTGTTGAAGAGATGAAATATAACCAAGGTATATCTTTTTGATCAGAGGTTAAATCGATCAAAAAGATATACCTTGGTTATATTTCATCTCTTCAACAAGTTTCGTAATGAGCATAACGGCCCTATTGAAATCAGATGGAGAAGAACCTATGATTAGCTTTTCAGGAAATTTCCAAACGAACAATTTCAACGAAATCTTTCAATTTCTTATTTTACTATGTTCAACTCTCTGTATTCCTCTATCCGTAGAGTACATTGAATGTACAGAAATGGCTATAACAGAGTTTCTGTTATTCATATATAACAGCTACTCTAGAGGAGATGTTTATGTGGTGCTAACAATTTAATAACTATCTTTGTAGCTCTAGAATGTTTCAGTTTATGCTACCTATTATCTGGATATACCAAGAAAGATATACGATCTAATGAGGCTACTATGAACCTAGTCGGTAGGGCAAGCTCTTCTATTCTGGTTTATGGTTTCTCTTGGCTATCATGTTCATCCGGGGGAGAGATTGAGCTTCAAGAAATAGTGAATGGTCTTATCAATACACAAATGTATAACTCCCAGGATTGCAGCTATATTCATCACTGTAGGAATTGGGTTCAAGCTTTCCCTAGCCCCCTTTTAATCAATGGACTCCTGACGTATACGAAGGATACTCCCACTCCAGTCGTTGCTTTTCTTTCTGTTACTTCGAAAAGTGGCCTCCTTTAGCTTCAGCCACTCGAATTTTCGATATTCCTTTTTATTTCTTATCAAATGAATGGCATCTTCTTCTGGAAATCCTAGCTATTCTTAGCATGATATTCGGGAATCTCATTGCTATTACTCAAACAAGCATGAAACGTATGCTTGCATATTCGTCCATAGGTCGAATCGGATATGTAATTATTGGAATAATTGTTGGAGACTCAAATGGTGGATATGCGAGCATGATAACTTATATGCTGTTCTATATCGCCATAAATATAGGAACTTTGCTTGCATTATATTATTTGGTCTACGTCCGGAACTGATAACATTCGAGATTATGCAGGATTATACACAAAAGATCCCTTTTTTGGCTCTCTCTTTAGCTCTATGTCTCTTATCCCTAGGAGGTCTTCCTCCACTAGCAGGTTTTTTTGGAAAACTCTATTTATTCTGGTGTGGATGGCAGGCAGGCCTATATTTCTTGGTTTCAATAGGACTCCTTACGAGCGTTCTTTCTATCTACTATTATCTAAAAATAATCAAGTTATTAATGACTCGGACGAAACCAAATAACCCCTCACATGCGAAATTATAGAATATCCCCTTTAAGATCAAACAATTCCATCGAATTGAGTATGATTGTATGTGTGATAGCATCTACTATACTAGGAATATCAATGAACCCGATTTGTGCGATTA
+
INHOKJIJLLNJNQLJMHHMLOLLSMISMSSKSKOLNOHMNKKJHJLHNIIJILPKNJKRJHKIKHIBBBBCAA@:5,,,+*****+-//-***037GGDFIPEGHGHHKJSKMRJKJMSSNJLKSKLSKMPSNOLRMNPLKJKJLOJOLNLNSMNSSSJKLINJOPSMSQLGJIMJKLJMIKGFGFJLMOJFFEE43223:<=0000>@ACCGHJGD=<DAJOMMJMJSHKMKLL<:@@@9978@HE>>GIJHMKLJJIHHHHJLMDBJOSSPNMRKJSMIPMNLKPIKQLQNLIKSHQJLIKFPMLLJSKKLKIKMOKKHJJIGDCEDEGKGISKNKKLKSKKLLSMIILJIKMJKJJHLHGGHHHIFFJJIIEDFFEGKMFDGJFIHHGJHIILMSLPLMLJMSHEFGEDHGLOPKSSPSIJIKLHKSKKDDCCDGJKHMLIKJQMLLMSLKJINIJKKLSJJOFFMOKSIL=;;;=HPILIJHQKSINIPIIJLKLIJMKLQMLSSSQLOOMQSRSSIRJQOJIIHLHGHNJRKJJPHIKLMKKKLQOMSMPIIKSSLNNPNOMSLLSMLLHAFHGE?CF?FSSMSMMSKMMFRC>>>9986445:EFGGGJLJKILLLHJGJJISSSKLSSQIMIKLIILKJM@NMKMJJHIJMIJJISKSKHKMNLONIMKILJKLOKLJJILHHHJMIGHRNLOJKHFILMSMMMIQRNMSIGHHGLMLKSLLKLGGHGEKGGIJIHJKGGCBB@@?8888C@9998899;?DEGFFCEEGHNKIIJJLHHFDDDDEKLJKJIIIGHHFHHFGHFGFDA@A@BHIEA?966//.-.1:?@@@ABCEDDGJJKGFEHGFFJFFEEDKJHKJHNSHFHOISMJJLSKSJRMSLHNMIFCBA@FJJJKLILJMJHLILKIEHQSNSQKKKNIJLOKIGHKIHJQLFKRMIHIGCIGHEHMIHIKHNHHJKNIMKLMIJJIKLOHJIKKIIJKOKHLLKHIJJIJMSNRLHKOJLLKKPINNLJLRNQKHJJHGHJKOOMKJHJMOMLJMSKLHHGIGFIOKIGLFGPKLJLLRILFBB@@CHGIGHKHJIKMINSIJLKHKKIIJHIECDDEEFHJHJILRIJJNHHKGGMIKKJKSFKHHHIGGJABCF3GGDFGGHKGIIIHNEC@>;21//./8<CECJIHMNHKJHKFFEEEFJJIHGFDCDEFIHHFCHLKKLNFJSJJGKJJDCBCDKGGHC,,,,,AGEGFEJJMLJGEDEFIJKEFEEIHKLEFDFEDCDDDHJEGFIE@@@@?FHGE<<<<A??@@CGFEFHGKFAAAA@HNHHHOIHIOGHEGDDHIHILIHEHGHCEIIEFDEDEJJNQJKILLIMHMJNJKJE@???>@BBA<84-(((4-.77?ACOJIHJCAA@@BBBEABBBCBEGGD?>98988966689:<8430..-.,%$%%%%%&&)-/10/:=CCABBB?A@??@AD>?F9;:::ACDEFBC@@A@=>>=8989<=>>>==>>>;;;:8555:@99965339688668?<77:;>DFEEEDDEDHJLKHGFGFFFFFGHLHGDFEC@??>??@ABBBABAB@?>?>@AAAAB@??=<987552,,,++())*+5200002**)((*+,,***+..-469<=?@??<<<0.//0=<>>@@?@AADDHGD??>=>=<;;;<<AAB@?<8860/.(%%&)3468::::;;<FHFDDDCCC:=>>FEDCCA33333:9:999888;=;87/,*'''&%&&()*+-..-/++++++/0388@BABDBFEADA?>>??@>=;54///0'%%%&((()..0015@A>A@?@?=?=?@@?A@BDCAAA777??@FDGECCBBACBBCDEEA????>===<9911/),+(%%$$$%$%%&),--/1456778899;==>>CBCB@@BACCCB562*+78<685469.)/..0;;;>??@@@BCDDAAA@AA?==<;86-,,,,0/07640//349::;:?@B;DEDBCB@@<<=>;6////-/,+**+,,.15-888878;<==>>>;;<;;:?;888:<>=977=CB33367?@12?@@BCACBDDDEDCCBBBACDCAA??;>))'(?>?;::77:67CEEEEFBBB543.(),++1./1==?;=>>==96677<?AABB@@AA@====>>>=84----.655565100121(((((22223210,,,/////*****///1111149>ABAA@FHHEBBCCBBAB@<>:99:;@A:::::;;;:41./////.../0//0,,)'&'''&&&))(+,-+47889;=<=@A@@?>@ABAA?@>>97+**+,-24678?ABCCD@????@@@B@?=>?>>=<<;<<;76677651/.)*,1256:ACCEBAA@A@=>CDDEBB?><<<AB99>CDB7778EGEDGGCCB?9222111000//79=>7100/0620.-,,..,.068;;<<=>>>===>?FBEFHHHEHDDEGJHJIRMHIIGB66656;52111./68;>?@@DD@BAA,<;;;>=?A?<;::;=965:EEAAA:*))()//02784333.+,,,000+(+'&'(+378;>>;;;<>>>==>@BCCCA@@>;0.65754:401:<<:7899:CBBAA@?90/.--+++,,.022434443110////01456756668.-,,-1AC;;;:764110013111100,''&'()*
@2821_45CNXP_4
CGTACGTATTTTTGGCCTAATTCTTCTTCTGGAAATCCTAGCTATTCTTAGCATGATATTCGGGAATCTCATTGCTATTACTCAAACAAGCATGAAACGTATGCTTGCATATTCGTCCATAGGTCAAATCGGATATGTAATTATTGGAATAATTGTTGGAGACTCAAATGGTGGATATGCGAGCATGATAACTTATATGCTGTTCTATATCGCCATGAATCTAGGAACTTTTGCTTGCATTATATTATTTGGTCTACGTACCGGAACTGATAACATTCGAGATTATGCAGGATTATACACAAAAGATCCTTTTTTGGCTCTCTCTTTAGCTCTATGTCTCTTATCCCTAGGAGGTCTTCCTCCACTAGCAGGTTTTTTTGGAAAACTCTATTTATTCTGGTGTGGATGGCAGGCAGGCCTATATTTCTTGGTTTCAATAGGACTCCTTACGAGCGTTCTTTCTATCTACTATTATCTAAAAATAATCAAGTTATTAATGACTGGACGAAACCAAGAAATAACCCCTCACATGCGAAATTATAGAATATCCCCTTTAAGATCAAACAATTCCATCGAATT
+
QKNNLIIFGFISSJGJJHNSMLSNSJSOLJGGLQSPOSLGFFHGJN>>>31223;?@A@B??@CBRSLJNKIGK====?NJMOIHJKHHIHNHGJSSSMSHINJSJGMDFCEA8---DGGSJJLNLQMLKJHJHJHSPLSSNRLNNKPNSLLMI;;7++7=......EDHIPKHKGIMIGHKQSJKSSQJSQJPLLKKJSSKSSONOLPIKJMGIIDIHL??>??JMIOMSSLPSLKLSRSLNLKOILJKQLJQKPMMOKHSGMLKQRJJPSSSSSSSKOOMOSSSLOGOSINNJOKNMMGINOMKSSKMJNSSSLSNRJKMSMKMGCGGOQSJHPSLLRSRONKLMFKMSIJHHJSSSPSPSLSKSQHKSMEBCDISSNNKSSSMLLSILLROMSOILMHKKJKDIMJJJKPOSSSHKKOSMSSJNJORINLKKPKJIQGJNSJKQMQHIIKNJJPJKSLMLSSSNSKLOPOSKJOJSMSSMMSLLINHNQJSIB@@8999....-..../@:EHMNIHOIGILKJNHMJQKILOJSKGJGHDFGFHDM@INKSFLNMJHIKHEFFEOKJPGIGGFEH
@2822_45CNXP_4
CGTACGTAAACAACTCGAAGTATGGGTCTAGCTTATTGATACGTTACCGAAAACCTCATTTGAATAAATTTGGAATACATTTTATTTTTTTTATTGACAAGTACTCGTACTCAAAAAAGTTAAAAATTTTTTATTTATATATTTTTTTTGAGTACGCGTTCTTTGGACCTGGTGTATCTTGTCTTTACCACGAATGATTTTCCTTGGTTAACAATAATTGTTGTTTTTCCAATATCTGCTGGTTCATTAATGTTATTTCTCCCGCATAGGGGAAATAAAGTCAATAAATGGTATACTATATGCATTTGCATCTTAGAACTTCTTCTAACGACCTACGCTTTTTGTTATAATTTTAAAATGGACGATCCATTAATTCAACTGTCCGAAGATTATAAATGGATCGATTTTTTTGATTTTTACTGGAGAATGGGAATAGATGGACTTTCTATAGGAACTATTTTACTGACGGGATTTATTACTACTTTAGCCACTTTAGCGGCTTTTCCAGTTACTCGGGATTCCCGATTTTTTCATTTCCTGATGTTAGCAATGTACAGCGGTCAAATAGGATTATTTTCTTCTCGGGATCTTCTACCTTTTTTCATCATGTGGGAATTAGAATTAATTCCCGTTTATCTACTTTTATCCATGTGGGGTGGAAAGAAACGTCTGTATTCGGCTACAAAATTTATTTTGTACACGGCAGGAAGTTGTATTTTTTTATTAATAGGAGTTTTAGGTATAAGTTTATATGGTTCGAACGAACCAACATTAAATTTAGAACTCTTAGCTAATAAATCCTATCCTGTTACACTTGAAATACTATTTTATATTGGATTTCTTATTGCTTTTGCCGTCAAATTACCGATTATACCTTTACATACTTGGTTACCTGACACCCACGGTGAGGCACATTACAGTACCTGTATGCTTCTCGCTGGAATCTTATTAAAAATGGGAGCCTATGGGTTGGTTCGAATCAATATGGAATTATTACCCCACGCTCATTCTATGTTTTCTCCTTGGTTGTTGGTAGTCGGTACAATCCAAATAATTTATGCAGCTTTAACATCTCTCGGTCAACGTAATTTAAAAAAGAGAATAGC
+
HGILIGHFGHIGFGKIGFHEKGD9999<>>>==;;<OJSSSFFCFCDFCBHJNLNJKHLOMSNLJHMNLLKLMJPISJSKJPNOJDMLSSSSLSMKHHEEEHEGFGGIJLNLDFILSSPKIGEKIKIHSNSSSHNPKJKKHRFKESSSS@<:::=?>9.*''-,')3=FLJKHMIKLKLOSSOKNKJLMSNNMMGSMNKLSSQIM88PPKJMIISKMPJJOJKSHFDCCSHINIILGFEGLSJJKIMONLNRKSKPRSMSLSSMSMNFOMLDJJSI3322<223GDOSOLSLGIKMSSPJLKJOLSRJSHLIJIDB@B@BICCEHKMSSJLSIKJSJISHRSRPNMLSOSKPSLKSJRSGLKIFGHGGNONSSJSNJMLGNHNGMNLQSMMSSMRMMJPKJJFFFBGLSKOCBACISSDBBBCOKJJHISOGII<<;;;;;>>>>>NLJKKJJMKJIJMSLLKJQIHHFFDFJJOSOKHOGGESJBGNKIKJROSMLJJLISSSPRKIGIDBC@@@IINSOSSNSSBHPFMLNKHECIMKKSJJSKLKQKRSNJHIIHJJQMFGEFESMKISMMLRSLLSSKLJKINNIJPMJ@B?>><HSSNIK?>?>>?POOMJM/....5557F<<B<=SJDK<<<<<NSPJLLS??NSKHJFFHSBACIILD?66))))))).../3;<<DGIIIKHIKHLKHPKIJ:::95200001(((''4:GJIGHHIIOHHHKHQMJLJJJIFIJIJNLSOLNISNHM=<;<<AFIHKISHLJMQLJOJJKJHKEEEGFPMLLFJLPSMSSSKSJLIIINSIGIJNPIJKPOLOHKSKOSOJKOMSKJKPSQKSLHKHIMKSRESFDCEEIOJSKJHIFFIKMMSKRNJJGLNMKSPLIKIJSLIISK>>>>>FEEFJJKGPHNKSOKMQKSHPHHGGHJQGOSOHSSMKNGSLJMSOKJOILHONSJHHJMIJHKLKJHMJSJSLJBA@AJMKSSIHHLJLEEB79BBGMIKJJJLJINFBBBCIJKSNJJLLIKJJMHIMMIJGGFGDEGHHIFGHGHGIIGHILJKILIHIGHHJIPMKJHGGIEDBCCEIHFDB@CDE?CFDNIF@><:60-'
@2823_45CNXP_4
CGTACGTAAACAACTCGAAGTATGGGTCTAGCTTATTGATACGTTACCGAAAACCTCATTTGAATAAATTTGGAATACATTTTATTTTTTTTATTGACAAGTACTCGTACTCAAAAAAGTTAAAAATTTTTTATTTATATATTTTTTTTGAGTACGCGTTCTTTGGACCTGGTGTATCTTGTCTTTACCATGAATGATTTTCCTTGGTTAACAATAATTGTTGTTTTTCCAATATCTGCTGGTTCATTAATGTTATTTCTCCCGCATAGGGGAAATAAAGTCAATAAATGGTATACTATATGCATTTGCATCTTAGAACTTCTTCTAACGACCTACGCTTTTTGTTATAATTTTAAAATGGACGATCCATTAATTCAACTGTCCGAAGATTATAAATGGATCGATTTTTTTGATTTTTACTGGAGAATGGGAATAGATGGACTTTCTATAGGAACTATTTTACTGACGGGATTTATTACTACTTTAGCCACTTTAGCGGCTTTTCCAGTTACTCGGGATTCCCGATTTTTTCATTTCCTGATGTTAGCAATGTACAGCGGTCAAATAGGATTATTTTCTTCTCGGGATCTTCTACTTTTTTTCATCATGTGGGAATTAGAATTAATTTCCCGTTTATCTACTTTTATCCATGTGGGGTGGAAAGAAACGTCTGTATTCGGCTACAAAATTTATTTTGTACACGGCAGGAAGTTCTATTTTTTTATTAATAGGAGTTTTAGGTATAAGTTTATATGGTTCGAACGAACCAACATTAAATTTAGAACTCTTAGCTAATAAATCCTATCCTGTTACACTTGAAATACTATTTTATATTGGATTTCTTATTGCTTTTGCCGTCAAATTACCGATTATACCTTTACATACTTGGTTACCTGACACCCACGGTGAGGCACATTACAGTACCTGTATGCTTCTCGCTGGAATCTTATTAAAAATGGGAGCCTATGGGTTGGTTGGAATTGATATGGAATTATTACCCCACGCTCATTCTATGTTTTCTCCTTGGTTGTTGGTAGTCGGTACAATCCAAATAATTTATGCAGCTTTAACATCTCTCGGTCAACGTAATTTAAAAAAGAGAATAGCCTATTCTTCTGTATCTCATATGGGTTTTATAATTATAGGTATTAGTTCTATAACGGATCCTGGACTTAATGGAGCTATTTTACAAATAATTTCTCATGGATTTATTGGCGCTGCACTTTTTTTCTTGGCAGGAACGAGTTATGATAGAATTAGGCTTGTTTATCTTGATGAAATGGGTGGAATGGCTATCTCCATTCCAAAAATATTTACAATGTTCACTATTTTATCGATGGCTTCCCTTGCATTGCCA
+
KSSKHIIHGINHKNIKLKJNLLOKMLMRIOJPORJKKKKIJJKMIIQHILFMINNIKIGIJJGSMIIIILMKEIJNIJSMJMSKGA@IJJINNKPKJIHFFHGFFB=>>;6666BDSSILLEDKSLGCEASSLIKJIKLJGJE<BDJJPIHFMQIIHGHFGJLHCMGKLIJKLLNMSMQLOOMODKHGQJIKILSSMINLSSGJIJKQMJHMGKSLJSKNJLLNGSJJKIGGHIKMKKKGIGGFHJOLJQHKLNHOKLLIIIHDFFGBH>CFGFG<22113889??CCBEEDEEEEIHHGJHMISHOIJLOLSJKING?>:??ILMGJJEEEGILNEDEFDSJKRKIKGIHGIPIGKKJHHHGFEHGIIJOMGKMGSIGKIOJJHHPLSMJHIJNMLJFHMHJGEADCEEJEC@<8A@6(((()>@BBEIDKLGEHGFGHHGIKILSNPKJDFHHGGHKISN/---/FEFCFJSSPNKMQKGFEIDJLJKJFFIIJHGIEHJJSMMMMAA@@@DCDCGENIMFB@@<<6HSOHFKKJILJNHIPJJGGGIGIHJHFGGHJNGCACCDEDDESMKMSLRPOKSHHEDDFELJJJKMGHBSSSLH;;;ILIQHMJIGJKHDCEDEMKJ@C><0(),,+,+*((().:4;@BEDIKIJGILHB=>A<ESIGGFEFGFGIHHIGEEFIFEEFJJPKIKSLJHGHGFDB88888CBDFEGHFFSLSLJIFD::88999869:<:::AAAAABBDEBSOSIHINIHIJGGHHIKEKSHKGEC>DCC;99966:::BAEAGGM?>>??CEBBBFFECC??CQHIGIQMNMSLOSLSMHSNMJIKJKJLPSKIHFEEFJKKJIIEGGIJJLKJKFACDDCJFGDHDD;;;<==>A?@CJGHHLHHGIHHJHMIGIKSFDKKIHGGA>GIGFIFGJHIIHHEGGHHFEDDGGHIEGEEFEAA<HQSHFCEDCBDDE<====B===64333/--,,1>>>EIIHHIHJCBBBBDFEEJSMMSJIOMMSOOJNJJMNNKMLOMPSQLSKKLILMPBBAABEIMMLJIJLISQJMPQNSSOSSNNQSNLJKLRRPNSPMJMSHJDD@ARIGGQMMJJMMJOJRSMLSRNMRSSSPMMPMSPMSSSSSKOKJSLMNLSPHNKLKRJLKOKOJILIQLPJMRMJJSLPLKMMMMLOLQKOSSMSMSQNNISNKNKQQQOKHPOPRSSRMJLJKINLMFMLMMSRMSMSNJPPNLMRJIKNLMMOSSMKJILGJSJIMHISQNMSSSSLNMMILLQKJHJHGIELHHFFFHFOLPKKJMKJHJHSHKDCA?AFGSILKKPJQMH@>GFMBBAABGHEJKGBACCBCBB<:62
@2824_45CNXP_4
CGATCGTTTTTGGCCTAATTCTTCTTCTGGAAATCCTAGCTATTCTTAGCATGATATTCGGGAATCTCATTGCTATTACTCAAACAAGCATGAAACGTATGCTTGCATATTCGTCCATAGGTCAAATCGGATATGTAATTATTGGAATAATTGTTGGAGACTCAAATGGTGGATATGCGAGCATGATAACTTATATGCTGTTCTATATCGCCATGAATCTAGGAACTTTTGCTTGCATTATATTATTTGGTCTACGTACCGGAACTGATAACATTCGAGATTATGCAGGATTATACACAAAAGATCCTTTTTTGGCTCTCTCTTTAGCTCTATGTCTCTTATCCCTAGGAGGTCTTCCTCCACTAGCAGGTTTTTTTGGAAAACTCTATTTATTCTGGTGTGGATGGCAGGCAGGCCTATATTTCTTGGTTTCAATAGGACTCCTTACGAGCGTTCTTTCTATCTACTATTATCTAAAAATAATCAAGTTATTAATGACTGGACGAAACCAAGAAATAACCCCTCACATGCGAAATTATAGAATATCCCCTTTAAGATCAAACAATTCCATCGAATT
+
<<<JIGHCBJJDCBBDNKSSRSKJHJKLINJRSSKSKIMHJGSNOPSOPLGIJSKH@><<<@BLJJQMNSMIKIJSNOKSIHIJKKMNRMRMJSMIKHJHOJLNKSJNLMSPPNSJJPIRLOHMKKSJNKKJPSSKLNLPSSKNIIKJLPJSSSND<66D>>==>JOPIFMNHSJKKSMSKIJJJKJMSJIMMSQSLKIKSMNSNJMISRLLHKIKLSKOHLQQHKLIMOLOSMNKMJSA?>>?DJLMQLKOJLQKMKSKHFILJSKSMLMNPSSSLOSMQSLSSSGHSNJLMPLMHLHHMKSMNIFGD864;;DGJSIIISLIODHHKPLGKMJMPOLJROKJJMIFFGGIHGMSQSRNSLKKJQJIE?>97699::<ABQNJLMNJJKNPJNIHHRJKPJIKJHLMJOKSLSLQILNKKPSKKRSKKQSMLNKGLJKILSLMJQJFIIIJIMIEIHD9SJJLIJOKMOSMNOKJNINSQNLSSNIKINISLNMKHJHLJJII10000HDELQSPPGHGOIJNLIKIHOKJJJKIPKJKHHOSKSGHF?;P611JJGGGHFGGHGFIFEFIDEFEG
@2825_45CNXP_4
AATCGCAATAATCGGGTTCATTACAAAGCGTTCCACCACAAAACACAGGTGTATCAGGATGATCCGGAGAATGCAAGTAAACAAACAAGAGCTTAAACGAACTCCTAGATCGCTGAAGCGCATCCATAAATCCTTCCACAACAAAATCAATCTTAAAAGCATTATTACTCCCATAATCTCTATCAAACAAAGCAACAAACTCCATCGCTTCACCAACAGAAGAAGAATTAGGCCAAAAATACGTACGA
+
HHJFFGGFGHNMKGEFGJJISLMSHMMIGGHGFJJMIJQIMLJOIKHHHHGHIIMNKIIJIIHIGEDDDEHJMKDKJJISSJFPSKJKHIIHHIFIJFDCCBCGEEGHEECDEHFGHGIBCBCBIBCGRJMRKSIFHEEHJFGHGGHGHIKLMOIHIJLFEDDFFFFGIHFGFFFFFFFHEFEEEFGFFDDDB;;;43300///@@AAACEFDDDDFGF>B=26>8779<<=>=....JIFB@??>>>
@2826_45CNXP_4
AGTCTCCAACAATTATTCCAATAATTACATATCCGATTTGACCTATGGACGAATATGCAAGCATACGTTTCATGCTTGTTTGAGTAATAGCAATGAGATTCCCGAATATCATGCTAAGAATAGCTAGGATTTTCCAGAAGAAGAATTAGGCCAAAAAGCTAGCATA
+
EDEDDHSJSRJIIIJLOMLHIKIIKGHJFIGGHHFGHFIKGGFGHFFGFGBEFFISJGHIHGIGHDDEDHDEEEEFHHGJJFFHKIHJHHFIGGHGHFHHBHFBCDEGPLFFEFEFGDFFEEFIGGIHKJJD70N@?GLPMSMSIGFFEEFFEGGOOLNJLGGGGD
@2827_45CNXP_4
CATTTTTAATAAGATTCCAGCGAGAAGCATACAGGTACTGTAATGTGCCTCACCGTGGGTGTCAGGTAACCAAGTATGTAAAGGTATAATCGGTAATTTGACGGCAAAAGCAATAAGAAATCCAATATAAAATGAGTTTTTTTCAAGTGTAACAGGATAGGATTTCTTATTGCTTTTGCCATTGGATTTTATACCTTTACATACTTGGTTACCTGACACCCACGGTGAGCACATTACAGTACCTGTATGCTTCTCGCTGGAAATTTTATTAAAAATGA
+
GHEDQSSMQSQNQRSMEMJOSNLOSLKKJGJJHSLKOSSKSSSSOSKSLRMMORIH@KFHJLNPKIHLLKOSIKKPMPSQRSKOGFHFGKIGIGGIJMNJKLGFGGNSSMJSKKHKSLKMHJMJHKIE;6660%%%&&(*&(((000//56@EIJJHFFEFFSSKSKJIEFEEFCA?;::+**)))))3.,267=?AB?@<;;::=;;9800/.'%*44420.(''&%%$%&)))((''&%%'((*+2376655863323111111/---.01;=>>=
@2828_45CNXP_4
CGTACGTAAACAACTCGAAGTATCGAGTATAGCTTATTGATACGTTACCGAAAACCTCATTTGAATAAATTTGGAATACATTTTATTTTTTTTATTGACAAGTACTCGTACTCAAAAAAGTTAAAAATTTTTTATTTATATATTTTTTTTGAGTACGCGTTCTTTGGACCTGGTGTATCTTGTCTTTACCATGAATGATTTTCCTTGGTTAACAATAATTGTTGTTTTTCCAATATCTGCTGGTTCATTAATGTTATTTCTCCCGCATAGGGGAAATAAAGTCAATAAATGGTATACTATATGCATTTGCATCTTAGAACTTCTTCTAACGACCTACGCTTTTTGTTATAATTTTAAAATGGACGATCCATTAATTCAACTGTCCGAAGATTATAAATGGATCGATTTTTTTGATTTTTACTGGAGAATGGGAATAGATGGACTTTCTATAGGAACTATTTTACTGACGGGATTTATTACTACTTTAGCCACTTTAGCGGCTTTTCCAGTACTTCGGATCCCCGATTTTTTCATTTCCTGATGTTAGCAATGTACAGCGGTCAAATAGGATTATTTTCTTCTCGGGATCTTCTACTTTTTTTCATCATGTGGGAATTAGAATTAATTCCCGTTTATCTACTTTTATCCATGTGGGGTGGAAAGAAACGTCTGTATTCGGCTACAAAATTTATTTTGTACACGGCAGGAAGTTCTATTTTTTTATTAATAGGAGTTTTAGGTATAAGTTTATATGGTTCGAACGAACCAACATTAAATTTAGAACTCTTAGCTAATAAATCCTATCCTGTTACACTTGAAATACTATTTTATATTGGATTTCTTATTGCTTTTGCCGTCAAATTACCGATTATACCTTTACATACTTGGTTACCTGACACCCACGGTGAGGCACATTACAGTACCTGTATGCTTCTCGCTGGAATCTTATTAAAAATGGGAGCCTATGGGTTGGTTCGAATCAATATGGAATTATTACCCCACGCTCATTCTATGTTTTCTCCTTGGTTGTTGGTAGTCGGTACAATCCAAATAATTTATGCAGCTTTAACACTGCTCGGTCAACGTAATTTAAAAAAGAGAATAGCCTATTCTTCTGTATCTCATATGGGTTTTATAATTATAGGTATTAGTTCTATAACGGATCCTGGACTTAATGGAGCTATTTTACAAATAATTTCTCATGGATTTATTGGCGCTGCACTTTTTTTCTTGGCAGGAACGAGTTATGATAGAATTAGGCTTGTTTATCTTGATGAAATGGGTGGAATGGCTATCTCCATTCCAAAAATATTTACAATGTTCACTATTTTATCGATGGCTTCCCTTGCATTGCCA
+
JIJHIFFDCBCBCGGHCBA@???00///(((02AEEGIIGSFIIHHPJJEFFGIOLJICGIIKIJFIGJJINHKHISJPOPLJLKIJJMSSSKKIKGNOLMGHMIHHJHKGG3334KSSRPLMLSLKPNNRSSSSKKOSSSMSBCBSSSSJHMSLMLI;;;77;934>@FGHJSKLNSLLLPSMJSJMJLJSHHKJSJPGSOQSSKBCBBBSSPHIISLIKLKKS?>SIKLQILHKKSNLSJLSKJILQIOJSSNJSSLSLCE?8BOJEMNLHIIKFIMHJJHGLIKDC=NNLJNJGJIKKMIJKIHLLSSJILD=>@G;::99>??HJGJIFMPINIIPKMSSLRLIIHGGINPMLMMJHMIEBCDDIQLIFHJPFLKIKIJIHHJLKLSLMOLQMILMJJHHHHHSGSSSEBB@@JJKIGCFLEIIKFFGILH=<<<<=D65555>=>9888>=??A@GEB99889BCCCFJIHE??@GLDCEGEJQLISQMLFFDDD@@A??;:2-'&*((&(..9/..;/@A=AISLKLJGIIIGGIHSJMNHGFGGLHHJEEEBBA=99878EEGD@>?>>PGF955434545000//0>=EGHILMLBBBFHGGJIKIMMLEEDE@@@ABKEDECCDEEHFECFFKHGGGEHEEGFFCDOJJGHSLFJGSJRMIPKPJJNOOSISJKPKHIIKHJLMFKLPQSSONKQB@EHIFHJMLSOLSSSSSNKSMOSKHKJISJLLOSJMJKJPKJKSMSOKSSSPLKQOIHIOIKMMJKOSMKNJSOLLOSNPLNKMMOSSSSPMKSPJOKLQKOMOMJGIJKPROSROMLJMKRSROPSSSNNLKNOKMOLOMKSONKSMJSKRNNKSSMLSLPKSSNSKNMMQNMSRKKPRSQNISSJOSPIKKKISOLSSSMMLLNLJMMOOSPSJLRLRQLSKPSSMRSQKSMQLSMSQSSOSLSPSSOMNKKQORRRSSKSLLONKMJPMSQJMKKSMQSSJSPSSOSNSOSQMNLLSLSSSQNMNQSSLNMRQLQRQHMSOSSQSPSKSKNKLKNLPPOMKSPSMSKSKSSGKCIKRI8310)&&%')+++++AAAACJKC31111SSLSLJIIHKSSLOKOSMQSSKSNPIFGEFNSSLQMSMLKRJ====>IKHLQMSNMJKHJOKMHNA>???@?><<?JKQDCCCBIFKIDILHC8SSSLJNLSNKOPOQQKNSSSMJKJISQIOMKSMNOQKSKSSOSOOILPMNPMMKJKKKSMLQSLKGJNLOIOSNSJMKONSJJNLKSJMOJSSSJMLHQHKFKLJLGILNSNSMSLMSJMSKJMMPKOQSSIKMIOJIIMMSSOSKIFKHMJSMJLJGMGHHHDAA>6
@2829_45CNXP_4
AATCGCAATAATCGGGTTCATTGATATTCCTAGTATAGTAGATGCTATCACACATACAATCATACTCAATTCGATGGAATTGTTTGATCTTAAAGGGGATATTCTATAATTTCGCATGTGAGGGGTTATTTCTTGGTTTCGTCCAGTCATTAATAACTTGATTATTTTTAGATAATAGTAGATAGAAAGAACGCTCGTAAGGAGTCCTATTGAAACCAAGAAATATAGGCCTGCCTGCCATCCACACCAGAATAAATAGAGTTTTCCAAAAAAACCTGCTAGTGGAGGAAGACCTCCTAGGGATAAGAGACATAGAGCTAAAGAGAGAGCCAAAAAAGGATCTTTTGTGTATAATCCTGCATAATCTCGAATGTTATCAGTTCCGGTACGTAGACCAAATAATATAATGCAAGCAAAAGTTCCTAGATTCATGGCGATATAGAACAGCATATAAGTTATCATGCTCGCATATCCACCATTTGAGTCTCCAACAATTATTCCAATAATTACATATCCGATTTGACCTATGGACGAATATGCAAGCATACGTTTCATGCTTGTTTGAGTAATAGCAATGAGATTCCCGAATATCATGCTAAGAATAGCTAGGATTTCCAGAAGAAGAATTAGGCCAAAAACGATCGTAA
+
GJJMHLIGGJSSMLKHOKJLPSLMIO=<<<=MKKKINIKIPHIKHJNSLNKMPLQKMLIOJMSLSLGHGSJISHJHSSQSNIKILRLQJL3//0DSNJLSMLL??@?@NHIKSONKMNMSOSSSKRPLSPKMI@10001:<<<>44LIKMLLOSONOOMMNMNLSSSKMSLJLJLMKMQPKHJHHJNKLSKMKQSMOMLJSSMLLNILGKJGFLMKJSJNSLNHKQSSSIPINNJSJOMNRKSGIMMIHKGJGMHSSQIJGKIKMRICDFGLSSRRHNHMKILSPRSSLSKNNRLNNKKLRNIIFKBJOOSSSLRQNKRHHNORNNLSKJMDDCDSPSQOSKOOSSOLLSSSLSPNHE.....FFDEDDDFFGOPLNSLHPJSSSOMMMKQIGKIHIMSQNQLOKLMJKLIJNMJJLMSPJOMSLKJIJOKSJOHMIHGJJLSJISRJMJMQSNLJSLHKLNKSRLQMKMOSSMKSQSJSPKSPNJJSSAAAACLOKKJKSJIKHLSIHMIMNISJKLLLSJSLILHJJHHFEEGGIIMMFGHECCE633334CEEJMLGHSQNMJJGJJLOIMQKGFCECC>==:;>>>FECDHHKJIIJJMKKHFFGFNKGH1HCAGLLRJSIHKLFCDDDDILQPHEFDCCDCB
@2830_45CNXP_4
AATCGCAATAATCGGGTTCATACGCGCATACTCACTGTGGCGATACTCGCATTCAGGTCCCTTCTTGCAGGTTAAAGGAGAAGCGAGAAAGTAAACGCAATCGGTGTTCCACTTCAAAGCATCTTCTTCAGCAGATGAAACAGTCTCTGATTGCTTCTTCTGCTCATGTTGCTGTTGCGGTTGAGTCGCAGGCGCAAACATTATTATTACTTGGAAATTTCTGAATCTCTCTTTCAAGTAGATCGCAAGGTTTCAGATCGAAACCCTAGGAAGATCGAAAATCACCGATTCAGAGAGAGTCCCGTGGAAGAAGAAGAAGAATTAGGCCAAAAAGCTAGCATA
+
IIIKSSSQPJLSJSINQPNHNJILSNSMMLSMLLPLSHPSJLNHJSNJ?>>>?MQJRQROLHSMMNNSKJKIKKSOLOFMOSNSMSFPSRSROIIIKIHILKJMGOLJKKGJSOHMKNHLKIKSMQOLPSLSKGLSHIPMRSSKOSRLPLJQMKSNMSONLPOSMSSLJQKKKKKMRSKLPLKOMQONSJHHHJLNIHLJOKLSPRSLMNPKLKMLKLOSIJFEGDFSQOMQJLJOMBGIKLNFFFHFSMSIK=<<<=DHFLJKQLSGHJKOSOSMPNKSMSRHK>55556A==>>EMNJCE:56HKNOGKMFEEFJGNJNQMJESKLIK=LKMILLLJIFG
@2831_45CNXP_4
GGCAATGCAAGGGAAGCCATCGATAAAATAGTGAACATTGTAAATATTTTTGGAATGGAGATAGCCATTCCACCCATTTCATCAAGATAAACAAGCCTAATTCTATCATAACTCGTTCCTGCCAAGAAAAAAAGTGCAGCGCCAATAAATCCATGAGAAATTATTTGTAAAATAGCTCCATTAAGTCCAGGATCCGTTATAGAACTAATACCTATAATTATAAAACCCATATGAGATACAGAAGAATAGGCTATTCTCTTTTTTAAATTACGTTGACCGAGAGATGTTAAAGCTGCATAAATTATTTGGATTGTACCGACTACCAACAACCAAGGAGAAAACATAGAATGAGCGTGGGGTAATAATTCCATATTGATTCGAACCAACCCATAGGCTCCCATTTTTAATAAGATTCCAGCGAGAAGCATACAGGTACTGTAATGTGCCTCACCGTGGGTGTCAGGTAACCAAGTATGTAAAGGTATAATCGGTAATTTGACGGCAAAAGCAATAAGAAATCCAATATAAAATAGTATTTCAAGTGTAACAGGATAGGATTTATTAGCTAAGAGTTCTCTAAAATTTAATGTTGGTTCGTTCGAACCATATAAACTTATACCTAAAACTCCTATTAATAAAAAAATAGAGAACTTCTGCATGTACGAATAAATCTTGTAGCCGAATACAGACGTTTCTTTCCACCCCACATGGATAAAAGTAGATAAACGGGAATTAATTCTAATTCCCACATGATAAAAATGAGAAGATCCGAGAAGAAAATGAGTAAGCCTATTTGACCGCTGTACATTGCTAACGTCGAAATGAAAAAATCGGGAATCCCGAGTAACTGGAAAAGCCGCTAAAGTGGCTAAAGTAGTAATAAACTCCGTCAGTAAAATAGTTCCTATAGAAAGTCCATCTATTCCCATTCTCCAGTAAAAATCAAAAAAATCGATCCATTTATAATCTTCGGACAGTTGAATTAATGGATCGTCCATTTTAAAATTATAACAAAAAGCGTAGGTGGTTAGAAGAAGTTCTAAGATGCAAATGCATATAGTATACCATTTATTGACTTTATTTCCCCTATGCGGGAGAAATAACATTAATGAACCAGCAGATATTGGAAAAACAACGATTGTTAACCAAGGAAAATCATTCGTGGTAAAGACAAGATACACCAGGTCCAAAGAACGCGTACTCAAAAAAAATATATAAATAAAAAATTTTTAACTTTTTTGAGTACGAGTACTTGTCAATAAAAAAAATAAAATGTATTCCAAATTTATTCAAATGAGGTTTTCGGTAACGTATCAATAGACTACATTCATACTTCGAGTTGTTCGATCGTAA
+
PKNKLLOSSOSQNSSOSPSSOPRJOKNLNSNSPOSIRSSMSSRMKOSSLNH@-,,,,@ABDCCEHIPLSNKBBBBALE:7889JQPOSQNSKKR?<;==AELJIICAA@ACCN:8999@BBKMC501-,*)**+0;@ACEFI20000LNNOINSKBFIOKLF:9999?@===>522201004@A?AAMFNJLLLSAEIEEGHLQOKQSSSSSSQPSPOSMIHRSOSQOOSOKSPOQSSLSOJOKKPIPMOSMLOIGF=;;:;DHDIGKMMFDDDDGKJIKNSKGMKSKJJSKSSPSJHGIHHNB>>>?EPQSSSFDDBCGHIIQHKI>>>=;:75110/0/-067::;B;<;:;@@IKQLHJJJHA@?<>@?>><:8,*)((***,-*)((),,+,,,+'())))*7DHIHKKLHEEELMLLLNSIOJNQLOLIPOKKKMMPSMMKSISJJKPKLGEJLJKJLSJLNMJGLIKFQJC@A@ANS;:::;21111<IDA<;:7788AKJPM88889CDFGFFIEGLJSLSQNSKIHHGGKGPSJHNSJKJB=:::76778=AAABBCDGAD?AA?;..---..=9@@=?HEFG98887<ABEAAAFFLJKFGIKGJGHISJNG>??JJKMJLIMJJGMHF>CDA>>/+**)*+++'''((()/08/.-,+/0)'+*)).99EACDCCJKNJHHNJLKJHEABJFHID>@??@HHNIMQKHP?@@@::::9==<;/////=CBAA::>==;<2,(((''')0.+(&&&'.62/()7=ACEGHGC321111/.----2<;=FJFFFEGJEAA98642.)&&%$$$$555689:99.....LJGIJEFFGGNSIHHIJSPOJJFFD?<=<=::90///,,+++,0DEED87777:SLJJISOGI4333/00008BBADFJKHFJGIQNJGLGCFFIILPIKJJMNNSJKGCGLSSORLEGFHLOMMJKNLSNPNC@@AGLQNJLLNJJSLSIJSQQSSHPSJKSNF@REKNSLNKSQ7777BB@11000>**(((<>@::GKQJGHIHIPILRJGJJHHLSJIKGILKOMPQMLSOLSMSQMIKQSGS>GSIAFGKHGHLHKIJLHNSLHHH@>=(((((>EEGOJJKJIJKLLSJMODCD/////AEHIA?<<<AADJINMHSHGKFGJLSGHGHED>>=;;:::;>@GA:::DFFEGHDFDGEHGFGEEGHSSSMMHLR>>>==@A@CBC@CDCDFIGFGSKS@@?AGG?>==C>:;:;A99868-***+6960.0/.3,(((()?ALHLGEEDCEIFHFGEFGJJIECBBDL<<)))((('%%%'''&%&&%%%-.//44445=DFHDCCABBCC
@2832_45CNXP_4
ATGCTCACAACAACTCGAAGTATGGGTCTAGCTTATTGATACGTTACCGAAAACCTCATTTGAATAAATTTGGAATACATTTTATTTTTTTTATTGACAAGTACTCGTACTCAAAAAAGTTAAAAATTTTTTATTTATATATTTTTTTTGAGTACGCGTTCTTTGGACCTGGTGTATCTTGTCTTTACCATGAATGATTTTCCTTGGTTAACAATAATTGTTGTTTTTCCAATATCTGCTGGTTCATTAATGTTATTTCTCCCGCATAGGGGAAATAAAGTACAATAAATGGTATACTATATGCATTTGCATCTTAGAACTTATTCTAACGACCTACGCTTTTTGTTATAATTTTAAAATGGACGATCCATTAATTCAACTGTCCGAAGATTATAAATGGATCGATTTTTTTGATTTTTACTGGAGAATGGGAATAGATGGACTTTCTATAGGAACTATTTTACTGACGGGATTTATTACTACTTTAGCCACTTTAGCGGCTTTTCCAGTTACTCGGGATTCCCGATTTTTTCATTTCCTGATGTTAGCAATGTACAGCGGTCAAATAGGATTATTTTCTTATTAGGGATCTTCTACTTTTTTTCATCATGTGGGAATTAGAATTAATTCCCGTTTATCTACTTTTATCCATGTGGGGTGGAAAGAAACGTCTGTATTCGGCTACAAAATTTATTTTGTACACGGCAGGAAGTTCTATTTTTTTATTAATAGGAGTTTTAGGTATAAGTTTATATGGTTAGAACAACCAACATTAAATTTAGAACTCTTAGCTAATAAATCCTATCCTGTTACACTTGAAATACTATTTTATATTGGATTTCTTATTTGCTTTTGCCGTCAAATTACCGATTATACCTTTACATACTTGGTTACCTGACACCCACGGTGAGGCACATTACAGTACCTGTATGCTTCTCGCTGGAATCTTATTAAAAATGGGAGCCTATGGGTTGGTTCGAATCAATATGGAATTATTACCCCACGCTCATTCTATGTTTTCTCCTTGGTTGTTGGTAGTCGGTACAATCCAAATAATTTATGCAGCTTTAACATCTGGTCAACGTAATTTAAAAAAGAGAATAGCCTATTCTTCTGTATCTCATATGGGTTTTATAATTATAGGTATTAGTTCTATAACAGTGCTGGACTTAATGGAGCTATTTTACAAAATAATTTCTCATGGATTTATTGGCGCTGCACTTTTTTTCTTGGCAGGAACGAGTTATGATAGAATTAGGCTTGTTTATCTTGATGAAATGGGTGGAATGGCTATCTCCATTCCAAAAATATTTTACAATGTTCACTATTTTATCGATGGCTTCCCTTGCATTGCCA
+
EHJSJE>==>>2111011117999==DEFCCBCB<<<89??@:9:),877778888'''''''../GEFGGDGDCIMNSMJHJEFLHDCB@B?AE?AIFFFGF@@,))),3-,-,/GJGEDBBJNNFDDRSSOPMJLOKLGKKKCPKSS744447;;542(()0/3AAB@AFGIH<<43112455:55;<<FGEEEEJHHNIGBBBAMOLMSNKSRNSNISSOIDDHCB>77>@QJEECBCBCGHGFGIJISSOSLNJJGGFD>=55445;9:855,,++-*'%%&*5@?CFGGJMNMMA/-.E@@A?:@::888+**+,,2)''')445?@DCHKLLIKJKMFJHKMJNISLSA?@@@ABHIGGFHFGINKRLNSEKHGLIOGILEHSOOH@@IHGCGGFGH===<=DFFF87?9BLJ@<=<<JLKIJIBPJLGAAAABNOHNIMCCCBBFEEGJSPSMNSJSMNMIBCBBGNJE@B@?ECABC;2=AAEEFED?@D99999C>84**33534445ABJOLLB=DG>FLLPHABHJIIH>BC=<<*,8<?CGEEECEEKNSNBB@?A????LSKQSLKLI+**'''')EBFEDCCF>D<AKJK766/...0<BFIFFDEFCBBC@@?:/))&&*'&'''''''-9566@9:HLBNGGSNIACSFKONEFIFFGHGGFEFILJIPSSGLMKKHEJN;;@788L9755787889;;;<DFKESSQLHJ?>???DDABGJGABBDFFISB@@@ASLKA>?:***+,+./7BCCCGHHGICGSFFC?@@AAAFJFOMKSMEJGG?>9::ELEIF==HKSLLSKMOMOSSSSI2.JECBA@@=AFDBB>;;413<;==5@B@@@AGA78CIIFGJQIHOOHLC933KSNGK?;;;=NNKHIHSJMNLIIKKOOPKLMPKLOPNJKLSPSROSSROSJQLDC;::<>65555;8555;;=HQRLOSLSSJJJJKKMLJFKIGC@@@ABNLJJGSSPLSHLSIEFCC1,???@DECDCFFIGIHOKLSKLIOPMMSOSMSOLLQS:9999JIJHHHIJKLLMHNPLSKMHSMIKH63300*''**02777GHHHLL<==<NLKIOOSSKJQJLJSIPLLLSKHJF;;667889DBKSJKJKFHFHLLDEIHGGLCCEEBCDC;;;,)((+(('(*//''5BEHJMIKQEHE??766+,--,-/122349:<HJHHGPHMSMPSLLMSKJMONSSSOSGJOJ@EE??=>BACHFEFD=999;;BLMOISJGHM7655556GD>>>>88899AAAABKJGDDBB@A00?<5/00BFCA>0-,'-.558<DBBBJKMMJKJS76677FKHIHPKGLJPIEFGGFH
@2833_45CNXP_4
CGTACGTATTTTTGGCCTAATTCTTCTTCTGATGATCGATTTAACCTCTGATCAAAAAGATATACCTTGGTTATATTTCATCTCTTCAACAAGTTTCGTAATGAGCATAACGGCCCTATTGTTCCGATGGAGAGAAGAACCTATGATTAGCTTTTCAGGAAATTTCCAAACGAACAATTTCAACGAAATCTTTCAATTTCTTATTTTACTATGTTCAACTCTCTGTATTCCTCTATCCGTAGAGTACATTGAATGTACAGAAATGGCTATAACAGAGTTTCTGTTATTCATATTAACAGCTACTCTAGGAGGAATGTTTTTATGTGGTGCTAACGATTTAATAACTATCTTTGTAGCTCTAGAATGTTTCAGTTTATGCTCCTACCTATTATCTGGATATACCAAGAAAGATATACGATCTAATGAGGCTACTATGAAATATTTACTCATGGGTGGGGCAAGCTCTTCTATTCTGGTTTATGGTTTCTCTTGGCTATATGGTTCATCCGGGGGAGAGATTGAGCTTCAAGAAATAGTGAATGGTCTTATCAATACACAAATGTATAACTCCCCAGGAATTTCAATTGCGCTTATATTCATCACTGTAGGAATTGGGTTCAAGCTTTCCCTAGCCCCTTTTCATCAATGGACTCCTGACGTATACGAAGGATCTCCACTCCAGTCGTTGCTTTTCTTTCTGTTACTTCGAAAGTAGCTGCTTTAGCTTTAGCCACTCGAATTTTCGATATTCCTTTTTATTTCTTATCAAATGAATGGCATCTTCTTCTGGAAATCCTAGCTATTCTTAGCATGATATTCGGGAATCTCATTGCTATTACTCAAACAAGCATGAAACGTATGCTTGCATATTCGTCCATAGGTCAAATCGGATATGTAATTATTGGAATAATTGTTGGAGACTCAAATGGTGGATATGCGAGCATGATAACTTATATGCTGTTCTATATCGCCATGAATCTAGGAACTTTTGCTTGCATTATATTATTTGGTCTACGTACCGGAACTGATAACATTCGAGATTATGCAGGATTATACACAAAAGATCCTTTTTTGGCTCTCTCTTTAGCTCTATGTCTCTTATCCCTAGGAGGTCTTCCTCCACTAGCAGGTTTTTTTGGAAAACTCTATTTATTCTGGTGTGGATGGCAGGCAGGCCTATATTTCTTGGTTTCAATAGGACTCCTTACGAGCGTTCTTTCTATCTACTATTATCTAAAAATAATCAAGTTATTAATGACTGGACGAAACCAAGAAATAACCCCTCACATGCGAAATTATAGAATATCCCCTTTAAGATCAAACAATTCCATCGAATTGAGTATGATTGTATGTGTGATAGCATCTACTATACTAGGAATATCAATGAACCCGATTATTGCGATTA
+
NLJQGHLHGFKHIJNNOISSNSHNKHCBAACKJINOSLGGOMKKGJHKSKKSKKGFLLOIHOILSMSSSSSKLSPSSNIFFDFJLHHGJJHLNMGFEDHKNLNKIMMJLSMMLOLSSOMSNRSMLNSRJSKIQLOLLSNKSKNSQMKSLLQGJJNHGFFGPLLLOSMKJMQEHGEGPNNOSJOKAELQJIMRHDEONHSGPSLNOQMJJMIOMHKKOJLKOJMMKRJKKNNONJSLOSKLJRHJGJHINRIJMGKHIKIJHHKOJKMJIFJINLJGJJONSSOSPKKOJINKGIKHJIJJMKLMMMILLMLKSLNQNSKSSOILIJHLOIIKFFDCEGJKJSNSHNMLJKMMMPMSJPMSKRSJPLLSMINLMOMQHRIMSRSPQPGFKGHHIGABBSMSKJIIGIIMSMMHJC>?FCDCDGGEESKGJGHEIGGFKGJIKJISLJSHLMFFBA<<;99543/////?@GGHJFLMFJKISOHKLIMOJLEAABKKMHJFE@>===?H?@@@KKHJEFHEFJJFJHLKIIHGGGFIGFGDFDDFGFGFGFFDFEFEHIIJSMSILIHKK=<<>3EEHISKOHMMOJIG????@H@>>>>@CCCCDDFHCBCCCGKKLIHSSSOHED:>D=>IGISGFFC@:@BA@@@??AACEGHHHECBBBABBA??<;;7743**AABDGDECDDEHGSLLHJIJJSSLSJHJOJRLSLPMMNNQSJJSFDDC>>>=>LHJNSLGLKJKSSOKSSKSLLLSILIKKLKLPSSNPKJP@MIPJPPSMNSLLMNSSSLQOSLQSSNSJOLSLPQSSPNMSISLNLQJKSLSPILMJKIHGKHLSKLOMMPD<>??KPMMIRJPLSI::99:?>???AA87777;<<>>HKLJIOSFSKLQIOJLQLLSISPONISKNOMNSMNKKKKSSNQOFFLNKKNNMMKFJKHHJSPSKQISLLNOMOLLMJJLNNPSFIILJMKSOILRGKSRHJFIIJMLMKSSSNMSNSSJQNLSMNLLSSNNJSSOSSLKKRKNNLQSROSJSQLOOMOMKSSOSSMSMSOOSSNKKISPOIMMSSOKNLLLSSSNLKLOQSORKSIFFLNSNKKLSKSOOSLSJJMJECCGIJSLLMONLOSRMIISIA@6))))*;==ASSLJIMCABDIKGIOLMOMHMJMJJSSSPLSPOLPNJJSQLSKSMLMMMLKSLNOLKQSQMSSLJLSSSOMNSLHPJKNNESMONSPLSISLNQJSSMJSOOLSLMNSJMKHMPMHSGFGEBDBD87754:BEHINF:<GFHLKKILJKNLKPOPSSSSLJPIKPMKMNJIJLH=>KSQNJSOLSMQLKJSHLJNJJJKOJHLSJKLQLJOSLSSSMJSNKKOMNJNSQPSMNLLSSSLSLSSRSPOLSJLKOJJKSSPPSLJSPL
@2834_45CNXP_4
CGTACGTAAACAACTCGAAGTAGGTTCTAGCTTATTGATACGTTACCGAAAACCTCATTTGAATAAATTTGGAATACATTTTATTTTTTTTATTGACGAGTACTCGTACTCAAAAAAGTTGAAAAATTTTTTATTTATATATTTTTTTGAGTACGCGTTCTTTGGACCTGGTGTATCTTGTCTTTACCATGAATGATTTTCCTTGGTTAACAATAATTGTTGTTTTTCCAATATCTGCTGGTTCATTAATGTTATTTCTCCCGCATAGGGGAAATAAAGTCAATAAATGGTATACTATATGCATTTGCATCTTAGAACTTCTTCTAACGACCTACGCTTTTTGTTATAATTTTAAAATGGACGATCCATTAATTCAACTGTCCGAAGATTATAAATGGATCGATTTTTTTGATTTTTACTGGAGAATGGGAATAGATGGACTTTCTATAGGAACTATACTGACGGGATTTATTACTACTTTAGCCACTTTAGCGGCTTTTCCAGTTACTCGGGATTCCCGATTTTTTCATTTCCTGATGTTAGCAATGTACAGCGGTCAAATAGGATTATTTTCTTCTCGGGATCTTCTACTTTTTTTCATCATGTGGGAATTAGAATTAATTCCCGTTTATCTACTTTTATCCATGTGGGGTGGAAAGAAACGTCTGTATTCGGCTACAAAATTTATTTTGTACACGGCAGGAAGTTCTATTTTTTTATTAATAGGAGTTTTAGGTATAAGTTTATATGGTTCGAACGAACCAACATTAGATTTAGAACTCTTAGCTAATAAATCCTATCCTGTTACACTTGAAATACTATTTTATATTGGATTTCTTATTGCTTTTGCCGTCAAATTACCGATTATACCTTTACGTACTCATACTGACACCCACGGTGAGGCACATTACAGTACCTGTATGCTTCTCGCTGGAATCTTATTAAAAATGGGAGCCTATGGGTTGGTTCGAATCAATATGGAATTATTACCCCACGCTCATTCTATGTTTTCTCCTTGGTTGTTGGTAGTCGGTACAATCCAAATAATTTATGCAGCTTTAACATCTCTCGGTCAACGTAATTTAAAAAAGAGAATAGCCTATTCTTCTGTATCTCATATGGGTTTTATAATTATAGGTATTAGTTCTATAACGGATCCTGGACTTAATGGAGCTATTTTACAAATAATTTCTCATGGATTTATTGGCGCTGCACTTTTTTTCTTGGCAGGAACGAGTTATGATAGAATTAGGCTTGTTTATCTTGATGAAATGGGTGGAATGGCTATCTCCATTCCAAAAATATTTACAATGTTCACTATTTTATCGATGGCTTCCCTTGCATTGC
+
778=CDGECCEBBCC866656+'''()))116667EEGFGSIISGLKIHNJMMNMNGISOKIJKFGFEJ5321154432010())-9;;::/-,+++)))))//)'(((('&'),../*)'()*,9:6668==JKKFSOPLS?@7JLKIHJSSKMKEFFDCEB899;BSRSOSOOSPMSNOMOLSJISNMNPSKMLKG@A@AAMJKOMOKLONLPLNLKSOQMMLSSMMHHNKJOSMIKMORPONPJSISPJQ=8;@7>:::::KMIMIGFIOKDBECGJKPPPMMNJMNIHLIMPOJKKKSIKOSPLRSISK>>FIKHKJJSNLJMIIHILJNMIMLKGSSIJNNHKIMLNMKMIINIIID>>==>MJMHLHKIIGIFEFFFFFHJMSPHMCHFABBBCBBAAAACCFLE@B?NKNB>>>>EOIJJHJDDGF;..../?9:;;:BCCBDCCDCFB?<>?DEE;:;;AFKFKMKKMGEDFFDJIGFDDFJGFEEDCCDHKKIFF>>>>>C@@?225222*****--9,++++:<=::=@@=:999;;;;:::==2221...2<BBDDHIIHKQJSSHNEGEEHSMILNOJSIIAPSSRRJNLMRKQLOQSSSSJJNMKIHKOPISPIINIJIBAA@BCHECCDSJGGGGKMRJNIOKNSOSNMNLKNKNMSJKNPJJJIMKNJMKRLSNMKPLKSSLOLKHKMJRLKNKKLKJSNSSSQNSQLJMSSNKRKSSLLSJIHGIHKSQOKSLIGHJHNJJJKILJJHHGFGF;-,,./-.EDAAA@AHNSPIOIJQLMLLKPLMLSMSJHNGPISLNRPSKJJMNOKOLSPLSKKIMQLLQPLLLKGOJQLJSNSIGFEDCD332*)**),,1..1/*+''')))&&$$&&&)*,/*'(+9;DGFHIJOKINLHIJHGIISHJKOLOJPIE<;<EGDSNSKLOJHKSLRSSJISJLPSNJOSKLNSSLJJSNMLNLQRSSPLJSSONRLSOSNSSLQMMJONMSSOLLKIGJHJBHFHGSOJKMNSLRQJPJSNNMSNKNJKNSMOQPHIIKNRQKINNLSPSSPSOIOSOSKJOSKQSORSOMKNSKLKSSSSKSLSSLJNOLSSPSKRPSMNQSSLKMOQSOJSLINMKNLOKLPSOKKKMSSSJSPSHSLMSSJSSSKKSSSNKKONNSMKISNSSPMRSSSIJIGECA7/.../0HPISNMLSLKKMSMSSNKSKHGNQSOPOSGGSJNLKLLSOLQLPSRSSNNIINKNSRSSMGIQPSMENNJISSQSMSPSSNLSONLSQDBBCCLPSKSQSSOSNJMSJEDB;<JMSNPOPSOLSNOSSSN?>>>?GJHHA<1()..---.-
@2835_45CNXP_4
GGCAATGCAAGGGAAGCTCATCGATAAAATAGTGAACATTGTAAATATTTTTGGAATGGAGATAGCCATTCCACCCATTTCATCAAGATAAACAAGCCTAATTCTATCATAACTCGTTCCTGCCAAGAAAAAAAAGTGCAGCGCCAATAAATCCATGAGAAATTATTTGTAAAATAGCTCCATTAAGTCCAGGATCCGTTATAGAACTAATACCTATAATTATAAAACCCATATGAGATACAGAAGAATAGGCTATTCTATTTTTAAATTACGTTGACCGAGAGATGTTAAAGCTGCATAAATTATTTGGATTGTACCGACTACCAACAACCAAGGAGAAAACATAGAATGAGCGTGGGGTAATAGTCATATTGATTCGAACCAACCCATAGGCTCCCATTTTTAATAAGATTCCAGCGAGAAGCATACAGGTACTGTAATGTGCCTCACCGTGGGTGTCAGGTAACCAAGTATGTAAAGGTATAATCGGTAATTTGACGGCAAAAGCAATAAGAAATCCAATATAAAATAGTATTTCAAGTGTAACAGGATAGGATTTATTAGCTAAGAGTTGCTGAAATTTAATGTTGGTTCGTTCGAACCATATAAACTTATACCTAAAACTCCTATTAATAAAAAAATAGAACTTCCTGCCGTGTACAAAATAAATTTTGTAGCCGAATGCGACGTTTCTTTCCACCCCACATGGATAAAAGTAGATAAACGGGAATTAATTCTAATTCCCACATGATGAAAAAAAGTAGAAGATCCCGAGAAGAAAATAATCCTATTTGACCGCTGTACATTGCTAACATCAGGAAATGAAAAAATCGGGAATCCCGAGTAACTGGAAAAGCCGCTAAAGTGGCTAAAGTAGTAATAAATCCCGTCAGTAAAATAGTTCCTATAGAAAGTCCATCTCTCCATTCTCCAGTAAAAATCAAAAAAATCGATCCATTTATAATCTTCGGATAGTTGAATTAATGGATCGTCCATTTTAAAATTATAACAAAAAGCGTAGGTCGTTAGAAGAAGTTCTAAGATGCAAATGCATATAGTATACCATTTATTGACTTTATTTCCCCTATGCGGGAGAAATGACGTTTAATGAACCAGCAGATATTGGAAAAACAACAATTATTGTTAACCAAGGAAAATCATTCGTGGTAAAGACAAGATACACCAGGTCCAAAGAACGCGTACTCAAAAAAAATATATAAATAAAAAATTTTTAACTTTTTTGAGTACGAGTACTTGTCAATAAAAAAAATAAAATGTATTCCAAATTTATTCAAATGAGGTTTTCGGTAACGTATCAATAAGCTAGACCCATACTTCGAG
+
GHILOSNILKLOOLMIJ,((()AAB@CPNLMSKILRKRLSPPKLKOQSGBOSKSIOSKKECCBCEHHSDCCDCFJJHHDCBCCJQSSLMSSSISOKSNSKMSSLSKKOPMKQMMMHJJRQMJPA=9743213<=@APJMIOSRSLNSJ>===?SEFEOLKISKSSNSSOSOLJOSLSOSSJHGLLSKIKPSNJSLNPKSMMNPLKIKLHH0////HLPKNSSMSKSSKIJLNNSPMSSJRSKLLLPQSPMNSKSLKLHG))))/A@EEACCDCJLMRSMLMKNNKJHRIFHHB22222==MK5MG@@@??DDEIIDEEDFIMSSIKHMGIJGIJSKLSJSKJKIISJMSSIKGCCCCSJSI;::0&&%&&*14456DE=<<<=KLSGIJJLLLJMMMSKKNNSSMPPKMIIKCGIJRSSNPJSONLGDB,**))1656@BCENHFHIFFLIHE;C@=<<877778988765667500000DHEGEFFA543236422244ABCHSKRNGMOLLJNSSINMHKHSKHGD>9IEGEBBCBBISSKHMKNMNJJGIGNJMJLOKKJNKGJ<86788+('''...CEDEIIKJEEEGD;;<IMHKSJLSIG@@C@<<<;>KIICEFQQLKMJLLMONMJDISSJMSHHGHGGJJJHEGHHJQHOQNJOSHJLJSKSSKH;:;G5431//....7<:777635??HISHIFJCDDCENHLCG><;;;;FEFGEFIIJNSKJIEFDFKIHJ77778FC64677JJSJGDFKLINJNHF?DQLNJNSNOMQISJRRNSSJLGRQSLOKQKPKSKPLPSIKGSNHGKHIHJ@???>@@?;;;<:CBCDF7+))))))011LIMOSJGGJHJNJSJJSLHIJOLFEEFFKMKMIISIIISOJOEBLHHQLISQSMLNHFGJJNSIDA@::+++++.1//0:88:BDJGIIF>=>>ISQINKJIJBAABB>NIFDDEE>>LLKLSSOPKILKKNLPSMHLJHIHEFGIE?OIOKNJLKJGHLHKLOKKNIHOKIGILIHKNKNNKOSKOLPIKKJIHIJJIIGIIJIKIHIGSSIKKSQOOPSMJSMEGEG@A;43779@<=;:::666((('''''(633344>>?EFGHSKLPLLQRKJLIHGJLIKIHHIGF44435??BEFDCC9999999HSQGJHGHGNIHMLGFHHJJJQJHSHHFGEFEGHFHFHKHJDDJHSSNLFKHGEFHIDKHHLJLDKISKIIIABCBD2)((()(&&()++,,,.111,,,,BJLKIB@IKKNNPHFCBBEGILMKSJH=<<<<GGEEFHD+**)))))1344689;?A@@HFFJHGJJMKJG31.,
@2836_45CNXP_4
CGTACGTATTTTTGGCCTAATTCTTCTTCTCTGTTTTTGTCTCTTTGGCTATATATATTCAAACATTGTGTGAACAGAACACAAATCAACACAACACACACAACTTTGTGTTCTTTAAGTTTTGTTTCAGAGATCAATGGCCGGGACTGGATTGTTTGCTGAGATTCTTGATGGAGAAGTATACAAATACTACGCTGATGGTGAGTGGAAAACTTCTTCCTCAGGTAAGAGTGTTGCCATCATGAACCCGATTATTGCGATTA
+
PRLPIHLCDABBCBBILGHHIPLSIHJLHGKLLSMSSRMPPSEEDDBCJSLSJNLOSMGKGIIKSQQLIJNJJINJJMIJNLKMIKOQHIIHDCCCELOIFGIHMSSMNNJKIQLKLKJHKSSG=@?885557GEDDFADIGJILJSJNPNKKJSMSKKN9988CDIJNJLSKSKHSQROKKKPJJKNLSMNKHJOIMJQKNKNIFIHHHPJJKMGGFFGGDBCBFJHIFHFEJJNLQLIISIIHIJNGJPHILKJKGFCAA=
@2837_45CNXP_4
TACGATCGTTTTTGGCCTAATTCTTCTTCTGATGATCGATTTAACCTCTGATCAAAAAGATATACCTTGGTTATATTTCATCTCTTCAACAAGTTTCGTAATGAGCATAACGGCCCTATTGTTCCGATGGAGAGAAGAACCTATGATTAGCTTTTCAGGAAATTTCCAAACGAACAATTTCAACGAAATCTTTCAATTTCTTATTTTACTATGTTCAACTCTCTGTATTCCTCTATCCGTAGAGTACATTGAATGTACAGAAATGGCTATAACAGAGTTTCTGTTATTCATATTAACAGCTACTCTAGGAGGAATGTTTTTATGTGGTGCTAACGATTTAATAACTATCTTTGTAGCTCTAGAATGTTTCAGTTTATGCTCCTACCTATTATCTGGATATACCAAGAAAGATATACGATCTAATGAGGCTACTATGAAATATTTACTCATGGGTGGGGCAAGCTCTTCTATTCTGGTTTATGGTTTCTCTTGGCTATATGGTTCATCCGGGGGAGAGATTGAGCTTCAAGAAATAGTGAATGGTCTTATCAATACACAAATGTATAACTCCCCAGGAATTTCAATTGCGCTTATATTCATCACTGTAGGAATTGGGTTCAAGCTTTCCCTAGCCCCTTTTCATCAATGGACTCCTGACGTATACGAAGGATCTCCCACTCCAGTCGTTGCTTTTCTTTCTGTTACTTCGAAAGTAGCTGCTTTAGCTTCAGCCACTCGAATTTTCGATATTCCTTTTTATTTCTTATCAAATGAATGGCATCTTCTTCTGGAAATCCTAGCTATTCTTAGCATGATATTCGGGAATCTCATTGCTATTACTCAAACAAGCATGAAACGTATGCTTGCATATTCGTCCATAGGTCAAATCGGATATGTAATTATTGGAATAATTGTTGGAGACTCAAATGGTGGATATGCGAGCATGATAACTTATATGCTGTTCTATATCGCCATGAATCTAGGAACTTTTGCTTGCATTATATTATTTGGTCTACGTACCGGAACTGATAACATTCGAGATTATGCAGGATTATACACAAAAGATCCTTTTTTGGCTCTCTCTTTAGCTCTATGTCTCTTATCCCTAGGAGGTCTTCCTCCACTAGCAGGTTTTTTTGGAAAACTCTATTTATTCTGGTGTGGATGGCAGGCAGGCCTATATTTCTTGGTTTCAATAGGACTCCTTACGAGCGTTCTTTCTATCTACTATTATCTAAAAATAATCAAGTTATTAATGACTGGACGAAACCAAGAAATAACCCCTCACATGCGAAATTATAGAATATCCCCTTAAGATCAAACAATTCCATCGAATTGAGTATGATTGTATGTGTGATAGCATCTACTATACTAGGAATATCAATGAACCCGATTATTGCGATTA
+
JLHMIMSLSMKSSMJSJSOGSKLSRSRSKMSSMLIOMSCIGJGHSJSJSLMMQKIJLKMKSLJIHJSSSSLSOSPKIHKGNKONSNEGLHISSNSSLNKGIRNMIKJSJSSOSQKJOHCEEGFSKGFFCCCFOMMMJKKNKKKSMLJJSJG?2////::=JIK?<<<<DDCCKKSLSSJMSJORGKOPOJIHJHJKHJIMMSLSSJSJSKILJKMKIJIKSOMPJKKJPMSSMLSJLSLISJLOHHKGGIJHLJJIFGFFGHNIIOISKHIMKHIKHMHSSKLMSMRSJJSNSLIMKHFGJFGEFFGKINONJJSEEFHLJD@?=8800<<<<<EBFFILHHHICJFFDC@85410.,,,,.0:>BBDFEEDEEHFLIJRNPSSOMSISGJMDCAAAJRQOOFHHNPLPIOMSSHJNMLKIMFHSKSNNISIKNNGIJNLMNJNPJSIQQHHJONMSIOMKQMKHMLQONJPNLOPJLSSPOSLNNNJNKNIJKOOJMHIIILMNMHMHHOMSPRQJLKIHIKLSLSSJPOSJLPKSMIJMMMSRKJKSMLLQLOPKNOKSMHNRJLIRFEGKEJPSNSIOKLMSOSLPLGJGGJSKISJGGGGGEABBBJSLLMIOPMSSJMRSI>LMDEGJSHILMSKJGHKKJILILMKKKKLMIGGKGIIFGEKMIJGC:776CGHISFECBBC<5566C7DIH;MPGHDBGKBBGJGLHDDFECB@=2*,<CD>8889IGI@?>??FLMLLJHKMMMNJNNSKIOSNQOOPJNOJLMMLKMKJSGLMSKMKSNNOJLNOSKSMLSPSNLROLOCASQOKNPOSL86667MSLNJIIISSSJMNHIG;;;;<SLGNLIIKJSINJKLSSIHLJGGDEDGFSLKQNHHJNIINJH>-,,,)****./111112:IJQLNJSPQSLILPNSMMIHLJMORJPHMIJKIKIHHRSOSHHHIIKLSSOKSLONPNLSOKLSHJGHFMJKLSHIKJSGLRSRS;8888OOJJMSPSLSSPNJSOROKJSNOJKQSLKLMSILSHLSPSONNNMMJSLSBCBOSSSOMLLIJMSLSNKLNKHOFNSKLJPOJHGCDAA9HGPIIJLGMSNSNSSSOSLS;:;<MKMQJKOSSLNRSOINJMLEHFQHSSSNJSOKPMMSSISLSJKNJILHHJISKKJNJSSSNRJNONJSJQSSQKFIL98889HHINHJNIJSJIRNGKDEEHHMHC?KH7SLILIOLKSSLMSLHJMISSLJJSSPQMSSHJ@SSSJKIMKMOL/////KHHMOMSHMRHFHEAGIHLLKLLOMKISRSNSISSNQEHG?>D((GMNJSJJKGGJHGQHFFILHIHHPFFCDDGJNIGIGMJLLJJJKGHGHJMIIJMGIGFGHFIHHHONINJINIGIGFEGIHGSJGFHHE<
@2838_45CNXP_4
ATGCTAGCTTTTTGGCCTAATTCTTCTTCTTCCACGGGACTCTCTCTGAATCGGTGATTTTCGATCTTCCTAGGGTTTCGATCTGAAACCTTGCGATCTACTTGAAAGAGAGATTCAGAAATTTCCAAGTAATAATAATGTTTGCACCTGCGACTCAACCGCAACAGCAACATGAGCAGAAGAAGCAATCAGAGACTGTTTCATCTGCTGAAGAAGATGCTTTGAAGTGGAACACCGATTGCGTTTACTTTCTCGCTTCTCCTTTAACCTGCAAGAAGGGACCTGAATGCGAGTATCGCCACAGTGAGTATGCGCGTATGAACCCGATTATTGCGATTA
+
GINJNKNHPJ@>><>>>?JSSIILPNRSKPQMJLPLIFE@@?@@FCFDJISPMJSSLKPSSOOQPISMJLIGMJLJSMLHSNHGJMLJG99/-,,,//0//1923?EEJIIFFHGFIHNOKSSSSSSSSRKSRKSKKFFCFA>;<'''')=)((()HFJNHIHGHNSSSLSSNNMKHJSSSMOSMI88888LQOMRNRIMSLLSSMMSPCAA@AEEMFGGIJSJKMSSKSSQSIKMFDDEELS:AB*?A?5-3HFHLKNKLLKGI?ASQSKJKGJNKNJISNLSMMMSQPSSNHLLLSNOKSMOINBBBBBLIOINJIRIILPJMNLLMKJJOSLKJPL
@2839_45CNXP_4
ATGCTAGCAACAACTCGAAGTATGGGTCTAGCTTATTGATACGTTACCGAAAACCTCATTTGAATAAATTTGGAATACATTTTATTTTTTTTATTGACAAGTACTCGTACTCAAAAAAGTTAAAAATTTTTTATTTATATATTTTTTTTGAGTACGCGTTCTTTGGACCTGGTGTATCTTGTCTTTACCATGAATGATTTTCCTTGGTTAACAATAATTGTTGTTTTTCCAATATCTGCTGGTTCATTAATGTTATTTCTCCCGCATAGGGGAAATAAAGTCAATAAATGGTATACTATATGCATTTGCATCTTAGAACTTCTTCTAACGACCTACGCTTTTTGTTATAATTTTAAAATGGACGATCCATTAATTCAACTGTCCGAAGATTATAAATGGATCGATTTTTTTGATTTTTACTGGAGAATGGGAATAGATGGACTTTCTATAGGAACTATTTTACTGACGGGATTTATTACTACTTTAGCCACTTTAGCGGCTTTTCCAGTTACTCGGGATTCCCGATTTTTCATTTCCTGATGTTAGCAATGTACAGCGGTCAAATAGGATTATTTTCTTCTCGGGATCTTCTACTTTTTTTCATCATGTGGGAATTAGAATTAATTCCCGTTTATCTACTTTTATCCATGTGGGGTGGAAAGAAACGTCTGTATTCGGCTACAAAATTTATTTTGTACACGGCAGGAAGTTCTATTTTTTTATTAATAGGAGTTTTAGGTATAAGTTTATATGGTTCGAACGAACCAACATTAAATTTAGAACTCTTAGCTAATAAATCCTATCCTGTTACACTTGAAATACTATTTTATATTGGATTTCTTATTGCTTTTGCCGTCAAATTACCGATTATACCTTTACATACTTGGTTACCTGACACCCACGGTGAGGCACATTACAGTACCTGTATGCTTCTCGCTGGAATCTTATTAAAAATGGGAGCCTATGGGTTGGTTCGAATCAATATGAAGAATTATTACCCCACGCTCATTCTATGTTTTCTCCTTGGTTGTTGGTAGTCGGTACAATCCAAATAATTTATGCAGCTTTAACATCTCTCGGTCAACGTAATTTAAAAAAGAGAATAGCCTATTCTTCTGTATCTCATATGGGTTTTATAATTATAGGTATTAGTTCTATAACGGATCCTGGACTTAATGGAGCTATTTTACAAATAATTTCTCATGGATTTATTGGCGCTGCACTTTTTTTCTTGGCAGGAACGAGTTATGATAGAATTAGGCTTGTTTATCTTGATGAAATGGGTGGAATGGCTATCTCCATTCCAAAAATATTTACAATGTTCACTATTTTATCGATGGCTTCCCTTGCATTGCCA
+
LJJHSMROMSSF@=>9999;HHOFLIJISKQOJLCGC???>MFEEBEFHHIHFJJIIGFLSLJKGISSJOSJJNJLKQKSPSONGBOGSKSSMLJLIHIHGGGJIJIGGIJGGIJMSPLKHFFKNKJHHFSSOKIOKSRKHKD>>SSSSFHIFGKCA@@@A@CG>DILJSQNMLRMSKONMSLSJPIPLFJHJHJIFMKMKPLJSLGLLJPJLHIJLHJGQSJHADECDFAAEKLLQILSJRMSMMJJMPLNOSKOOSSSEJA;<>>>HJHHOLMKMILEDCEDIHJIIHFHEFEJMIKGKJKKIJMLRPLIKOQKHHGLNLMSSHGGHFHIGGJOMHJLLSSLPMGGHIFIOKKHKSQPJKG..../EA:67623333DCKIGFIHGHJIJHJKJHLKJHHKGFHG@SSSLFK?IDJKIPIKJNFLPHMMLSJFDDEEFKIJJLHKONHIGHHIHIJLMSKJFEDDEEDDJKIIMJSIEB>?DE?EHLISHGMJQGDDC@A><;<==DCAAABDCGGFIFGC:=<5?IIHHDJMLNLIHOLLKFEGGEFHGECBBCDDDEGHGFEEJGHIHJHMSLKLIIE@?@@GHGIIGGHEGDKSSSMHHHKHKJINIGJSJSIJOLKJHIGCDHCBFDBI22212556568KKJJJHISNJOJBBBCESMLMKKSMIMGECCCDDSSLLMMNKKJIMSMSSMMSMOKJ<DEGIDLKKSMSLQQSSSOPPSSLSSSSKLMSRNLSMKOHJNSMSJSMOPKSOSOROSJFISNRLPNMRJKSLSSMSNNLJMKMMOMPMSLKSSKRQSSNRSSQKJMJPSLNKSPPRNIMMQOOSJSLJMKPPQSMPNKPOMQKMPSSONNLMNKQSKMSSSLLSSLSJLILLG??SKECDB>>AHFNFILJRJSNSJKSSLSJMLSJORNSPSNFBBBCBNQKNJLDMNKOSMKMJKKNMKLMSKMSNLSSJIHKJSISLLMSOSMSIKIF==>GJBBC@@520-***.12389<AB8EFJIKJSSLSKINQKNOKMLIKMRNSJOMKKPSLSSIKHSJKPMSOFJLMNMJHKLSQNSSNJPNSKSMSMNSSPKRLNOSSSOSKMSNOKGKMSSSNLLJKMSHMGGJMSMKPSPSKSMSMLNOMONKSNSPSLJJSLSSJSNJKLJLLOSIKKHKSHJOIKMMPJNSSOJOLPSMMQKSJSGNSPPMOSLLKHJIQMRPISLOSKPSOSSPMISJMPMSQHEMSSSHFGFEHJIHLILHHLLINJSSJMMKMSLKSSMKSHLPSNNMMSNSJILSLKMLLSKMSJMSKMIKKJQMSLRSOSJSKLSQEB=EACMJKJMILHKJGIJQLSLIFDGEILQJJLKJKKLHMHAB:8
@2840_45CNXP_4
TACGATCGAACAACTCGAACTGTCGGTTCTAGCTTATTGATACGTTACCGAAAACCTCATTTGAATAAATTTGGAATACATTTTATTTTTTTTATTGACAAGTACTCGTACTCAAAAAAGTTAAAAATTTTTTATTTATATATTTTTTTTGAGTACGCGTTCTTTGGACCTGGTGTATCTTGTCTTTACCATGAATGATTTTCCTTGGTTAACAATGATTGTTCTTTTTCCAATATCTGCTGGTTCATTAATGTTATTTCTCCCGCATAGGGGAAATAAAGTCAATAAATGGTATACTATATGCATTTGCATCTTAAACTTCTTCTAACGACCTACGCTTTTTGTTATAATTTTAAAATGGACGATCCATTAATTCAACTGTCCGAAGATTATAAATGGATCGATTTTTTTGATTTTTACTGGAGAATGGGAATAGATGGACTTTCTATAGGAACTATTTTACTGACGGGATTTATTATTACTTTAGCCACTTTAGCGGCTTTTCCAGTTACTCGGGATTCCCGATTTTTTCATTTCCTGATGTTAGCAATGTACAGCGGTCAAATAGGATTATTTTCTTCTCGGGATCTTCTACTTTTTTTAGTAGTGTGGGAGTGCGATTAATTTCCGTTTATCTACTTTTATCCATGTGGGGTGGAAAGGAAACGTCTGTATTCGGCTACAAAATTTATTTTGTACACGGCAGAGTGCTATTTTTTTATTAATAGGAGTTTTAGGTATAACTTTATATGGTTGGAACGAACCAACGTTAAATTTAGAACTCTTAGCTAATAAATCCTATCCTGTTACACTTGAAATACTATTTTATATTGGATTTCTTATTTACTTTGCCGTCAAATTACCGATTATACCTTTACATACTTGGTTACCTGACACCCACGGTGAGGCACATTACAGTACCTGTATGCTTCTCGCTGGAATCTTATTAAAAATGGGAGCCTATGGGTTGGTTGGAATCAATATGGAATTATTACCCCACGCTCATTCTATGTTTTCTCCTTGGTTGTTGGTAGTAGATTTTACAATCCAAATAATTTATGCAGCTTTAACATCTCTCAGTAAACATAAATTAAAAAAGAAATAGCCTATTCTTCTGTATCTCATATGGGTTTTATAATTATAGGTATTAGTTCTATAACGGATCCTGGACTTAATGGAGCTATTATTTAATCATTTCTCATGGATTTATTGGCGCTGCACCTTTTTTCTTGGCAGGAACGAGTTATGATAGAATTAGGCTTGTTTATCTTGATGAAATGGGTGGAATGGCTATCTCCATTCCAAAAATATTTACAATGTTCACTATTTTATCGATGGCTTCCCTTGCATTGCCA
+
=;;7784344489;<0****,11////0111456666D;;B@A????@GDGKKHJISHKIPJIGGIFE=<:;410/0038743:;::99:;<A?>@=>@?@@@C;;423786667C=<;<;@?>CGGIEEIJNNLLOQSOLJFE==?EGE<74444,****''&&%,/>?AJHHHHMOIJKLLJOSK>;;;;SMHIISJSSRPMLK65667H?877/.--**+))*(*++413>@IBA@>=:::;;AAA?AIKSJFJFFCCCCB?BLKEKGJGLSGFAEGFIEDDDBFE9GDGFJL?>>==DEK=A>@@A@?875+''%&(((*/0?BDHGGHMKSJJPIRSSSJJHLKJJJMSLKNLNHIIFABABE?@IGROSSJIJGFHGLIIJSLSRKPFDE>FGGGE98878:::??@B=CSNHCCCBG>>>>>DHHJSFECE<???@A=;=<==???@>====FIH;989:BBCDEJSDDD755211.-+/055563+)*,-1112A<.-++''$#$%%)<<A@<<7));;=ADBBBAFJJMJIIPKMNQPSKKJMPRLGHHJJSMSKKG;;;;<A???CA8861../6=?OFMSDA@@@D=<;>>+******(&()**))))((()689+*/))::8?>=<<=AADAFHM??JGILLIIHCB9CBCEGC>0/((((())+++/2GGGEDFDDA=:7788;:;:B8664-)(((()00;>>?@GFGDACE@@@@APGSNSKLOKJPJ>>>>?NKK==:1(''''+****+..('&&&()++',''&'))('(*+789<=<<=?@?CDGQDDDAB@==300233:00000<:7EFGG32223C65545:731110+->::44555:?@BBA@@ADCFDCCJ?@MGGDCBBBPOSOOPLLSMKKPHHJIHMNSPOSPMNMLJSNNQJPLMSOSSSHH5445<I@@>DDJMOIKGGHNSLSGAEIF99999<==>?.---,..//8===>@BBCSLLSHHIFEGHGSSHLLLPMOSKJ@??<8889:DH>=>>>?>>>B@>=0/.***.,.../11111ADCBCCFHEIHMSOIL@@@>A;;000'''&'''&&%%&)/*+:99781-/+,3445<BB?>A9:FGJHLRJGGGHIMJJKIJGHIFFJLKKSKSNJKMJLSPQPIGGFFFJIJSSMBC<<<<<J>=>=<A754/,0-()))****>??@DIHSSJSSLSKQNKIRMLII977FOSMGCB;<KJSSIQH??>==>AFIPGCBBBCJKJIHKGILQABBAB?@HB;A@;FMMIJEDCDDIQSKHHNGG98B22..>>>A<;<;59DEFCFFDEGGHJGJHIL33334AABEKJIIHEGGIGFIJE
@2841_45CNXP_4
TACGATCGAACAACTCGAAGTATGGGTCTAGCTTATTGATACGTTACCGAAAACCTCATTTGAATAAATTTGGAATACATTTTATTTTTTTTATTGACAAGTACTCGTACTCAAAAAAGTTAAAAATTTTTTATTTATATATTTTTTTTGAGTACGCGTTCTTTGGACCTGGTGTATCTTGTCTTTACCACGAATGATTTTCCTTGGTTAACAATAATTGTTGTTTTTCCAATATCTGCTGGTTCATTAATGTTATTTCTCCCGCATAGGGGAAATAAAGTCAATAAATGGTATACTATATGCATTTGCATCTTAGAACTTCTTCTAACGACCTACGCTTTTTGTTATAATTTTAAAATGGACGATCCATTAATTCAACTGTCCGAAGATTATAAATCGATCGATTTTTTTGATTTTTACTGGAGAATGGGAATAGATGGACTTTCTATAGGAACTATTTTACTGACGGGATTTATTACTACTTTAGCCACTTTAGCGGCTTTTCCAGTTACTCGGGATTCCCGATTTTTTCATTTCCTGATGTTAGCAATGTACAGCGGTCAAATAGGATTATTTTCTTCTCGGGATCTTCTACTTTTTTTCATCATGTGGGAATTAGAATTAATTTCCGTTTATGTACTTTTATCCATGTGGGGTGGAAAGAAACGTCTGTATTCGGCTACAAAATTTATTTTGTACACGGCAGGAAGTTCTATTTTTTTATTAATAGGAGTTTTAGGTATAAGTTTATATGGTTCGAACGAACCAACATTAAATTTAGAACTCTTAGCTAATAAATCCTATCCTGTTACACTTGAAATACTATTTTATATTGGATTTCTTATTGCTTTTGCCGTCAAATTACCGATTATACCTTTACATACTTGGTTACCTGACACCCACGGTGAGGCACATTACAGTACCTGTATGCTTCTCGCTGGAATCTTATTAAAAATGGGAGCCTATGGGTTGGTTCGAATCAATATGGAATTATTACCCCACGCTCATTCTATGTTTTCTCCTTGGTTGTTGGTAGTCGGTACAATCCAAATAATTTATGCAGCTTTAACATCTCTCGGTCAACGTAATTTAAAAAAGAGAATAGCCTATTCTTCTGTATCTCATATGGGTTTTATAATTATAGGTATTAGTTCTATAACGGATCCTGGACTTAATGGAGCTATTTTACAAATAATTTCTCATGGATTTATTGGCGCTGCACTTTTTTTCTTGGCAGGAACGAGTTATGATAGAATTAGGCTTGTTTATCTTGATGAAATGGGTGGAATGGCTATCTCCATTCCAAAAATATTTACAATGTTCACTATTTTATCGATGGCTTCCCTTGCATTGCCA
+
844:ADIJSJNKSNMMQSSLNNMOMMSLLLRKGIGKNKMSISSSSHNSNILSPLNJCCCKQDCCCCSQSSSJJHMMLMSSKJSOJMSKSSSSSPOJSHSQJSKSSGDEEIJFCEGNSOIKKHIOLMPJSPSSPPSSKJSSKFAD8=AFLGDBBCE;:422//11*./--///2AFFGKISSMNJGSLSSLOGPPINISOSMMOOPPOSSSKNKPOMSSMIMKMEIHIEEJNKSOLLSNMPOQMKKSMSMRSOSQKLMNPOFSSJSSOHMLJLQOLQNPKIHHBBB@BD;CHEDFFHSHHHPQIKMJSSSJSPJJIKOSHGGILQMIQQSSKHRSMSLOSLNSLONILNOSSSKLJKKOJSOONCCCBCKMMKISEFGIJIIMOQRQPOSKKJLHSEF1111299;<@?@AH76666KMHGEDCFISIGMPONSMINIOMOMJLSKNSJGISNSMLLHMLKKIONPQSHINHISLLOSJHIHG7555==<EENMLISKBA?@?>==?EJIMLSSHIMSNPJJLD::E=DAKKC@AA<::IIISNSLJHKKLMNJJHINKOSSOLHNHISMHGOPSSSNJLS89DIGFGJFPKSOQJFEDSSSSKGFFEDGFCFHOMSPJHJOJJGGE?0*0**553<,,+++36@<BFLDEMSJJLGIGBD@FAMHLOJHLFHGHIGDCCGFSJIMNNSSLPLJQSLSPHMSNOSIIIHPJSSRKQSMLSSSSSSPSPSPKMMQSQKJJMQSSPMKNQNNNSNPOLSSMSSOMSIQHMLNRSSSKKLMKMQMSPMNSKSMSLSMSSSSSLOSJKHLIMHSPMMMSMSLSSKSPPPSKKNSLKMQRMLNMMRSKSOSLOSSSSSSSOOKJMKPPIQLRSOKMSSSQOSKSKSOMMLSLKHKLIIHNJKSNOSSSQOPPMJSOJPSSSMSNLMSSSSSSOSSSMKKSSRSNLKLSLSSKNKH7333@RSJIJONMLSRKMJKJSMLOKN97777FIGIHIHSSMSSKMOQMPJSJRJNLMMSLJLJLQQLNFSOPSMRISOSKLKLPPNROLMROSRRQLJIKNJIOIKSSSLNKSSMQMSKOMSLNNLJSNQQJORPSKPSMSHLSPSSMQSKSNMPSLGLKISSQKSNSJKMMJOLSSOPLLNSSSSRKLNSIOKLSOLPLSOKMOLNLRKNSSMNSMLSKJQNOMSSSSNQPNSKQSLPMQSSOSNSOSMQSOSSQRSLSSOJSSOSSNJRMQNNPSSSMMSHSSJSNNLKSPSRRQJPMSRNSRKSNSKNNJJSJSNSQORPIMPNSMLNSSSJKSKSSSQSSIMSOOPKSKMOMSMPSMJSSNKRSLISSLSJNLOSSSSLSNKSPJOKMQSOROIKBEB875*
@2842_45CNXP_4
AATCGCAATAATCGGGTTCATTGATATTCCTAGTATAGTAGATGCTATCACACATACAATCATACTCAATTCGATGGAATTGTTTGATCTTAAAGGGGATATTCTATAATTTCGCATGTGAGGGGTTATTTCTTGGTTTCGTCCAGTCATTAATAACTTGATTATTTTTAGATAATAGTAGATAGAAAGAACGCTCGTAAGGAGTCCTATTGAAACCAAGAAATATAGGCCTGCCTGCCATCCACACCAGAATAAATAGAGTTTTCCAAAAAAACCTGCTAGTGGAGGAAACCTCCTAGGGATAAGAGACATAGAGCTAAAGAGAGAGCCAAAAAAGGATCTTTTGTGTATAATCCTGCATAATCTCGAATGTTATCAGTTCCGGTACGTAGACCAAATAATATAATGCAAGCAAAAGTTCCTAGATTCATGGCGATATAGAACAGCATATAAGTTATCATGCTCGCATATCCACCATTTGAGTCTCCAACAATTATTCCAATAATTACATATCCGATTTGACCTATGGACGAATATGCAAGCATACGTTTCATGCTTGTTTGAGTAATAGCAATGAGATTCCCGAATATCATGCTAAGAATAGCTAGGATTTCCAGAAGAAGATGCCATTCATTTGATAAGAAATAAAAAGGAATATCGAAAATTCGAGTGGCTGAAGCTAAAGCAGCTACTTTCGAAGTAACAGAAAGAAAAGCAACGACTGGAGTGGGAGATCCTTCGTATACGTCAGGAGTCCATTGATGAAAAGGGGCTAGGGAAAGCTTGAACCCAATTCCTACAGTGATGAATATAAGCGCAATTGAAATTCCTGGGGAGTTATACATTTGTGTATTGATAAGACCATTCACTATTTCTTGAAGCTCAATCTCTCCCCCGGATGAACCATATAGCCAAGAGAAACCATAAACCAGAATAGAAGAGCTTGCCCCACCCATGAGTAAATATTTCATAGTAGCCTCATTAGATCGTATATCTTTCTTGGTATATCCAGATAATAGGTAGGAGCATAAACTGAAACATTCTAGAGCTACAAAGATAGTTATTAAATCGTTAGCACCACATAAAAACATTCCTCCTAGAGTAGCTGTTAATATGAATAACAGAAACTCTGTTATAGCCATTTCTGTACATTCAATGTACTCTACGGATAGAGGAATACAGAGAGTTGAACATAGTAAAATAAGAAATTGAAAGATTTCGTTGAAATTGTTCGTTTGGAAATTTCCTGAAAAGCTAATCATAGGTTCTTCTCTCCATCGGAACAATAGGGCCGTTATGCTCATTACGAAACTTGTTGAAGAGATGAAATATAACCAAGGTTAATGTTTTTGATCAGAGGTTAAATCGATCATCAGAAGAAGAATTAGGCCAAAAATACGTACGA
+
IHNJHGFGGKKLLHIIFIIIGLLKILKLNMILOJMLILJGJGIIFEJGIHIKIJSSSJJKILLJIJGHDCCCDDIHLPLSPIMJNKLPLNGAAAHSROIKHSSMLJLJJGJNIHIJLHHJIGFIJJHKGISGM965445////DFGGJMNMJHQKINLKJHJKJKIJKKNSNKHHIIGKJIPHFCDDFEIIIIIGAAAAAKNHMJKJFFFIGFGEFGGHIIJMHJOBBBBACKNGJFOJHIIHFFIIEEDDECEEFGECBA@CCEGF99:;MHEDDDECBBAA=++++-&KSMSNMMMSSSNMFFJPONSSLKJSJSRKNHILKJEEFFGE@FFSSSIFE@FFEJ@LSRJSSMMJMQPPMSQISNJMSSOQLSKKPRSKSLQMMOOJSLOPSISIKSKOSNLSLKNIKGIHPIGSISLSLKNPOHNIJLLJKSSPLGJJLIIJQLKMSLOKKRSMSKKLIPKQMNSODDCCDIJJMDHHFFHGSNSSRSLNOMOKMNSLJOPSJSJSILOKNSJSKISJSKSOHNKPDPPLJEDCCCCB>>>>@SJHIRJINJOOIOPLJIJNJMQRNSJMISSSOOSSLRHNNJIQSNSMQSKSKJGSHFFDACC6666K@I(GDGHHJMJMKKHSJSJNKILIGGGGDHEHJOE;9::=>:98889;;<DFHPNLQLKSJOSKGSSLSKGIKKMLIJNJKJKKJIKMMNILKHIHJHJSSLNLSSFIHGHJEEGGGPNIOSGJMJLMKQIJLJILJIHIIHGIJMINLJOJKROLQISSPLPFGOMHLSLKSJIIFIEKKJLIJIIJIIMHJLR21112IKMLGIKHHPPIHJISHJLLDDEEGEDDEFGGJHHMMMOHORJBCABBKHOILKMJJHLLQMSMSKRSMQSSIGFFKMED)))999@BCEJNHLLSJSJRSJPHGDLSJLQLLHJRNSKHJJSIIEKJFHMOLGFEGKMKHGS:J44445DNPMSNGHIKGGJLGSKOKJMIKIFHHGHGIIGILLRKQSOMKLSLJMJJQKMINSJKLRKSJLHGJGSKJLJHKSKSJOJHMIGLQLNKIRLHQPILSSKNORSNRPJGMGFGMHSPNRJSKGGGNKIIJJLMKPLJKSQHKKSHOSLSSPRLMJKKGKLHGJIJPLJOMKKJHQILJHSLSMNMJMSKPJLLMHLSJKMLKMLPOHKJMIFMRMIKKPKKMJKNSLNLNJJJKIHHGGGEFNGFEBCCBBDECB>C<>@AEJJSOOKSJHLFIJMJMJLKJKSKJMKNJSLILKJJSSNMJLLSKQKOPSHGRHLLOJNNSSMSNSSSSSNIMSSSMSOOJSJLGIKKJSLNPIKRISRKLPGHPRSMRGHGGDB>62+%$#$%(+/01:@CFKGLGLJIIHJF=<<<<S?31000,.37:EFEGGJKBECDLNKMIGMJGI
@2843_45CNXP_4
TACGATCGTTTTTGGCCTAATTCTTCTTCTGGAAATCCTAGCTATTCTTAGCATGATATTCGGGAATCTCATTGCTATTACTCAAACAAGCATGAAACGTATGCTTGCATATTCGTCCATAGGTCAAATCGGATATGTAATTATTGGAATAATTGTTGGAGACTCAAATGGTGGATATGCGAGCATGATAACTTATATGCTGTTCTATATCGCCATGAATCTGCAACTTTTGCTTGCATTATATTATTTGGTCTACGTACCGGAACTGATAACATTCGAGATTATGCAGGATTATACACAAAAGATCCTTTTTTGGCTCTCTCTTTAGCTCTATGTCTCTTATCCCTAGGAGGTCTTCCTCCACTAGCAGGTTTTTTTGGAAAACTCTATTTATTCTGGTGTGGATGGCAGGCAGGCCTATATTTCTTGGTTTCAATAGGACTCCTTACGAGCGTTCTTTCTATCTACTATTATCTAAAAATAATCAAGTTATTAATGACTGGACGAAACCAAGAAATAACCCCTCACATGCGAAATTATAGAATATCCCCTTTAAGATCAAACAATTCCATCGAATTGAGTATGATTGTATGTGTGATAGCATCTACTATACTAGGAATATCAATGAACCCGATTATTGCGATTA
+
?99DEIIHIJISSIJSPSSJJNSSOJILRIOLLMSSKOLINNSKSMJFA88HHIHLSMSSMKJHGMMKKLKJLQKMOSO@==;99;::<;<<<;>?DENSMIPKLNIOPSNKK:::::FSHSJSLNKLSKHJKONSJSJJSNNSSLJLPINMKNRSJSPSPNLIKKKNISKLMJLIOSJMIQLSJNNOILONSLSSMMSIHJINOLMNHIHIHGCF:97633(('(()>DNJOSNIISPSLLIHNKHOKMMIKIKSSKNHOJISKKOJNKJOSSKSJMMJHMNRSSSDIIOSOSSHGHHFGQNKSLPGJIOLMSKOJMKSHGIFHECCDLMKMIJMLKNSSSNLSLGABBSSLLJNMPKSKKNMSJMSKSS8888EMKRMNKQMSSLLNOSKMMMLOKLHNSLSQMMISHIEFHJJJLSOJMKOOJSKHFFIHJJHFBC@@88898?ABFFHEMMKMPSSLMOHKSJMNNMINKMKIMKKPRJSLNNHJLSNJSJKIHIIIHSLSDFHFHJIMLQSQSQKQSJSHMIJNJKSJSSSNRSKH;;;HHSRKENSSKGOMLJGMPKHIJJHMIIJHJGGGIIIEDDDEIJKJJIIJSNNJIHIIKKIONIIHHGJIHIIHGHHJLKSOJKGLGFGFFIHLJNSKHIFHH
@2844_45CNXP_4
ATGCAAGGGAAGCCATCGATAAAATAGTGAACATTGTAAATATTTTTGGAATGGAGATAGCCATTCCACCCATTTCATCAAGATAAACAAGCCTAATTCTATCATAACTCGTTCCTGCCAAGAAAAAAGTGCAGCGCCAATAAATCCATGAGAAATTATTTGTAAAATAGCTCCATTAAGTCCAGGATCCGTTATAGAACTAATACCTATAATTATAAAACCCATATGAGATACAGAAGAATAGGCTATTCTCTTTTTTAAATTACGTTGACCGAGAGATGTTAAAGCTGCATAAATTATTTGGATTGTACCGACTACCAACAACCAAGGAGAAAACATAGAATGAGCGTGGGGTAATAATTCCATATTGATTCGAACCAACCCATAGGCTCCCATTTTTAATAAGATTCCAGCGAGAAGCATACAGGTACTGTAATGTGCCTCACCGTGGGTGTCAGGTAACCAAGTATGTAAAGGTATAATCGGTAATTTGACGGCAAAAGCAATAAGAAATCCAATATAAAATAGTATTTCAAGTGTAACAGGATAGGATTTATTAGCTAAGAGTTCTAAATTTAATGTTGGTTCGTTCGAACCATATAAACTTATACCTAAAACTCCTATTAATAAAAAAATAGAACTTCCTGCCGTGTACAAAATAAATTTTGTAGCCGAATACAGACGTTTCTTTCCACCCCACATGGATAAAAGTAGATAAACGGGAATTAATTCTAATTCCCACATGATGAAAAAAAGTAGAAGATCCCGAGAAGAAAATAATCCTATTTGACCGCTGTACATTGCTAACATCAGGAAATGAAAAAATCGGGAATCCCGAGTAACTGGAAAAGCCGCTAAAGTGGCTAAAGTAGTAATAAATCCCGTCAGTAAAATAGTTCCTATAGAAAGTCCATCTATTCCCATTCTCCAGTAAAAATCAAAAAAATCGATCCATTTATAATCTTCGGACAGTTGAATTAATGGATCGTCCATTTTAAAATTATAACAAAAAGCGTAGGTCGTTAGAAGAAGTTCTAAGATGCAAATGCATATAGTATACCATTTATTGACTTTATTTCCCCTATGCGGGAGAAATAACATTAATGAACCAGCAGATATTGGAAAAACAACAATTATTGTTAACCAAGGAAAATCATTCATGGTAAAGACAAGATACACCAGGTCCAAAGAACGCGTACTCAAAAAAAATATATAAATAAAAAATTTTTAACTTTTTTGAGTACGAGTATTTGTCAATAAAAAAAATAAAATGTATTCCAAATTTATTCAAATGAGGTTTTCGGTAACGTATCAATAAGCTAGACCCATACTTCGAGTTGTTGCTAGCATA
+
QRJNNSLLSRMROQJSISMSLLKOSNSIKNMPLSSSSPNSMONPGLSMHMSKNKFGJHHJOSOSQPS@BBA<B=2(*::SILKSHSSONSNNSMKLQLSMSLOONMORSKLOMOQLOSRSSLI<6<ANLIMSSSOMINSKPSKPNQQKSMSNSSSSRRMSSMSPSMSRRNSSSNPSSSRLGEEEEFLSPSMJSLMGFHGEFHIHOKSIRSNQMMSSISLRMMRKSOOSPLSSNSNSNNQKLJIPSKKKSSONAC8,++;<ILSLMOMSRLJSHSNKJD8HKJLJGHLKSLKSNOINSISSSSSSOJMSSKJOLOKISLOKPPLKKOLLIFGKPQJOMKLOOQOMMPMIPJLNLJMGMOLKJA@AAASIPPLIJOKSQNPKOJPJJJLPMSLIDB7?CIKLPSOMKMMNKKQNSMSLLJKSNNSNSNSPHKLOSSPKSLSQPPORSKLSRMNKSNOSPKLLPOMONNSSLPSSKLKNMSJKJJJLSMSSEJNKIQJFGJKHNSLSJKLKROLSLSPSKGKIHJMMLKKKPRHISRLSLNLLJNFEEEEMIJJJJPNOOSSNJSMMSPMSSMSQSSKQSKSSIKSIISKNSKNLKIKGLIKJOMOJOJJKKKKJPIJJMJJRJIMKJECB3211<KHIHJKIGGJJHIGHGDDDEDICG;JFSSHQMSLPSLLNKKKIMHEFEFHJOQMONMLFILLLQMOMKKJLJSDS@SPSKIHLKNLRKOKJSKSMSIPSNMPMOKJOMMMSMJQMHJ<GSSNLMCFFFHHCCA8+,MGINOQKQMKIIIKILINKLKOJJKQLKJHJMMIDE<;;;?;556EIHJF?JGFEEEFJSHLLIJPONMSMSKIJJLLKSRPSSIPKJKOPSLJNSIKLSSMKKNLNSRMIIJMISLKOIKKLKPJLKQIISNSNSSSLOPSKJNSSKKSMLSORSOSRLMSLKKJNOSFABGKHSSMNPJJNJJHLSKKKSLLLLOMLSQLLJINKRJSNNQSSNNLRSKI?45544@DFLMKIKMMJPROSLOSOIKHMKSSKIJORORSLLSPISKOMQMSOQRSKOJMLNOSSLOKHNINNSSMSMOLJSOLKMSMLNLFOIMSSJKMOLSOQNSRQKNLKJJINILLKOKKSPNKSPSLLMSORMLMPHSHLOLLMKLOSMKJNLGFMRSJSQNIFEGHKOPSOSKJHIIKKILHMSKKSLIA?8)SHHHJJILLSMILJILSSSPKHKSLKIJGIMNJJSINSKJJGFFGSLSMSISJIGFFEE,,,,,LHKMEDAKOSSONJGIJKNNIMSMPJJISKRMLSMLSNJMJNJGJLPPMGHHIQJJMJLFJJJMJMHKHLJGHGHHHJGFFHFIJJLOMKKJFRHOG
@2845_45CNXP_4
TTTTTGGCCTAATTCTTCTTCTGATGATCGATTTAACCTCTGATCAAAAAGATATACCTTGGTTATATTTCATCTCTTCAACAAGTTTCGTAATGAGCATAACGGCCCTATTGTTCCGATGGAGAGAAGAACCTATGATTAGCTTTTCAGGAAATTTCCAAACGAACAATTTCAACGAAATCTTTCAATTTCTTATTTTACTATGTTCAACTCTCTGTATTCCTCTATCCGTAGAGTACATTGAATGTACAGAAATGGCTATAACAGAGTTTCTGTTATTCATATTAACAGCTACTCTAGGAGGAATGTTTTTATGTGGTGCTAACGATTTAATAACTATCTTTGTAGCTCTAGAATGTTTCAGTTTATGCTCCTACCTATTATCTGGATATACCAAGAAAGATATACGATCTAATGAGGCTACTATGAAATATTTACTCATGGGTGGGGCAAGCTCTTCTATTCTGGTTTATGGTTTCTCTTGGCTATATGGTTCATCCGGGGGAGAGATTGAGCTTCAAGAAATAGTGAATGGTCTTATCAATACACAAATGTATAACTCCCCAGGAATTTCAATTGCGCTTATATTCATCACTGTAGGAATTGGGTTCAAGCTTTCCCTAGCCCCTTTTCATCAATGGACTCCTGACGTATACGAAGGATCTCCCACTCCAGTCGTTGCTTTTCTTTCTGTTACTTCGAAAGTAGCTGCTTTAGCTTTAGCCACTCGAATTTTCGATATTCCTTTTTATTTCTTATCAAATGAATGGCATCTTCTTCTGGAAATCCTAGCTATTCTTAGCATGATATTCGGGAATCTCATTGCTATTACTCAAACAAGCATGAAACGTATGCTTGCATATTCGTCCATAGGTCAAATCGGATATGTAATTATTGGAATAATTGTTGGAGACTCAAATGGTGGATATGCGAGCATGATAACTTATATGCTGTTCTATATCGCCATGAATCTAGGAACTTTTGCTTGCATTATATTATTTGGTCTACGTACCGGAACTGATAACATTCGAGATTATGCAGGATTATACACAAAAGATCCTTTTTTGGCTCTCTCTTTAGCTCTATGTCTCTTATCCCTAGGAGGTCTTCCTCCACTAGCAGGTTTTTTTGGAAAACTCTATTTATTCTGGTGTGGATGGCAGGCAGGCCTATATTTCTTGGTTTCAATAGGACTCCCTTACGAGCGTTCTTTCTATCTACTATTATCTAAAAATAATCAAGTTATTAATGACTGGACGAAACCAAGAAATAACCCCTCACATGCGAAATTATAGAATATCCCCTTTAAGATCAAACAATTCCATCGAATTGAGTATGATTGTATGTGTGATAGCATCTACTATACTAGGAATATCAATGAACCCGATTATTGCGATTA
+
<<GEKEGJGHJGRLISJLSSPSPQRMLP?<<;<=5////6---34=>>?IIJJLIMSJSONOSSLNSQSHILNISQJKNHGGHLSPSPJKKMPLLKNOLSMOKPMJNMSSLPOJSSJJQLOMKFPKNLLSNSLSORLSSJNMPHGBBABJILSMLNK>:667=DIMJMKLOLKKKMLKLLIJJKKA?@@@SLJKMJLKMKSQLSKKSKKOJPNKSLLSJSSNNPLJKMKSSSNLKKLRHLIKHHGSKISMLOLSMHQPIHNSJNKFEDEDCECEISFEEDDHJMHIFIKGFHH@?@:9////0GRHJJIKGLMGFGHIJNSLRJKHHEGHKMSSJMLSNLOSMLOMOKSMOJKRORLNKSSSSGSHMHRIOIOKLOHLSQLMPLNSMSJOONNINLNMMPQPSKMJMJJKKJRIJPMMOHKQMMPMKMMQLJNOMMMJNNSRKONSNOILMKGLOPLSQSMNJMROLNKSMSKQSHKQIKSINLNOOLSKILJKIKHKJIFA97669>DFHJMJJIRJEDFFGJIBSOKIIKHMLSKJJLOJJMMSJPMGJSOKRJHKJJOCCBG<SLORSKPFMJSHIIIP=====PIHGGEEDFDDFFFSJPJ>?>>AGDD@CCHF?HS=KJSMQNLSKSHKQGGFGMJJPOKJJKMGJNKJINOJSLOSJISEFCCDOHPLQSNJSJKLFSSKLSPJMLMSNPRSQLKIJISJISNNJSKJMGFSDSKHJNKISSLIOKSNSNMJJHPLNLSG?SSGHD<LOJMNOHLLHKIHJMJNSJNIMOKIHHIJIILRSSLQPSSQNSQOFR--GFJKGIKIMKSISIQHLPMIKKMKJPJLNOLPNLOPKLNNJSNSKSMMSSNKNSSSSMSOMMMONMOMKJSSOKRIKJMHKSLSINKNQSSQRILJSKSSNSNKMQOSOPPILHHSJKKLLKLMHHSKSOSONKSSSKMOILSSMSSJQQSJKJMSOSNQSNHOPHIOINKJKLHPMJJSKLLKSMJKOKQJKHPIILKOSSJSNSKKIHJJKOKRIPLLPMSPPMPNLNSSMNSQLNKKSSKKSJJSKGJOMRNSMJGLMSSSPGOMIGGGFO4-))/LKHIJHMKINPLNRSSSJ888MSLNLSNSSOQSKOSHHGIFDDCDCCDEFLSPLKKNILK???><HHSKNJLLQMIISSIMLNSOLMRPSMJSSQQLSSBAABASA@A@@H<66343..@ACKJHKJKKJSKMMSNRIPKONQPSLLSCDDKPPLKNSMMOISJSHMOQMSRMHNNNEBCBCHLLSSMPMSLSOMLMIGOJMSOMNJJSSHNMFGDSKSJLIIJM?89KNJKSKJNJSQKOHHHGGIGHFINEGDEENHKHJKJKOMILOSKLKEF@>;9:;;=KHCCCCKILOKMNP>>>>>GEFGHJSKIMKOMKJ
@2846_45CNXP_4
CGTACGTAAACAACTCGAAGTATGGGTCTAGCTTATTGATACGTTACCGAAAACCTCATTGAATAAATTTGGAATACATTTTATTTTTTTTATTGACAAGTACTCGTACTCAAAAAAGTTAAAAATTTTTTATTTATATATTTTTTTTGAGTACGCGTTCTTTGGACCTGGTGTATCTTGTCTTTACCACGAATGATTTTCCTTGGTTAACAATAATTGTTGTTTTTCCAATATCTGCTGGTTCATTAATGTTATTTCTCCCGCATAGGGGAAATAAAGTCAATAAATGGTATACTATATGCATTTGCATCTTAGAACTTCTTCTAACGACCTACGCTTTTTGTTATAATTTTAAAATGGACGATCCATTAATTCAACTGTCCGAAGATTATAAATGGATCGATTTTTTTGATTTTTACTGGAGAATGGGAATAGATGGACTTTCTATAGGAACTATTTTACTGACGGGATTTATTACTACTTTAGCCACTTTAGCGGCTTTTCCAGTTACTCGGGATTCCCGATTTTTTCATTTCCTGATGTTAGCAATGTACAGCGGTCAAATAGGATTATTTTCTTCTCGGGATCTTCTACTTTTTTTCATCATGTGGGAATTAGAATTAATTCCCGTTTATCTACTTTTATCCATGTGGGGTGGAAAGAAACGTCTGTATTCGGCTACAAAATTTATTTTGTACACGGCAGGAAGTTCTATTTTTTTATTAATAGGAGTTTTAGGTATAAGTTTATATGGTTCGAACGAACCAACATTAAATTTAGAACTCTTAGCTAATAAATCCTATCCTGTTACACTTGAAATACTATTTTATATTGGATTTCTTATTGCTTTTGCCGTCAAATTACCGATTATACCTTTACATACTTGGTTACCTGACACCCACGGTGAGGCACATTACAGTACCTGTATGCTTCTCGCTGGAATCTTATTAAAAATGGGAGCCTATGGGTTGGTTCGAATCAATATGGAATTATTACCCCACGCTCATTCTATGTTTTCTCCTTGGTTGTTGGTAGTCGGTACAATCCAAATAATTTATGCAGCTTTAACATCTCTCGGTCAACGTAATTTAAAAAAGAGAATAGCCTATTCTTCTGTATCTCATATGGGTTTTATAATTATAGGTATTAGTTCTATAACGGATCCTGGACTTAATGGAGCTATTTTACAAATAATTTCTCATGGATTTATTGGCGCTGCACTTTTTTTCTTGGCAGGAACGAGTTATGATAGAATTAGGCTTGTTTATCTTGATGAAATGGGTGGAATGGCTATCTCCATTCCAAAAATATTTACAATGTTCACTATTTTATCGATGGCTTCCCTTGCATTGCCA
+
KJJIJIJFGGIGIFKHINKHHIMHLHHMKLJNKSKKSKLJJNKMHKSMLOIJQLKE0/..++268BCBFRJHKLMKOMKIGJLJEGFSSSSROKKJPIFGKFGJFHIIJQKIJMLSSKLGHFINJMGGESSOOJJKLMOJJJBFGLJSBAAAAF@@@AADCBA:=BRGMIILLIPKLLQQILNKSLNMJMHMIIMHHLSSQINSKQSPPRINILLOSQMLSSSJJSKJMMJRMKNPLKLMLKMIILMHLSNSKSMHKOMJHG?CHIBCCFENQOE???<<<<=GJJJHKGGGIIHJIGHJILINHIMKKJJPPJGIIIHHHIKJKIGGEEFEHJKMSQKMKSLMOHNIHIHPLJGHNNHIGFDFDFMJGHIGIMGSIEFFEFGEHFEHLJJL<BCBEGGSEDBCCFBHK;11989SSIGGFHGPNPKIJKMSNOIIMKIJIHHPKKLJKOHJINSKSJNLMMSPNKHKHGHMLIPIKOMOEFQIAHIJJIG=QHISMOIISNSKLHIIIFCD888DEJLKSMIHPF?GJSDABADLSKKLJJMMJKJSLNMSJNLIOMGGGILLNNEIJKQJSSLSNOKJG99899GEMNOJJPJGDMMSSOOJJSLKJLRNLQNLIGBGBA>ADEDDHGKGF@E=<;<<@CNJKIN99GJEIHJKKLD=GCHGIGMKMSKNJSNNNHJJIHJILKKKSKOSSLMKLKKRF8777:9:;<>DEFHHKSSSSOISLISJISHNKNSNLRGJFFLK@?>??OKIGFHLISLJHFFGHIJIHGKPHHJLRJIGFEDGHKKKSMKHILJMHJILJHJIKHIJRIKIIIIGHIMQHFGGGINOLQJJJIIIPIKLSJJJHJIGSJJJGJGLHHHKMKLHGJHIHJNDGE9;2/1?J877777GHGEEIGFFFFGHHDEEDDNSOSINHPOGC?>>CHIKMSOSNSKMPOMKJMNLPOSFEDCEDOSQSSJOKJKKJKNSLJHSSNQLSSMRNLIOKJOLLSNKSMQMNJMSMSOOJNSLNJSNOLPKLJLOSOSPMSPORSLOPONPSOOLSMKHJSHNNNSMJNNMHMRLSSNQMSKKKSMKOSKQQOMNOOJPKJLKQPLOLSMHRJSIK?GMJKJNQJKMMLOSMSSMMSSOSSNOSSROMSOOSPMIGHKOSNQLSLSQNONONOLOJJJLKNKSPSPQRPSMQHKNSMLIMPKMKRQSMLJSKLLJSPMRNLLOINNKLSKNMSLKSPJLQKGHGSSSPIJ9:IHKKNKHHEFIEKLHIIC=<<<=IIKIQJKRJMKM99835JJHNHPMJPSNGIJHIKNLKOIMMSLOSLSKSNRNJF22222HSJJJPIIQGJIKPJPSIGGGFGGGHJMGEB@><<;32/-
@2847_45CNXP_4
AATCGCAATAATCGGGTTCATTGATATTCCTAGTATAGTAGATGCTATCACACATACAATCATACTCAATTCGATGGAATTGTTTGATCTAAAGGGGATATTCTATAATTTCGCATGTGAGGGGTTATTTCTTGGTTTCGTCCAGTCATTAATAACTTGATTATTTTTAGATAATAGTAGATAGAAAGAACGCTCGTAGAGTATATTGAAACCAAGAAATATAGGCCTGCCTGCCATCCACACCAGAATAAATAGAGTTTTCCAAAAAAACCTGCTAGTGGAGGAAGACCTCCTAGGGATAAGAGACATAGAGCTAAAGAGAGAGCCAAAAAAGGATCTTTTGTGTATAATCCTGCATAATCTCGAATGTTATCAGTTCCGGTACGTAGACCAAATAATATAATGCAAGCAAAAGTTCCTAGATTCATGGCGATATAGAACAGCATATAAGTTATCATGCTCGCATATCCACCATTTCAGTCTCCAACAATTATTCCAATAATTACATATCCGATTTGACCTATGGACGAATATGCAAGCATACGTTTCATGCTTGTTTGAGTAATAGCAATGAGATTCCAATATAGTATAAGAATAGCTAGGATTTCCAGAAGAAGATGCCAATTCATTTGATAAGAAATAAAAAGGAATATCGAAAATTCGAGTGGCTAAAGCTAAAGCAGCTACTTTCGAAGTAACAGAAAGAAAAGCAACGACTGGAGTGGGAGATCCTTCGTATACGTCAGGAGTCCATTGATGAAAAGGGGCTAGGGAAAGCTTGAACCCAATTCCTACAGTGATGAATATAAGCGCAATTGAAATTCCTGGGGAGTTATACATTTGTGTATTGATAAGACCATTCACTATTTCTTTGAAGCTCAATCTCTCCCCCGGATGAACCATATAGCCAAGAGAAACCATAAACCAGAATAGAAGAGCTTGCCCCACCCATGAGTAAATATTTCATAGTAGCCTCATTAGATCGTATATCTTTCTTGGTATATCCAGATAATAGGTAGGAGCATAAACTGAAACATTCTAGAGCTACAAAGATAGTTATTAAATCGTTAGCACCACATAAAAACATTCCTCCTAGAGTAGCTGTTAATATGAATAACAGAAACTCTGTTATAGCCATTTCTGTACATTCAATGTACTCTACGGATAGAGGAATACAAGAGAGAGTTGAACATAGTAAAATAAGAAATTGAAAGATTTCGTTGAAATTGTTCGTTTGGAAATTTCCTGAAAAGCTAATCATAGGTTCTTCTCTCCATCGGAACAATCAGGCGATTATGCTCATTACGAAACTTGTTGAAGAGATGAAATATAACCAAGGTATATCTTTTTGATCAGAGGTTGAATCGATCATCAGAAGAAGAATTAGGCCAAAAAGCTAGCATA
+
JHKKIPJHI><=77777=:666HNLNOLNMPNKKMOHKKSIIGJJIMJNLLKJHHGFFFDHHHLHFCIDOIOJKII<=<==IJDI:6534**+79BGHIGGKJGHJHJKLNMQKKOSKJIHGGJSMGHGKJSL66666DGMFHGIOKKSPKSSMHKIMNI.....LISMMKJKKLMKSJKJPHGIHMJPPHAAA7443...3333@BBCFIEIKIKNJLSMILSMNJIEHGEEJPDC?>;<<><77=<;7885:987654;<;67BAKIIGRILGNKOSMSLKJQLKKHHFFFGEIFKIK?::99:::;.----88<;/DEEA@AABCCBEOSLMMPJNLSSIMKKIIMKLKPKLLNIHJGA:000>BDJHEFDDBEGIKKHMLKHGGFIHGHJPLLOJPHIOIJG@FFCBBAHDBBAADBBDFHIJNIGDDCDDJCBCBBFGJJJJSLKKNNLLNHIPOQGDDDEEGIIHFEFGGS+++++JORHNHMGKGGHFFCCCDFJHHEFDEEDEDBCCDGGIIDFEEDDEE????@GEEBBCCFFGECDCDEGJFDEDD9:;/.+++-..////432100100'''(.+))),,,,20,,-6779<<?<>89:989:=@<666960.))*856656@HLFKHKHGFGKSNIJKIGEFDDHIKINIFEEEGHGOGGFEDIGEFHKKFGGFEDG1,-FEHLJJHEDCDEHMHDCDCBAA=:88888;5***GEEGEGOHGGEGGEIFGILMJKHGHGBCMJIMGFFGGKKIKHKFHHIGOMIIHGGFDCEIDDBA;8=555;<HGFFGGGGGFEEEDEDEEJHHGFEDHFG<<>BFFFFEEEGDGHIJNHEFGHFIJFGEEEFGKIIFGFE?ED,CA:++GGEGFEGEFGGFGF@BBAHFEDCCBDEFEHEDCCDEGIIHGHFIHHIHFFEGEEEEEDEDDEEGFGE@CADCCDEDHBBBBBIHGIGIFFEB@@??ABBCCFEEDCAA@????@BBCDFEHIHDCDDBDCCB?@?@@ABCCCCCKKPNLJHIHFDDEGIIJKHJSLIIIKLKKLOSMSOKLSSOSPMSOSSKLJLOSLQMSMNMJOSSLNMSLSMOQSSLQJSQKLSNMPQOSKLJSLLSMKSPOKPMJIPIKOQKHGGHJESOSSSRSOMHLHNKIIJHKKNLNOKRPISI:::?CFDCC30///15@@CD@?GMFEEDEGFH@>G@A?AB>D@AENOJGIOFGIIHMNONSKMGF@AASIJLSKISSLNJJIJMNLIOHII<;;889:::=<8888477CHB@@@@DGK:6554,,,,-:;BC??AFJDEEEDJJKEIGCBEDGHGGFGJIGIOIIKKJKMIFDDEEGJF?ISHHHEDDDDCFDD:99+****==BDDGKJHHGFDCCCDBCCDECNLJFC2218<A
@2848_45CNXP_4
ATGCTAGCTTTTTGGCCTAATTCTTCTTCTGCGTGCAAGATTCCGAATACCGCAAGCAACGGCCGATCATCGTCGCGCTCCAGCGAAAGCGGTCCTCGCCGAAAATGAACCCGATTATTGCGATTA
+
KOLLIQMJNNCKSKMKOLJKLLKSSSSOQSOSQSNJJSPHOJCBABACDSKIJSNHG---,,..FGFFGIKKIHPLKLMNSLSSNPIQLIJMSNNSOQLJIIKPSQGHIHOPRNONNSSMSKQSSK
@2849_45CNXP_4
ATGCTAGCTTTTTGGCCTAATTCTTCTTCTTCTTCCACGGGACTCTCTCTTAATCGGTGATTTTCGATCTTCCTAGGGTTTCGATCTGAAACCTTGCGATCTACTTGAAAGAGAGATTCAGAAATTTCCAAGTAATAATAATGTTTGCGCCTGCGACTCAACCGCAACAGCAACATGAGCAGAAGAAGCAATCAGAGACTGTTTCATCTGCTGAAGAAGATGCTTTGAAGTGGAACACCGATTGCGTTTACTTTCTCGCTTCTCCTTTAACCTGCAAGAAGGGACCTGAATGCGAGTATCGCCACAGTGAGTATGCGCGTATGAACCCGATTATTGCGATTA
+
JSOKJIOISKNKJ;:::;JISKIHGIISKMKJMA?>>FSSGFGEBAAB@A=22?KNLJJIKPKLOKJLIIPMSNIPKKILJILIHMJLKPRSKSSKSJMSISCA;=,,=649@B>>?=54445DLJKNREIIIINJMSSMSOINNSMJKIHKMLHJKGIMSOLLGIIJOSNKIRMKJSASLIJQQKNJDBDCGHJGGBAC@ABG?:::FHKRMJHLJSQKRJLLJKELPLSNOPOILLGGIGKLJKS?C?NING@AIMIISSJMMMJKFFKSSGD::9@@<@DGGIHGOMMSLIGDCCD66666HHSIIIHIHGKIQJKHKGIJNJIJKKSKIRSMNSSNLH
@2850_45CNXP_4
GGCAATGCAAGGGAAGCCATCGATAAAATAGTGAACATTGTAAATATTTTTGGAATGGAGATAGCCATTCCACCCATTTCATCAAGATAAACAAGCCTAATTCTATCATAACTCGTTCCTGCCAAGAAAAAAAGTGCAGCGCCAATAAATCCATGAGAAATTATTTGTAAAATAGCTCCATTAAGTCCAGGATCCGTTATAGAACTAATACCTATAATTATAAAACCCATATGAGATACAGAAGATAGGCTATTCTCTTTTTTAAATTACGTTGACCGAGAGATGTTAAAGCTGCATAAATTATTTGGATTGTACCGACTACCAACAACCAAGGAGAAAACATAGAATGAGCGTGGGGTAATAATTCCATATTGATTCGAACCAACCCATAGGCTCCCATTTTTAATAAGATTCCAGCGAGAAGCATACAGGTACTGTAATGTGCCTCACCGTGGGTGTCAGGTAACCAAGTATGTAAAGGTATAATCGGTAATTTGACGGCAAAAGCAATAAGAAATCCAATATAAAATAGTATTTCAAGTGTAACAGGATAGGATTTATTAGCTAAGAGTTCTAAATTTAATGTTGGTTCGTTCGAACCATATAAACTTATACCTAAAACTCCTATTAATAAAAAATAGAACTTCCTGCCGTGTACAAAATAAATTTTGTAGCCGAATACAGACGTTTCTTTCCACCCCACATGGATAAAAGTAGATAAACGGGAATTAATTCTAATTCCCACATGATGAAAAAAAGTAGAAGATCCCGAGAAGAAAATAATCCTATTTGACCGCTGTACATTGCTAACATCAGGAAATGAAAAAATCGGGAATCCCGAGTAACTGGAAAAGCCGCTAAAGTGGCTAAAGTAGTAATAAATCCCGTCAGTAAAATAGTTCCTATAGAAAGTCCATCTATTCCCATTCTCCAGTAAAAATCAAAAAAATCGATCCATTTATAATCTAGGACAGTTGATAAATAGATAGTCCATTTTAAAATTATAACAAAAGCGTAGGTCGTTAGAAGAAGTTCTAAGATGCAAATGCATATAGTATACCATTTATTGACTTTATTTCCCCTATGCGGGAGAAATAACATTAATGAACCAGCAGATATTGGAAAAACAACAATTATTGTTAACCAAGGAAAATCATTCGTGGTAAAGACAAGATACACCAGGTCCAAAGAACGCGTACTCAAAAAAAAAAATATATAAATAAAAAATTTTTAACTTTTTTGAGTACGAGTACTTGTCAATAAAAAAAATAAAATGTATTCCAAATTTATTCAAATGAGGTTTTCGGTAACGTATCAATAAGCTAGACCCATACTTCGAGTTGTTGCTAGCTTATTGATACGTTACCGAAAACCTCATTTGAATAAATTTGGAATACATTTTATTTTTTTTATTGACAAGTATGTATCAAAAAAGTTAAAAATTTTTTATTTATATATTTTTTTTTGAGTACGCGTTCTTTGGACCTGGTGTATCTTGTCTTTACCACGAATGATTTTCCTTGGTTAACAATAATTGTTGTTTTTCCAATATCTGCTGGTTCATTAATGTTATTTCTCCCGCGGGGAAATAAAGTCAATAAATGGTATACTATATGCATTTGCATCTTAGAACTTCTTCTAACGACCTACGCTTTTGTTATAATTTTAAAATGGACGATCCATTAATTCAATATTGCCGAAGATTATAAATGGATCGATTTTTTTGATTTTTATTGGAATGGGAATAGATGGACTTTCTATAGGAACTATTTTACTGACGGGATTTATTACTACTTTAGCCACTTTAGCGGCTTTCCAGTTACTCGGGATTCCCGATTTTTTCATTTCCTGATGTTAGCAATGTACAGCGGTCAAATAGGATTATTTTCTTCTCGGGATCTTCTACTTTTTCATCATGTGGGAATTAGAATTAATTCCCGTTTATCTACTTTTTATCCATGTGGGGTGGAAAGAAACGTCTGTATTCGGCTACAAAATTTATTTTGTACACGGCAGGAAGTTCTATTTTTTTATTAATAGGAGTTTTAGGTATAAGTTTATATGGTTCGAACGAACCAACATTAAATTTAGAACTCTTCTAATAAATCCTATCCTACACTTGAAATACTATTTTATATTGGATTTCTTATTGCTTTTGCCGTCAAATTACCGATTATACCTTTACATACTTGGTTACCTGACACCCACGGTGAGGCACATTACAGTACCTGTATGCTTCTCGCTGGAATCTTATTAAAAATGGGAGCCTATGGGTTGGTTCAAATCAATATGGAATTATTACCCCACGCTCATTCTATGTTTTCTCCTTGGTTGTTGGTAGTCGGTACAATCCAAATAATTTATGCAGCTTTAACATCTCTCGGTCAACGTAATTTAAAAAAGAGAATAGCCTATTCTTCTGTACTAGATATGGGTTTTATAATTATAGGTATTAGTTCTATAACGGATCCTGGACTTAATGGAGCTATTTTACAAATAATTTCTCATGGATTTATTGGCGCTGCACTTTTTTTCTGGCAGAACAAGAATTAGCTGTTTATCTTGATGAAATGGGTGGAATGGCTATCTCCATTCCAAAAATATTTACAATGTTCACTATTTTTATCGATGGCTTCCCTTGCATTGCCA
+
KJSMSSKNIKSNRNSKJSJORNNQHOSMMPOSRSNOKSRSSSNNROOIRKKILSSSOSRPKSSSNJSSRNOMSSSQMJKIHI>CCBBBAASHSSSGLHAAAISOPMSSMSIOSSSSNSKRKQSJOMHJIKOSSSIQKPSIQKOINSHEGDFFEGELKSLPSPGSSMOSKOSSSKIRSLJEDIJFGH<9666=HIHHIGFHIFHMMKLRSROQSISSPSMMJILLNMIPPOSOLLSSNJRH**+((0//3DHRSKRJSJG=;:KISKHJIFGHHJFHEKSJSSKSSMNSLSSMOSSSOMSSSLSPJOHLJLSNJKMOSIMG?SLRNSJQSQNMLMQSLIOSPNPSPSSMNJNLSSMSMSSMMJJNNOBAACCNNPKKOFDECFKNLJSPSSOSSSSKOICBFEEDDDSPSSKKSQKJKPHSNMPJNMNIIHKOMOSNSSQSSNSPSSLOLSSPLPSSSOSSKPNLPRLSMKSINPOMOSSMSSLJKMOSSSSNSSOSOLOMMKKMOSNSPSSOLSMSOMOLMMNKSQRSQNRESGFEFGKSQRRPSNKSSSSNILNSSSOSKLSNNSLSRSNPSSHSNMKSMKSNNSSQKMNKKLOGGJGJNOM<;;;;-----7=KPMRLLSLSILOQQOJS@D9FFHSLNOLLMMLMSJHB;;::433448?HLSIKMSKJOLKJMIKINOLIMKRSSSIHKICDHFISMOSMIJMKJMISOSMJILRMNSEHSSIMJQKGJJB@8645;<?;=HIGGJDAGAASSSJGFHHIJSSDD8--CEHOONSMPSMNKKGFHHIHHOKKLHHJMMGNIKLSEGF<<9994.-.4.---68887>?@@MKHKKKJSLINIMIJIJNSPMILHIIKSSPKJLMMOOPHOMSHKSGKKEDNHFG?:99:=CEEJGGDFOQIIEDEEENNKLSIMSKSLKKOISQNJMKOJMIFEINLF=AEHKSNJOJHSGKDDMLOI544.,'%&))688:1.,++-------////:000//?JHHJJHJIILIMLPSMMGIHMLSKKGIKHHGIJIFHKMJMKKSSJSJKKQJMJROHKPSJKLQJSJLKM==<<<DESRRJRSRGOSQLKSKSSKJMGLKJMSMLISHSPMKPMOROKSKKIKSQSRMSSJSOGKLMLSLSSPMKJMINJKKSOKJMJSMLLHMMMKMSIKJJJMPJISHGEAECEFHGHIIHKLLLHIIJHMGG?B>OSSJJJPFFIIHGMFFMJPSPPILSLLKJSIKLPSILNIJIGIIKGHHIHJGLKIC@ADLSSQMENHJKLNKIKEEHEFISKINLEIPMKJFFGGGQOOMJJGHMKHKJIJGJISJQQ<;;JMMMJJMMSKJLJLQSNJMKMMKLLIJEEEEDEGEBD>?B..BBCHLJGCDCDBCB@=>??@A@>@@@@@0.//23>>@AIHGIHEEDED3100.)'&&&&00;?JKGED>=BDCD@HLKNFFEGCEEDBA?1,+46=A41112AA::::;@@>:998886565310..022=;:<9=?>===>>?BCAEJFACE@?HGDBA@??:;;9866.-../78A??ABCCCDCDGEFJEA><776555442100.-,*('&%%%&%%%%%%&&&'()6729>>>>@ABA@@@ABA>BF0DECCCC@?IIJGIIGGECC>>>>>AB@?=<??CGDFCCCDEHFHB@?@?AA@?=::99:434-+++**)'(**'&&''35:==>ADBDCCCCEDAB@>DJHKDA><7:98610.-.,-016799:33388766787;<=>BCDIHGHFEEB@BBCBA;<<;EHFDCG<=KCCBCD8CHHIA>==////5432.*0,-1697984455:;889(65574064111D1CC@AB??><<=<<<:;;;;;;:;<;550.-.--.022345.*)''+01004;;=<<;<=>8C@2112:=>>?GFD;;;8698//:=>?22=56>@?A;:63343555?BD?@FGFFNOIG@?GIIHGIHLJ?>88888EHHGFFDCCCGHJIJNHG==<<;@CBDAABBBKHGGDCCCDHLKSOGEGCEEBAA@=677710/../00////.06:54555532214557<;;::;:<<>?>3//-*)'))''&%&')**)''''',***+9:989<?????@BACMJJ?==>>>ISSPRGB??@?BGGK?BBAAABHFFICEOA==<;=BC@@A@:=@BDDEIHJGGKQGNHJKIFHGIGEGEFLHIFHHJHEEEEEGDFDGFDCE??AB??@AADBCIPEGGFEEFFGLJSJBDDGDD@@?@>@ABA>A??8++**((''''34678;686//..+,0.,+)(,-0235678<>?A@@@AAHNJIJHDDHCFFBBBBCFEHHFHDFFFFHEHGNMLIHIJIHJBGMKSJILSHEFHE;;:=E:85330//0000.--.-.01122457<>:97323311000179>?BDCBEFG>>FGEGFGEFFHFHHDCCB===<<>>@B?8100131212@@??A?AFJFEGFCE@FE@@BBD@<<;74211+**))*..../341226<>?65112;<<;954455558877967;*--.//2@ABCEDCCB@ACCECCHCCAAAD@@=?AAB>>ABEGDCCD?AIHEFHFDCBA@@CEDCBBCBCBCBCBBBA><>>>>>93210
@2851_45CNXP_4
ATGCTAGCAACAACTCGAAGTATGGGTTTTATAATTATAGGTATTAGTTCTATAACGGATCCTGGACTTAATGGAGCTATTTTACAAATAATTTCTCATGGATTTATTGGCGCTGCACTTTTTTTCTTGGCAGGAACGAGTTATGATAGAATTAGGCTTGTTTATCTTGATGAAATGGGTGGAATGGCTATCTCCATTCCAAAAATATTTACAATGTTCACTATTTTATCGATGGCTTCCCTTGCATTGCCA
+
JSKGLLLKJLSQJKRNKHKKQOJLNIIMNSSSOOPKKSJIIOMNSMSPSMSSSRHJNKSJQKMOSLOJSMOSMROQKMLSKJSPOSSOLMLKJMNSPQPPSPLNSSLJRKOOSSSSOMKGNNSSSPOPNMONLNPSSLLGKLOSQSOMFDDCEJSKJHJGGHHHKIHHSMKQMQDLPLKSROJNPJNSMMSPSRMPQSPLNPOQMSMKJJMOSKSLKSJMJJLSNNSPRLNLSNSOESSSKNQMPQLLMSNJ
@2852_45CNXP_4
ATGCTAGCAACAACTCGAAGTATGGGTCTAGCTTATTGATCGTTACCGAAAACCTCATTTGAATAAATTTGGAATACATTTTATTTTTTTTATTGACAAGTACTCGTACTCAAAAAAGTTAAAAATTTTTTTATTTATATATTTTTTTTGAGTACGCGTTCTTTGGACCTGGTGTATCTTGTCTTTACCACGAATGATTTTCCTTGGTTAACAATAATTGTTGTTTTTCCAATATCTGCTGGTTCATTAATGTTATTTCTCCCGCATAGGGGAAATAAAGTCAATAAATGGTATACTATATGCATTTGCATCTTAGAACTTCTTCTAACGACCTACGCTTTTTGTTATAATTTTAAAATGGACGATCCATTAATTCAACTGTCCGAAGATTATAAATGGATCGATTTTTTTGATTTTTACTGGAGAATGGGAATAGATGGACTTTCTATAGGAACTATTTTACTGACGGGATTTATTACTACTTTAGCCACTTTAGCGGCTTTTCCAGTTACTCGGGATTCCCGATTTTTTCATTTCCTGATGTTAGCAATGTACAGCGGTCAAATAGGATTATTTTCTTCTCGGGATCTTCTACTTTTTTTCATCATGTGGGAATTAGAATTAATTCCCGTTTATCTACTTTTATCCATGTGGGGTGGAAAGAAACGTCTGTATTCGGCTACAAAATTTATTTTGTACACGGCAGGAAGTTCTATTTTTTTATTAATAGGAGTTTTAGGTATAAGTTTATATGGTTCGAACGAACCAACATTAAATTTAGAACTCTTAGCTAATAAATCCTATCCTGTTACACTTGAAATACTATTTATATTGGATTTCTTATTGCTTTTGCCGTCAAATTACCGATTATACCTTTACATACTTGGTTACCTGACACCACGGTGAGGCACATTACAGTACCTGTATGCTTCTCGCTGGAATCTTATTAAAAATGGGAGCCTATGGGTTGGTTCGAATCAATATGGAATTATTACCCCACGCTCATTCTATGTTTTCTCCTTGGTTGTTGGTAGTCGGTACAATCCAAATAATTTATGCAGCTTTAACATCTCCCGGTCAACGTAATTTAAAAAAGAGAATAGCCTATTCTTCTGTATCTCATATGGGTTTTATAATTATAGGTATTAGTTCTATAACGGATCCTGGACTTAATGGAGCTATTTTACAAATAATTTCTCATGGATTTATTGGCGCTGCACTTTTTTTCTTGGCAGGAACGAGTTATGATAGAATTAGGCTTGTTTATCTTGATGAAATGGGTGGAATGGCTATCTCCATTCCAAAAATATTTACAATGTTCACTATTTTATCGATGGCTTCCCTTGGTTTTGCA
+
MIIJJJHKIKIIJSJIMLNOLNPIJJJJRKJKKH@66,++(((),67CDJGIJLNJIKNNGFFGHJNSILKKIIHLKMMQNLHIBLKSSSSNJIJLHJFGGHHMIHKJIIGGHJOSOSHK>>DKRMHKISSSQOKILOSSKL;CBJJJKKLPJPJDB?@A55963466<DDFGIHRLKIPNHFFGJFHEDEHQKSLFHJMQONHKGFMSMOLJJRMKNILMPMMLLORLPIJGLSSIPIJEEGGGISKOSKMKOMSKPNMLNGEEQMEJFG@@FC=;4/.----15@EDDHGGHGGFHFGEJLBCBBCLKOGSJCCFHFGIFIKHJHRGIFIHKLIOHRLILSSOSOSKIFEEGDCGHIOKKAAAAAIHSSJLSLNHINJHMJEDEFGIMJIIKLKLCCBC@99878;ABGGEA?FPPIDECDCRIIGHIIIKFDCBBBEFCDBCCLKKNJJJGHFFLJJSOLEFEDBABBCGLMLSLHIDA@A@<DHFEEGEHFFEAABCDGHKL:6//////,+,++.,,./3?@AILJKDBCGHHEEEGGFJGDEEDFGIGHEDB@@@AAFFFFDCBCEEMOMNLIIEDA@>>>?@FHGJIJHE;SQSLIGFDBFFDDGDEJEA65556678@F77?9:AAAFDDCACIJSILGKKGMKOSSNPMGCDCBCHJEFMJNNJHLKLKMPLJGFGGFGGMILILJJIJJSL61111,++++++*+37>?KKSOSIJSLKNHKIJQNOSLRLKOJMIIJSNNSLNJSKPLJLIJJJKKJSMLSMMJGFKIGISONQPJIRLKSPLSJMSSSLHKNMPKJSLJKJSQSLMNMSMPLO>FJ,KHGFBBA66666F-----.:7311333444BFPIFIMOIMHINSOKLQKPLILHNLLOSNSOLREEDA@6**<;<>HGHJJIJSMMPJINIOKMSSSMLNPQLJGFKLIDKSOOSSMQKJJLSMKJKKNLKISSS?>>?AIEKSKINKLPJSKOIKOHLSSMNOJSMMJFNOLSKLMSOSJMSMLMSMMLKSNSSSLPMKSJSMNL:::::LIKOOJRJMSMJKKJSSOKLQPSSLPOKSSNKSSKPSSILMQORJKKILHFFLSOIGKMKMIKKHJJIQNSSNJSOSSOSKSQOSLNMMSKMMKKLJNJNJMJHRSMSLSNJLLMJLJISJKOSOSSKSOSSSSSSSSSSNSPLSMOOSJPIHOLJNMKISOIOSNSMNMSOIPRNSIKOFGD@SSSQIKFFJIOMKLIOIIIKLSSPSRHONQNNPJRLJNROMKSEBE99IIKJMMRSMNJJHIJJIOMMSPLMSGJNI:..RKSIMGMRNNJJKJPLIJMKJNKSORKHFEIFEEDEDA943,'((((&+2
@2853_45CNXP_4
AATCGCAATAATCGGGTTCATTGATATTCCTAGTATAGTAGATGCTATCACACATACAATCATACTCAATTCGATGGAATTGTTTGATCTAAAGGGGATATTCTATAATTTCGCATGTGAGGGGTTATTTCTTGGTTTCGTCCAGTCATTAATAACTTGATTATTTTTAGATAATAGTAGATAGAAAGAACGCTCGTAAGGAGTCCTATTGAAACCAAGAAATATAGGCCTGCCTGCCATCCACACCAGAATAAATAGAGTTTTTCCAGAAAAAAACCTGCTAGTGGAGGAAGACCTCCTAGGGATAAGAGACATGAGCTAAAGAGAGAGCCAAAAAAGGATCTTTTGTGTATAATCCTGCATAATCTCGAATGTTATCAGTTCCGGTACGTAGACCAAATAATATAATGCAAGCAAAAGTTCCTAGATTCATGGCGATATAGAACAGCATATAAGTTATCATGCTCGCATATCCACCATTTGAGTCTCCAACAATTATTCCAATAATTACATATCCGATTTGACCTATGGACGAATATGCAAGCATACGTTTCATGCTTGTTTGAGTAATAGCAATGAGATTCCCGAATATCATGCTAAGAATAGCTAGGATTTCCAGAAGAAGAATTAGGCCAAAAATACGTACGA
+
KKSSILKKMJJJJELFIHIHJQMLSMPSQMOLJKOSLNLMOGGLLINSMKMLJNKKMMSKMMSJKOLSKHKIHIJINSNKSKSMLNCGCG))*3JMLKIGLLLKLKKOHLMMMPKJIOOJLMJLISSOSNOSJDFEEFDBBCKJKPLQJOFESPLSJSOKSRMIKJSKSMMLJIKKOIKSKGHGHLMJMPIMHOG:::?SSSLKMLSJMLGHHIJLMKPIOKJMSLLQOPOSLPMLLSJQLOIISLLLKPSLHIKF??>853/2116657833@GKJNHLIJJIHKOPJKNLSIKCFEFD<==FJQISJJHMMKS****KHHGHKPKIDEDC:<CNSSPSSKSSHG>9HGOSSLSLLSROIKSISHMPLSSNSNLSKMKPILOPNLSJLOKIKKJLQOPNOSKMOSNSLNPNIMSNMNSPRMMKJOLNOOSSOCCDDFLKLG>>>ACKKEKFEDFSIIHLPJIKMNMKNLQPRSKPSSNMPOPSMKMSRSMMSMGSJLSONLIISLILMKHHLSQMLLLKIRKLLNKLKJKISHHIIMPKLJSNIHKSGFDEB==GGHHIHHNJIJSHLSJLQSLIOSGNIJOJNKKMMSOJ>>>==?IKEIIGGJIGHFIJNJI?OD23395;KHKSSHIGGFFFHJQJIGFHGDDC
@2854_45CNXP_4
GGCAATGCAAGGGAAGCCATCGATAAAATAGTGAACATTGTAAGTATTTTTGGAATGGAGATAGCCATTCCACCCATTTCATCAAGATAAACAAGCCTAATTCTATCATAACTCGTTCCTGCCAAGAAAAAAAGTGCAGCGCCAATAAATCCATGAGAAATTATTTGTAAAATAGCTCCATTAAGTCCAGGATCCATTATAGAACTAATACCTATAATTATAAAACCCATATGAGATACAGAAGAATAGGCTATTCTCTTTTTTAAATTACGTTGACCGAGAGATGTTGAAGCTGCATAAATTATTTGGATTGTACCGACTACCAACAACCAAGGAGAAAACATAGAATGAGCGTGGGGTAATAATTCCATATTGATTCGAACCAACCCATAGGCTCCCATTTTTAATAAGATTCCAGCGAGAAGCATACAGGTACTGTAATGTGCCTCACCGTGGGTGTCAGGTAACCAAGTATGTAAAGGTATAATCGGTAATTTGACGGCAAAAGCAATAAGAAATCCAATATAAAATAGTATTTCAAGTGTAACAGGATAGGATTTATTAGCTAAGAGTTCTAAATTTAATGTTGGTTCGTTCGAACCATATTAAACTTATACCTAAAACTCCTATTAATAAAAAAATAGAACTTCCTGCCGTGTACAAAATAAATTTTGTAGCCGAATACAGACGTTTCTTTCCACCCCACATGGATAAAAGTAGATAAACGGGAATTAATTCTAATTCCCACATGATGAAAAAAAGTAGAAGATCCCGAGAAGAAAATAATCCTATTTGACCGCTGTACATTGCTAACATCAGGAAATGAAAAAATCGGGAATCCCGAGTAACTGGAAAAGCCGCTAAAGTGGCTAAAGTAGTAATAAATCCCGTCAGTAAAATAGTTCCTATAGAAAGTCCATCTATTCCCATTCTCCAGTAAAAATCAAAAAAATCGATCCATTTATAATCTTCGGACAGTTGAATTAATGGATCGTCCATTTTAAAATTATAACAAAAAGCGTAGGTCGTTAGAAGAAGTTCTAAGATGCAAATGCATATAGTATACCATTTATTGACTTTATTTCCCCTATGCGGGAGAAATAACATTAATGAACCAGCAGATATTGGAAAAACAACAATTATTGTTAACCAAGGAAAATCATTCGTGGTAAAGACAAGATACACCAGGTCCAAAGAACGCGTACTCAAAAAAAATATATAAATAAAAAATTTTTAACTTTTTTGAGTACGAGTACTTGTCAATAAAAAAAATAAAATGTATTCCAAATTTATTCAAATGAGGTTTTCGGTAACGTATCAATAAGCTAGACCCATACTTCGAGTC
+
LJLKSQSSOPSSSJRSRSSPLMJHJISOLPONMQNMQSPJKSMISDEBKMSIFIISSSKLSSIOJNKNSLOILROGISK@BKESHSPSSLMSLNSPLSKLOSSSSIKNSQMSLNOSKSORRSLKLJO?=HIPOIKJJKNINOLOSMISMMSSLSSPSSORJOISSSMSMKQSSSMISSSSQKLKIOKOSSOKLKKSSKQLNNSISSKNHNSQSQLSSKLKIEJLNILLKSLSPPSSIRPQSNSSKSMKSSLOJQSSOLQKIKISNKSOSMSJSSSSPJLMHQSLRMLJJPSLMPOLSKSSLSPSIHIIJMNSKPOQJKNSNSSOSRKKKMLSSPNMKNRMSLSSLGMMMMIKOIKSILJPISMNOSRQSLJRNOOMKOSNSKLSKLSLKFQOSKSJMQSIGDKSSHHHEAECCIMEGFFJLNJSLKQJSMOSMMSSSMSSSKOMNNMOJJSPNQMSKPMKOKSMSSSLNPSSIPSRKMJKSNSJMKMJKKQQKMLKMMSOOKJJILMOOJJS@AABIJJLMMMIJJNLMMQNLSJJLKOIMJNIHHHIHJLIMMGPKLIROSOONPL<=;<ADA???@@NGGHFHKSMSHGJFDEFGFGFHJSJJNOOSLDCCCDGMNFHPINJIJSHQ:::::KHHLSSSKIGHFFGIJGJKGIHOGGGNRJJKILKRLKSPSPLKKJMMLKKGEEDDKHHSIMQL@GLIMJJIGIKJJHIGKHMMKSMNONMSSHMKJKSKKPPOPSIIHJQSPQIMMJSSJGCGHSSPHFHFHPLNSINB1HLJSMJLSLRKIQNSRHJLMMHGJHIHMLKSPNSLSMJPJLNLSNOLQSSHGJHMJJKJSRKOLJLSSKKOSKKMMJNHOPOLPNKNJOSNKJKMLOSJQNMSKMNSSKKJKNSOJKJIGGHN?SONGKJMLOLIKSSLNJSLJHMJSISIGEIEDRSSSSKMJLHFOSLGA?@@LSSQLSIIMSKMKKOSJNSKJSEDJHMIKMSMSKKSQLSIIJSSKLHM@@DP72GHJSSLNKLMFEGHQOKIOKHHJGHGGGHPNNMLOSSMPSPMNQLJMIJJHLOONLNJJJJKJQJSNSOSLRIJIKKHOSIFMIGCDEDGHHMKKOMJOMMKISSMOSHJLHMKKSNJJJJSMLSOHNONPSKHHFHHKJSORLMNGKNKQLHJIKIHIHFKKNJGFGGJMJKGEFFHGGHHSHKHHHGEEDEFFGDBA@AABCCCDHESIJKFDEDDDHGGHILJIGHJMKJGEDEDSLSLKGDCB@@@@ACBBCDFHGFCCDFHJKJJDEDLKFHGEE<=ABAIISGIIFEGIFFDBAAACELB@A@AFDDEBFEDEEEDCDA@@@@ACDCDCD?<986.
@2855_45CNXP_4
TACGATCGTTTTTGGCCTAATTCTTCTTCGATAAAGTATTCGTGACGGGCGCGCTTGTTAAGCGCGATGGTCGCTGAACCAGGTTTATGTGCTTTTTTCTTCGTCATAAGCGTCGTGAATCATCGGTAATCTGAAATCGAAAACACCCCATATCAATCCTGCGGGGGACAAGGCTCTATCTTAGCATGAACCCGATTATTGCGATTA
+
KIJMSSSLJSNSSGEDEGMMSSPQSNKSSMLOQSNSMSSSPKJKKOLRNMSNQLPLNKNNSSNSIHFGIINPMMKJGHKLLSGNHJJKJIRJLMHSSSQNMHILMJSPSSOKKKKHLILSLKPEECD:999:FIKSOKEFGMLIOOPJLHINJKJKSOPLNOIGMNPMSHNKNHPFF9766512FGEFOHHKLIEHNHQKHSHGHFG
@2856_45CNXP_4
CGTACGTATTTTTGGCCTAATTCTGAGTAGCGTTAACAATGGCTGGTAAAGGAGAAGGTCCAGCGATTGGTATCGATCTCGGTACCACTTACTCTTGCGTTGGAGTTTGGCAACACGACCGTGTTGAGATTGCTAATGATCAAGGTAACAGAACCACACCGTCTTACGTCGCCTTCACTGATAGCGAACGGTTGATTGGTGACGCCGCAAAGAATCAGGTCGCCATGAACCCGATTATTGCGATTA
+
OSSLKSSIHDIMNKKSSKLHLSMISSSQJOKQNKONLKJIIHISKNPLMIKSSJRRKSJSSJSSKLPJHPSSSSKHHHIIIIJHLMPKQOLKSMMLMPMLNLSNKMMSMSSKMJMQKIHHJIHD843312))68?HGKIILMNLLSOSSKSSSMSKSNSMSJJRMNSJIIJHLIGNKSPJNNOKSPKLPGGGGC@=<9:>EIJEEEFFGQHILMHGHIHIEDCCDKECCAADGGIJHNJMKGEEFC
@2857_45CNXP_4
AATCGCAATAATCGGGTTCATTCTCGCCGTGGCTGTGACAAAATAGCGTCTTTATCAGAAGAAGAATTAGGCCAAAAAGCTAGCATA
+
FKNJKOKJLKOSISPLNNNKJLNJLLOJQMKSJKONMQSMPSSOQMSLIMSSSSMJJNNNKRSMSSSOSJGQKJMLPSPSONLSPPJ
@2858_45CNXP_4
AATCGCAATAATCGGGTTCATTGATATTCCTAGTATAGTAGATGCTATCACACATACAATCATACTCAATTCGATGGAATTGTTTGATCTTAAAGGGGATATTCTATAATTTCGCATGTGAGGGGTTATTTCTTGGTTTCGTCCAGTCTAGTTGATTGACTTGATTATTTTTAGATAATAGTAGATAGAAAGAACGCTCGTAAGGAGTCCTATTGAAACCAAGAAATATAGGCCTGCCTGCCATCCACACCAGAATAAATAGAGTTTTCCAAAAAAACCTGCTAGTGGAGGAAGACCTCCTAGGGATAAGAGACATAGAGCTAAAGAGAGAGCCAAAAAAGGATCTTTTGTGTATAATCCTGCATAATCTCGAATGTTATCAGTTCCGGTACGTAGACCAAATAATATAATGCAAGCAAAAGTTCCTAGATTCATGGCGATATAGAACAGCATATAAGTTATCATGCTCGCATATCCACCATTTGAGTCTCCAACAATTATTCCAATAATTACATATCCGATTTGACCTATGGACGAATATGCAAGCATACGTTTCATGCTTGTTTGAGTAATAGCAATGAGATTCCCGAATATCATGCTAAGAATAGCTAGGATTTCCAGAAGAAGATGCCATTCATTTGATAAGAAATAAAAAGGAATATCGAAAATTCGAGTGGCTGAAGCTAAAGCAGCTACTTTCGAAGTAACAGAAAGAAAAGCAACGACTGGAGTGGGAGATCCTTCGTATACGTCAGGAGTCCATTGATGAAAAGGGGCTAGGGAAAGCTTGAACCCAATTCCTACAGTGATGAATATAAGCGCAATTGAAATTCCTGGGGAGTTATACATTTGTGTATTGATAAGACCATTCACTATTTCTTGAAGCTCAATCTCTCCCCCGGATGAACCATATAGCCAAGAGAAACCATAAACCAGAATAGAAGAGCTTGCCCCACCCATGAGTAAATATTTCATAGTAGCCTCATTAGATCGTATATCTTTCTTGGTATATCCAGATAATAGGTAGGAGCATAAACTGAAACATTCTAGAGCTACAAAGATAGTTATTAAATCGTTAGCACCACATAAAAACATTCCTCCTAGAGTAGCTGTTAATATGAATAACAGAAACTCTGTTATAGCCATTTCTGTACATTCAATGTACTCTACGGATAGAGGAATACAGAGAGTTGAACATAGTAAAATAAGAAATTGAAAGATTTCGTTGAAATTGTTCGTTTGGAAATTTCCTGAAAAGCTAATCATA
+
IIRIPMGLSJNLLJJIKJLKJSKSLSOMMMSKINMKSSIOLJSJQIIQLJMJKMLLJLMKIIHMHKFJHKILOKSMLPLIQKIKSNKSJMB////0EFGIGGMKHHKJIPLNKJOJHIPSKIIHJKNJMSRRMSHGFGH.---.535))%$%&'(''&&&''''*..11///-)))*5656<<>JIFEEGGJJJOKLLLJKLNSPSNSHKKKILIMSKLKJLOMSMMMLNSNMKSMKNNNMOMSKQMIOMLNLNPJPJMMOQMLPGHIJB9:JBASNLKLOKSPKSQSSJLJKKLIGF@@@EHIMFIKIEGHNQMSJSILKHEBEAOHJFEEHFFFSISLSKOSESMKKASKRLLLSOKKKLNPSKQJOQLNMSLQPSIIIQIISILJIGHIIGGILMHKHIJQNSNIHGGFFFHFGGKIHINKJHKGHGIGIJJFH>>==>ECCDFEFHHGLLOPKOSLJIKKIILHLJHJHLJLJMSSSSLKKMSSLSMRMQKIJLIJLJJGIJLLSJSIIKNKOMQHHHCG@@IFGIHIHGEEEGENOJJLNKSLPLKGELLJOSISMMPNLSONNSLQHKJJSSKKJQNHMHIIOMSSPKKHGHHGHSHNMMLLSEHMLKRONIIGDBDDEISHPJHLPRLLLJKNQSSHSLIHJOPRHNSLGLPQIJIFFGJKSQKKNLMJLOPLJOMHIHGKJKPLGJIJLMMLMSKLKJMSJJLSMNKNMOLQOIIHFMNJPLJKQHGFEGJKILKJIKIGJLJSGFHHIIFFFEHIKMPKMJILKF@JHKRLLMJQSHKLHEEDEHKGGKJJKMMSNMMKLOJLKMNIKKHEECDEJIGISJNKLHJJHHIJFGHFGGLHHJQONHHHLKMHHILECBBBEFIIHHHMHQKPSIGKKHJFFKJHKIIFC2101AFFFEEDEFFDFEELNFGHOISLPLHD=;;;==EHJKNL@@@BA>7430//0112@C8HGIGKHIKLJMMSKISNLOKMSKHHJQIIIGGJHLIJMILSOKMLOKJSSLOJSRKIRSSLNJSNJISIKKKLMKOSIQHJRKLOJMMSKPMJJHKOSJMKNNNLSSLNONJKSKJIEFFKJMKSJJQ978>PKMIG@?GFMPMLSIHLHSLKJNLKSROJIIKKSSLPKKLPMNSKSMHGHHIIIGKOQQKJNLJKPIOOHJGKN@GGGE:;::<HEIJJSSIIIGIGGHGGIIMKJHFFEFHJLKNNJJMJSLHGPIILGEMKFJHKRMPORKIJIGGHIGIKSSSHLOPKIFMJJOHLILJJMPJ
@2859_45CNXP_4
AATCGCAATAATCGGGTTCATTGATATTCCTAGTATAGTAGATGCTATCACACATACAATCATACTCAATTCGATGGAATTGTTTGATCTTGAAGGGGATATTCTATAATTTCGCATGTGAGGGGTTATTTCTTGGTTTCGTCCAGTCATTAATAACTTGATTATTTTTAGATAATAGTAGATAGAAAGAACGCTCGTAAGAATTGAAACCAAGAAATATAGGCCTGCCTGCCATCCACACCAGAATAAATAGAGTTTTCCAAAAAAACCTGCTAGTGGAGGAAGACCTCCTAGGGATAAGAGACATAGAGCTAAAGAGAGAGCCAAAAAAGGATCTTTTGTGTATAATCCTGCATAATCTCGAATGTTATCAGTTCCGGTACGTAGACCAAATAATATAATGCAAGCAAAAGTTCCTAGATTCATGGCGATATAGAACAGCATATAAGTTATCATGCTCGCATATCCACCATTTGAGTCTCCAACAATTATTCCAATAATTACATATCCGATTTGACCTATGGACGAATATGCAAGCATACGTTTCATGCTTGTTTGAGTAATAGCAATGAGATTCCCGAATATCATGCTAAGAATAGCTAGGATTTCCAGAAGAAGATGCCATTCATTTGATAAGAAATAAAAAGGAATATCGAAAATTCGAGTGGCTGAAGCTAAAGCAGCTACTTTCGAAGTAACAGAAAGAAAAGCAACGACTGGAGTGGGAGATCCTTCGTATACGTCAGGAGTCCATTTGATGAAAAGGGGCTAGGGAAAGCTTGAACCCAATTCCTACAGTGATGAATATAAGCGCAATTGAAATTCCTGGGGAGTTATACATTTGTGTATTGATAAGACCATTCACTATTTCTTGAAGCTCAATCTCTCCCCCGGATGAACCATATAGCCAAGAGAAACCATAAACCAGAATAGAAGAGCTTGCCCCACCCATGAGTAAATATTTCATAGTAGCCTCATTAGATCGTATATCTTTCTTGGTATATCCAGATAATAGGTAGGAGCATAAACTGAAACATTCTAGAGCTACAAAGATAGTTATTAAATCGTTAGCACCACATAAAAACATTCCTCCTAGAGTAGCTGTTAATATGAATAACAGAAACTCTGTTATAGCCATTTCTGTACATTCAATGTACTCTACGGATAGAGGAATACAGAGAGTTGAACATAGTAAAATAAGAAATTGAAAGATTTCGTTGAAATTGTTCGTTTGGAAATTTCCTGAAAAGCTAATCATAGGTTCTTCTCTCCATCGGAACAATAGGGCCGTTATGCTCATTACGAAACTTGTTGAAGAGATGAAATATAACCAAGGTATATCTTTTTGATCAGAGGTTAAATCGATCATCAGAAGAAGAATTAGGCCAAAAACGATCAGTCAGGAGTCCTGTCTGATTCAAAGGTTCGGTTGTTT
+
<@A?JLFHIGHGDBDEFKOQLSJHQLRIKHK<<<<<NMLKLJSLJMKKJKHJMNSSMKKMQSSPQSJKSLMLRSOIIKQOSNFKOPJRGK?*****ADGIFSSMNMKNMOLPQMSLSOLJHHBIJJNLSLSNOSFGFFFJIIEIFJHNMPLJSSKPOKLSOJRLSNPSOMSHSJLJLSKONIJKHIIILMHI...,,-+('&%$$$+;ACDFIKKORJKMIKJKKOMHOKQSLJLJPOQLIKIHLMQMKJRJSJPJJIKKIEFKHFSSNLSNSLJOSSSMSLSSSSJOPMSMKKSSNQJJSOJIGHE65556IEPONNSSLIKHJD@@ESNSOPOISSSSNKQJOJOJQLKLKJMSLMNNSKKOKSQKSSNSMINLSSSLSPPSMPNIPNKLSJLJONIPJKIFEGHFHKJILHKKJNMJJKIMGHIJGFHFFG975579=??IMSLMSMMJKNJIGOOHLKKKLHKNRLKOILKLSKKILIKKMIJHGIJSKHMIJHKMKGIJJIIGKPFHSIHCBHFIHFHGHIFGGGOKKIMKGLJLGJIGJFGFGEFEFFFKLJLIIDCCBADBBGIIFKHJEAD?AEJIJIGGIFHJKEDGCBADD:::DJIIKIHDBAA><;EBCDJFGHIKJKJIFFFIFHGIFFGHKSMBDEDEDDGGJSJQLKLRLJJJGNLOQMQMLNQMLOJKGJIIH@;=LIMHMJHIINKOPSNLLOSMJGGGGFFFJHIPLJKRHHGIKF5444460//))'&'**,5,+..,.==@CEDCMIILLEGLIHMRIHL8666>GHFGGFJLLNIKJHJMJIKHJJMKILIJFEHHSJHSORRSKJGIKGOHHHGGJONSMKHSSSSPQLSSKIPJJOJRMMJJJNLNINLSSSSMLNQPJHLSLE9:4555BGIGHHFGJKJMKMSSHMKSMHLPSLABA432-,--0268=>?GOJIQFGIIOJRHKIKOSNSJMJJJSSKRMSQHPJPSOIMKLKIHMIKGIFHIGJPJMJKPPLPKKKSNLIJKGILMNKJJOQILKOHFEFA>@>>?HSNKNHHGJGRJKIHGGLHJSPOAAABBIILLIEFGFGFGKLKMLSMJJSLPHNRGJJHMSPSHHIGHFLLSRLORLOJIMLKHQIKJJSLIIMNONISSKKJHJIJLNSJIKKKMIIIRJSIFJEGFC445:66667;FIHJJMGKJGEE>;;<43+)((08A@IRJJKHHJGFJKKOKOSJKFHINKLOJIEFEFEKHKLSOLQMSJJICBBFISMLFJHGIKGGHKJFFLFDEFB=22HJGFGJHIKIGGHIKGHGGGIJHJLGJHFFFGGLLSMNLPHILLIGIFHIJKLGKIHIIIIKEDEEEFLLMKSLJHHHGFEEEDGDEDEDDDCDFGFDFGFKIIGHGEDCBBCCIFKIJ>67)'%%%&&&&()))*)*'((,-02?@@>?<<</......+
@2860_45CNXP_4
AATCGCAATAATCGGGTTCATTGATATTCCTAGTATAGTAGATGCTATCACACATACAATCATACTCAATTCGATGGAATTGTTTGATCTTAAAGGGGATATTCTATAATTTCGCATGTGAGGGGTTATTTCTTGGTTTCGTCCAGTCATTAATAACTTGATTATTTTTAGATAATAGTAGATAGAAAGAACGCTCGTAAGGAGTCCTATTGAAACCAAGAAATATAGGCCTGCCTGCCATCCACACCAGAATAAATAGAGTTTTCCAAAAAAACCTGCTAGTGGAGGAAGACCTCCTAGGGATAAGAGACATAGAGCTAAAGAGAGAGCCAAAAAAGGATCTTTTGTGTATAATCCTGCATAATCTCGAATGTTATCAGTTCCGGTACGTAGACCAAATAATATAATGCAAGCAAAAGTTCCTAGATTCATGGCGATATAGAACAGCATATAAGTTATCATGCTCGCATATCCACCATTTGAGTCTCCAACAATTATTCCAATAATTACATATCCGATTTGACCTATGGACGAATATGCAAGCATACGTTTCATGCTTGTTTGAGTAATAGCAATGAGATTCCCGAATATCATGCTAAGAATAGCTAGGATTTCCAGAAGAAGATGCCATTCATTTGATAAGAAATAAAAAGGAATATCGAAAATTCGAGTGGCTAAAGCTAAAGCAGCTACTTTCGAAGTAACAGAAAGAAAAGCAACGACTGGAGTGGGAGATCCTTCGTATACGTCAGGAGTCCCATTGATGAAAAGGGGCTAGGGAAAGCTTGAACCCAATTCCTACAGTGATGAATATAAGCGCAATTGAAATTCCTGGGGAGTTATACATTTGTGTATTGATAAGACCATTCACTATTTCTTGAAGCTCAATCTCTCCCCCGGATGAACCATATAGCCAAGAGAAACCATAAACCAGAATAGAAGAGCTTGCCCCACCCATGAGTAAATATTTCATAGTAGCCTCATTAGATCGTATATCTTTCTTGGTATATCCAGATAATAGGTAGGAGCATAAACTGAAACATTCTAGAGCTACAAAGATAGTTATTAAATCGTTAGCACCACATAAAAACATTCCTCCTAGAGTAGCTGTTAATATGAATAACAGAAACTCTGTTATAGCCATTTCTGTACATTCAATGTACTCTACGGATAGAGGAATACAGAGAGTTGAACATAGTAAAATAAGAAATTGAAAGATTTCGTTGAAATTGTTCGTTTGGAAATTTCCTGAAAAGCTAATCATAGGTTCTTCTCTCCATCGGAACAATAGGGCCGTTATGCTCATTACGAAACTTGTTGAAGAGATGAAATATAACCAAGGTATATCTTTTTGATCAGAGGTTAAATCGATCATCAGAAGAAGAATTAGGCCAAAAAGCTAGCATA
+
JSGNIOIHQINSIHQHNKG?@@LMLPSSMKSCBDCB999:::JLMLMKSKMJJHKKLIJPJJMMMHJSQHOJLISIIMSPPJJNLPMSIP@==>AEMLNNG@?66678IHMSOMSIKOSMNLRHKSOIQLOQSLQJSSOKHRKMLNJPJPKSSKLKOOJKRNOSJOKSSSMSNLSOLISIMMJJIMIQPRNSJJSJHHIHJJLMKPHI@@@@@ARJLHHNLFFHEIJKHNLMIJNLPKIOSRSKJLIJIIKLRMOOJSLHKKHGS:99:@A?SLPKHHJKJA@AOMSIMSLRLSSMLPHHMQKNPJKQKNSQSFEADENFIGMLPNOQNHMGHHDSRRPMKISMSSSKKJMSIPJOSPKQMSKLLPROLKOLOSNKKONKQMNNNONKINIHKQKKIKSOMQRKIKLJHLGFGGEHHHJMISLLKIMSLIJQLNIFGGFKCBCCCJLILOLSMOSSSJSLOIILJSQPKLIRLLLRLSSMSPLLPIHJJJLOKJIKJSJQJIJHIHPJHKHHIGNSIIJGNKJSHJHHIKIGEEEEGQHGGLMKSLJFGFGHKNHIHHIHHKOLNLGHHISPIONLIJFEDE:>=./ABCOFFFGHEFEEKSKQKEFFFJSMMQDJHLNRSKMJJSKKKNISRSSLMMNSSSOJJJLNG<:;?HSPIJSJNJKLKJNOIRPLOJJPMLLKSMMSMMSMLKKJLLSLHKOKMLKHHHERSNKSJEINLLHLPLHHKKKSIQIOMOKKJKMKLLIGHHIHJGKJKIIFA?5//A@ACEKLMLMKNNOJFJLIKSSLLS@<<<JHJMILKJPSNMIKKOOJNMLKNLSKNJJJHJSSNKJLOMLSHSIHKPKOPLSQQQRRMSSOSSBBBBCKKKHSJLLOMMSGNSQOSPSMLSOOMPQPJKMMK774<;<BMSKJLKRKNNOPHMJGHSJQPSMSQSSRLIJSNSMKKLPISSSKPISJSHJNJ@HF?OBCBCHOLKOKSMRLLHNQJJNSSMLSNLHJOLMHJSJGJOJLPNLLJKKSJOIIMKKKMSOLSPSSSLJSPQKMOSKJIIMJRJKSIGJNIRKIKPQJPIKQKNSKMOPNSMKLIJPIKJMINNGSKJJIPSNSMNOPKSONMPSIPJJJRKSMNRJNSJROSLQLKSSNSJRPSIIMSHPHMISMSNLQSSMSSJOSMINISIFKIJMSJIIHIJQOSRKQKNKMOKKJLQJINKNGFFGKILIJSMLPJLIJRSMOJLJGSMSISMSSPISQSSSFCFJININLMKKPJSKJLRLKSIKJQKMRLKQSMMLSNNOIFNMSJHJHIGILLNJOPPFDDECHIIMLKMKIIGKJLKSRRMOMLOIKNHJGFGQGSIJJILSLSLFHEEGIJGLSOLGMPKHJJIHGJGOSEGFEFHHGIGJKGJJKJHSIHFEEEFJGKSJSKKHGEED
@2861_45CNXP_4
GGCAATGCAAGGGAAGCCATCGATAAAATAGTGAACATTGTAAATATTTTTGGAATGGAGATAGCCATTCCACCCATTTCATCAAGATAAACAAGCCTAATTCTATCATAACTCGTTCCTGCCAAGAAAAAAAGTGCAGCGCCAATAAATCCATGAGAAATTATTTGTAAAATAGCTCCATTAAGTCCAGGATCCGTTATAGAACTAATACCTATAATTATAAAACCCATATGAGATACAGAAGAATAGGCTATTCTCTTTTTTAAATTACGTTGACCGAGAGATGTTAAAGCTGCATAAATTATTTGGATTGTACCGACTACCAACAACCAAGGAGAAAACATAGAATGAGCGTGGGGTAATAATTCCATATTGATTCGAACCAACCCATAGGCTCCCATTTTTTAATAAGATTCCAGCGAGAAGCATACAGGTACTGTAATGTGCCTCACCGTGGGTGTCAGGTAACCAAGTATGTAAAGGTATAATCGGTAATTTGACGGCAAAAGCAATAAGAAATCCAATATAAAATAGTATTTCAAGTGTAACAGGATAGGATTTATTAGCTAAGAGTTCTAAATTTAATGTTGGTTCGTTCGAACCATATAAACTTATACCTAAAACTCCTATTAATAAAAAAATAGAACTTCCTGCCGTGTACAAAATAAATTTTGTAGCCGAATACAGACGTTTCTTTCCACCCCACATGGATAAAAGTAGATAAACGGGAATTAATTCTAATTCCCACATGATAAAAAAAGTAGAAGATCCCGAGAAGAAAATAATCCTATTTGACCGCTGTACATTGCTAACATCAGGAAATGAAAAAATCGGGAATCCCGAGTAACTGGAAAAGCCGCTAAAGTGGCTAAAGTAGTAATAAATCCCGTCAGTAAAATAGTTCCTATAGAAAGTCCATCTATTCCCATTCTCCAGTAAAAATCAAAAAAATCGATCCATTTATAATCTTCGGACAGTTGAATTAATGGATCGTCCATTTTAAAATTATAACAAAAAGCGTAGGTCGTTAGAAGAAGTTCTAAGATGCAAATGCATATAGTATACCATTTATTGACTTTATTTCCCCTATGCGGGAGAAATAACATTAATGAACCAGCAGATATTGGAAAAACAACAATTATTGTTAACCAAGGAAAATCATTCGTGGTAAAGACAAGATACACCAGGTCCAAAGAACGCGTACTCAAAAAAAATATATAAATAAAAAATTTTTAACTTTTTTGAGTACGAGTACTTGTCAATAAAAAAAATAAAATGTATTCCAAATTTATTCAAATGAGGTTTTCGGTAACGTATCAATAAGCTAGACCCATACTTCGAGTTGTTGCTAGCATA
+
EFJPRNNLRSJNQPOPNJMIKIMPHSQSLMSQLPIJMSQSSKSSSJJQLSSLLOOSNPLLSSSSNSSLSMLHMHOLSSSNSSOPQNSMSPOPOSSRSKPKSNPPMPOLSMSSJPNSSPOSLSSJISRFA?HNSKHHSHNKJSLILKPNOQMLQF21110200/*+++,DGFMKLSSSSOPKMKONJPSLSSPNSSKQLOIKJOMSLROMOMNLMSKIMSSSQSLSSSLMSLSSSLMSKINPSRRSNKMPRQIPLNNSKND:;:DEPKJORKJSRJFNC:<44444<<=::;JNLOLLLSRMSOLKSSLOJSNNSOSSJSMSKJQSRKMSIOSSSMSOPSSSONNRQKSLKSONOSMSSNISIRSSSRSMMSSISKLIJNHJGJJIIMSLLJQEFEDA@1,-44<=@@BBISKLSSIPSSSJOMSQSLKSJSKMOSSHSSLOLSKSSSJIJLPSMSOSMSKOMLLLOOKOKSSLRMNMSLKSLKSKNLKSMPPSMIHSMQSLLRISJSMNSMSLIIKJKSLLMLSPJSSSSSPKLSMJPKNJKIKJLHIJGLNLINNSSOKSSSSSSSSPHSOSSRLSSJSSSSPSSSSSLOSLI@@@KLSSMOSRKSMSKJSNKHMQKKKMLMSSSKRMNRKPSKMKPSSSSNSLIIMSMJJISJHFMJINJKSMIJJPKOSSSKIIKIMIMIPSKPIIIIHIISHA8B33LMHJKKMHJKSFSIKRSILJQLKNQHIHJHNLKJIIMSKJQQKSQHIIHHJG0//0HMIIHDEEFILJFIK@IPLLOMMRKMMSNLMOMSNJMSLHGHHHKSIHJHILONKILHIGHIGGLMPEFKLJJKHSGQOOJMMRNOSMIJLJJQOLSRPLKGLLIKNKSJJILKQOJQLLOMLPKNSMLINQSIFDFDDHHHHSEGLMMMSJJHIJFJLSOSLHSMLLMSKMNHSQMNPKFGINQOIIGLNSSSNPSHOLKMMKLSSMISMSOLISMJIKISNOPIMNJNQLNSNLJHIFDCCDDEHOLMLJKLKC?BBQIE@><:9988898>@A?BHA@??????JKKNKMNMHMLLIMNLJPSMKSIIRQSIPNOOSSQJIPKJSSKGLNMHIRMMLJSKJSSSKSQLIPHIJQHLJJJJIMLMLKHJLOSSQNMSKLONLSLNPSKMJRHSQKPRLMLKLPMONLNSNMJLLKPLHJIGKIMGLSSNKIJGJGGGGJGGHFFHFIEGEEKSSSNKSIGIEG<CGMMLLILPSSNLGHOISSSLJLLHLJHHFFCCCCDIGGF=<=>ESSSKGEFOSNNKHIJKGILSLSBBBBCSNLIHHFFGLLPFFEEGHKHKLFIFHGMSMIGEEFEGGHHHJJIFEFFIJSNOSG>?=<=6
@2862_45CNXP_4
TACGATCGAACAACTCGAAGTATGGGTCTAGCTTATTGATACGTTACCGAAAACCTCATTTGAATAAATTTGGAATACATTTTATTTTTTTTATTGACAAGTACTCGTACTCAAAAAAGTTAAAAATTTTTTATTTATATATTTTTTTTGAGTACGCGTTCTGGACCTGGTGTATCTTGTCTTTACCACGAATGATTTTCCTTGGTTAACAATAATTGTTGTTTTTCCAATATCTGCTGGTTCATTAATGTTATTTCTCCCGCATAGGGGAAATAAAGTCAATAAATGGTATACTATATGCATTTGCATCTTAGAACTTCTTCTAACGACCTACGCTTTTTGTTATAATTTTAAAATGGACGATCCATTAATTCAACTGTCCGAAGATTATAAATGGATCGATTTTTTTGATTTTTACTGGAGAATGGGAATAGATGGACTTTCTATAGGAACTATTTTACTGACGGGATTTATTACTACTTTAGCCACTTTAGCGGCTTTTCCAGTTACTCGGGATTCCCGATTTTTTCATTTCCTGATGTTAGCAATGTACAGCGGTCAGGAATAGGATTATATTTTCTTCTCGGGATCTTCTACTTTTTTTCATCATGTGGGAATTAGAATTAATTCCCGTTTATCTACTTTTATCCATGTGGAGTGGAAAGAAACGTCTGTATTCGGCTACAAAATTTATTTTGTACACGGCAGGAAGTTCTATTTTTTTATTAATAGGAGTTTTAGGTATAAGTTTATATGGTTCGAACGAACCAACATTAAATTTAGAACTCTTAGCTAATAAATCCTATCCTGTTACACTTGAAATACTATTTTATATTGGATTTCTTATTGCTTTTGCCGTCAAATTACCGATTATACCTTTACATACTTGGTTACCTGACACCCACGGTGAGGCACATTACAGTACCTGTATGCTTCTCGCTGGAATCTTATTAAAAATGGGAGCCTATGGGTTGGTTCGAATCAATATGGAATTATTACCCCACGCTCATTCTATGTTTTCTCCTTGGTTGTTGGTAGTCGGTACAATCCAAATAATTTATGCAGCTTCAACATCTCCCGGTCAACGTAATTTAAAAAAGAGAATAGCCTATTCTTCTGTATCTCATATGGGTTTTATAATTATAGGTATTAGTTCTATAACGGATCCTGGACTTAATGGAGCTATTTTACAAATAATTTCTCATGGATTTATTGGCGCTGCACTTTTTTTCTTGGCAGGAACGAGTTATGATAGAATTAGGCTTGTTTATCTTGATGAAATGGGTGGAATGGCTATCTCCATTCCAAAAATATTTACAATGTTCACTATTTTATCGATGGCTTCCCTTGCATTGCCA
+
KGH9999:@@@H::99HLPKSLSKQLIOSMLROMJMOIJJIKG>>=>>SKPKKLJLKPISMKPPKJPIJJMJKLMKKRLJKSLSJJILSSSONSGBCLRLMISKKOKKJKHHMKNSSSGFICDKSMSISMSSNKNMLLOINRHACIKIMCB??>=*****,,+,-8IRLSKMIMINJSLQLIISJLNNINSKMSFSOOSNSMLKOISMISKSNJJMLSJQNRJMLKSSKKLLOSPLMIIMJKRJMOMSLNSPLQNSQPGSSKNSMIMOSMSKPHLINQSHMJNROMSPRJHLHJQJIJJISKSSKNLJSKLOHNSSFCGFFMRJKILOHIMPNLKJMNMSKSSSKNNSJMLSMMSSOSKRHGHKIHKSSKKSKNHJLOISKKHIGKMOQLLJSSHKSKROLHIAOHSSSQIECIJLQPNSMKFFIGFGKLLMJJGMJNIEDFEENQLNMHMHHGIISQSLSHIIHHKHFHHMOMSKOHC??EH@@KFIJLJSOSNLKJNIMSJG99EECBCB==>=>K>==(44456;SJDABDDGIIHJJKSQKMLIJJHJGGGIDHIC/----/***)(*)*'&(*/122))+****DEDGDED<888<SSJHIKGIKHKKHSOLOD::999:9;BC77G78FEAN<;;;=FGE@GFFFEHIJIIGGEEFSKRSSLKNSSSMSOSNLSNRSJSJNNJIRIJSJSMMJOSQQB=87=>>>@BBCBCJIPOSSSOONJNRNKLSKJJDKOSPSJKJGHOJRSMPSQMMSMSSSJIILSSLRKMNSMPSSSSRPSLLPNMSSKMSMSKRNSSRRSKSNSNLMSMIKPQNMPQRSPMSKKSOMSINNNONHMSSSSSOJPMORKQSMLMKSIMKKOPPSSNOSSPOMLOQOSMMOIJKOJQISKLSSNMSRNIPJKQMPHNNSRSOJOSPMMNONKOMQSLSSLKPOQLKOKIKKKSQSSSMKSIGOSRPPLSSLPJSKOPSONSLMSOMMLOSSPQSSSNOKOSLMSSPSJOSNSMSSLSONRPLKNJNNSSNMRKSROLQPMNOQRLKMLJISNPSLKMOMNLIKMGOMSSSKJSMPQNSMKOSKOABBFJPNSSOSNLQLPSADFGF<>@:8999:CCEFSQHGKGNKSLJKJNKLPQJSSPKSPRKNKISOSRIKOKSLPLSSSSSLKJKLQPSNNMQKQLSSMPSIPMKOMLJSSMMSNSRSKPHRSSKLSSSSOLOSRSSMSORSSSRSOSSPSNSSSKOOQPONQOLNOKOKLSOPLSNKQJSSMLOSMKHMSNSQRLSSLLMSKNLSOLKQMMOHKHGFHGHKPJEAH88A@@BSPJHEHFGHJHGIJGIHHFIIIISSHEHGFKOEQMJHHHKPJIHEED@
@2863_45CNXP_4
TCGCAATAATCGGGTTCATTGATATTCCTAGTATAGTAGATGCTATCACACATACAATCATACTCAATTCGATGGAATTGTTTGATCTTAAAGGGGATATTCTATAATTTCGCATGTGAGGGGTTATTTCTTGGTTTCGTCCAGTCATTAATAACTTGATTATTTTTAGATAATAGTAGATAGAAAGAACGCTCGTAAGGAGTCCTATTGAAACCAAGAAATATAGGCCTGCCTGCCATCCACACCAGAATAAATAGAGTTTTCCAAAAAAACCTGCTAGTGGAGGAAGACCTCCTAGGGATAAGAGACATAGAGCTAAAGAGAGAGCCAAAAAAGGATCTTTTGTGTATAATCCTGCATAATCTCGAATGTTATCAGTTCCGGTACGTAGACCAAATAATATAATGCAAGCAAAAGTTCCTAGATTCATGGCGATATAGAACAGCATATAAGTTATCATGCTCGCATATCCACCATTTGAGTCTCCAACAATTATTCCAATAATTACATATCCGATTTGACCTATGGACGAATATGCAAGCATACGTTTCATGCTTGTTTGAGTAATAGCAATGAGATTCCCGAATATCATGCTAAGAATAGCTAGGATTTCCAGAAGAAGTGCCATTCATTTGATAAGAAATAAAAAGGAATATCGAAAATTCGAGTGGCTAAAGCTAAAGCAGCTACTTTCGAAGTAACAGAAAGAAAAGCAACGACTGGAGTGGGAGATCCTTCGTATACGTCAGGAGTCCATTGATGAAAAGGGGCTAGGGAAAGCTTGAACCCAATTCCTACAGTGATGAATATAAGCGCAATTGAAATTCCTGGGGAGTTATACATTTGTGTATTGATAAGACCATTCACTATTTCTTGAAGCTCAATCTCTCCCCGGATGAACCATATAGCCAAGAGAAACCATAAACCAGAATAGAAGAGCTTGCCCCACCCATGAGTAAATATTTCATAGTAGCCTTCATTAGATCGTATATCTTTCTTGGTATATCCAGATAATAGGTAGGAGCATAAACTGAAACATTCTAGAGCTACAAAGATAGTTATTAAATCGTTAGCACCACATAAAAACATTCCTCCTAGAGTAGCTGTTAATATGAATAACAGAAACTCTGTTATAGCCATTTCTGTACATTCAATGTACTCTACGGATAGAGGAATACAGAGAGTTGAACATAGTAAAATAAGAAATTGAAAGATTTCGTTGAAATTGTTCGTTTGGAAATTTCCTGAAAAGCTAATCATAGGTTCTTCTCTCCATCGGAACAATAGGGCCGTTATGCTCATTACGAAACTTGTTGAAGAGATGAAATATAACCAAGGTATATCTTTTTGATCAGAGGTTAAATCGATCATCAGAAGAAGAATTAGGCCAAAAAGCTAGCATA
+
KJKLJMIJJKNJNILNNLMLQSSKHSLOSJSIQJNJSSSKLHGJMJIJKKSPOSLPSMMNOLKJHJKSRPKRHIKSLJSFIKNH@EDF1,,,;@QNSKHRNJLKRJOMJOLKKJLKHOJJIJLROISISSSMKKJOKMGSILSJPNSPNLIPLMJSSQKKJLPFKRSGEEGIMLJJHJMQOJIFOPJKLSJQLOLJLQQJJKLKMHIRHFEHKHHHKLMSKSSSMSPSMSSMSSSKSGNLQIMMHINHGNJIKKQMOJLLKIJHL12GFDSSRMSNIMMLLSNSJLJOMNIPILSNHJOOSJLKHJGHJKSKJMLMJJSMNNJKGGHGFCFFLSOKLIOOLKSLORMKLSQMLLMQLMJLLKKKSQLNMSKSSJLKHNOLQPJMJKJNSLJFHHIKSSKJISNJLSKGIIHEEHGNKSJKMNKHIPKJSPMHDDDGEIHJGHJLHSKJSMJSSKIISKNISHLHFFGGJHLGLJIJKJJPSJHHLHJGNLIJNNIJILSJIHJIKGGKFIIGGIBAAACGIIEHEFEBCA===>?PHQHGFGIGFEEDEFHJSGFGFFFGJFFJEGFFGFIFFGHLHLKKIOG>>FGHGFFIGEDDFFGJIJI@@@@@GHJHDQIGGFGGGGIIHKKMHKSIISOKJJHLLLLGKJDMPOHILNHKKHJLKLJNKIHGGGHKJJMLKPLGHJNSHPHLIGKHNMMHLOKGGDECFE?==GEOMSKHLCCBB>===>DEEGHFIGIJJJJIGFIDBCBBEKSLOKJEEE2220///39<CB>>>>>FJISJPJMGHKIINHHNKOMQNKSIJIHKEDDFDSMMNIKKMKMIGLSKLLSOMIDIKKKHKMMLMLJJOSSJOKSOPMJKSOKJRKOSJMJSLIKF;8877GJIMFJISGFHF468?8@GHLISQSKPMSSLLMS@<CGGGNKMLSOSSJLKKNJKHESPSSSMSLBEEEDDDFLIINJJMJKJSKSQOOSSSJHHLSNN1,,,IHHKLJMKLIJHHLKJJOKJSONSPJNMIPKLJKPPKLNJSJJHKKJJLSIIIIIJJNJLRSMOSLOINKKSJPKKJSMSMSSHILSSHKHIKIHIJNNSKIPSSSSQQQSLLHJRKHHEDDEMALIILORMSJIOMMJSJLKKKPLNJLJKLRKNONLLLIJKHNSNJQJLJSJHMGHKFE61---/?BBCCKJHIF@;7:EGMKLIHJMMJFSHSIHJLSJHMIKMIHHIHHFFEBBCEFSOMSPI66656BKMMGSFJNSHMHESJOLSKSHGIHPMIMSSIFIKJPRLBA@?@SSOSLOKIILPRNKJPJLLSJPKMJSJPHHIHLMSISPJSPKKSOHMINKRKSSPONSNSPGHMHMMHFFPNOOLLKSJJRSNOJJHHFHGFEGGJFJRIJHHFHGHEDCBBCEFHKLKLJSHHMK
@2864_45CNXP_4
AATCGCAATAATCGGGTTCATACGCGCATACTCACTGTGGCGATACTCGCATTCAGGTCCCTTCTTGCAGGTTAAAGGAGAAGCGAGAAGTAAACGCAATCGGTGTTCCACTTCAAAGCATCTTCTTCAGCAGATGAAACAGTCTCTGATTGCTTCTTCTGCTCATGTTGCCTCTACGGGTTCAGTCGCAGGCGCAAACATTATTATTACTTGGAAATTTCTGAATCTCTCTTTCAAGTAGATCGCAAGGTTTCAGATCGAAACCCTAGGAAAATCAAGAAAAGCACCGATTCAGAGA
+
GGIIJNPNPJOMOKRJLMSLJNGJIMMNSNLSRSKSLIKPIJJLKHKJLSOLIOLSJNJLLJJKIJSSJIIRQOMJJKPJJLHH96432**,***3>ABDFLIPKQMNLJLNOIMSLPMIJISSIB<33=>?FIHIKSMSNJOPLLIMNSSPHMSSKSSSMLMC??>>>?=8522001333444447?JKIJJHHKILISJSNSOOSJLJJOJLJOJLMLMNKQSSNKSOPSQJLJJMJGHGDGIGFINJKLLIILKLGFFHCCGLH212--/***)))))*-*....11114<9;<E
@2865_45CNXP_4
AATCGCAATAATCGGGTTCATTGATATCAATATGAAAGGTTTGGATGGGCTACAAGGGCCTATATACGTCGGTACAGGTTGTGTTTTCAGGAGGCAAGCGCTTTACGGATTTGATGCACCGAAGAAGAAGAATTAGGCCAAAATTATTTATTCGTTCAG
+
ABEQIHEGFGIHDCEDCHKLILHHGGGFFFEFDDDEHGHFIIEFDD?@@@EBB<999CEDECA<:554431112::779EEFFEFJNGGDDBCCCDFFFCCBBBCBDDCEFIIJJFFCBA??@?>79AFCAAA?87530//+)'%#####$$$$&&&''
@2866_45CNXP_4
AATCGCAATAATCGGGTTCATGCTAAGATAGAGCCTTGTCCCCCGCAGGATTGATATGGGGTGTTTTCGATTTCAGATTACCGATGATTCACGACGCTTATGACGAAGAAAAAAGCACATAAACCTGGTTCAGCGACCATCGCGCTTAACAAGCGCGCCCGTCACGAATACTTTATCGAAGAAGAATTAGGCCAAAAAGCTAGCATA
+
AHFJIGIKHPKSNHEGGFJMJNQOGLILQJNMNJHKMNSKIHQHIOHJIIKNJKJOMLJJGHHGINCBCAAAB<=GDFGSKLJOMONSPJJJHIIIGIOGGGHFFEHGFA@@SPNNOJHIJKOMKKKIKKSKLIGIHIJJIIHFFEEFFHGGFHGJ@@@@@KHHIDEHFGGGFHHHGEDFFISLMMIIJEDGDEFILSOJLGGFDCB
@2867_45CNXP_4
AATCGCAATAATCGGGTTCATGCTAAGATAGAGCCTTGTCCCCCGCAGGATTGATATGGGGTGTTTTCGATTTCAGATTACCGATGATTCACGACGCTTATGACGAAGAAAAAAGCACATAAACCTGGTTCAGCGACCATCGCGCTTAACAAGCGCGCCCGTCACGAATACTTTATCGAAGAAGAATTAGGCCAA
+
ONOLMSLMSONSKGSSKSMOSOQLLLSOPQMNMSIJNSLPSNMRSLKLONMNIOKMSRMLONSIJSNI@>>>=77@?@BADHKKLSMNSNRSOOSLNKNLIMKNCDC?:=9LSSSKIJLILNQMQSINKQSMKSNSIKNKSOKLPPLNJLLIKSJJHFDA?HJLLIILNIFIKSFOMHHIJMOOJJCB><9630)
@2868_45CNXP_4
AATCGCAATAATCGGGTTCATGAAGAAAGGAAGTATAACATCTTTCGCCGGAGGTGCAGGCACTGGATTATTACTCATTCTCGCTGGTTATATCAGTCTCAAAGCTTTTGAGAAGAAGAAGAATTAGGCCAAT
+
HGHIHFGGHJNIKIHHJIJJSKJHNJQQLJNHGGEEDGJGMKGIH>?ECDDEEFFFGFLKJHLHJJSLSMSSGA>,)*BFJIEEEEDHIIMLIJKJHGGHGGJJKKDLK@A@ABABJHHGECBB@?><75/-(
@2869_45CNXP_4
ATGCTAGCTTTTTGGCCTAATTCTTCTTCTGATGATCGATTTAACTTCTGATCAAAAAGATATACCTTGGTTATATTTCATCTCTTCAACAAGTTTCGTAATGAGCATAACGGCCCTATTGTTCCGAATGGAGAGAAGAACCTATGATTAGCTTTAGGAAATTTCCAAACGAACAATTTCAACGAAATCTTTCAATTTCTTATTATTTTACTATGTTCAACTCTCTGTATTCCTCTATCCGTAGAGTACATTGAATGTACAGAAATGGCTATAACAGAGTTTATCTGCTATTCATATTAACAGCTACTCTAGGAGGAATGTTTTTATGTGGTGCTAACGATTTAATAACTATCTTTGTAGCTCTAGAATGTTTCAGTTTATGCTCCTACCTATTATCTGGATATACCAAGGAAGATATACGATCTAATGAGGCTACTATGAAATATTTACTCATGGGTGGGGCAAGCTCTTCTATTCTGGTTTATGGTTTCTCTTGGCTATATGGTTCATCCGGGGGAGAGATTGAGCTTCAAGAAATAGTTATTAAATCGTTAGCACCACATAAATTATGAGTAGCTGTTAATATGAATAACAGAAACTCTGTTATAGCCATTTCTGTACATTCAATGTACTCTACGGATAGAGACAGAGAGTTGAACATAGTAAAATAAGAAATTGAAAGATTTCGTTGAAATTGTTCCTTTGGAGATGAAAAGCTAATCATAGGTTCTTCTCTCCATCGGAACAATAGGGCCGTTATGCTCATTACGAAACTTGTTGAAGAGATGAAATATAACCAAGGTATATCTTTTTGATCAGAGGTTAAATAGATCATCAGAAGAAGAATTAGGCCAAAAAGCTA
+
KKRSPOEBB?6433::;@GKLMMIQOSJEGERIEEED?>??@GIHEDDEDLLF?@9DMSKKSMLIOSPMSMQPMORSIQOS@A>>>?BFKNNISKDAAABRSHJMILIGKSPISLKNSJIC77654/0(''))5????AFBCEEF><::0.-*('%(13ACJJNQNKIKHJPHLDCEDLG99845666=;;61012:EBBGDA4-.322222KLHJSIIMPSJMOOLONKSLIPJKHJLNJSKKSIIISLOSJLJSLSMNE>==OJJKIIHMABA>/----/('&&()+,---,,,,,99;BFOIGLSJIEFFLJDB=<;;>>BQKKKLHMPRJKHHMGJKIQFHGIHKLSSSJLJKJSPNRNPPKSMJJMSSOSKSNSJSMKQSKKMSPNSJSSSMHIJINLNLKPIGSMSLJSKLSLSEFJHHIKMLKIKLINOSONEAA?>NJ@:757777EECBCGMHHS888878DEHLSSKMKLJSJJLIIIKQLLKOIKJILLKGH@?=?;777?;<CFRNHKEEDFAAA@@C?===@FPEEEFDCGHADCA43335;=97432)'&%%%$###$$')//0011//0584458886//..,*2++,79==BCBB@>>>:999:HEDC@=<<::75.--143543+)(&%%()*+-,::8:=?ADDDECGOJLECCCGFDGDCDDC>=<<;;<<;>A@??<::1/./,())'%$$%')+-0123479::;;==992---533111112227661///./33778:<<:::<;<=>?DFGGA@>;:96449==?FFDECCCEFFHFEAA@@<3212334?@?>=<<<;;:963'&&&&*//1234459::?A@=<42238999533(
@2870_45CNXP_4
GGCAATGCAAGGGAAGCCATCGATAAAATAGTGAACATTGTAAATATTTTTGGAATGGAGATAGCCATTCCACCCATTTCATCAAGATAAACAAGCCTAATTCTATCATAACTCGTTCCTGCCAAGAAAAAAAGTGCAGCGCCAATAAATCCATGAGAAATTATTTGTAAAATAGCTCCATTAAGTCCAGGATCCGTTATAGAACTAATACCTATAATTATAAAACCCATATGAGATACAGAAGAATAGGCTATTCTCTTTTTTAAATTACGTTGACCGAGAGATGTTAAAGCTGCATAAATTATTTCGATTGTACCGACTACCAACAACCAAGGAGAAAACATACAAGAATGAGCGTGGGGTAATAATTCCATATTGATTCGAACCAACCCATAGGCTCCCATTTTTAATAAGATTCCAGCGAGAAGCATACAGGTACTGTAATGTGCCTCACCGTGGGTGTCAGGTAACCAAGTATGTAAAGGTATAATCGGTAATTTGACGGCAAAAGCAATAAGAAATCCAATATAAAATAGTATTTCAAGTGTAACAGGATAGGATTTATTAGCTAAGAGTTCTAAATTTAATGTTGGTTCGTTCGAACCATATAAACTTATACCTAAAACTCCTATTAATAAAAAAATAGAACTTCCTGCCGTGTACAAAATAAATTTTGTAGCCGAATACAGACGTTTCA
+
NMSSSSSNNSSSOSMJSNPJLLNIOOKOSRNSOILPSOSSOLISOMILNSSMJSOSQSNMOSSKSD??@ABJFGGGJJLSSKLJJSSONSNSSLOQSQMSSKSNLNSMSSPHMJDHSSSSOPOMPRSNOMBSSOJQPLNOKMKSPSMSQKSPSPLSFQPSSOJONNSQSOSRSSOJSSKSLSPPSILSPSOSKQHSSSSSPSOMSNSLSNLOSQMSKLMMMHNQPKSSKNNRSRPMSNPSGBA223226B>9-))(((,-,++12ELMSSOOLSNIJLOPKRMINMKSPLSRSOKSJLOSSPNISKL----.<JIGFJKMSPSSSPSLNOSQKSSSSOMSSL=<;6****,<00000EEJSQKJMNSSSSDBCCBQLSSKRSKKPIMLSQIRPSLSJKJDF@00111111IKLKMQMLSJRSDIKIMLKRSSSMSLSKRSLKLSOSOESPSSRSSSMSSSSQPSSLPLLKJOOPNQHMOLJOKSOSMPPIIOSPINLSNSQMKLJSMKOSSQNLNQNNLSKKNSNJKOKSOKOSSOJMJSRNRMKJNIJLHHNOKJLRNOSRNQQSKSSOKSSJLQOMSSSNQSONPJOOSSSSSMGKSKIILJILSJKRKMGIJKSFHFDCDDSSLLLLKSSSSIMQSPSSQSSNSLMELLHJNLJFGGHHGHPMLIPJIMJHKNMJKFJIKSSMPJNKGFEGJJP
@2871_45CNXP_4
TACGATCGAACAACTCGAAGTATGGGTCTAGCTTATTGATACGTTACCGAAAACCTCATTTGAATAAATTTGGAATACATTTTATTTTTTTTATTGACAAGTACTCGTACTCAAAAAAGTTAAAAATTTTTTATTTATATATTTTTTTTGAGTACGCGTTCTTTGGACCTGGTGTATCTTGTCTTTACCACGAATGATTTTCCTTGGTTAACAATAATTGTTGTTTTTCCAATATCTGCTGGTTCATTAATGTTATTTCTCCCGCATAGGGGAAATAAAGTCAATAAATGGTATACTATATGCATTTGCATCTTAGAACTTCTTCTAACGACCTACGCTTTTTGTTATAATTTTAAAATGGACGATCCATTAATTCAACTGTCCGAAGATTATAAATGGATCGATTTTTTTGATTTTTACTGGAGAATGGGAATAGATGGACTTTCTATAGGAACTATTTTACTGACGGGATTTATTACTACTTTAGCCACTTTAGCGGCTTTTCCAGTTACTCGGGATTCCCAGATTTTTCATTTCCTGATGTTAGCAATGTACAGCGGTCAAATAGGATTATTTTCTTCTCGGGATCTTCTACTTTTTTTCATCATGTGGGAATTAGAATTAATTCCCGTTTATCTACTTTTATCCATGTGGGGTGGAAAGAAAACGTCTGTATTCGGCTACAAAATTTATTTTGTACACGGCAGGAAGTTCTATTTTTTTATTAATAGGAGTTTTAGGTATAAGTTTATATGGTTCGAACGAACCAACATTAAATTTAGAACTCTTAGCTAATAAATCCTATCCTGTTACACTTGAAATACTATTTTATATTGGATTTCTTATTGCTTTTGCCGTCAAATTACCGATTATACCTTTACATACTTGGTTACCTGACACCCACGGTGAGGCACATTACAGTACCTGTATGCTTCTCGCTGGAATCTTATTAAAAATGGGAGCCTATGGGTTGGTTCGAATCAATATGGAATTATTACCCCACGCTCATTCTATGTTTTCTCCTTGGTTGTTGGTAGTCGGTACAATCCAAATAATTTATGCAGCTTTAACATCTCTCGGTCAACGTAATTTAAAAAAGAGAATAGCCTATTCTTCTGTATCTCATATGGGTTTTATAATTATAGGTATTAGTTCTATAACGGATCCTGGACTTAATGGAGCTATTTTACAAATAATTTCTCATGGATTTATTGGCGCTGCACTTTTTTTCTTGGCAGGAACGAGTTATGATAGAATTAGGCTTGTTTATCTTGATGAAATGGGTGGAATGGCTATCTCCATTCCAAAAATATTTACAATGTTCACTATTTTATCGATGGCTTCCCTTGCATTGCCA
+
GSIQNNIMMSNKSISSSQLMMLKPJHIHGIHGSNIKSSHSMSMGH<<7..56:><;112;===PPISIMJSJKNKJKSSRNSSGNFJSSSSJNLISLSLJKSJGIJHIKSIKKKHKSOLHIGFKSKHKJJSSMPOMRPSKHSGGFSSSSOKKSJNJPFFE;:;;1@IIOSMQSQSSSKSLKPG@BF8CGHFPNHRPMQMQSQIIJKJSMOMSRKPJMMMSHORRDLPSRSIGLSMMLPSKLNKPMIIJSMPNJMMJKNSJ=;8788;9::;<KODABEDEIECCEILKLIJRIJJNMLKSSSKOMISJLSOFJIDBFHFHJCBDDGOSJOSLSSSSRMMSLSSLNLKMILNGSNIJSLRLKIICBCBBFGHOOSJIRSSOPLIJFJHOQONMLLOSKOSIKLOIJF@@A@DA>?>BLMHNGHFLMSSHGIHILSIIKKHILJGHPDCDCISSSKOSSKOSNNFBCCCGFEFHLPMLKIJPSHHIMIFIJLSRC?>>?ABAACCC>>===AA@CCBBDDNPCA0)&''+4<EEEJEKHOOHSMJJMLMMLKLOHNOIKIMRSSMHKPSIGLKSLLBSSLMRDEJKFHGKHHOKSKMHA<SSIKHJIKJMLSKOJMLSJJSJKPLIJNHEHKFHHOISIGFCGGKIIJISBBKIHHLIJFEOGHFILSOLPIHIGFJKKMSNSNNKNLHJLOOKFHKQHSJLLH;;953((((((()49:IISSSLSPKMSHSJJSSMOI=....LHKGHSNJLMSJJSSOIISLMHKMSLOLOSSNPHEKJGHJMOLIOJJSLILSJSSQSJSSMMJSKDLIDCILMSGFKGFHHIDBAD;8<<=JIHLBBBBBSSSSFBC00000SSSKNRPSRSNSKJONSPJSMNKSIONLRNIMIFMLNOOSKSQILOIIJONKSNJLSKSNSSSSMSSQSKPSJKMPJPLNMKGCCCSSOKJSSMLPIRJKMOIHSNNSLKPSPPSQRNKMMPSSSKD<;;;=:-,,,25679:;A>7FILMJSLOHHGGKHNKLNSOMMSSLNSRSOPQLSRSIKOJLSLSKPHLKSSSOHJLSJRNSSSSSSSRNSSSSSRKMSPLSSSSSJPHLOCGDMKHLIFFFKGKMGLLSSNSLPSLORSSSMSSRKQSLKMIOMSRJJKSIMLKHLLKLISLOSOPNOLJOSLSSSSJSOKMPMLLLSMMLLSNSSSOSPJJKKNKKNOMSIPOJNSRSRKNOSQKOLQSNJPRKLSSIJL@@SMMJNPILRIKOJSQKSFJJGHOLOSSQSJKJMPSSSKJNNQMKKL>===>NHLSLSIIIMNPIFFFHLLILJJNLNHKGFBCDCEHIKJHJJKJS:7KSHFFHGIHKSJIKJIGSJHQHMH
@2872_45CNXP_4
AATCGCAATAATCGGGTTCATAGCAGAACTGAACAAACCCACGCTTGCAGGTCGGGGAACCAGTGTTTTTGCCACTCCACTTCCTGGTGGCAGGGTCGAAAGAAATTCTCACCCCAGAGCCTCTCCATCATCTTAGATTCAACAACACCGAACTTGGAAGCATACATCTTGGCGAAGTTGGTCAGTGTAAACGCCCATCCATGGAGACCAGCAGAAAACGCCACAGTTCCCTTCTCTGGGTAAACCTGAACATCACCAAGGAGAGGATCCTCGTATGTAGCCATGATGACATTAGCGTTCTCAATAACCCTCGAGAAAGTCTGGTAAGCCTCCTCACCATCAACCTGAAGCTCAAGGAAACACCTGTCCATCTTGTTGACAGTCAAGACAGGTCGAATCCTCTCACCAAGAGCCTGACGTAGAACAGTCTCAGTCTGAACACACACACCCTCAATGCAGTCGACCACCACAAGAGCACCATCAGTAATACGGAGAGCAGCAGTAACCTCAGAAGAAGAATTAGGCCAAAAACACTGGTTCCCCGACCTGCAAGCGTGGGTTTGTTCAGTTCTGCTATGAACCCGATTATTGCGATTA
+
?@@GEFBEFIHSFBA@ADGHGB?>==<=@A=????LHLIKIHJHGHINBHHG:73877>;;<=DEFIPKSLKLMLOIJPIIHDDH@BBBQPMPHHG;/----:CDCEIEB??@GDAISHKGGHHIK??DCBACCFBCBBABGGLJIKHJFIGISJLJLOSSSHNNIHJJKLNGGKKQISPMHGHHFIJKKLMSHIFEFHFBCA;:;><:70.--.<<=@?@@@BGA;;;<IDE>>:78FHILJSSMOJLMNIHHILGFEHFGGDB@@DGIGHHILHJGNOOSJHISKNPMMMJJNKJHGFKNSIKIJSJKHMHGKSNSLHJGKIISFID<:::;ABCGHIFEEECFNSIIKSJLMLSPNSKJNJHJHKLJIMSSLMRIMSPLKF@::9876688ABBDJPKIG@AGLIHHIGGHPDFC=>;;><:75557;BCHDHKHKJLSKPOQJNSNSQNNKKSPLSHGEHHILGSMD?=>>EGSL@?>888667433-------..;>?@?HHFHGCAB?;;?::9978999;?ABCB===10001;;8+@A@DFKGKGFGFCEEEMLIHIGFIICA:;;CDJHGHKOJJJSCCCDEHGJKIH
@2873_45CNXP_4
GGCAATGCAAGGGAAGCCATCGATAAAATAGTGAACATTGTAAATATTTTTGGAATGGAGATAGCCATTCCACCCATTTCATCAAGATAAACAAGCCTAATTCTATCATAACTCGTTCCTGCCAAGAAAAAAAGTGCAGCGCCAATAAATCCATGAGAAATTATTTGTAAAATAGCTCCATTAAGTCCAGGATCCGTTATAGAACTAATACCTATAATTATAAAACCCATATGAGATACAGAAGAATAGGCTATTCTCTTTTTTAAATTACGTTGACCGAGAGATGTTAAAGCTGCATAAATTATTTGGATTGTACCGACTACCAACAACCAAGGAGAAAACATAGAATGAGCGTGGGGTAATAATTCCATATTGATTCGAACCAACCCATAGGCTCCCATTTTTAATAAGATTCCAGCGAGAAGCATACAGGTACTGTAATGTGCCTCACCGTGGGTGTCAGGTAACCAAGTATGTAAAGGTATAATCGGTAATTTGACGGCAAAAGCAATAAGAAATCCAATATAAAATAGTATTTCAAGTGTAACAGGATAGGATTTATTAGCTAAGAGTTCTAAATTTAATGTTGGTTCGTTCGAACCATATAAACTTATACCTTTACATACTTGGTTACCTGACACCCACGGTGAGGCACATTACAGTACCTGTATGCTTCTCGCTGGAATCTTATTAAAAATGGGAGCCTATGGGTTGGTTCGAATCAATATGGAATTATTACCCCACGCTCATTCTATGTTTTCTCCTTGGTTGTTGGTAGTCGGTACAATCCAAATAATTTATGCAGCTTTAACATCTCTCGGTCAACGTAATTTAAAAAAGAGAATAGCCTATTCTTCTGTATCTCATATGGGTTTTATAATTATAGGTATTAGTTCTATAACGGATCCTGGACTTAATGGAGCTATTTTACAAATAATTTCTCATGGATTTATTGGCGCTGCACTTTTTTCTTGGCAGGAACGAGTTATGATAGAATTAGGCTTGTTTATCTTGATGGAAT
+
HLILRKMJLLRMSJPSSSQSCCCDDJLG=EEDEFISLSNHSPLJNLMDHIQKSNOSOMMMSOLSLOJQSPMMSJRJMKQNOLKKLIOIBBBBSMINJKHJILMINKOKQMJMQJFJIKOSLIJEFIP@GNSSSNSLKKSRSIILKSNMMRMLIIOJSMSSSMLSSKPLJMJOMPMOPNSISSKSSPSSOIOSSSSLNLILJILNLLLLJKJLQLOPMJKNSKRNJLLLNPSMOSOSMPMGSHOMJORKJNJOJKPNOIOA;GFLNLKORNKLIJHFMJH?KILONSKMLKMOPSSKSHJHMGSSJKSMSSSOMQIIHMHHPJPKIIJHMJHIILLLMJKLSIIMLKSJNGFGDEKFGPGKIPHQNJKHISMG-----EIIPQKHIKHGGFIGSSOHHMLECB<SSOKSKSFIJHFSFGSSJLNSQIIIJLIJNJH@???@INKSKIIJMSHHGHIGEHFFLJGIMILMIPLIJLKKOGRJMHKIIJHIIILFGGHISPSSMIIMLNNPSKSSLISGIIIPMMNOLILSLKDJKNSKMOOMQORMSLSSIPMRILMMLSMSLSLNKILMD<<=SI:<FGNSSSIRJOJKMSSSKGRNSQRPSSMSLKB@@>?@@ABINIMSILNSQSOLMSOKKSSLLLSIJOOSRHIFIHSPSJJMISMPHIGSQSJRHPKJLRKHKKKFICC==?HJIB88889LMSJHJKJJLNOSLSSNQQLSOJIJHLQLOLLJHJJLIMNPMMOPSSSSLSNOKLKLLIIILISPMSKMQNJIPSKSRSPSSMKLNLLMOKLNJMKLMHMILRJLISSIKKLSSSNOSSIJIH??@OKNOSKNJJLLKGFQFNLSKKLLRKSKKPJMLPKSNSPSSSNSMOOJSSSLQNLLMSSMQMSOIIKSGSL><<<----.9<5557777777=??871***)((((8<=:F><<<>HEGGEDEDCDACBCEBFHGLIHHHFHEA;97;<8100*+==A@@AA<<9787:666557778@AADFHIEED:C@@A5443112-
@2874_45CNXP_4
AATCGCAATAATCGGGTTCATACGCGCATACTCACTGTGGCGATACTCGCATTCAGGTCCCTTCTTGCAGGTTAAAGGAGAAGCGAGAAAGTAAACGCAATCGGTGTTCCACTTCAAAGCATCTTCTTCAGCAGATGAAACAGTCTCTGATTGCTTCTTCTGCTCATGTTGCTGTTGCGGTTGAGTCGCAGGCGCAAACATTATTATTACTTGGAAATTTCTGAATCTCTCTTTCAAGTAGATCGCAAGGTTTCAGATCGAAACCCTAGGAAGATCGAAAATCACCGATTCAGAGAGAGTCCCGTGGAAGAAGAAGAATTAGGCCAAAAATACGTACGA
+
MJSMLJNKIJMLSLIIIMJIIIGHMHLLOKSOLOMKOKNJOLKKJHOJDDDDDGHLJKIHLKJIGSMPMLQSNQSSSNLFLSSLKJMRMPOMJILPJSIHOMKNJIHSSSJJOJHLQJGECC@DCHF,(()HIJFIGFFNNKSOLSNLSKPRMKSSRSKLPOSSOJSJMJMLGLORSSLRPOIDBBB><=<=PMKGHGGFDDDDIEEC0////1HIIGGMJSIPMMJLLSLNKKIOQKSNSJJOSOMQLRNJ;::;;<.....FHIGCAAEHSSLJIJQJJMKLPG50/.'&'''2;>GHCECCFHKNS@JDE>>DB@>>4222+)))AMLEEDGEIHK
@2875_45CNXP_4
CGTACGTATTTTTGGCCTAATTCTTCTTCTGTCCATGTGAAGTCATGCACAGTTGCCATTTTCGCCACATCTCTCAGAGTAATGAACCCGATTATTGCGATTA
+
CBDCCAA<;?11112CHHHHHLIMKLJOLJJKMHHFIIGHIIFGFFFHFECBBBDEGFEGJHHGGFEEFGFIGFFD@@@@GHFDDDCBCCCDFFJIHFDDCCA
@2876_45CNXP_4
AGTACGCATAAACGACTCGAAGTATAGGTACTAATTAATACGTACCGAAAACCTCATCTGAATAAATTTGGAATACATTTTATTTTTTTTATTGACAAATTTATCGTATACAAAAAAGTTAAAAATTTTTTATTTATATATTTTTTTTGAGTACGCGTTCTTTGGACCTGGTGTATCTTGCTTACCAATGATTTTCCTTGGTTAACAATAATTGTTGTTTTTCAATATTGCTGGTTCATTAATGTTATTTCTCCGCATAGGGGAAATAAAGTAATAAATGGTATACTATATGCATTTGCATCTTTACAAAGTTCTTTGACCTACGCTTTTTGTTATAATTTTAAAATGGACGATCCATTAATTCAACTGTCCGAAGATTATAAATGGATCGATTTTTTTTGATTTTTACTGGAGAATGGGAATGAGCATTTCTATAGGAACTATTTTACTGACGGGATTTATTACTACTTTAGCCACTTTAGCGGCTTTTCCCATTCTCTCAGAATACCAATTTTTTCATTTCCTGATGTTAGCAATGTACAGCGGTCAAATAGGATTATTTTCTTCTCGGATCTCTACTTTTTTTCATCATGTGGGAATTAGAATTAATTCCCGTTTATCTCTTATCCATGTGGGGTGGAAAGAAACGTCTGTATTCGGCTACAAAATTTATTTTGTACACGGCGGAAGTTCTATTTTTTTATTAATAGGAGTTTTCAGGTATAAGTTTATATGGTTAGAAACAGACCAACATTAGTAATTTAGAACTCTTAGCTAATAAATCCTATCCTGTTACACTTGAAATACTATTTTATATTGGATTTCTTACTGCTTTTGCCGTCAAATTACCGATTATACCTTTACATACTTGGTTACCTGACACCCACGGTGAGGCACATTACAGTACCTGTATGCTTCTCGCTGGAATCTTATTAAAAATGGGAGCCTATATCAGTTCATGGAATCAATATGGAATTATTACCCCACGCTCATTCTATGTTTTCTCCTTGGTTGTTGGTAGTCAGGTACAATCCAAATAATTTATGCAGCTTCAACATCTCCCGGTCAACGTAATTTAAAAAAGAGAATAGCCTATTCTTCTGTATCTCATATGGGTTTTATAAATTATGGGTCTTAGTTCTATAACGGATCCTGGACTTAATGGAGCTAACTTTACAAATAATTTCTCATGGATTTATTGGCGCTGCACTTTTTTTCTTAAGGCAGGAACGAGTTATGATAAGAATTAGGCTTGTTTATCTTGATGAAATGGGTCATACGCTATGTCCATTCCAAAAATATACAATGTTCACTATTTTATCGATGACTTCTTGCATTATACAGGTGTA
+
'&&&(((('''(7344446688B><22110/+)%#$%'()*++./012388?BB80.))))*59@@:><5??@CFMHHKKKGFACKLKILDE?50/*'%$$%$$$$$%$&((((@SOLJIEFHNSIFADSSKQJIISSOEJBB;EQMG54333654000-))((,0@CEGFGHJA?,,)(&%%$%*)&%&()))-6ACA>?AFQHIIIHHIGGFJLA?>785-%%%&+(%%'**/458;???D@@@5*+*)+.-)))*+/17>AB:844.+++*12:A@ABA@CCCEEFDFEFCD>C?A==211,*)&&&&&'')-.'*))0118?===CEDFEGHGEEB8+989;B::::66667311////00013<??DDFIJMILEB@@@?<==>A88887GBGHGC>?@GIK65556B=AA@>=5370+'''''''&'*++227<DEBGHPSIJFEFE8888>EH@EECCGFDADC;<DCEECDHACCDEEFDIG?=.)(*&&&&&&'&&(''''(,377<==;<<FCHHA@@=<94456667@97777>?EC????>>===A65440*1.+-(()/.,+('(*+0022466:99777777CDDAA:988896666015-,..,3''%%%%$%)****)+)))()&&&%'*,(*.,,,-.4544456AB<;:=:D<8+++++CEEBA,*('('(99::::;=FGOJIHIJGLI>==>?AC<G-+''')*10.-,-,-/30222'&&&((()%%&%&)()*&&&&&'.3+777221110--.)+2253,+++,00::;;<66<CEFCFIIEB@??@?@AAEEDD====>GFD?0--,-088989;::;<A>:<<7755777==JHED>56679=ACAD@@@@=>4332234(26454566632)((('());<==88887:99652566=>?AB@BA>??=>=AKKLGGHFC>:3/)(&'&&&%%)&$$$$+,,,,320////,,**++,,*32232/01//.01225***+//,)*+../0,+('**&%$$$%&&&&*-5554--,++,-.111111.+++,532(()46778?@@ACDJHSHFFDSB@?DDECDACBB@@@@@@>>>DEIFGIKMFECE=EEKQ><42.).03'&&&&&&$$%'&&).2>?BFFHJJHHGEEDF@>@<<<<;;,*))))(-./73@DFCHGIFEFGKGSMOKLNBCF@?@??AA;;8ACCC53+'&&((-178897::::8:211)'''(,,+++,;IHGGECB??42//16666////&&&%&&&&'))*(('&&%%%%%)'(''&%%))*+9777ACIFHIEG2+++('''''((&&'(''&&('''((((
@2877_45CNXP_4
AATCGCAATAATCGGGTTCATTGATATTCCTAGTATAGTAGATGCTATCACACATACAATCATACTCAATTCGATGGAATTGTTTGATCTAAAGGGGATATTCTATAATTTCGCATGTGAGGGGTTATTTCTTGGTTTCGTCCAGTCATTAATAACTTGATTATTTTTAGATAATAGTAGATAGAAAGAACGCTCGTAAGGAGTCCTATTGAAACCAAGAAATATAGGCCTGCCTGCCATCCACACCAGAATAAATAGAGTTTTCCAAAAAAACCTGCTAGTGGAGGAAGACCTCCTAGGGATAAGAGACATAGAGCTAAAGAGAGAAAACTTAAAAAAGGATCTTTTGTGTATAATCCTGCATAATCTCGAATGTTATCAGTTCCGGTACGTAGACCAAATAATATAATGCAAGCAAAAGTTCCTAGATTCATGGCGATATAGAACAGCATATAAGTTATCATGCTCGCATATCCACCATTTGAGTCTCCAACAATTACTCCAATAATTACATATCCGATTTGACCTATGGACGAATATGCAAGCATACGTTTCATGCTTGTTTGAGTAATAGCAATGAGATTCCCGAATATCATGCTAAGAATAGCTAGGATTTCCAGAAGAAGATGCCATTCATTTGATAAGAAATAAAAAGGAATATCGAAAATTCGAGTGGCTAAAGCTAAAGCAGCTACTTTCGAAGTAACAGAAAGAAAAGCAACGACTGGAGTGGGAGATCCTTCGTATACGTCAGGAGTCCATTGATGAAAAGGGGCTAGGGAAAGCTTGAACCCAATTCCTACAGTGATGAATATAAGCGCAATTGAAATTCCTGGGGAGTTATACATTTGTGTATTGATAAGACCATTCACTATTTCTTGAAGCTCAATCTCTCCCCCGGATGAACCATATAGCCAAGAGAAACCATAAACCAGAATAGAAGAGCTTGCCCCACCCATGAGTAAATATTTCATAGTAGCCTCATTAGATCGTATATCTTTCTTGGTATATCCAGATAATAGGTAGGAGCATAAACTGAAACATTCTAGAGCTACAAAGATAGTTATTAAATCGTTAGCACCACATAAAAACATTCCTCCTAGAGTAGCTGTTAATATGAATAACAGAAACTCTGTTATAGCCATTTCTGTACATTCAATGTACTCTACGGATAGAGGAATACAGAGAGTTGAACATAGTAAAATAAGAAATTGAAAGATTTCGTTGAAATTGTTCGTTTGGAAATTTCCTGAAAAGCTAATCATAGGTTCTTCTCTCCATCGGAACAATAGGGCCGTTATGCTCATTACGAAACTTGTTGAAGAGATGAAATATAACCAAGGTATATCTTTTTGATCAGAGGTTAAATCGATCATCAGAAGAAGAATTAGGCCAAAAACGATCGTAA
+
KNSLOMGHHJSSLKSJJIJSNSOPKMSKNPMOSLOSNMQJPMOLJLNLOMIONILMSPLQSSRLNLJPOSNPISSISSSSSKFGHDAEBA555:FSOOKLMOLIMOKILOJOMSNKNOSMKKSNSSHSMJGK@==>>B10000=?HLPMSJMOMLOSNKPOOSKSLSLLKSSLSLOKSLLLQIFQJNKNKJGEEDAA=<=<9766659::@AFJFHEHFGQLOSMSJSSSNMSLJIHNSSMMNSRJMJINNQKSIMJIGHE72LEGDDHIDSONLSMMSSQIQMSSOSJJIJLMLSOPRNOSKHSKMRMKNQMSMLSIMJIG?86.,-('''(*+--LJSJSSIQGCDABCEEJPKOMJQLPSPRQLKSPLNSLSLSNKFFEGGLJLLSRSNIMMNJSNKNMSSKMQJKJJJFEEFFGFHJHPMOKLJJIJJKSROHGIIGMLPNKMJJKINJSMJOPSKHMLMKJLIIGIHNSQSLIPNILPPSLIHKMKKHLSHSKEGM..../7LJLILJKNSJJHJJJSQKKJIIGFGIFFFFFIMNJKKNLOLPGHSSIKSQJHOJMLLSMNMIHFIILKJJJKMLJNJJILGGKFKJMGKGGFHIHFIIHHGJKIJLHJNEOKIJIIHHEDCCFFHPQIHKIRIDDEFEJGGFIISSMKFECCEDC??@EHSLSKLKKIJMJSSSJQMLNKSMQKOILLHAOOIMSOMLJKJHMLLLSNMSLSRJMJHRHKOSSNSKKKMLJLKLKJLJJHKKNKLLMKKINLOHLOJOSKGNQD=EPNJNIOSFHRSMSMLSIILJMKNMKPSMKSNSKMNSJSKMMMLOJNHKIKOIEJKSHOSMQGISMRHIKKSHFIJGPPNQPNSKSJLNSLLOIGOKKOPMJJLMKPSKSSSOKSMJSMSOSEF=:99QKJKHHIIJJOMNMMKIMJMKSSSOJOLJHLNNKILOSJINLKQKLKIOGKPRLHSKIMNKKMHHPIQSKSRLSHJGJSLONOKKSNJISKJMIGIPJKH978CDOOMLONOQNIOSKIKIMLMKJMSLOKLJPGEE?@@AAKNSKPHHHIHEAA>CSMSNKSKPKOJMSOKHIJHFHPJSRSIPSSMKSSSSSQJLISJLJJLOKKOJJOSKKKSSNSPLQLLJLQJILSJPLNOSKKMSIOIMSMLHINKSJIKQKHKLNHMKKNLMECECDKGQLILHHIIGGSLLKOKSNMKSQHJMKLJPOKOJJMNIJMSIOKJKNMHJLLSJMSOKLMKJNIKDIKPNSJSSSJIGKRKONNKHIHFGLIKNSRKONLOJHL:;KKNJIJIKSSMMLNQFLJCEGFMSLHLLMIJINKNSNSNKNNKSOKKJKHJNMSMLPNNMOKKJKIILLGHPKLQSKLJILLJJIFMHGFGHHJPHD?;;;=EBE9113>>BEHKOJNMJHHIFKEE
@2878_45CNXP_4
TACGATCGAACAACTCGAAGTATGGGTCTAGCTTATTGATACGTTACCGAAAACCTCATTTGAATAAATTTGGAATACATTTTATTTTTTTTATTGACAAGTACTCGTACTCAAAAAAGTTAAAAATTTTTTATTTATATATTTTTTTTGAGTACGCGTTCTTTGGACCTGGTGTATCTTGTCTTTACCACGAATGATTTTCCTTGGTTAACAATAATTGTTGTTTTTCCAATATCTGCTGGTTCATTAATGTTATTTCTCCCGCATAGGGGAAATAAAGTCAATAAATGGTATACTATATGCATTTGCATCTTAGAACTTCTTCTAACGACCTACGCTTTTTGTTATAATTTTAAAATGGACGATCCATTAATTCAACTGTCCGAAGATTATAAATGGATCGATTTTTTTGATTTTTACTGGAGAATGGGAATAGATGGACTTTCTATAGGAACTATTTTACTGACGGGATTTATTACTACTTTAGCCACTTTAGCGGCTTTTCCAGTTACTCGGGATTCCCGATTTTTTCATTTCCTGATGTTAGCAATGTACAGCGGTCAAATAGGATTATTTTCTTCTCGGGATCTTCTTACTTTTTTTCATCATGTGGGAATTAGAATTAATTCCCGTTTATCTACTTTTATCCATGTGGGGTGGAAAGAAACGTCTGTATTCGGCTACAAAATTTATTTTGTACACGGCAGGAAGTTCTATTTTTTTATTAATAGGAGTTTTAGGTATAAGTTTATATGGTTCGAACGAACCAACATTAAATTTAGAACTCTTAGCTAATAAATCCTATCCTGTTACACTTGAAATACTATTTTATATTGGATTTCTTATTGCTTTTGCCGTCAAATTACCGATTATACCTTTACATACTTGGTTACCTGACACCCACGGTGAGGCACATTACAGTACCTGTATGCTTCTCGCTGGAATCTTATTAAAAATGGGAGCCTATGGGTTGGTTCGAATCAATATGGAATTATTACCCCACGCTCATTCTATGTTTTCTCCTTGGTTGTTGGTAGTCGGTACAATCCAAATAATTTATGCAGCTTCAACATCTCTCGGTCAACGTAATTTAAAAAAGAGAATAGCCTATTCTTCTGTATCTCATATGGGTTTTATAATTATAGGTATTAGTTCTATAACGGATCCTGGACTTAATGGAGCTATTTTACAAATAATTTCTCATGGATTTATTGGCGCTGCACTTTTTTTGGCAGGAACGAGTTATGATAGAATTAGGCTTGTTTATCTTGATGAAATGGGTGGAATGGCTATCTCCATTCCAAAAATATTTACAATGTTCACTATTTTATCGATGGCTTCCCTTGCATTGCCA
+
LNJNKHIMSLSQLQRLKKMIOLSPPQPLMPNILHJJIDEJLEDDCDMSKJQSSSSLSNONSOSNIMMLMOJLOIMLKPGGFEI:<>HSSSSIISOHILHOMHMOLJMSOQJGEDSLKQHBB;;SKISGFFSSPJLQLSMQISFKGSSSSLSOSJMHD;9<+*/3.;>KISJNMQNPQKLPKLSKSMNSKOIHLKQJCLKSMOGHNMSROKSKLLMINIPJHJQJOBPJJJKGJKSMOMNKSSKJKSSLQKMSRNQSLLOMQJPMJNOOSKLISQJIJSLJJIKPKGFEDKSNHLMFCDDDHJLISJRKJMSKKKSNSPGJIHGSNIOKJIMJJSKQNNSKSSSPSMIGJJGNSSOKSSSIMGDAAAADSLSLIKSGJSSQJSOLJJLSLSLNJLPHNKSILJIJGAHMNKO>==8<JHE=<<==KMJIOSLSSPLKHIHILGHHIISSSNKPHKJMKHJPQJKSPLLHIIGIONKMKSJIOHJNPIKSNKLNLSILIEDCC>>=<=BCKJEDFDDEKJJSINSRLF>KINSLFDGFFKIGSKHSSPPONKSMSKIHCHHGJHIJGLIOKMSLSKJSLNNSHGHFDEESSHHCB-**+55FGGMRFIGHHGGLILLISSMSIMIIJMSSGGKFH@=>S???@BHJSRPLIKGIJKILJHIMNSJHQMSLGGFGFJGHKGFDEDCEEEGGGKSINIINMJIHHI@CCDAFHKESLKLKPISPSSSOSPMLKJQSMJFHEMSSSMSHLKLLMSSPSSLKPPMIKJJB=?@@LMKHSNLJJMKKIHFGHFHJG<=ABLMNSLMMMKLISSOSQKRLJMMNMLKSOQLSGJKMNMKSMMQSSSJLSOLKLIOLSGJLSSKNISOSLSRSNSLMLSKOLSSJHISIKPSHEDA99NNPMSLKKSSNJLSSLSKOPNRJPNNLPOOMNKNLNLSJPNSJSRSJMNLLLSMSSKSMRSILSPSNSSSSSOQSKSLKLLSQSNSOSMOLLMPGSOSMJSSNORSSOSMMSMLPNSKSSSSPMMMPMSPKQGGFSONSRQSNNSSSQMPJKSPMLRMNMNNNSNMPSSNSMOMMOSKSSRSSSOPOL????DPSSKSLMIJOJMLNSPSBCCEEIMISSLISNPKLMOSSLOKMNSSPOMPKSOSPSLMNKLOSQSIRLOKNKSISLSLJJSNSJOSSQKSKSOJOLSSKKJMMQNQSSSKSPJJJOJJSSRJSKLPSORSSRLSIOKLKMGE<;7888::<HA>DGBBBCJHLNSKSSRLILINIPIJHLJMJLPRMSNSQLKJKKLNSLOQCFHJHSNMISLMMMKSJONNSSSSSJQHHHSHGHFIIFEFEFHJSNRHHGGHHIMMLMLKJKILGJGGEC?
@2879_45CNXP_4
CGTACGTATTTTTGGCCTAATTCTTCTTCTGATGATCGATTTAACCTCTGATCAAAAAGATATACCTTGGTTATATTTCATCTCTTCAACAAGTTTCGTAATGAGCATAACGGCCCTATTGTTCCGATGGAAGAAGAACCTATGATTAGCTTTTCAGGAAATTTCCAAACGAACAATTTCAACGAAATCTTTCAATTTCTTATTTTACTATGTTCAACTCTCTGTATTCCTCTATCCGTAGAGTACATTGAATGTACAGAAATGGCTATAACAGAGTTTCTGTTATTCATATTAACAGCTACTCTAGGAGGAATGTTTTTATGTGGTGCTAACGATTTAATAACTATCTTTGTAGCTCTAGAATGTTTCAGTTTATGCTCCTACCTATTATCTGGATATACCAAGAAAGATATACGATCTAATGAGGCTACTATGAAATATTTACTCATGGGTGGGGCAAGCTCTTCTATTCTGGTTTATGGTTTCTCTTGGCTATATGGTTCATCCGGGGGAGAGATTGAGCTTCAAGAAATAGTGAATGGTCTTATCAATACACAAATGTATAACTCCCCAGGAATTTCAATTGCGCTTATATTCATCACTGTAGGAATTGGGTTCAAGCTTTCCCTAGCCCCCTTTTCATCAATGGACTCCTGACGTATACGAAGGATCTCCCACTCCAGTCGTTGCTTTTCTTTCTGTTACTTCGAAAGTAGCTGCTTTAGCTTTAGCCACTCGAATTTTCGATATTCCTTTTTATTTCTTATCAAATGAATGGCATCTTCTTCTGGAAATCCTAGCTATTCTTAGCATGATATTCGGGAATCTCATTGCTATTACTCAAACAAGCATGAAACGTATGCTTGCATATTCGTCCATAGGTCAAATCGGATATGTAATTATTGGAATAATTGTTGGAGACTCAAATGGTGGATATGCGAGCATGATAACTTATATGCTGTTCTATATCGCCATGAATCTAGGAACTTTTGCTTGCATTATATTATTTGGTCTACGTACCGGAACTGATAACATTCGAGATTATGCAGGATTATACACAAAAGATCCTTTTTTGGCTCTCTCTTTAGCTCTATGTCTCTTATCCCTAGGAGGTCTTCCTCCACTAGCAGGTTTTTTTGGAAAACTCTATTTATTCTGGTGTGGATGGCAGGCAGGCCTATATTTCTTGGTTTCAATAGGACTCCTTACGAGCGTTCTTTCTATCTACTATTATCTAAAAATAATCAAGTTATTAATGACTGGACGAAACCAAGAAATAACCCCTCACATGCGAAATTATAGAATATCCCCTTTAAGATCAAACAATTCCATCGAATTGAGTATGATTGTATGTGTGATAGCATCTACTATACTAGGAATATCAATGAACCCGATTATTGCGATTA
+
KLIKHIGILSSSSKRQKMJNISMSNKSPNJKOLQSLMIKRSNNRPQKQNJIIFI@GKSPNIMQSMJSSNSSQKLSSJOLNSJKOSSOOJQLJQJSSKLSIPSIJLMNIKMJNJIKSJPJLLSLQRISHFDC=<<>FILJJNKSGGGHJKHGCA@==??@OPJNOLSJKLMOKKGOKKMSLSRHLJMKSJGNKJRLSKLMSSONLJLPOLQSIJNINSJILIKLSOSRSSNKKKLKMSMPPOOLMILJSSSILOKKSHIILKPHKOIKJGIIIIJKHLSNNKSMQNKRPLRHEEDDEHFHPJJMCB=;<33511//---=EEJIHINLLMHIIIEEEFFJRMJIQLNLSHLIHOPNQPSNKIIIIJJNSMMJMLRMHSKSOJHNPSMONIJGJIHINOKSLPLHHJQKLMLMMSJLIGJHHMMHIGILHIJOOJKIGKKIJSHSJMSQSRHINSOMSKOMNMILLJNMLMIIHJLMNSSLMNIBFHFG=;:333300...35A@???BBASKPSKIKKHGNONLISLSSLKMLIHIHGJFSILKKOSLOMHIIGLKJJLSSNSKSRNLMKLIF@GHKMIOSSSSMNMSSSKLGGHKIOKMISNJHLJILKNSRMKJMSOSSJNLRJ>DE<CCD8:;9<9G=8GGHJGHFHHFSGKLOFRGI----,-.4BNSJJIHD?AGKKKKMGGGFGJJMSLOMSKSKSSSKIKSKNOSSPMHQJHSSCC968:772(0:EHEHIOJNLKSLRLPLJSSSSSPMSSQSSKLSJKSKLSJKFNFKGSSGNJSLSSSSRJSSSHNLKB/////////D@@AHJHGLFFF@>@@@KLNOHQOSKSSMOLKQPHJOMINNRLOKGGKPNKJGLIOJJLHMNJQOPJMNKKKHOLIKMHMJIQNSLKPQKMRKLMHLHMLNIKFSLKKSLNLSOMILJSKSMJJRGGIHJJJILSLSOSKIDFDBBBBBFHSIJMIQSNHHLGJJLIKLQJSSSEEHILSPKSKSQKSOKGLMKOISPLMLJNOSMSSJRSKIMLKMSQSSSLOQMSSLKSSSLLMSLPSKMSRMJMJNNNHJJSNOSPSSSISSSSJJMPNNMOJMPG>FJRSOSKMIKLNSSSJSSHKEFFSOHHGSNPMNNOMOMSMLLSILDNKLSKSOKSRROJNQJHKMRSSMLLPSMSOKMQGLIJMGMIHSJNLLOQONSLJSNKSSKPSJOLNILKLQLNIHLDEFHIIJLKDF6SLSNSSQOOKLMPJSJMNSPSNLSLJLQSQOSKNSSNSLJSKNSIRQNSJIOONSJSQSSJSQLNLMMLIKJMHLOSMHJOINIKMKJHFGIGAEJOIMMHLOJIHLKNMMHJHHJIJGEFFEEGKMGHIRJLSNKKJHSSKNLLKLSJJIJHJOHSJKKJKRKJIHJIHHIGLKIKLKJGGLIE
@2880_45CNXP_4
ATGCTAGCTTTTTGGCCTAATTCTTCTGGTGTGGATGGCAGGCAGGCCTATCTTCTTGGTTTCAATAGGACTCCTTACGAGCGTTCTTTCTATCTACTATTATCTAAAAATAATCAAGTTATTAATGACTGGACGAAACCAAGAAATAACCCCTCACATGCGAAATTATAGAATATCCCCTTTAAGATCAAACAATTCCATCGAATTGAGTATGATTGTATGTGTGATAGCATCTACTATACCAGGAATATCAATGAACCCGATTATTGCGATTA
+
KOJSSKSQJFDCDDIIMQSSINSKSSMJRSPLOMKMMMSJSMSNSOOLKKL/////H;;JNSKGGHGLMIPMMMSMNJHFFGIPSJFLI:SLSHKHMNQKPJKSPMJOSROQNMQSQSSSKSJNMHKKKIIJKKCMMMLJLJJLKISLKKKKLIKILMOLQSIKHHK?@@===DGQIKHIJJQCJJOSMRMHKKHSRSNHNKSNQLN99999IHKSSKHSSROONOSIQLLMKSKQRSSLMMSLLRNLLPOLRSIKSJLMJHSHSKSOLMJHKLS
@2881_45CNXP_4
CGTACGTATTTTTGGCCTAATTCTTCTTCTGGAAATCCTAGCTATTCTTAGCATGATATTCGGGAATCTCATTGCTATTACTCAAACAAGCATGAAACGTATGCTTGCATATTCGTCCATAGGTCAAATCGGATATGTAATTATTGGAATAATTGTTGGAGACTCAAATGGTGGATATGCGAGCATGATAACTTATATGCTGTTCTATATCGCCATGAATCTAGGAACTTTTGCTTGCATTATATTATTTGGTCTACGTACCGGAACTGATAACATTCGAGATTATGCAGGATTATACACAAAAGATCCTTTTTTGGCTCTCTCTTTAGCTCTATGTCTCTTATCCCTAGGAGGTCTTCCTCCACTAGCAGGATTTTTGGAAAACTCTATTTATTCTGGTGTGGATGGCAGGCAGGCCTATATTTCTTGGTTTCAATAGGACTCCTTACGAGCGTTCTTTCTATCTACTATTATCTAAAAATAATCAAGTTATTAATGACTGGACGAAACCAAGAAATAACCCCTCACATGCGAAATTATAGAATATCCCCTTTAAGATCAAACAATTCCATCGAATTGAGTATGATTGTATGTGTGATAGCATCTACTATACTAGGAATATCAATGAACCCGATTATTGCGATTA
+
IMKJIGHGIHJSSJKSNSSSLKNSRMKSOLSSHNMSNLIJSPKJSMMRKPKLNJLLHSSNCBABAKSNIPLSLMJSPSROMSLJOJHLPLRMIIMJNMKJJJ?MSSJJLKLJNKLONHKJJLLNINMLLJJKLLLOKSJMSRPSJIHKOHJMOILSGEFMSKIJECCEEJLHIGGFIKGIGIHHLJMSQHSIOJKSMOSQLKKMLPPSSMMKKIGKHSQHLLLSKKKNJHSSNSONNSOLOKLLMKKJMSOSSSLLSLOJLMBBGSLRLKJRMKQLSKIRLLILOSJKFHHNILSPSMJJKISMPOLSMJIKSJONLSORLJLIII:45?PMSSSOLSMPLQOKLSSHHSRKKLSJSOMLSOSMSIC@=::-***++44AIIOSIIHKGMLNMSJKQNRQPOLLPQLIJISJMSNJSMSSOMPMQLOKJKLJOJOMIGEEFAA=:752224899DDDELKJGLILLQQSOKSLJRSIKJSOSNMSLSHSLNMSSNIJJSPIISIRLHJHNJMIRSRQQSRSJOIGDDDDGGPIISLFJEE987777;4343.8@,,CJOJNOJJDBCCDHFGGJKJJMPOFDDCDFNMKKIKIIJLMIIJQJIHA@@AHPKLISINJJJHKLILMHHIHKIHHHLMEDEBCBAEEE
@2882_45CNXP_4
ATGCTAGCTTTTTGGCCTAATTCTTCTTCTGATGATCGATTTAACCTCTGATCAAAAAGATATACCTTGGTTATATTTCATCTCTTCAACAAGTTTCGTAATGAGCATAACGGCCCTATTGTTCCGATGGAGAGAAGAACCTATGATTAGCTTTTCAGGAAATTTCCAAACGAACAATTTCAACGAAATCTTTCAATTTCTTATTTACTATGTTCAACTCTCTGTATTCCTCTATCCGTAGAGTACATTGAATGTACAGAAATGGCTATAACAGAGTTTCTGTTATTCATATTAACAGCTACTCTAGGAGGAATGTTTTTATGTGGTGCTAACGATTTAATAACTATCTTTGTAGCTCTAGAATGTTTCAGTTTATGCTCCTACCTATTATCTGGATATACCAAGAAAGATATACGATCTAATGAGGCTACTATGAAATATTTACTCATGGGTGGGGCAAGCTCTTCTATTCTGGTTTATGGTTTCTCTTGGCTATATGGTTCATCCGGGGGAGAGATTGAGCTTCAAGAAATAGTGAATGGTCTTATCAATACACAAATGTATAACTCCCCAGGAATTTCAATTGCGCTTATATTCATCACTGTAGGAATTGGGTTCAAGCTTTCCCTAGCCCCTTTTCATCAATGGACTCCTGACGTATACGAAGGAGTGCGGTTCGTTTGAGAAATTCCTACCTCTCTATCTATCTCTGAGATGTTTGGATTTTTAAAACTCTATGGACATGCAGAAGAGAAATGCTATCCCCACGCAGACCAAGACAGAACTTTGACTTGGTCTGCGTGGGGATAGCATTTCTCTTCTGCATGTCCATAGAGTTTTGAAAAATCCAAACATCTAGAGATAGATAGAGAGGTAGGAATTTCTCAAACAAACCACACTGTTTGGTATACGTCAGGAGTCCATTGATGAAAAGGGGCTAGGGAAAGCTTGAACCCAATTCCTACAGTGATGAATATAAGCGCAATTGAAATTCCTGGGGAGTTATACATTTGTGTATTGATAAGACCATTCACTATTTCTTGAAGCTGAATCTCTCCGGATGAACCATATAGCCAAGAGAAACCATAAACCAGAATAGAAGAGCTTGCCCCACCCATGAGTAAATATTTCATAGTAGTCATTATATCTTTCTTGGTATATCCAGATAATAGGTAGGAGCATAAACTGAAACATTCTAGAGCTACAAAGATAGTTATTAAATCGTTAGCACCACATAAAAACATTCCTCCTAGAGTAGCTGTTAATATGAATAACAGAAACTTCTGATAGCCATTTCTGTACATTCAATGTACTCTACGGATAGAGGAATACAGAGAGTTGAACATAGTAAAATAAGAAATTGAAAGATTTCATTTGAAATTGTTGGTTTGGAAATTTCCTGAAAACTCTAATCATAGGTTTTTCTCCATCGGAACAATAGGGCCGTTATGCTCATTACGAAACTTGTTGAAGAGATGAAATATAACCAAGGTATATCTTTTTGATCAGAGGTTGAATCGATCATCAGAAGAAGAATTAGGCCAAAAAGCTAGCATA
+
OLKHQHJNHIISL?=>>>MJKJKMPQSMOIRSLEEG@CBBBGJQLPKJSKMJHGJSLKMSNOSQOOMSSSIRHKNKL@????OSKMPSIMIMMOKJBLSJSRPSIOJHLSPMPSLRONSSSNSPQJHLNSJLMOLSKRLSOQLMLRSIJHJ766B76667EFOOSQKHSSKKSKKJOSRSIILJLKGJSIPIA<<ADFSLSSJKRJBLJLONHKOKRPSKSPJSLNHSLIPNKRSOSHOLLKNIGHIQRJMJMKKKNHGHKKOPSSIHPMOSSLKIRJIQSSONKSOSMSDBDBCFJOSLKLHHJGJHIONOMLISLLSSMSMNKSOJHIHGEEFEEGMJNLMSLNSSMKJCIMSLSOIMGFHHISSLHHJLHOMPQQLRMPKSLLMSJSSQLLLMOQSLNLNOHSLNOKMKMIFGKIIHHQIJJGHHGGIIRKISISKJSKKPJKHJIJJJMILJMLSCCBCBBE::///('))2.54:333498988855EHIKIJIGJIKLFIKJKIJRIIIOKJSQSINORKJLLNLPMLKLFQKGNIKJLKLLIKISLKJKIROKIQINHGGKA@@@<CLJHSKPHIJHHHIFHFEFHHFJHHOI66666FDEDHHIHKIFJHJPSSSGD=A>.DEFMMIKLSFEJLFFFGGFGFFFHGFFDCBBBCDCDDDDEEFFGFDGF=-...3699<BEEGFKGGIHINFGFHFFFJHMKIJHFFFGP:::::FEMSS****BJEFDGFFFKIMGHJGHEBCAGGMIKGGDDFDEIFFBCA=8775.-+*+**++,320001CEGJMGHD;:7679;@:;;8676-776-,,,,.//7<?==@AABBBAB@==>==<;:78883///*++,?AAB@?:9::>AEFHCBB@>@@<;9221/)))((&%&''(&''&''((5:<===?=:::643335::97887533223-,,-+00.-0211257D=??@BFGGJJFGFEGBAAAADCCDC>>>==>=<9888520/.,.134556677765220,*))*,.0033221///001467;->=;;;;87/+**,-..+(&(1110000233489<<?=<;199CBDBCCCA=95221+*.,,,/8;;;<<;;976663>77779:::;:97447621)%$$$$%#$$+1359;?><=>>BCABA@@BAA@@??>@BEEEEB@?==>=>>>>?<8776667444556CEDFEDBDDEGAAAAABC?>>>?CCDCA=<<:;<=A@?@B@AAACIDFGLHG@FDA<<:99::877656700////.)&&&&''(4899;==A??>@?CCBCBA@AAAAAACDCDDDBEFEDECCCDBBBCEDEEDGFFECCCACEEEIDC>DFGEEC@CB@@??@:+(((()8877665,,,,-344444444433221,'&&%%(-300,+((((&%&+)+*08433337987::;<?@@@?@10>=<<<::5433-//..89:>>?BA@>>BEEGIFGKKKGFDBB??@?>>=EJFADABC@=866'''&&'''(+0259;<98500;::995335::?BA<???@??<
@2883_45CNXP_4
CGTACGTATTTTTGGCCTAATTCTTCTTCTGGAAATCCTAGCTATTCTTAGCATGATATTCGGGAATCTCATTGCTATTACTCAAACAAGCATGAAACGTATGCTTGCATATTCGTCCATAGGTCAAATCGGATATGTAATTATTGGAATAATTGTTGGAGACTCAAATGGTGGATATGCGAGCATGATAACTTATATGCTGTTCTATATCGCCATGATTTATTAGGAACTTTTGCTTGCATTATATTATTTGGTCTACGTACCGGAACTGATAACATTCGAGATTATGCAGGATTATACACAAAAGATCCTTTTTTGGCTCTCTCTTTAGCTCTATGTCTCTTATCCCTAGGAGGTCTTCCTCCACTAGCAGGTTTTTTTGGAAAACTCCATTTATTCTGGTGTGGATGGCAGGCAGGCCTATATTTCTTGGTTTCAATAGGACTCCTTACGAGCGTTCTTTCTATCTACTATTATCTAAAAATAATCAAGTTATTAATGACTGGACGAAACCAAGAAATAACCCCTCACATGCGAAATTATAGAATATCCCCTTTAAGATCAAACAATTCCATCGAATTGTTTGATCTAAAAGGGGATATTCTATAATTTCGCATGTGAGGGGTTATTTCTTGGTTTCGTCCAGTCATTAATAACTTGATTATTTTTAGATGATGCATATAGAAAGAACGCTCGTAAGGAGTCCTATTGAAACCAAGAAAATATAGGCCTGCCTGCCACCAGAATAAATGGAGTCCAAAAAAACCTGCTAGTGGAGGAAGACCTCCTAGGGATAAGAGACATAGAGCTAAAGAGAGAGCCAAAGGATCTTTTTGTGTATAATCCTGCATAATCTCGAATGTTATCAGTTCCGGTACGTGAGACCAAATAATATAATGCAAGCAAAAGTTCCTAGATTCATGGCGATATAGAACAGCATATAAGTTATCATGCTCGCATATCCACCATTTGAGTCTCCAACAATTATTCCAATAATTACATATCCGATTTGACCTATGGACGAATATGCAAGCATACGTTTCCGTTTGAGTAATAGCAATGAGATTCCCGAATATCATGCTAAGAATAGCTAGGATTTCCAGAAGAAGAATTAGGCCAAAAATA
+
MMQIJFKFLEJSPLRNQISJJOKSLKJPGGFIHKLKSSSIRQSGSJKIMJJLLONMNMKPICABADMLSNHSILOPPQSPJKHHHJMNMLNHIIGGEEPSHPEHKNIKFNKLOEFEFKJPNHJJOSKLQMSSSLOKSSNSNNNSLSLLLLLKLI>7777@AHGGHCEE?==>>QGFFGFPHFGGGSMLSKMNJMSSKSLILLLJIMHJIIDBD@?=7:...++**+-4>DGEISMLKSKPISIKHNSSNKPPQMHPLSHSMSMIIPC@-+++,IIMKLNHJHNLLMRNSJHSKLOSPMLSSSNISJNPMQGIHLPSSJJSKKSNJJHGJ;IMK61JHISOSNSSSSLSQSMJMSPSHSSPMPLNSJSSJKMJJSGHISJSSLMHQJOSSJMMJSINKIEG@>>=>IKHSIISMQSHMPPRKLSJ86666:>;<=AMSNSLPKSLJIQGGC99?@@@INICCFE;IJGJHJIISLLGG*****HISIILSRLJJLROSOJSIMSSLNJHKRLRKHFGGMSSSNSNSNKSLKILLOISQLOQSGDHSJOSNSJGG6488/>CPMJJGJGHGJOLSLPJKRSIMGANSGHGCB54451DFCGCCGI98888GEFMGPGEDEE??@@AADC><==0211178>@;;;;:=<<;;>==AA66668BDDCFEFDA==<9)))('&&&&(.045<>=54222348<BFEFDDDCB@@=<>@@?>==9;<5,>???@?AD>=<:8763,--./541111111-*''&(*37=FDB@8765575321..+)*)+--../07<:;BACC?=<760//-**))))*0,)))('%$$%%$$$$%()+,02349:;;::988899;:--,*'()+;1++>@==<31,,,,.41''(()359<;=B????BENGGKHJEFDFEEC;::::BCCDDHGDCDFEFF<<<<<?HFFFFGDDEEGEKIHFFDEDCDCEFFDGEFFD?CD@ECAACDFEEGBDDEC?>?>?DDEEDBA@?>?@AC88877<;=<<<>><<822223:=>@BAA???@;:98('%%%(+022////////34+++*+,10+-...@???><<<<<?A@?@@@>@@BCDDBA??@CDEEDCA?>:85431112345
@2884_45CNXP_4
ACAACTCGAAGTATGGGTCTAGCTTATTGATACGTTACCGAAAACCTCATTTGAATAAATTTGGAATACATTTTATTTTTTTTATTGACAAGTACTCGTACTCAAAAAAGTTAAAAATTTTTTATTTATATATTTTTTTTGAGTACGCGTTCTTTGGACCTGGTGTATCTTGTCTTTACCATGAATGATTTTCCTTGGTTAACAATAATTGTTGTTTTTCCAATATCTGCTGGTTCATTAATGTTATTTCTCCCGCATAGGGGAAATAAAGTCAATAAATGGTATACTATATGCATTTGCATCTTAGAACTTCTTCTAACGACCTACGCTTTTTGTTATAATTTTAAAATGGACGATCCATTAATTCAACTGTCCGAAGATTATAAATGGATCGATTTTTTTGATTTTTACTGGAGAATGGGAATAGATGGACTTTCTATAGGAACTATTTTACTGACGGGATTTATTACTACTTTAGCCACTTTAGCGGCTTTTCCAGTTCTTCGGGATTCCCGATTTTTTCATTTCCTGATGTTAGCAATGTACAGCGGTCAAATAGGATTATTTTCTTCTCGGGATCTTCTTCTACTTTTTTTCATCATGTGGGAATTAGAATTAATTCCCGTTTATCTACTTTTATCCATGTGGGGTGGAAAGAAACGTCTGTATTCGGCTACAAAATTTATTTTGTACACGGCAGGAAGTTCTATTTTTTTATTAATAGGAGTTTTAGGTATAAGTTTATATGGTTCGAACGAACCAACATTAAATTTAGAACTCTTAGCTAATAAATCCTATCCTGTTACACTTGAAATACTATTTTATATTGGATTTCTTATTGCTTTTGCCGTCAAATTACCGATTATACCTTTACATACTTGGTTACCTGACACCCACGGTGAGGCACATTACAGTACCTGTATGCTTCTCGCTGGAATCTTATTAAAAATGGGAGCCTATGGGTTGGTTCGAATCAATATGGAATTATTACCCCACGCTCATTCTATGTTTTCTCCTTGGTTGTTGGTAGTCGGTACAATCCAAATAATTTATGCAGCTTTAACATCTGCTCGGTCAACGTAATTTAAAAAAGAGAATAGCCTATTCTTCTGTATCTCATATGGGTTTTATAATTATAGGTATTAGTTCTATAACGGATCCTGGACTTAATGGAGCTATTTTACAAATAATTTCTCATGGATTTATTGGCGCTGCACTTTTTTTCTTGGCAGGAACGAGTTATGATAGAATTAGGCTTGTTTATCTTGATGAAAATGGGTGGAATGGCTATCTCCATTCCAAAAATATTTACAATGTTCACTATTTTATCGATGGCTTCCCTTGCATTGCCA
+
LSROLLPJPILJMIOHRIQSLSSOSSNSMJISKJSJJKSSSNPLOSSLIIOPLNJMKPIKKNLJMOLKKKGKSSOKAJKSSSSNJKKJSHHMGIJIINIIEDEDESNSSGHICDINOILGQSSOSSMMKSNINID>@RSKJEDAAB6623411:63456JGJJNKJPLOLKJMMSMSESLRJJLMSKFOKSSOKNLILQKKMKLJIKKJOLMJKKJLMSOSKIJKJKLOSJJNFMIJPQKRHJNSKNJSMRNMLIIIJJMMNEKNMNHGJGOHGHSMKNLJSJMMKGFEEEJJJIKMMKIRLKHLMKMMHJMJLSLNLKGIIGJMKSLIJHLOSIKOKHJGIJQKJJKNJSSHGFEDFJMJQPJSSJJLSMRNONILOMLHIBCBEGIIHNHIJHKIMMSOLDBBEESSPNQQJIJMILJIIHQLLIKJHIIECHJGOPSKJJIHGGGKHQMKMHHIHEFEDFGD??9;;=9888878EIHIFEGGFFDEEEFNSPPFDEG******DEFKGIF=CC@LQJSSDDHHGIMGHLFIJHGFGGHHHHEEDEFHHD=;;::@EGEHKGIKSPSPFFGFB????@@99.++())+0=>AGECDDFEEFEFKRLIIEEDDDFEFFHEEHFGHHEKHJHGCEFMMPLSOIHIJHSQIMOSSSJMLOSOSSOSSJOJJSOPSJHSOJPKSSJSJKJLOGNISMFAADGHOJJNNMJLONMSSSQSJPNNLLKHHIHJPKPLSIMNHILLSMSOK99999@=<:75556LMKIJLLPKSSPJQPSRSLKSDEIGNHKKSSPRLSJSMSJPSSKOKJLLRSSSLLKOQJMQSMKSSOPMJPKSOSSNKKLPGJJKINSKQLMLLSSPJSSSQKQKNSSJSQMKIJSSONNKLSOMNSNSKOSOSSJNPMONSNSOOLSSSJOOQSHMHMKJRMKJSOSIIMNSSLRSLPLMKSLKSQSQILIQKSSJSKMOOSKOLNOPHIIGIHHHEFSSIKILKKSLMOISMKONLKNKRKSKKSSOMSNSKSMSSIKSNOMSSSNIR))))*IJHGFHHIQSLHGSHGLD<433461///00-+))),-<=AIILIJQKSJJIHKISSPMJKJKLSHNKNIMHRKOSNSLSPSPSISMSSSLQOSNINMPSSNPKJINOSLKNOPLMSLQSMSQMSQLSOOSKMSSSNLMPKSIMSKSNIISOMIHJKKMSPKNPNKOSNNRFSLLKPSKQMRJIFEKSSLPMMSMIILQMLJIJSJNKPMJQNSLMMKSPSPOILKKLOKLSB@?441,'(&',),*****-DDGJHMOJNJILJONSPPSKLLLJQLSKIIJIGHJFHIISOSCBAABSKSRIJJKJJLILHHFGH
@2885_45CNXP_4
TACGATCGTTTTTGGCCTAATTCTTCTTCTGGAAATCCTAGCTATTCTTAGCATGATATTCGGGAATCTCATTGCTATTACTCAAACAAGCATGAAACGTATGCTTGCATATTCGTCCATAGGTCAAATCGGATATGTAATTATTGAAATAAAAATGGAGACTCAAATGGTGGATATGCGAGCATGATAACTTATATGCTGTTCTATATCGCCATGAATCTAGGAACTTTTGCTTGCATTATATTATTTGGTCTACGTACCGGAACTGATAACATTCGAGATTATGCAGGATTATACACAAAAGATCCTTTGGCTCTCTCTTTAGCTCTATGTATACTTTATTTTATCCCTAGGAGGTCTTCCTACCACTAGCAGGTTTTTTTGGAAAACTCTATTTATTCT
+
CCCDGFBAAAAJOFDEEEJLIQKMMNLPJHGGGSQKHJHGEEIEGIIHMFEGHGGIIIIJFFGDEHHFGGHHKJHLIIHMJOHHJKNHIHGGIJLONLHGHFGJKGGFCC666557;<;<ELGGGGFKOGECBCEHGF;;;;;;;7211.-.*((()04;=<<<==CFGGEDDCEDEEHCCCCDGILGIGFHHJIHKJJJHIJKOJJHSFFCBBFEHIS@B@ADEKIJIIMIQNKHJKISHFABA??HIKHLHJJKEGFHHBBDD:7778IIIJINIHHGGGHOHLSHH>=>>>=FDB?<<?CFIFC=-*)'*)*&&%&&&&('1=AA@AA><4(&&''(((('&'+1344,++,,---+)&%&(''%'2,,,65310.,--..>BFHGFFFFFEHLLNKIG
@2886_45CNXP_4
AATCGCAATAATCGGGTTCATTGATATTCCTAGTATAGTAGATGCTATCACACATACAATCATACTCAATTCGATGGAATTGTTTGATCTTAAAGGGGATATTCTATAATTTCGCATGTGAGGGGTTATTTCTTGGTTTCGTCCAGTCATTAATAACTTGATTATTTTTAGATAATAGTAGATAGAAAGAACGCTCGTAAGGAGTCCTATTGAAACCAAGAAATATAGGCCTGCCTGCCATCCACACCAGAATAAATAGAGTTTTCCAAAAAAACCTGCTAGTGGAGGAAGACCTCCTAGGGATAAGAGACATAGAGCTAAAGAGAGAGCCAAAAAAGGATCTTTTGTGTATAATCCTGCATAATCTCGAATGTTATCAGTTCCGGTACGTAGACCAAATAATATAATGCAAGCAAAAGTTCCTAGATTCATGGCGATATAGAACAGCATATAAGTTATCATGCTCGCATATCCACCATTTGAGTCTCCAACAATTATTCCAATAATTACATATCCGATTTGACCTATGGACGAATATGCAAGCATACGTTTCATGCTTGTTTCAAGTAATAGCAATGAGATTCCCGAATATCATGCTAAGAATAGCTTCAGGATTTCCAGAAGAAGATGCCATTCATTTGATAAGAAATAAAAAGGAATATCGAAAATTCGAGTGGCTAAAGCTAAAGCAGCTACTTTCGAAGTAACAGAAAGAAAAGCAACGACTGGAGTGGGAGATCCTTCGTATACGTCAGGAGTCCATTGATGAAAAGGGGCTAGGGAAAGCTTGAACCCAATTCCTACAGTGATGAATATAAGCGCAATTGAAATTCCTGGGGAGTTATACATTTGTGTATTGATAAGACCATTCACTATTTCTTGAAGCTCAATCTCTCCCGGATGAACCATATAGCCAAGAGAAACCATAAACCAGAATAGAAGAGCTTGCCCCACCCATGAGTAAATATTTCATAGTAGCCTCATTAGATCGTATATCTTTCTTGGTATATCCAGATAATAGGTAGGAGCATAAACTGAAACATTCTAGAGCTACAAAGATAGTTATTAAATCGTTAGCACCACATAAAAACATTCCTCCTAGAGTAGCTGTTAATATGAATAACAGAAACTCTGTTATAGCCATTTCTGTACATTCAATGTACTCTACGGATAGAGGAATACAGAGAGTTGAACATAGTAAAATAAGAAATTGAAAGATTTCGTTGAAATTGTTCGTTTGGAAATTTCCTGAAAAGCTAATCATC
+
LJLJKJMKLHNSKLKMLLKJEFEQKSSQIJLKLSOGOKIJJHIKJJKLJSHKIJKSJIFHHIFNIJHHHJKJIISIJORJJBCDEDBD@>0++,:?GFHFEGMIKIICC=ADEJJIPMMKSLIRRSMSSSNOSC@@@@FF====ILHIELJRPSIRISMSSNQOPIKGFDEHIJLPLOHHHPLGHHIMRSSRJOSNSJLNNQMKHHFHJHKHIJJKIISMIGIGHIBBCADB>;9999965666?GIHHHHIIGHLLGIJGFEEIKSCDCIOSSSLJJNOQMROJLSSKSLSSSQMSNSMPKIIGJHHJHJKKSKMMMLKSOESNJLIECD==>?SSSMOILLQSSPNMGNSKMOSLSKGFGGMJKMKQJKIONOHNIMHJIGHFGHHSLLOKSSMLMPJMINQROPSNJJHFGHHNQPSOSNOKFKHGIGSKSIHFGGSHGIJGHGMIKSSISSJNMOPMMIOSHIJNSMJOSMKJOOSQKSOSOSOKHGSJJMQMHMNHDCIOJSJIIHGJLLOFCDFIHDKJIIIGHNKEFHHGIMPMISKIJMJGFGGEEGCCE?===:''&&&(//////0?-----;---:;DDDLJJGEEDEEBBCB/...+)))))3=?66/./<==BCB;:=CFFEGOLLMKKHINHHKMSCDAFJKOJLGHHFGHLONNILSJJIIHIQOILMSOLLSLLLLISJKHNDADRRSPKONJKPKJKGSJSNMQOMNLORGLFEE<<<JHHJGHKSKSKNJJJ>=81/./...../<;<?9;@BFCIPGGEDIGLFOMISLEBAABHLLKSONISD@@@AEGLLHNLONLIPHGKOOSJOJSHLHKNHDIELPHJGFQJLNJOKSSSSLSOOKSJLIMKKJLOSLMJQSOSLLSEJMQQOLHHJIHKC30.,1MJKMLJJIIKSRPOJGISSKJQSOSJJIJNLJJMKIIIHPPSSSSSKKEJIJFMAS2SJGGIGJKLOSKSOHHNIMSJQKLKLJNLHLKKIHGJIIIJLSMMSHFMIFJSKMGGMGNPIJRKMHHSLLOLS763137<=HFIHGEFOSKMQJHIHILSSSMHKOKMJIHIFFLKIIKLHOMRKQJOHKQSLSMSJIOLQMJNMHJGIHGHHIMNIIOONILISPJHKLKGGFFDGGFJHGIGIIJMKQJGHGFILDBCBCKHGFFHEFEFFJHHEGGHKOHIILIEEEFGDDJJIK==>EHLMILKGFGGHFGGGJFHHILCBAAAGLMHJA?40,,,?=FFNLJIKHIGEHHHMI@A@AAF@?0
@2887_45CNXP_4
GGCAATGCAAGGGAAGCCATCGATAAAATAGTGAACATTGTAAATATTTTTGGAATGGAGATAGCCATTCCACCCATTTCATCAAGATAAACAAGCCTAATTCTATCATAACTCGTTCCTGCCAAGAAAAAAAGTGCAGCGCCAATAAATCCATGAGAAATTATTTGTAAAATAGCTCCATTAAGTCCAGGATCCGTTATAGAACTAATACCTATAATTATAAAACCCATATGAGATACAGAAGAATAGGCTATTCTCTTTTTTAAATTACGTTGACCGGGAGATGTTAAAGCTGCATAAATTATTTGGATTGTACCGACTACCAACAACCAAGGAGAAAACATAGAATGAGCGTGGGGTAATAATTCCATATTGATTCGAACCAACCCATAGGCTCCCATTTTTAATAAGATTCCAGCGAGAAGCATACAGGTACTGTAATGTGCCTCACCGTGGGTGTCAGGTAACCAAGTATGTAAAGGTATAATCGGTAATTTGACGGCAAAAGCAATAAGAAATCCAATATAAAATAGTATTTCAAGTGTAACAGGATAGGATTTATTAGCTAAGAGTTCTAAATTTAATGTTGGTTCGTTCGAACCATATAAACTTATACCTAAAACTCCTATTAATAAAAAAATAGAACTTCCTGCCGTGTACAAAATAAATTTTGTAGCCGAATACAGACGTTTCTTTCCACCCCACATGGATAAAAGTAGATAAACGGGAATTAATTCTAATTCCCACATGATGAAAAAAAGTAGAAGATCCCGAGAAGAAAATAATCCTATTTGACCGCTGTACATTGCTAACATCAGGAAATGAAAAAATCGGGAATCCCGAGTAACTGGAAAAGCCGCTGAGAATTGGCTAAACGTAGTAATAAATCCCGTCAGTAAAATAGTTCCTATAGAAAGTCCATATCTCCCATTCTCCAGTAAAAATCAAAAAAATCGATCCATTTATAATCTTCGGACAGTTGAATTAATGGATCGTCCATTTTAAAATTATAACAAAAAGCGTAGGTCGTTAGCAGAAGTTCTAAGATGCAAATGCATATAGTATACCATTTATTGACTTTATTTCCCCTATGCGGGAGAAATAACATTAATGAACCAGCAGATATTGGAAAAACAACAATTATTGTTAACCAAGGAAAATCATTCATGGTAAAGACAAGATACACCAGGTCCAAAGAACGCGTACTCAAAAAAAATATATAAATAAAAAATTTTTAACTTTTTTGAGTACGAGTACTTGTCAATAAAAAAAATAAAATGTATTCCAAATTTATTCAAATGAGGTTTTCGGTAACGTATCAATAAGCTAGACCCATACTTCGAGTTGTTTACGCGTACGTATTTTTGGCCTAATTCTTCTTCTGATGATCGATTTAACCTCTGATCAAAAAGATATACCTTGGTTATATTTCATCTCTTCAACAAGTTTCGTAATGAGCATAACGGCCCTATTGTTCCGATGGAGAGAAGAACCTATGATTAGCTTTTCAGGAAATTTCAACGAACAATTTCAACGAAATCTTTCAATTTCTTATTTTACTATGTTCAACTCTCTGTATTCCTCTATCCGTAGAGTACATTGAATGTACAGAAATGGCTATAACAGAGTTTCTGTTATTCATATTAACAGCTACTCTAGGAGGAATGTTTTTATGTGGTGCTAACGATTTAATAACTATCTTTGTAGCTCTAGAATGTTTCAGTTTATGCTCCTACCTATTATCTGGATATACCAAGAAAGATATACGATCTAATGAGGCTACTATGAAATATTTACTCATGGGTGGGGCAAGCTCTTCTATTCTGGTTTATGGTTTCTCTTGGCTATATGGTTCATCCGGGGGAGAGATTGAGCTTCAAGAAATAGTGAATGGTCTTATCAATACACAAATGTATAACTCCCAGGAATTTCAATTGCGCTTATATTCATCACTGTAGGAATTGGGTTCAAGCTTTCCCCTAGCCCCTTTTCATCAATGGACTCCTGACGTATACGAAGGATCTCCCACTCCAGTCGTTGCTTTTCTTTCTGTTACTTCGAAAGTAGCTGCTTTAGCTTTAGCCACTCGAATTTTCGATATTCCTTTTTATTTCTTATCAAATGAATGGCATCTTCTTCTGGAAATCCTAGCTATTCTTAGCATGATATTCGGGAATCTCATTGCTATTACTCAAACAAGCATGAAACGTATGCTTGCATATTCGTCCATAGGTCAAATCGGATATGTAATTATTGGAATAATTGTTGGAGACTCAAATGGTGGATATGCGAGCATGATAACTTATATGCTGTTCTATATCGCCATGAATCTAGGAACTTTTGCTTGCATTATATTATTTGGTCTACGTACCGGAACTGATAACATTCGAGATTATGCAGGATTATACACAAAAGATCCTTTTTTGGCTCTCTCTTTAGCTCTATGTCTCTTATCCCTAGGAGGTCTTCCTCCACTAGCAGGTTTTTTTGGAAAACTCTATTTATTCTGGTGTGGATGGCAGGCAGGCCTATATTTCTTGGTTTCAATAGGACTCCTTACGAGCGTTCTTTCTATCTACTATTATCTAAAAATAATCAAGTTATTAATGACTGGACGAAACCAAGAAATAACCCCTCACATGCGAAACTATAGAATATCCCCTTTAAGATCAAACAATTCCATCGAATTGAGTATGATTGTATGTGTGATAGCATCTACTATACTAGGAATATCAATGAACCCGATTATTGCGATTA
+
PSMRMSLSQSSNNSSMNIKMLSQMOSPSSSNOSSRRMSSRSPOJSKSLSSSNSLSMSJSMSKRLQQNSNSSINIGEHFF?@FDIFJGKEGJJOKSLLSSKLPSSMSJSSNJNONSNSMKJSLRSKLMNMJCSSPQOQNSSPSMOLHSSSOOPNSSKPMSQSLSMSSMNQKMSOKIIS10000;FIIISKKRLSSJLNOLJKHSSSSSSJSSSSPMKMSMSODKRMSJSSOMSNSQSQNSNNMOQLLOPKQSRQLMJJFGE543CAIRIOPSLLLKSPMLLNLIGFFGMHMGSRSKSSSOLSSRC@AA>EPSPSSSNSSJSKSMOMKN>;;;JQPJNSPSQOKISNNMJSKSNIOSNSNKPJMSLOJJFEEEEHHQHISSOSPRNLKSISKPGKROLMSNHLJKSLSMSMKSOSSMSLHKKSMQSLSPSOOQSMOMSOMOSOPPRQPPNLLPOPIMPMSSSLOMSSMROLKSRRMSJKMMJJNLGKILJONKLKMOQLJNIJLLNJSLQSMLSMJOISKKMJIJSNJKMRPJQNRJKJNMMMLHJSHJMJOMLNMMNMQMSQSSKPNJHSKJKSRMMLNOLSMLQKMSO99999HHHFBBCBDLMHGGIICAAB@EJIGGGKHJKKJLMJSMPRJHJKH=<==GHGDCCCBKDKKIHHMJOLLSNSLLLJMKSJIMKPKIJLSMSJKOLJSKSINID?BJJNNMJLIJJIJOHLIQIPJJJIKSLMMKJLJLMSPJMNGKQJLKSOJJHCCCDA=:7BJSSLLHLHKOKRKSGDFMSSOSPKPSLNSLJSRLSSPOOLHGILLKJMIKIKSSNIOLIGIOJOGSJHCGFGGJ=====PHMSIIJMKHKOIJHIISMLJJFB@65.,,,,'()))-)''&&&')*;EHJIGEFFEHHFHGHJHIHIFEIKMSRKLGGKLJJSH<)))266656KGKLSLILGIGQLOFBEGHSSRNIMGILJJMLSSSLJIHJIIKKOOIKIKJNSJSNMPIHHKLLLIGLJOJLMKIKSQJLJLKFFFEOQSIIFGAB?=><31/*(()55522223EGMLJFKIHHIILMJKSGHJSJIQHRNSLJSKJNJIMOLORSMGJRILJLQKJOFGJGGE@??::;<CCGDFFFGHEFGSJLIQSKSNLMJKJQMIJHIIMIKKIKQJHOGJJOMMEKHHGHSJHMHIIGE)))))))+556AB@AG9990CCCBBBBDECFCDEIJSSSSHHGDEEEEDFEJMHIGHLLIHEDEFNQL333358@@?>::::;DBDAB@ABD?GGFEABBGKFDEEDCFDDIKIMINNIHLLONKSISKSSFEEEDHINISJJHSIKLJOKHFGKMNMPSGKHCABBBFLSJIGKHOIHHGIHIILQSSNSSRSNKINNKNGHLGLSPOOMGKPBHKJLNNKSKOHRKJJGKJKNLJMSKPLMSSSJSSSSSPLSLSSSNMLLLIOKLMIPSJKIGKINKPQNLLKNLQKKLRPRSLSSLILPSISJJSJPHGOKSPMMSILPQNNL@:5222;98:;;?8)%%%&-/46FECHGOSIHDNLNLSSSJJIHJSLLSNPOSMSQJSOJPOKMSNSJKLIKSPSKLQSLNLORNKSINSJHKJHQMHJJLJLKIINKSLLNMKDJILJIJGLPKIKBC?@0***==>888778>??@.--,,,499:0----.>@DSMHOJLQJLKNSKIMSKNLKMLLOONPPGQPJOQJRKJOOKIRLSIJSSLOJSMSOSPSPSLKNSMKSSKJHHNJKLLPSSSHEFHSJNJILFFBC;:999;;;<NLHKHKJGHGJFJSHLJMSMMLLLNIKKSMOJKMSKKSKMSSSSLRPQJLSILSSJLLKJJMJKKCEFGGIJIJGHBHECDBDA7?A@?=;4222121135489@HIIKJGPGMJHGIMJKMQMIIIHHKHJJOSSOQJMJJHLDA@*ADMSHKOIJSSSIRGJFFACHNMOJHMKHHNGEEDEIJKKPJJNJISMSNHI>BF3)EFJINDA@:.,345>AFGHHFFFGHGHFDDEDFFDDEIHIJKJEDCABNKLKGGCBBCCMSIGPHKHJGKHEDA@@CCFKKJJIHIIFHJMMQPKKDEF=LQIKJJJKQOJMSSLQILJPMNLKIBMKMLMSMMKLLSNHIMKKHHJLMHLKSJLLSKLJLJSLKORRJMQLISKMKKONLLJMLHNSKMNSKLMLJSMRJQOPKMKLLMJOEHIKMKJLJQGHJLSSJMNKKNJPSLPLOPHGFHHKKKROIINIQLJRLLSKSQSLRSLPQMLJSLJONSLJJIFGEFNMLHHFJJMSIIOHPHHHGHHNOLINNLJJQJSSSSSNISSSPSSSOMGJHMHJKHJSINIAGFFHJIKSSOSLMLSIJQLKLGEFFEOCDCBDLMOJISKMILLLNNMSKKLLJNPRLSNJJSQKLIKIKINNLMKMKIOSPSOSOJA>AEDOKLOSRQKGHMH@>?@<;;=AAKKSRLLSOOLC?KSIKJJLKJGMQSPMBBC9621112543333000011?DCCDGISRMKMSPHOSSOLSLJMSQQISLJSKNOQSMSSLNKNNLSSSKNLMJIMLLSLOSSJICABABSSISJMSSLPMKLSSOSRKNMOIHLKNSOLJSSISJKOSNPIS8888555521111>BBEHSISJKMLSLKSKSJHHRHJIKHSKSHNGHIIPBEGIGFI=BFJGIFOOOIQIIGGFGEHEFDCAB>===44446;?CCGGDGFEGGKLMIHOKJHHNISHLGKKLMMLMNOIIGHIIHHHSKLQMHHIIHI
@2888_45CNXP_4
CGTACGTAAACAACTCGAAGTATGGGTCTAGCTTATTGATACGTTACCGAAAACCTCATTTGAATAAATTTGGAATACATTTTATTTTTTTTATTGACAAGTACTCGTACTCAAAAAAGTTAAAAATTTTTTATTTATATATTTTTTTTGAGTACGCGTTCTTTGGACCTGGTGTATCTTGTCTTTACCACGAATGATTTTCCTTGGTTAACAATAATTGTTGTTTTTCCAATATCTGCTGGTTCATTAATGTTATTTCTCCCGCATAGGGGAAATAAAGTCAATAAATGGTATACTATATGCATTTGCATCTTAGAACTTCTTCTAACGACCTACGCTTTTTGTTATAATTTTAAAATGGACGATCCATTAATTCAACTGTCCGAAGATTATAAATGGATCGATTTTTTTGATTTTTACTGGAGAATGGGAATAGATGGACTTTCTATAGGAACTATTTTACTGACGGGATTTATTACTACTTTAGCCACTTTAGCGGCTTTTCCAGTTACTCGGGATTCCCGATTTTTTCATTTCCTGATGTTAGCAATGTACAGCGGTCAAATAGGATTATTTTCTTCTCGGGATCTTCTACTTTTTTTTCATCATGTGGGAGTTAGATTAATTCCCGTTTATCTACTTTTATCCATGTGGGGTGGAAAGAAACGTCTGTATTCGGCTACAAAATTTATTTTGTACACGGCAGGAAGTTCTATTTTTTTATTAATAGGAGTTTTAGGTATAAGTTTATATGGTTCGAACGAACCAACATTAAATTTAGAACTCTTAGCTAATAAATCCTATCCTGTTACACTTGAAATACTATTTTATATTGGATTTCTTATTGCTCTTGCCGTCAAATTACCGATTATACCTTTACATACTTGGTTACCTGACACCCACGGTGAGGCACATTACAGTACCTGTATGCTTCTCGCTGGAATCTTATTAAAAATGGGAGCCTATGGGTTGGTTCGAATCAATATGGAATTATTACCCCACGCTCATTCTATGTTTTCTCCTTGGTTGTTGGTAGTCGGTACAATCCAAATAATTTATGCAGCTTTAACATCTCTCGGTCAACGTAATTTAAAAAAGAGAATAGCCTATTCTTCTGTATCTCATATGGGTTTTATAATTATAGGTATTAGTTCTATAACGGATCCTGGACTTAATGGAGCTATTTTACAAATAATTTCTCATGGATTTATTGGCGCTGCACTTTTTTTCTTGGCAGGAACGAGTTATGATAGAATTAGGCTTGTTTATCTTGATGAAATGGGTGGAATGGCTATCTCCATTCCAAAAATATTTACAATGTTCACTATTTTATCGATGGCTTCCCTTGCATTGCCA
+
ISJLONKIJIKHIOJMSIJSPKLKPMSMSLSKB>==MPIRJKHLLHHJJLISLKOPIJSJSSOLMIJMROLJLKPLPSJLLPLLC?CDSSSSSJLNIKKJJSJSSNKLMSIGOJHKSSLKICBHSLNHKHSSLSKJNSSJJQDFCSSSSLLIMHI::;;;0//0.2CIKNKNSLLOOLRNSOLJPOSNMMMHMJLIEJKLSPSJKSKPPNSKSPSLLRNJLSPKLHSSOMMLINMQMNSSOSKSOSLSSKOOKONSQONKNMKJKLQIGJNIOSNHJKHIMKIKMHHNDLNKJGJHILIKOMK=<=<=EEDAA@;;>CAA?98888CCCLJMSJJSKLPOSSPSJKLSLNMLJSJHIOSGNKG??>>@DEJFEHGIKMMIIINHHIJMSIIIJHSKISIJKHSEG>BCMSNSFEDFSSMKJIIJKJHFGIHJKHHHFFEGIKIIIGJMJIKKLHKHHJKKJJKSGGJDDCDFHLNLGGHHKHIGN@FEFGEEGIGKIFFDEIKIJI@@D;976679AAJHFGFDDD<EDMQMHEFGEGEEDFEHLFEFFFEGGEDBA@@@AACFGHBB@A@EDHIIJNIIDSJHKIKMGSSOSJLDJ:16=AD:9977766))))(((&&(')*7BA33K55JOMSKJMLJJSSSNQNDDIOJNPRSMMILKHKNMKKLRSSIMSNJSPSJJKHJLILMPNLSSNSSLLNPQMLIFKEIEJMKSSSNSOSSSOSSKNSMSKKLMLKLMOLHEDDEFHLSOQMNSSISLIHRJHIIKONNQLLSNSMLSSKMLSNLNPIJGNNSSIGISPOKNGSPNLPMPSSJMIIISSOQOSSIQOSSKIQLOJLJFHHBBC@AB>81('''(KJORLSKJMJMKPSPRLSJIPSKSSRRLMNNSMSSMSSSSSSSLSLKKSOPIMLSSSMSKJNKMNKHOLLSOSOLLSSNGFEGGSJJOHOSMLPSLLQORRSISINMNSSNPSINSSLLSML?>>>20000FSSMJSSFNJGIIFKJMMOKNLSNMKJLQPMSSSSMSMPPMNMLPRMSSSLKOSSOKORLLQJMLQSLHSNMSLPPNSSOPSSSOLMRSOKMLPSNMQNSOKSKMMLKSLSSRMSJMSJSORKRPKRSMSSSMSLLSMRNSQSSNNLKNOLMKJNNSISSNMNSSONQNSPRSSKNNSROMSNNKSRSRSSLISSSNOKJRMSQMSMNPSSOOLLLSSJMLSMRQSQNLSSMSMSNLSKKJSSSKPSCCSRIIKQNNOLOSPLLSSKPOSSPMSNISSFKOMOKLLSMLPIIRRNNINMSNIRMMJMSLLOROSOSSOOKNKLSIB75555;SLSKKNJSJJJSSMPSHGJSQSKJSKMJFG><;<:9988
@2889_45CNXP_4
ATGCTAGCAACAACTCGAAGTATGGGTCTAGCTTATTGATACGTTACCGAAAACCTCATTTGAATAAATTTGGAATACATTTTATTTTTTTTATTGACAAGTACTCGTACTCAAAAAAGTTAAAAATTTTTTATTTATATATTTTTTTTGAGTACACGTTATTTGGACCTGGTGTATCTTGTCTTTACCATGAATGATTTTCCTTGGTTAACAATAATTGTTGTTTTTCCAATATCTGCTGGTTCATTAATGTTATTTCTCCCGCATAGGGGAAATAAAGTCAATAAATGGTATACTATATGCATTTGCATCTTAGAACTTCTTCTAACGACCTACGCTTTTTGTTATAATTTTAAAATGGACGATCCATTAATTCAACTGTCCGAAGATTATAAATGGATCGATTTTTTTTGATTTTTACTGGAGAATGGGAATAGATGGACTTTCTATAGGAACTATTTTACTGACGGGATTTATTACTACTTTAGCCACTTTAAGGCAGCTTTCCAGTTACTCGGGATTCCCGATTTTTTCATTTCCTGATGTTAGCAATGTACAGCGGTCAAATAGGATTATTTTCTTCTCGGGATCTTCTACTTTTTTTCATCATGTGGGAATTAGAATTAATTCCCGTTTATCTACTTTTATCCATGTGGGGTGGAAAGAAACGTCGTATTCGGCTACAAAATTTATTTTGTACACGGCAGGAAGTTCTATTTTTTTATTAATAGGAGTTTTAGGTATAAGTTTATATGGTTCGAACGAACCAACATTAAATTTAGAACTCTTAGCTAATAAATCCTATCCTGTTACACTTGAAATACTATTTTATATTGGATTTCTTATTGCTTTTGCCGTCAAATTACCGATTATACCTTTACATACTTGGTTACCTGACACCCACGGTGAGGCACATTACAGTACCTGTATGCTTCTCGCTGGAATCTTATTAAAAATGGGAGCCTATGGGTTGGTTCGAATCAATATGGAATTATTACCCCACGCTCATTCTATGTTTTCTCCTTGGTTGTTGGTAGTCGGTACAATCCAAATAATTTATGCAGCTTTAACATCTCTCGGTCAACGTAATTTAAAAAAGAGAATAGCCTATTCTTCTGTATCTCATATGGGTTTTATAATTATAGGTATTAAGAAGCCTATATAACGGATCCTGGACTTAATGGAGCTATTTTACAAATAATTTCTCATGGATTTATTGGCGCTGCACTTTTTTTCTTGGCAGGAACGAGTTATGATAGAATTAGGCTTGTTTATCTTGATGAAAT
+
KQLLQKJKHSJMOJSKNHNJSHGEBBDDDCDCSKIGNGGRJJJMJGKMKHKSLLKILPJSKLSKRJSKHSSKHIHJHSQLJSLOGKGHNSSSOKIMGLFEFGEGHFGHGMJJCGDISIJKGEFLJONGSSSSNIMKLSMNILA>@LNIIA@?@@D21112////-0112479<BJHLLMSNSSMIOHNLMSQLRLMKKNSNNPLNKLORJMPMIHHHJKGIKOLMMSSMSGKRHJLKMOLOQSOMLLSJGOJKSIMMSRSPJOIKMILKKILLJJFKGMGFEFFMHKKGMOLJQFFFFGILLJIJMJNMJHISJ::===<:99987889HIKLOPSJISPSSSRIJLGLLIMJNKJKNRJKJGBCCBEHQSOJMMIIIGGKINNJIJLJSSMQINNJLHJNFCCC>AAIGFECEDAJNSOFHGFJQKIKHKOKLJJLGJIJMLGLKLONLKLHLQKSHKKSKH=;;;;GGGFIKELLMKJJHGHGIHSKIIC;73-*)))**/.00+-,,.1//0.*(''')''*'=>=ABAHGDDDIJMGGHIIHJHHFHGIGJHFEEDCCEEFGGGFSGGEGIHKRMMQFBBAFEEEJFFKJJJEAA>SGFGEDEFFFFGGGKJJSQJMJJLOLIHG<=@552-.><;;;>>JJHLJOFEFEFCCBBCEIFGGHGLGFDDLKMQQPQSOPRMLJKJSSSOQPSMRPKRIIAA@@BGMGDFEAAABGHMSSSOKKINSIJJROJHJOOMSJJIKILJJSKPNLLKSKSOONHKJILSSSKMSSILLJJOHSSLJMSKLKLPOOJNQOSMNKSPSMLSIPPLLQLILOQMMOJKJMOOKNPSSINLLIRMSNSSJMSLKNKSSRKIOSIISLSRKJSLSSQQKMMLLMFBCFGNLMNSMSOPSSSSSKLSNMLPKNMSSSSIMINLSNSMLSHSRHILJQLJPMMSRKKLKKLSSSSSRPPJMMOSSGKIMKSKISQKIOSKSQSNSSLOSLNKPOQKPSINSSKQMKNSQPNILQKNNSIOMJMMKJKMPLMLKQPOSSNLKKSMSRONJHKHJKMPNOMLSLLLHMOSRNMLSQSOSSMLSSSPRMQMNPSLMRJJKNPLNLSMSOSKKGKIIHSINKSJNLMSNNORJKOSPSKSSQSLSNSSOJGHJSKLPSSJLSC>6/2*((((*,.07;FHHHJLSSJKSJQIKSGDGHMMKKNSQSJKMSKSGIQLOSSNPMKLIMSSSSSSSSNLKRMSLIIISSSONSQKOKMLSMIJIHGHMOOKPSLSIKKMLSKJMJLSMLPFFFEEKOHOSL
@2890_45CNXP_4
GGCAATGCAAGGGAAGCCATCGATAAAATAGTGAACATTGTAAATATTTTTGGAATGGAGATAGCCATTCCACCCATTTCATCAAGATAAACAAGCCTAATTCTATCATAACTCGTTCCTGCCAAGAAAAAAAGTGCAGCGCCAATAAATCCATGAGAAATTATTTGTAAAATAGCTCCATTAAGTCCAGGATCCGTTATAGAACTAATACCTATAATTATAAAACCCATATGAGATACAGAAGAATAGGCTATTCTCTTTTAAATTACGTTGACCGAGAGATGTTAAAGCTGCATAAATTATTTGGATTGTACCGACTACCAACAACCAAGGAGAAAACATAGAATGAGCGTGGGGTAATAATTCCATATTGATTCGAACCAACCCATAGGCTCCCATTTTTAATAAGATTCCAGCGAGAAGCATACAGGTACTGTAATGTGCCTCACCGTGGGTGTCAGGTAACCAAGTATGTAAAGGTATAATCGGTAATTTGACGGCAAAAGCAATGAGAAATCCAATATAAAATAGTATTTCAAGTGTAACAGGATAGGATTTATTAGCTAAGAGTTCTAAATTTAATGTTGGTTCGTTCGAACCATATAAACTTATACCTAAAACTCCTATTAATAAAAAAAATAGAACTTCCTGCCGTGTACAAAATAAATTTTGTAGCCGAAATACAGACGTTTCTTTCCACCCCACATGGATAAAAGTAGATAAACGGGAATTAATTCTAATTCCCACATGATGAAAAAAAGTAGAAGATCCCGAGAAGAAAATAATCCTATTTGACCGCTGTACATTGCTAACATCAGGAAATGAAAAAATCGGGAATCCCGAGTAACTGGAAAAGCCGCTAAAGTGGCTAAAGTAGTAATAAATCCCGTCAGTAAAATAGTTCCTATAGAAAGTCCATCTATTCCCATTCTCCAGTAAAAATCAAAAAAATCGATCCATTTATAATCTTCGGACAGTTGAATTAATGGATCGTCCATTTTAAAATTATAACAAAAAGCGTAGGTCGTTAGAAGAAGTTCTAAGATGCAAATGCATATAGTATACCATTTATTGACTTTACTTCCCCTATGCGGGAGAAATAACATTAATGAACCAGCAGATATTGGAAAAACAACAATTATTGTTAACCAAGGAAAATCATTCGTGGTAAAGACAAGATACACCAGGTCCAAAGAACGCGTACTCAAAAAAAATATATAAATAAAAAATTTTTAACTTTTTTGAGTACGAGTACTTGTCAATAAAAAAAATAAAATGTATTCCAAATTTATTCAAATGAGGTTTTCGGTAACGTATCAATAAGCTAGACCCATACTTCGAGTTGTTCGATCGTAA
+
LKQJOJKMSLSMSSSORIESKIJMLPAMLNIKJJJJISJKMSMLMPSPISSMJHOOSQIMOKMLLDJNKJOKJJSKIMONSSESSSLKKMJHILGSJLHLSKGKGIISSLNRPNHHFIJKJJJKHDDBGKGSJMKIHGHGGGGEERKNMPOLPSLNLKMOSNJSKNPQLNMNRMKNELKJJINKLNGLLPKOSLHHFGGJIGGHIJHSGIKHGHKGOMNLOJHMNIGHIHGSOKGIQIHNJJLKJISHGCEDEEIIGGK1)LDQSPMLJMSOKLSOONKNSKSRSOLSLLMOKELJMSLQNH9999:MJKNSJSILMKHISKJKSQLSOQHJJIJJSOKKH<:::@BABCCCNLOOLIJHJONLKNLSONSSLLNSKNLOLKJHGLNLLMINLPJIJJIEJDLKHLPKPNLSJSLHH?A.-??SKSKSJIJQLMQPONKRJSOJMKOOSJNPQLONHSNKSMKMNQNOKNSQNKILOSNSKGGEFGILHJJLKPSMOKGHGGHHLRRSHSNIKKMMKKIKMLKSKSIMJKRMKFEEFFLNNNFHLKKLHHGEHOGGKJNRMSOSJMJMIGHKJMMMQNLOJHJL>??>>IECDDDFHHEIOPLLLINJFGEEEGGFHGKKJHJHMHGJGGFB;8437100/11112;899:DDAAAAADEEHGCIIIMJSLKQHBA>7.010179:;BCEFHICGA<AA@JIQMPJKJKGFESKLPLKMSJLOGSJKIIHOOJSJKGFDEHHOKJLLNMLJF9999:HIKJIGGLMQOSF@9/@GJKRKNSMLKSKLSKIIKIHLRMHCHHIJJIKSMNSNOSJKOMRLINKSD>BB00000DHFLSNKLKHLLJJQIIHIHJNQSLNJKIHJMILHGNPMSJKMJKIKSSJJLQKIIGGHHLMHHGILDGSKJNLLKMJHKPMJJHGIHIIHKOKKJSQKLLHFECABALSSC;@AGMIHJHICMBBBBBLISLMIIJLHRLJGGGGGHSKKHHHGFHGHMFFEF530+))*023?;;EFGFHHLSPLEDBAABAABCCCGIIKNHFGEFDE@NILSIIGIJOJLQOQMIIKHEHDFJNMSNJKLILIC-----C?<?BEILKKFCLKMJKJNISSKIMFIIIHIIMJJHLILIJGFOOSOSKPSKLHHMNNKRNIKNKNNMRGJNJJSLKGMILJJLKKHJKPKGPGGFFFIHILFGCA>>>@ABBBDDEDEFEDEEHHSSOOHHHGHGJJFHBIIIJIIOPHFEIIJSPSGEEGAB4333352223B=<66==@BJJJJEFFNJJKHHGGFHHJKHQJLE@BCDDGGFGEFGSJHGFEEJCCCCBFCEDDGIQHFGFFEDGCDDEDBBBBBJKKGFEEDCDCB
@2891_45CNXP_4
CGTACGTCTTTTTGGCCTAATTCTTCTTCTGATGATCGATTTAACCTCTGATCAAAAAGATATACCTTGGTTATATTTCATCTCTTCAACAAGTTTCGTAATGAGCATAACGGCCCTATTGTTCCGATGGAGAGAAGAACCTATGATTAGCTTTTCAGGAAATTTCCAAACGAACAATTTCAACGAAATCTTTCAATTTCTTATTTTACTATGTTCAACTCTCTGTATTCCTCTATCCGTAGAGTACATTGAATGTACAGAAATGGCTATAACAGAGTTTCTCTGTTATTCATATTAACAGCTACTCTAGGAGGAATGTTTTTATGTGGTGCTAACGATTTAATAACTATCTTTGTAGCTCTAGAATGTTTCAGTTTATGCTCCTACCTATTATCTGGATATACCAAGAAAGATATACGATCTAATGAGGCTACTATGAAATATTTACTCATGGGTGGGGCAAGCTCTTCTATTCTGGTTTATGGTTTCTCTTGGCTATATGGTTCATCCGGGGGAGAGATTGAGCTTCAAGAAATAGTGAATGGTCTTATCAATACACAAATGTATAACTCCCCAGGAATTTCAATTGCGCTTATATTCATCACTGTAGGAATTGGGTTCAAGCTTTCCCTAGCCCCTTTTCATCAATGGACTCCTGACGTATACGAAGGATCTCCACTCCAGTCGTTGCTTTTCTTTCTGTTACTTCGAAAGTAGCTGCCTTAGCTTTAGCCACTCGAATTTTCGATATTCCTTTTTATTTCTTCATCAAATGAATGGCATCTTCTTCTGGAAATCCTAGCTATTCTTAGCATGATATTCGGGAATCTCATTGCTATTACTCAAACAAGCATGAAACGTATGCTTGCATATTCGTCCATAGGTCAAATCGGATATGTAATTATTGGAATAATTGTTGGAGACTCAAATGGTGGATATGCGAGCATGATAACTTATATGCTGTTCTATATCGCCATGAATCTAGGAACTTTTGCTTGCATTATATTATTTGGTCTACGTACCGGAACTGATAACATTCGAGATTATGCAGGATTATACACAAAAGATCCTTTTTTGGCTCTCTCTTTAGCTCTATGTCTCTTATCCCTAGGAGGTCTTTCCTCACTAGCAGGTTTTTTTGGAAAACTCTATTTATTCTGGTGTGGATGGCAGGCAGGCCTATATTTCTTGGTTTCAATAGGACTCCTTACGAGCGTTCTTTCTATCTACTATTATCTAAAAATAATCAAGTTATTAATGACTGGACGAAACCAAGAAATAACCCCTCACATGCGAAATTATAGAATATCCCCTTTAAGATCAAACAATTCCATCGAATTGAGTATGATTGTATGTGTGATAGCATCTACTATACTAGGAATATCAATGAACCCGATTATCATGCTAAGAATAGCTAGGATTTCCAGAAGAAGATGCCATTCATTTGATGAGAAATAAAAAGGAATATCGAAAATTCGAGTGGCTAAAGCTAAAGCAGCTACTTTCGAAGTAACAGAAAGAAAAGCAACGACTGGAGTGGAGATCCTTCGTATACGTCAGGAGTCCATTGATGGACTGGGAAAGCTTGAACCCAATTCCTACAGTGATGAATATAAGCGCAATTGAAATTCCTGGGGAGTTATACATTGTATTGATAAGACCATTCACTATTTCTTGAAGCCAATCTCTCCCCCGGATGAACCATATAGCCAAGAGAAACCATAAACCAGAATAGAAGAGCTTGCCCCACCCATGAGTAAATATTTCATAGTAGCCTCATTAGATCGTATCTTTCTTGGTATATCCAGATAATAGGTAGGAGCATAAACTGAAACATTCTAGAGCTACAAAGATAGTTAAAATCGTTAGCACCACATAAAAACATTCCTCCTAGAGTAGCTGTTAATATGAATAACAATTTCTGTTATAGCCATTTCTGTACATTCAATGTACTCTACGGATAGAGGAATACAGAGAGTTGAACATAGTAAAATAAGAAATTGAAAGATTTCGTTGAAATTGTTCGTTTGGAAATTTCCTGAAAAGCTAATCATAGGTTCTTCTCTCCATCGGAACAATAGGGCCGTTATGCTCATTACGAAACTTGTTGAAGAGATGAAATATAACCAAGGTATATCTTTTTGATCAGAGGTTAAATCGATCATCAGAAGAAGAATTAGGCCAAAAATACGTACGA
+
/...1)))'&')002@BFHIHMJHJLHLMHIMSJJK;:99:B?BHJLLIJKSKGMBPQSJJKSOKOSRQOMKILKIJEBBCBDFHHJOSSMLMIKOJLJGSJFFEGFIJOJIKHHJPHGILHJHJHFI9999MIJSNMJNJMHJ====>JMJHC??445JOILMSLSFDKGEJHHGKOIMNKHJFCGIQIGCA>=>@PLLLJJLJSMLHLOHDME@AEHLMSMMILNJOJSRJSMKKNJKLHHJGHJHIJGGHJIHFGFGFGIHICEEAB211,*((((''''23<???EHGIEFEDDEGHJHQMIKHISIILKMISGF>8OKLKKSKMLJHJEDDFDFFFIJHEFGEHQKLJJKSINHHOKKHPKMJNSQNEA@AGHHNLMJHOMJJNKJJRHFKFEEHLMLJHPHKJLJIKLMIIICCCCDFGFHGHHGHFGIFGDDDDB54.--..>?@EIMMGHGFAECCBDBBCOHIGHHJJSJPIIMNMJMMKIFC@66;<=C==''''''('&)**2;<<??AA@@BBAFSMPIJIKHQHNFFFHHIHKHGHFGJMGLFEFGEFGFMJJIEEEFAA@;+>A@AJLSGJLNKLKCBBBBEFDGFFGGEEFGGEDCBBDE>=<<711++***,';=4<==@@::>?GBGFFCCDBABBCDDCCIIJIIGHHHIMJMSSJS<>((DEFFLSGEFEFGDFEE?BBCHKKSSJJJLLRIILOKECCB98+***+=;=:7:;?@CGGGJSHOLLKPKGISIOKNISSLKMGHDF0))*MMLOIIHHKJHSHMHJMJJSMJMNKJNIJIKHFHHEL?11:678GKMKKHNNMGNGGHGKJSKIJOMJHDEFDFFDGJLEDDCFPEBDEG<<::;<<>>@FGKNHJMJIGKSJLKRJHHJJNKKKIIJJHLIIIILKRJJMOHJSIRRJ?:;888877666<JFDEGGJIIHGGHHHJIIJDGFFDLKIIKOSMAA@A@JJHGHGEDG@JDJKLCHKKJHHKSSORNPOSSJJEEDEDIHSECDISSMFGG<<:99<BCA:9344ACEGFFGGEHIFH@@??=????@42222?JOSQHGEJHSSMSLJJNKGDD@@@;59::::@DEB=>>>MMSHM74(()333/--,,)-1(&&'112@@FFA=>DDD?<::<D@A@A@FIMKKLLGMSRLKKJOHLGHLKIKHSHLFDCDDIH?<==<@>=>>>EJDHHGHOLSSNLHMLHJPGN@CBE5ONMHKLJPNLSHHRKKFHSMLMSOOLSMSJJQJOISOOJKHGHG<<<<<GIJKIRKJHIKKKOLLIMKKLJHHKJSJPOMLGF??@IFDCCHE=@IKLGGNLJIKJMMLKKJKSKLJBGFHIHHGFEAHJRKKJLKMSLSJQJIKKPJILLMJKKLSLNQSJSQNIIJKFGGEHJJSQKLLHONLGSJNLFFFBCBCISF>H21111=<=?>>BC@<==FEGHDFQCCB@??<3333MPDGJFGKGFFMJJKMLMHISKKSRMJCMOSJOINNNKJSLGHF-))CCGSMISOILLJPNJSPQSLIGHGEA;211116((+++,D74444JIHDD65244699;9990,,)&&&'(),2=9531+'&&&&)12222BBEGIHIIGF@EDFEJLJIIIHFDEFA@DDDHFDD><@BCCBAACCD??;433;;>>ACB@@A?@AB?;::99<:79<99989843322232411017?@@BAA?:946;<?>>?66<<<CCGIGFKHCA@<===<;::==;;;;9:=>;511105((&&%&'154333:=;;<;;;<<=<777;;:71110'&&&&(/-/9:;:8655789;<=>??@@GHHHKEDBAA<;777;9;;;00000A@<666676542122.+*)*-)()))5677430667:DECBB@?ABBDECDDDD?;<;:.....:;:986..,*('&'))38:;;;<;==>@A>>==>CDHHGDCBABBBCCEDDBA@BGHHFGFNMHFDDCCCAACAACDB@???@EGFGHD@;975544344444430//./11123440///169@BCCEGHFFDCGIGHECBBBCBCACDDEDEEDDFEBA<<@@@AAAAA@>>?><::99;@?765569;<;:;;<=<;;<99;=><::65885;;;;>A@@><;;;;;56:::;76546:::;;911101////035;===B>?ADDE@>A??;5+(@?@CC?><=<<
@2892_45CNXP_4
ATGCTAGCTTTTTGGCCTAATTCTTCTTCTGATGATCGATTTAACCTCTGATCAAAAAGATATACCTTGGTTATATTTCATCTCTTCAACAAGTTCCGTAATGAGCATAACGGCCCTATTGTTCCGATGGAGAGAAGAACCTATGATTAGCTTTTCAGGAAATTTCCAAACGAACAATTTCAACGAAATCTTTCAATTTCTTATTTTACTATGTTCAACTCTCTGTATTCCTCTATCCGTAGAGTACATTGAATGTACAGAAATGGCTATAACAGAGTTTCTGTTATTCATATTAACAGCTACTCTAGGAGGAATGTTTTTATGTGGTGCTAACGATTTAATAACTATCTTTGTAGCTCTAGAATGTTTCAGTTTATGCTCCTACCTATTATCTGGATATACCAAGAAAGATATACGATCTAATGAGGCTACTATGAAATATTTACTCATGGGTGGGGCAAGCTCTTCTATTCTGGTTTATGGTTTCTCTTGGCTATATGGTTCATCCGGGGGAGAGATTGAGCTTCAAGAAATAGTGAATGGTCTTATCAATACACAAATGTATAACTCCCCAGGAATTTCAATTGCGCTTATATTCATCACTGTAGGAATTGGGTTCAAGCTTTCCCTAGCCCCTTTCATCAATGGACTCCTGACGTATACAAAAGATTTTCCACTGCAATTTTCTTTCTTTTCTCTGTTACTTCGAAAGTAGCTGCTTTAGCTTTAGCCACTCGAATTTTCGATATTCCTTTTTATTTCTTATCAAATGAATGGCATCTTCTTCTGGAAATCCTAGCTATTCTTAGCATGATATTCGGGAATCTCATTGCTATTACTCAAACAAGCATGAAACGTATGCTTGCATATTCGTCCATAGGTCAAATCGGATATGTAATTATTGGAATAATTGTTGGAGACTCAAATGGTGGATATGCGAGCATGATAACTTATATGCTGTTCTATATCGCCATGAATCTAGGAACTTTTGCTTGCATTATATTATTTGGTCTACGTACCGGAACTGATAACATTCGAGATTATGCAGGATTATACACAAAAGATCCTTTTTTGGCTCTCTCTTTAGCTCTATGTCTCTTATCCCTAGGAGGTCTTCCTCCACTAGCAGGTTTTTTTGGAAAACTCTATTTATTCTGGTGTGGATGGCAGGCAGGCCTATATTTCTTGGTTTCAATAGGACTCCTTACGAGCGTTCTTTCTATCTACTATTATCTAAAAATAATCAAGTTATTAATGACTGGACGAAACCAAGAAATAACCCCTCACATGCGAAATTATAGAATATCCCCTTTAAGATCAAACAATTCCATCGAATTGAGTATGATTGTATGTGTGATAGCATCTACTATACTAGGAATATCAATGAACCCGATTATTGCGATTA
+
PGKKSSSMG=2000FLJJKIIKKRNHLSRJNKKMOQIGJSGMLSJONMSIQSDDEGPLOLIOPNPSSLMKSSKSSSSLOSLLOSHIIKKKMHIPILJONLPLLNJRKSSOLKJSKOSNQSQLNQPKQQI@KSSLIGHHMNHNJPFFFGGNLHJKLMIHFILSSJSRKKMLJHKIHPHMJLKSMIMGMLSSQKRMKPSRPPMLNKLKLOJMSINSIPLOSLSOMRNIIIKNQMPQQSJLKJIJRNNKOKMIIJGHJJGJKNJJJLOKKSLKKNIHHHGMLSSSOMNISJSLMSSSKHMKHJSNPNSJGGGGORKOKQRSSSSNNLIKSMLSHIHIJDSJNHSSRNMJRNJMSSMRKQKOSKSJMNLKKROKSSGKSKOLSNOSKPKMLJOSSSOI556SQSOSSLFJFIOMORQIKGLILEEEDSKIIISJQLKPIJHLILNSOMKSILJSOLSKMRQLSMSSPPSRSRSNSNLSPSSSKPIJJHLMNSMLLMQNSLSKMMJF@>>??HDCGGPPMHHHGGHJIKIMHOGSLJLKMJKLOQLIQLJRLLSKLHHGGHHHMSOLSLSNQPOJKC=2IMJLMKPMJPMNPRJH@@@@@NJJGIKHGIIH7777NKPMIJNQKSOKSHSK6FJ>BHMLMJ=@@)6767:JFFHDDFEFLDC?ACEBB)(('))'&&&%&&(*&%$$$$''$%%%%')**,1('())''*077:IJHNGIGHLINLSIKKGEAAABMNKOIKJMKJSSLIGIJILSQKLROSSGMOPSOMSSHHFLHSKSSJKHJJSJRPSNNLPOSOLJMRPMKJIINPSSMILJILLLMSNJMQIFHSSIKLSOJPKLPJ76611333FPIRLIGSOONMJLSJSIJFHEHFEFDBBCBEEHLIJIKJNOJHOMQNLQRINOKKLSLNRMIJJIONSNKKNLQNKIHOMIMNHJJKKSRKIIKJMLLRNHLSSHGIKFLMONKOJOMQILECJJJHHIKQOSRNKONKMKMSSOSLSLSJSJKSPSMIJNJNLQRSNJOJRJFBBCIIISHRNRSQOSKJSLPSSSNLPKSKJHSMLIIMICCHKJRLKSJLFBBEDSSOLLKKLSC;9:=MLKKSLQKJHIHISKHRNJMQGKHHISRPOLMSNSSLKLLSSKFHFFJLIKRSMOLPPPKJQSQSSKSKOILLNKPNOKSIKPKBCAFCA@@?KLJPKSHHJIIPSLSIILMIIOSSMHHIJFIGSJIJSSNRSLKMLPSKHSOSOSKNPSSJJSQMNKSSMISSMRMKKKIKSPSFMIINSRSSNPPJSSSLKNJIJIKJSSISMOOSOSJSJMKNSIDFEEJS<INMIJGKHJHIGFHKHMIHSGHNKLGGFF@@@@@KKJNQMKLKORLHKSMHJHLJJKJIIKKGMGIHHIOJHIGIFEEGJHMKSIHGHGHG
@2893_45CNXP_4
AATCGCAATAATCGGGTTCATTGATATTCCTAGTATAGTAGATGCTATCACACATACAATCATACTCAATTCGATGGAATTGTTTGATCTTAAAGGGGATATTCTATAATTTCGCATGTGAGGGGTTATTTCTTGGTTTCGTCCAGTCATTAATAACTTGATTATTTTTAGATAATAGTAGATAGAAAGAACGCTCGTAAGGAGTCCTATTGAAACCAAGAAATATAGGCCTGCCTGCCATCCACACCAGAATAAATAGAGTTTTCCAAAAAAACCTGCTAGTGGAGGAAACACACTAGGGATAAGAGACATAGAGCTAAAGAGAGAAAGCCAAAAAAGGATCTTTTGTGTATAATCCTGCATAATCTCGAATGTTATCAGTTCCGGTACGTAGACCAAATAATATAATGCAAGCAAAAGTTCCTAGATTCATGGCGATATAGAACAGCATATAAGTTATCATGCTCGCATATCCACCATTTGAGTCTCCAACAATTATTCCAATAATTACATATCCGATTTGACCTATGGACGAA
+
434IHKHHSSSSGFIJIJ@??>@SSKSOLMIJLLMPHHGEEEJKKLLKK@???@E==4440/.,*)&&')0;?BDDGSGIEKJGIDA?<<<9:;AJLMKKSIN@@@A@EFIMNHHIHLSLJKIJJSNIIOJOPE66666CEDDIAANJOMSPLQQQOSSJNKSSSDJDBBGELFHLGGGDCD?><<:=::@90.-****+118:2222211117F>A@@@A:::::6556;=877766510133>DDC<999;?CHCFAA@@96CCA::?BQSJJHQJJLG==.((((()(&%&&''+,/13=;1.--++++,7778@EC>=</+*,*---,*))*LSOILMFSPSKSSOKQSSLSNQKKRJJLLNMJM=<<<<B?<:;@ACFIIFHMPKKISGIJLILMMQMKOSFFGGAGSLKISIQOSOSKH>788;CKJSSMJHSLKNJGGGJIKIILMHJIIOAC666579'&%''*+BGIHSGIHI<<<<<JLJLNNLJKFHHMJKHGFIOJNGGJFJJ@C))3;=5:GHLIEEJGH977
@2894_45CNXP_4
AATCGCAATAATCGGGTTCATACGCGCATACTCACTGTGGCGATACTCGCATTCAGGTCCCTTCTTGCAGGTTAAAGGAGAAGCGAGAAAGTAAACGCAATCGGTGTTCCACTTCAAAGCATCTTCTTCAGCAGATGAAACAGTCTCTGATTGCTTCTTCTGCTCATGTTGCTGTTGCGGTTGAGTCGCAGGCGCAAACATTATTATTACTTGGAAATTTCTGAATCTCTCTTTCAAGTAGATCGCAAGGTTTCAGATCGAAACCCTAGGAAGATCGAAAATCACCGATTCAGAGAGAGTCCGTGGAAGAAGAAGAATTAGGCCAAAAAGCTAGCATA
+
GGSMOLJLJMMKOLILONSKPHLLOHLLLJOMLQSNJKKQMLLLHGIG55555DDEFFFEFHIKSSNKJJJOJJNMSSSLQQSSLJNOLKHHCIHFDEDDEIHSSHISLNMSNJKJRHIKOSNPPSONLRMLKHIGGIINRNLLKOKSSOSOLILRPSSQSOJNMSJQILJNSQSOONLLSJPSSJMOSLSPIISMNIJPJLKLIPORKISKJGKSMMPSPS:9999@SPIIMRHLSSMJIJJIJJPSSJHFG=<;<<<=;HLLJHSEGGOPSMJLMKLSOSLQSJB@???CFEFNKILHA1((DILSHINGFNNSKHIIIGINOKSSMLQOMNQLGH
@2895_45CNXP_4
AATCGCAATAATCGGGTTCATTGATATTCCTAGTATAGTAGATGCTATCACACATACAATCATACTCAATTCGATGGAATTGTTTGATCTTAAAGGGGATATTCTATAATTTCGCATGTGAGGGGTTATTTCTTGGTTTCGTCCAGTCATTAATAACTTGATTATTTTTAGATAATAGTAGATAGAAAGAACGCTCGTAAGGAGTCCTATTGAAACCAAGAAATATAGGCCTGCCTGCCATCCACACCAGAATAAATAGAGTTTTCCAAAAAAACCTGCTAGTGGAGGAAGACCTCCTAGGGATAAGAGACATAGAGCTAAAGAGAGAGCCAAAAAAGGATCTTTTGTGTATAATCCTGCATAATCTCGAATGTTATCAGTTCCGGTACGTAGACCAAATAATATAATGCAAGCAAAAGTTCCTAGATTCATGGCGATATAGAACAGCATATAAGTTATCATGCTCGCATATCCACCATTTGAGTCTCCAACAATTATTCCAATAATTACATATCCGATTTGACCTATGGACGAATATGCAAGCATACGTTTCATGCTTGTTTGAGTAATAGCAATGAGATTCCCGAATATCATGCTAAGAATAGCTAGGATTTCCAGAAGAAGATGCCATTCATTTGATGAGAAATAAAAAGGAATATCGAAAATTCGAGTGGCTAAAGCTAAAGCAGCTACTTTCGAAGTAACAGAAAGAAAAGCAACGACTGGAGTGGGAGATCCTTCGTATACGTCAGAGTCCGTTGATGAAAAGGGGCTAGGGAAAGCTTGAACCCAATTCCTACAGTGATGAATATAAGCGCAATTGAAATTCCTGGGGAGTTATACATTTGTGTATTGATAAGACCATTCACTATTTCTTGAAGCTCAATCTCTCCCCCGGATGAACCATATAGCCAAGAGAAACCATAAACCAGAATAGAAGAGCTTGCCCCACCCATGAGTAAATATTTCATAGTAGCCTCATTAGATCGTATATCTTTCTTGGTATATCCAGATAATAGGTAGGAGCATAAACTGAAACATTCTAGAGCTACAAAGATAGTTATTAAATCGTTAGCACCACATAAAAACATTCCTCCTAGAGTAGCTGTTAATATGAATAACAGAAACTCTGTTATAGCCATTTCTGTACATTCAATGTACTCTACGGATAGAGGAATACAGAGAGTTGAACATAGTAAAATAAGAAATTGAAAGATTTCGTTGAAATTGTTCCGTTTGGAAATTTCCTGAAAAGCTAATCATAGGTTCTTCTCTCCATCGGAACAATAGGGCCGTTATGCTCATTACGAAACTTGTTGAAGAGATGAAATATAACCAAGGTATATCTTTTTGATCAGAGGTTAAATCGATCATCAGAAGAAGAATTAGGCCAAAAATACGTACGA
+
BBCSSLIOMMSKKKOKISLKSKSMSLKSSPMMSSLSSQLKMMHIHJJQLRMNNSLNKLKPOJSNSJKJNSNLQNQSLRSJNNLQNONMGL<667IHLQSNIIPSNPMLILKSLOQNMJMLOPSSKSSJONOMSSONKSMJMSNKMKHLIOMNMNNKSJJQKNSLSHNSSKOKJLKMLNNKSKMGSJNMIKLSRSOJBAABJKLKINJQSRPKHNLOOLMNOMNKKORIIHKSJKMJJSSISOLNKRSKJOPSSMMNNMSRSHHIIGKDGFMSSOSJSQKRLSPPSSLKPSKOSOSOOOLKHMNSIJ=MKJJLNMNJJKJFSKKLHOHIINHCC@CLKLQSKSSMSKSOJFFFFFGHIJSNRLSKSOSLKSOSSQSNKJSHMLMKSMOIISJKHKMKJKMOMLPMOMIJNHKJKOJKJNPSNMKQKINLKNLLMLJIFHHIMJLKLIKISKNSQRMKNILSMJJKNSHJIGKSNLHMJMRMSSSSHJJLLJLOJKIHMJMSKNRJSMIJKKIIKJIMIFHGKPHNHHHGFEGDBBDCFJKHJMHKHGGEFFHHIMKGEFGFHNMLNKLIKJLMIGFFHISHEGBBCACHFJLIHHFHFEGEHFEGIJHKGIIHJJKJIEEEDDFEDCCCGGGKJJOLIIJFIFGJMPJGCEJSPESKPPSLFDNJOSOSSSSNOFKSIJIMJSKPMPQQISNKKOSONNJNMNOSQGA@>B>DNSSMKLMJKKSMKJQOPLHOMQNNOJKPOMJIQFHEA>+'%$$%%%%&&&-446ABIDKSNPMOJLJQMNQSKFGIMJIPLKLNOOOSKNJMLMSNMLMJNPNHKLILKHMMMMSSKOKFGGSKSMLQMMSQSRSNMPHSSSQINJJLMOKNSMMISBHKSSNKSSISMSS43333KRNCA?B@APMMHMHJLMRGE001ECFDCJJMOSIQHGSJMMIGHOORJSMLMSNMJ==BCFFGIHEOHNJPHMSNROSMJKOMOOMSLMKLIGIGHKSHSIKIKSJOHOKKSSIRSMOSNLLNIJJRSSJNSMNLLSRMSKLKJRIJOSSLNSRIKJKPSHHIGSSMOKJILSSKSOKKLJHFGHFMQSSLRKOJSMSOMMSMJSMNJLNKKHLHHHIILISJRMPMSKKIIGMKLIKIJRMJSPILNOSHKIIKNNSLNOIPMQNMLHPHKJJIPIHGJJGGDFFFKHJMNNNKHGMJIKLIJPIIGHLHLOLKSNRRSOJOJQJKSDI77777HQIJHHICC?667?@SNSKPSLLLKHGHKPNLQHSJNQSOLOINKLPLGGIDGFISNMSLILNPSSSSSJMHSKNSJLJSINJNGIHMNNOLSMMJNPPMIKHJHLSNRIKMPPHKSKLKJHKHKOLSKJHFHGEEEFFHFHFFDCBBDFGHJIMLHIGEFEEGGEEEERKLLLOFCBCBAB
@2896_45CNXP_4
CGTACGTATTTTTGGCCTAATTCTTCTGGTGTGGATGGCAGGCAGGCCTATATTTCTTGGTTTCAATAGGACTCCTTACGAGCGTTCTTTCTATCTACTATTATCTAAAAATAATCAAGTTATTAATGACTGGACGAAACCAAGAAATAACCCCTCACATGCGAAATTATAGAATATCCCCTTTAAGATCAAACAATTCCATCGAATTGAGTATGATTGTATGTGTGATAGCATCTACTATACTAGGAATATCAATGAACCCGATTATTGCGATTA
+
JKJPJIMFFSNLNJKSJHJSMMPSMRJSPMMSLNKLSSNMISIOSQJPSMSMLSSRMSPSMSKSMGJJPRLJSKILNAADDDEGSQFKOSEPJMNIKSOMQLRKLOGNKSSQRSONSLOKLLRNSHLJSSLMKKNFGQMOFFHEJMSSONQKSPKJHLNSNJLLSSSSKGLMHKJNLFSRHK@D44ISMMHJGGJFIPJILHKKKJSIJMPKLLMPKILILPNNQOSSJMOLSJLHMOONSKSLQQSKSLPKSHQQGFFDFSSSSSLSLNSLNLNG
@2897_45CNXP_4
TACGATCGAACAACTCGAAGTATGGGTCTAGCTTATTGATACGTTACCGAAAACCTCATTTGAATAAATTTGGAATACATTTTATTTTTTTTATTTGACAAGTACTCGTACTCAAAAAAGTTAAAAATTTTTTATTTATATATTTTTTTTGAGTACGAGTACTTGTCAAATAAAAAAAATAAAATGTATTCCCAAAATTTAATTCAAATGAGGTTTTCGGTAACGTATCAATAAGCTAGACCCATACTTCGAGTTGTTCGATCGTAA
+
HFEJKMJKKLJLIGKPSOMSSOIJKRJOPGJJMNHILHLJKJHIJIKNOSNQJLKSJJLSNLNIJJMQMKJIHGLGKJJHNSSJFGIIIJSKHFHH?BEDGGGIKHFGFFFKHGKLNSSKJGECEGMLDSSSSJJJKHOIIFGA?>LSSSKFIIGF@BBB?6==12HGGF?<7697>@A@;<<<<;:8780.+'')('**((''),.079;=??AEDD?>=>BC?>>><7776454477;<=EDDAABBA@@@>==;;:.---.>><
@2898_45CNXP_4
ATGCTAGCAACAACTCGAAGTATGGGTCTAGCTTATTGATACGTTACCGAAAACCTCATTTGAATAAATTTGGAATACATTTTATTTTTTTTATTGACAAGTACTCGTACTCAAAAAAGTTAAAAATTTTTTATTTATATATTTTTTTTGAGTACGCGTTCTTGGACCTGGTGTATCTTGTCTTTACCATGAATGATTTTCCTTGGTTAACAATAATTGTTGTTTTTCCAATATCTGCTGGTTCATTAATGTTATTTCTCCCGCATAGGGGAAATAAAGTCAATAAATGGTATACTATATGCATTTGCATCTTAGAACTTCTTCTAACGACCTACGCTTTTTGTTATAATTTTAAAATGGACGATCCATTAATTCAACTGTCCGAAGATTATAAATGGATCGATTTTTTTGATTTTTACTGGAGAATGGGAATAGATGGACTTTCTATAGGAACTATTTTACTGACGGGATTTATTACTACTTTAGCCACTTTAGCGGCTTTTCCAGTTACTCGGGATTCCCGATTTTTTCATTTCCTGATGTTAGCAATGTACAGCGGTCAAATAGGATTATTTTCTTCTCGGGATCTTCTACTTTTTTTCATCATGTGGGAATTAGAATTAATTCCCGTTTATCTACTTTTATCCATGTGGGGTGGAAAGAAACGTCTGTATTCGGCTACAAAATTTATTTTGTACACAGCAGGAAGTTCTATTTTTTTATTAATAGGAGTTTTAGGTATAAGTTTATATGGTTCGAACGAACCAACATTAAATTTAGAACTCTTAGCTAATAAATCCTATCCTGTTACACTTGAAATACTATTTTATATTGGATTTATTGCCTTTGCCGTCAAATTACCGATTATACCTTACATACTTGGTTACCTGACACCCACGGTGAGGCACATTACAGTACCTGTATGCTTCTCGCTGGAATCTTATTAAAAATGGGAGCCTATGGGTTGGTTCGAATCAATATGGAATTATTACCCCACGCTCATTCTATGTTTTCTCCTTGGTTGTTGGTAGTCGGTACAATCCAAATAATTTATGCAGCTTTAACATCTCTCGGTCAACGTAATTTAAAAAAGAGAATAACTGTATTCTTCTGTATCTCATATGGGTTTTATAATTATAGGTATTAGTTCTATAACGGATCCTGGACTTAATGGAGCTATTTTACAAATAATTTCTCATGGATTTATTGGCGCTGCACTTTTTTTCTTGGCAGGAACGAGTTATGATAGAATTAGGCTTGTTTATCTTGATGAAATGGGTGGAATGGCTATCTCCATTCCAAAAATATTTACAATGTTCACTATTTTATCGATGGCTTCCCTTGCATTGCCA
+
GGGNJOLNJKSGHKLGIHMPSKI22222222288567)+22966555:@@BBACJIGFDLNIKOMLJMIJLNIIKMOLKQLSPQGFJSSSSKFFFDDNIGKJJGIIIKHOLGCIHNSROINGGSOKRFNISSNSSRMLNRROJSFSSSS<;<<?G??<<=.-5)).BISOSKMSKMSSRJJMJLH77777FHJJIJRKKSNSSSIJJMKSOSLKJLIMHJHIGEJJKOSGJGMLSJRSJSISSKIKJMSOHIQJSNNMNHGIDDJMHNKQJPPSSJKKLLLMKKKLPNJNJJOHMMLKLSLSOSMKMLNOSLOKKOSNSSQSOSRLSHIJHJRPLJKMILSSMMQMIKKJIJQKMOJSJLOHBBABGLLGGDEFHAA@@AKA@@EGGIJHIKHKIHKMJSNJJKFSGJINKJFIOSKKNFIIHHIKMKHKSSPJNJKKRMIGHIJJOLLGIIJLKJKLSSOGLHGHDCDCGLLLMMLSLJIGHGHJLLKKHOMHHIGGEHIRSMJHFCECBCCBCLHLQIMJ?CC?:E>HGBEFIJSIKSPKLSNJHIIHNINHHJFIHHKNHHJEDDDEPONKOKRJLHHGDDFFJFSLJKJKKG>KLSMIKINMIPSKJJMRJKNKKJNHJFIH==I?AHA...--,--/859;GFGGIFFFFKKLLLMJJKOOIMHHSIJKJHGFEGEGGHIJSSQLROLPQLKHNI/..-/33444DFHIJKINSSSOJKLLPIIQMJIKKLMSRKKMKKSLMKMOOORSMSRLIMMKGHNJNKKKSSSIRINMKKFH87777<<<<PMOLROQSMRMSMNOLMSOPOHKNLSSQOQEHNMNSSOSOMOIGLFEG24972/..//5=66>>LOSILGHCC@A@BCPISJ88OSSKJPMIMSSSMNQLSPSQSLSOPSQSQMOKNLMSMSJSSKSNKJKISSMNSPKQOOPMLKSSQSNSSMLPMOSSJKMQLLRKLHIJRNSJSSSLECHFJMIMMSRISNONNSQJLNNSMKKOKOMSMSMLJKSSMOMPSLSSMNSSSLSSLPMRNMSIPJSLKOLDGHKMOQJKPNOKMMLJNLSSOSLSMROOSSSPSMSLOHLOLJIB?=;;::1-+,,,(('%%%'(11228:>?GEGFHFPQLSSSMPMPJMISOSRIOOLLSSKPKLSSOISPJSKPIOSMSSKQSPDCBBEKLNOKROSSSLJMSJNLLMILNQSJKPLMOSMSOLLSRRSSSSPKKEPSSSQSLMIQMSKSMKMJOPENSLISECCDGIQSHMSLIJLIDFEFEEEMHJOMLMSLKOMNHKFLHSKKKKLQ<<MSSJSJEDCA=86567AHHKJIISIHJJKLKPHGEGHJSISSSILLIGDGB9876
@2899_45CNXP_4
ATGCTAGCAACAACTCGAAGTATGGGTCTTAGCTTATTGATACGTTACTGAAAACCTCATTTGAATAAATTTGGAATACATTTTATTTTTTTTATTGACAAGTACTCGTACTCAAAAAAGTTAAAAATTTTTTATTTATATATTTTTTTTGAGTACGCGTTCTTTGGACCTGGTGTGTACTTATTACCACGAAATAGTCTTTTCTCCTTGGTTAACAATAATTTTTGTTTTTCCAATATCTGCTGGTTCATTAATGTTATTTCTCCCGCATAGGGGAAATAAAGTCAATAAATGGTATACTATATGCATTTGCATCTTAGAACTTCTTCTAACGACCTACGCTTTTTGTTATAATTTTAAAATGGACGATCCATTAATTCAACTGTCCGAAGATTATAAATGGATCGATTTTTTTTGATTTTTACTGGAGAATGGGAATAGATGGACTTTCTATAGGAACTATTTTACTGACGGGATTTATTACTACTTTAGCCACTTTAGCGGCTTTTCCAGTTCTTCGGGATTCCCGATTTTTTCATTTCCTGATGTTAGCAATGTACAGCGGTCAAATAGGATTATTTTCTTCTCGGGATCTTCTACTTTTTTTCATCATGTGGGAATTAGAATTAATTCCCGTTTATCTACTTTTATCCATGTGGGGTGGAAAGAAACGTCTGTATTCGGCTACAAAATTTATTTTGTACACGGCAGGAAGTTCTATTTTTTTATTAATAGGAGTTTTAGGTATAAGTTTATATGGTTCGAACGAACCAACATTAAATTTAGAACTCTTAGCTAATAAATCCTATCCTGTTACACTTGAAATACTATTTTATATTGGATTTCTTCTGCTTTTGCCATCAGGATTATTACCGATTATACCTTTACATACTTGGTTACCTGACACCCACGGTGAGGCACATTACAGTACCTGTATGCTTCTCGCTGGAATCTTATTAAAAATGGGAGCCTATGGGTTGGTTCAAATCAATATGGAATTATTACCCACGCTCATTCTATGTTTTCTCCTTGGTTGTTGGTAGTCGGTACAATCCAAATAATTTATGCAGCTTTAACATCTCTCGGTCAACGTAATTTAAAAAAGAGAATAGCCTATTCTTCTGTATCTCATATGGGTTTTATAATTATAGGTATTAGTTCTATAACGGATCCTGGACTTAATGGAGCTATTTTACAAATAATTTTAATATGGATTT
+
HILJIISIKMLLQOMLLMNJMA8'''&&''''+,,,/@<=FFEOSRILJIIIPSONNAA@KJDSNQKJSSSKRNKKNKSGEDEC.0***279:757667:<>GG===<=C?CA@AFISSNSKDGIJOKCKOKMKNLIGKFE@@;:9?CCD@BBFFI?><<<6698177681--.////)(''''('')*+,,,,+*'''')*-1,)))4..0=AHG:997794***))-,-33?::IIKIMGGG:::::;;;DEKOSG64987:221/1BD54444FHGE9792740038ACB<<<<<=<<<;==>IDGJE?CCDBEB>110006/....7>>BBBCGMIGCCCAA@?AC<<<BA@B>:****((((('''((*+&&))*0211222A@ABBKQKKNIHGEJIHSJGMHCDGKKSMIIJIRPLF??>>BSLLGGBBJHI,+++***+49-++++3GFGGLMFLJISNIF8875676;:4.-+**,-,013/5=K@?@@<;;;8;::;A@9960--)()&&&)*2611/+-55@EDFK:::HKOLHNLMSSHGGCCC===<;<=-,**'''',***+BFIHKGCI?::65566EFEFDCBCELBSSJLHGFGLGSKSSKKKLSIHPIKJISHFEDF>MSSOJBBAABEEJGHSKKOSIIIMSSSIJIHAFJC==FDBEHGLJMJLJOSONLSMNKINSILKNQ>>>K:::532233<=;;;;<HSJJMPLMEFIDCBC?>EEEA@@BFPGKKKDOHKJI44445?>==:<<<BDGFCCD?,,,-?444/***>@??ACCHJHJLMIMPSLJJICFFFHFROMQJSSSMHFGFDG@/IIKI44424;86611555521(+*((&$$$$$&&('),0<>@GIHIJMJJB=;66))))(((0KSGFAAA==>?>C8889DCEFEFFFEFFFDDDHGHJSHQIPKL@@=::;:3444464322235EED1114:;;;7822233-+,+(&&%&)6666665:<@B<<69966*9@BBFDEMISKJHSNMKILKMLLLSOPPSHHIGLJSJJIGHSHMIIHJFGNOOIHIJSMJKGJEDHBHOSISSLJ<<<=9;;;?@<<;;=;>@AKIK@@>?AADDFFJKHJSSSSHSJPLMKOISIMSQQLJSQSLHMJSJRPLJQSKSSKORIIGGHLJPHLIJSNKJJJMOJSKLLJJKHHSSLCHD872-,**1,'%$$$$'(('(
@2900_45CNXP_4
CGTACGTAAACAACTCGAAGTATGGGTCTAGCTTATTGATACGTTACCGAAAACCTCATTTGAATAAATTTGGAATACATTTTATTTTTTTTATTGACAAGTACTCGTACTCAAAAAAGTTAAAAATTTTTTATTTATATATTTTTTTTGAGTACGCGTTCTTTGGACCTGGTGTATCTTGTCTTTACCACGAATGATTTTCCTTGGTTAACAATAATTGTTGTTTTCCAATATCTGCTGGTTCATTAATGTTATTTCTCCCGCATAGGGGAAATAAAGTCAATAAATGGTATACTATATGCATTTGCATCTTAGAACTTCTTCTAACGACCTACGCTTTTTGTTATAATTTTAAAATGGACGATCCATTAATTCAACTGTCCGAAGATTATAAATGGATCGATTTTTTTGATTTTTACTGGAGAATGGGAATAGATGGACTTTCTATAGGAACTATTTTACTGACGGGATTTATTACTACTTTAGCCACTTTAGCGGCTTTTCCAGTTACTCGGGATTCCCGATTTTTTCATTTCCTGATGTTAGCAATGTACAGCGGTCAAATAGGATTATTTTCTTCTCGGGATCTTCTACTTTTTTTCATCATGTGGGAATTAGAATTAATTCCCGTTTATCTACTTTTATCCATGTGGGGTGGAAAGAAACGTCTGTATTCGGCTACAAAATTTATTTTGTACACGGCAGGAAGTTCTATTTTTTTATTAATAGGAGTTTTAGGTATAAGTTTATATGGTTCGAACGAACCAACATTAAATTTAGAACTCTTAGCTAATAAATCCTATCCTGTTACACTTGAAATACTATTTTATATTGGATTTCTTATTGCTTTTGCCGTCAAATTACCGATTATACCTTTACATACTTGGTTACCTGACACCCACGGTGAGGCACATTACAGTACCTGTATGCTTCTCGCTGGAATCTTATTAAAAATGGGAGCCTATGGGTTGGTTCGAATCAATGGAGTTATCCCACGCTCATTCTATGTTTTCTCCTTGGTTGTTGGTAGTCGGTACAATCCAAATAATTTATGCAGCTTTAACATCTCTCGGTCAACGTAATTTAAAAAAGAGAATAGCCTATTCTTCTGTATCTCATATGGGTTTTATAATTATAGGTATTAGTTCTATAACGGATCCTGGACTTAATGGAGCTATTTTACAAATAATTTCTCATGGATTTATTGGCGCTGCACTTTTTTTCTTGGCAGGAACGAGTTATGATAGAATTAGGCTTGTTTATCTTGATGAAATGGGTGGAATGGCTATCTCCATTCCAAAAATATTTACAATGTTCACTATTTTATCGATGGCTTCCCTTGCATTGCCA
+
IKIIPHHFDEFFHKPKIJLMLISFFHEKL>100018BACEDFFFECHJMSRKOKMIIHJQKMSPKKIJKMMSFSIJKJKSIQNFFSKNSSSSLRJ?@@@FIGCBCCCSLQOICDKSSSNHGCEHOKIIKJSSPIKSJNPSGLCJFSSSSHQJSGJ76666::?;78@SHSRNMLLSSNMLLNKOSKMSNJSISKSKMKMSLS?JS==SSJSJKJJJLJPNIKMJ<?B@GDEHMNLLSKSGFGGGKSRJOSRISDEIILHJMSRLKQGKLKLMLMLLIKFIGIOKJSMSIIKOJINJMJNPLSKNQSPSPKNSLJJOJPSLQSSMLKHKLIGLMMPLKLMSSLNSJLJLIIJJJKMJNMNOMHFHGFHJSOJMIOEJJHFFGGSNKNSORKKRNIKJLQLSLSKNJSQSSSMHH?DSSF54445LRLSSSJJLMMLIKJIHHHLLLOSSSSSKLHLKSLLSKKINJONGGEISJOSQKJSMNLSLIJSJSKMSKKJJSIJGOJSLSSGHG>==;;;JKRMJJRJGJFKFSSPLJJSSSJILISSQLNLKKLKMPHIGGGHHIKINNGGGHIIKOLMSPKLJKBBAABMJNMIMHJISHSPSSPJGJJIINSKNONILOMJJNMMISKCBFCBJLGFB@@ABFINMRGJJLIJKNMHIJGOAEFIPKJJKFFGFFFGGEMSSLKSNSSSPOPLSKSPJMSKSSSSFSHOMOQMPRPSOOOSSSOPSOPJLLNIQSKLSQSSSKOKJMSPLRSNSLKSRQPQLNQKMKLSNLSLMNONSNSSSSSSSOMLMSSILSONSSLONPLIPSMNSMSSSLMLIMSLSPLPSMSSFASJKJLNLSLSJLMIHRGGC65555FJSKJQMSMSSSNSSSSOIJIGHSJMOSRSJSJKSKSSSMMNLLLOMOLSSPROSLLKRJSSQLMMNNSJMRNPMSRKSLKMMLSKJQSLRSKRSSNLSSSMLIJMSKNSKSJKNPLIEHIIBDCCA2++)'&())&''(,&'389FJNNSKLLJIKONMKNKSPSSSSNSLLLSKPHKKQSOS@@@@AHOSMFFFFHLMSLSIRSSQQMSSSSSLSMKKSRSNSOSMSOJJ?>>?SNKISRSNJSOJKHIKSSSKOSJMKMIQNSQOPMOSMKPONLPJSNLOSOLNNSLLSRHSMPJPIQJJSSJSPJMSSNMOSNRLMMLNQNSPSSOJMPMSMKOMSOPMMKLKOSNSSLKORLOMJSS<<<OSLNEEFDNKONNRSSSJIRSNKSRSISLJKONLINSJLLKNOJMJPMSSNOSISOJNSPLGLKIIKOJSLMLK44JJSGFGFOSQGB@@@AIGGLNHJDDDDGLPPSJHEDEFKIHFA64944MLKEHHF
@2901_45CNXP_4
AATCGCAATAATCGGGTTCATTGATATTCCTAGTATAGTAGATGCTATCACACATACAATCATACTCAATTCGATGGAATTGTTTGATCTTAAAGGGGATATTCTATAATTTCGCATGTGAGGGGTTATTTCTTGGTTTCGTCCAGTCATTAATAACTTGATTATTTTTAGATAATAGTAGATAGAAAGAACGCTCGTAAGGAGTCCTATTGAAACCAAGAAATATAGGCCTGCCTGCCATCCACACCAGAATAAATAGAGTTTTCCAAAAAAACCTGCTAGTGGAGGAAGACCTCCTAGGGATAAGAGACATAGAGCTAAAGAGAGAGCCAAAAAAGGATCTTTTGTGTATAATCCTGCATAATCTCGAATGTTATCAGTTCCGGTACGTAGACCAAATAATATAATGCAAGCAAAAGTTCCTAGATTCATGGCGATATAGAACAGCATATAAGTTATCATGCTCGCATATCCACCATTTGAGTCTCCAACAATTATTCCAATAATTACATATCCGATTTGACCTATGGACGAATATGCAAGCATACGTTTCATGCTTGTTTGAGTAATAGCAATCAAGTCCCGAATATCATGCTAAGAATAGCTAGGATTTCCAGAAGAAGATGCCATTCATTTGATAAGAAATAAAAAGGAATATCGAAAATTCGAGTGGCTAAAGCTAAAGCAGCTACTTTCGAAGTAACAGAAAGAAAAGCAACGACTGGAGTGGGAGATCCTTCGTATACGTCAGGAGTCCATTGATGAAAAGGGGCTAGGGAAAGCTTGAACTCCTACAGTGATGAATATAAGCGCAATTGAAATTCCTGGGGAGTTATACATTTGTGTATTGATAAGACCATTCACTATTTCTTGAAGCTCAATGTCTCCCCGGATGAACCATATAGCCAAGAGAAACCATAAACCAGAATAGAAGAGCTTGCCCCACCCATGAGTAAATATTTCATAGTAGCCTCATTAGATCGTATATCTTTCTTGGTATATCCAGATAATAGGTAGGAGCATAAACTGAAACATTCTAGAGCTACAAAGATAGTTATTAAATCGTTAGCACCACATAAAAACATTCCTCCTAGAGTAGCTGTTAATATGAATAACAGAAACTCTGTTATAGCCATTTCTGTACATTCAATGTACTCTACGGATAGAGGAATACAGAGAGTTGAACATAGTAAAATAAGAAATTGAAAGATTTCGTTGAAATTGTTCGTTTGGAAATTTCCTGAAAAGCTAATCATAGGTTCTTCTCTCCATCGGAACAATAGGGCCGTTATGCTCATTACGAAACTTGTTGAAGAGATGAAATATAACCAAGGTATATCTTTTTGATCAGAGGTTAAATCGATCATCAGAAGAAGAATTAGGCCAAAAATACGTACGA
+
IOIMIGGHFHLSIHHGHJSKSMKKLKJOHJIFSKLINPGKJIJHJHJISMIIIJKKIKIPLLPIKJGGILJIJNKHSLKJSNHKJMJSGK93338=JMLSELOJJIMKLJMOLHNFKJSOSSIQIQSKQQMMSKNJSSKMKPSOOOHLKPLNMHJJNSJMNNOMONSSSNPMNIIKKLMKKIIIKHIKLKPSSSFNSMKJSIOISLJJIIIIJJMSJSKQLSORNSKLOMKPPNKLRNOPKKMJOMKONKMOJNKJIIJIJMGQNSSDCCFJSLQJMJDEEFEC<72//0222457899:>@AGEF=GHHSJGJHGEFGDFFJMMKGGGL=888FSKKDGIGNHJIHGKLLJLOKOQSOQMHJQKQRLKJJLHLIJIGKMKPJGHFGHOKKFIHIHIPLLLOILJLSSJPGMGHHGEIIJIHGRGCABFBDDEGDFEHDIGIGGGHFHJSMLLOPSPKNNMIIKPKLJHLIJLOLPKHGLOJKLIHGIHKILJJJQKILJGGFGGIGHGHFGGGHGGFFHJIHNGFFDDDEB>>??BI@@@?@DDEEBBAACFGGECDDDFLIGHEDDEFFIICCC,+++**+,/6;CCPPQGSIKIGGGJHEGEIFIHEG@PHMBBGKLOSKKNHJJMSJIKKSMKHHJIKPSQLFODLOOPHKKFKHHGHOLSRJMIKJLKHKLQJKLSHJIJSJQKIHQDR@4IJLHKHIHHKJJIKFMMSJLIJGHHOLIIIKIFHHKKGNGJPPOKJHGKGHGEBCCCCFFB88C>==:>?BFHIFEFEDCDECE?853,)()&$$$$&))))<@IHIGHGJKHHFEGFIGJHSLMSGHB@><@EFIHHGFHILHHKLSQKKJHGGEEGJFKHHKLJIKHE?FDBCB543210-))))-./...;9BHILHMHJISSJEBCCBD?MNKPJKKHMKKKIJHRHIGKMPSJOMQHA;:68879>A0F00000HSNLSLMLSL:::::IHIKIOMIJJLFKGGIKJLLGFEFRMSSSKKNEFB=9999KIKNSNQLLLLLHLMKKJFROJLLSMSINRLPNLISOKLJKEGEHLKSPKLKPJGIJHHNLQJMPIOMLOKNLMMSNJNSOJMKLLJJGKNPSSNMISJQKKSKKJFDCCBDC;=<;;4445ECCCKGCKLSKSINJLJHQJKPEFA?@;002;DIILSMOONMPKKLJJPHDELM@@////0MAAHD>BBA>BBCGIHIFCG55556BGGHJHHKIBKGIJGOSSMKSJOOINOSPLNJLKILNJJHIOHOQPMNKJJJILJLJHIS<;;88::;<FFCDEDFH55556IGAGHKLJJMKKPPLSSOSKHSSLMINKMNOSKSRJIKHIGCIKPSEGGHMKKINJKILIHKHHJKKIHLJPKMRSMKNRLLINIGKCKOSLQHIHIKH
@2902_45CNXP_4
CGTACGTAAACAACTCGAAGTATGGGTCTAGCTTATTGATACGTTACCGAAAACCTCATTTGAATAAATTTGGAATACATTTTATTTTTTTTATTGACAAGTACTCGTACTCAAAAAAGTTAAAAATTTTTTATTTATATATTTTTTTTGAGTACGCGTTCTTTGGACCTGGTGTATCTTGTCTTTACCATGAATGATTTTCCTTGGTTAACAATAATTGTTGTTTTTCCAATATCTGCTGGTTCATTAATGTTATTTCTCCCGCATAGGGGAAATAAAGTCAATAAATGGTATACTATATGCATTTGCATCTTAGAACTTCTTCTAACGACCTACGCTTTTTGTTATAATTTTAAAATGGACGATCCATTAATTCAACTGTCCGAAGATTATAAATGGATCGATTTTTTTGATTTTTACTGGAGAATGGGAATAGATGGACTTTCTATAGGAACTATTTTACTGACGGGATTTATTACTACTTTAGCCACTTTAGCGGCTTTTCCAGTTACTCGGGATTCCCGATTTTTTCATTTCCTGATGTTAGCAATGTACAGCGGTCAAATAGGATTATTTTCTTCTCGGGATCTTCTACTTTTTTTCATCATGTGGGAATTAGAATTAATTCCCGTTTATCTACTTTTATCCATGTGGGGTGGAAAGAAACGTCTGTATTCGGCTACAAAATTTATTTTGTACACGGCAGGAAGTTCTATTTTTTTATTAATAGGAGTTTTAGGTATAAGTTTATATGGTTCGAACGAACCAACATTAAATTTAGAACTCTTAGCTAATAAATCCTATCCTGTTACACTTGAAATACTATTTTATATTGGATTTCTTATTGCTTTTGCCGTCAAATTACCGATTATACCTTTACATACTTGGTTACCTGACACCCACGGTGAGGCACATTACAGTACCTGTATGCTTCTCGCTGGAATCTTATTAAAAATGGGAGCCTATGGGTTGGTTCGAATCGATATGGAATTATTACCCCACGCTCATTCTATGTTTTCTCCTTGGTTGTTGGTAGTCGGTACAATCCAAATAATTTATGCAGCTTTAACATCTCTCGGTCAACGTAATTTAAAAAAGAGAATAGCCTATTCTTCTGTATCTCATATGGGTTTTATAATTATAGGTATTAGTTCTATAACGGATCCTGGACTTAATGGAGCTATTTTACAAATAATTTCTCATGGATTTATTGGCGCTGCACTTTTTTTCTTGGCAGGAACGAGTTATGATAGAATTAGGTTTGTTTATCTTGATGAAAT
+
IOLJGHIIGJL*)))*GSJMQIN;;:::C;;<DKGOKJKHJKKFMEILJGOSILLJIKHPSPLMKPJPOOSLGKPKLSSHJH?8=4=>DDDFGHJINSHHHLKMJKLLMHHDBFJMSLQKIEFJMLLFJOSSMOLSNOLOKKLRKSSSSMSJOSHMGEDH<:<939:==LMJSMSRSPOSSSSNKRSSSJKIKMMHSMLSSSSPMLJLSMQKLLISSHSNQPQSNMSSSSJMPONSSMJSMIMJLLSPGNSJJOLPLPSNHSSMSKLIKMMKMKNQKLKILKOSKIKPSNSOKIJJMSMJPOSKLOLOPMSPKPJJPMFEEEEPONNNHIKHGJQKLMMPOSPMKLLSMLNJLLLKRSPKNLKEFEFIKSKLSNPKHJJJJJSMHILHJRKMSKMMLKPIJH00000>IKIHIDCCSSMMKKJJMKIHHKIKKMFKFHHIMRQHKKMSJJKJLKOPKMKSS@9--.6BDDCEHJPKKQMHKKGNSIKNJHJIJSKKKIJKIHKLMMFIBBACBGHGGG?????FFIKSSJSQIFHIGIJILLJLKQOGJKSLQJIGJFGKIIIIJMISHLHSSLSLSNSJ@?>>?@ANEMKMONSGLHHIOMKJHHJKKPKSSOSKOSSMINLIMSLIKKDF>DDH=;<;>LLMLSNLGIJIIIJJJISKSIKMSORPPLSNKQKSGMGLLPSQQNMSSSHONKOMSSQLS:3***))*-.0///00DAGNN9=B++KHHHIGQSLLNSISKNKLNJMMNKSKJLOSSORLKKMKIOSOQSMMMNSLOSRNISSKSIINPLSNSJSSMSNSQLJNONMMKNSOHLSMSRNSMGSKKNNOPOSMMLLONLKMSSSJSHISSLPJCBBCBSSLPKJNKRMSPLQNMLSFSNMSSKSLSQOKSQKLOMQOMSSKOSRSLSPSRKSSSSSSSHLLSSINSPSSORSSMKIIHJJQOMNKNSPSMLMOSPSMSJMSLNJMSESENI9999332233*****;;;;IJLNLNKLKSSKOSPLSLSOSKKMKPMOKLLKHNLONNNSLMMLRPSLKNJNMLSORSSMSSOSNNSNLPSSOOOMOKSJSSOOMKIMKORSOMSPKSSOSSQLLSSSKKMKIMSLJLLRNLOLPMSJOLKMSOSOLMSKONSMMIGHHNLNSSQSRLQSSSMPSSILIJKSMHQSLSSOSSMOOPLNHISSQSLLNNPHSLSMSSJLNSPJINLMIPMNSSMPSMKISSKPQSJGSSSNJCKNKQKKSMIMPKQSLSSNROLSPLMRSISLII@IH<OKNKDDPLILLP
@2903_45CNXP_4
CGTACGTGAAATAACTCGAAGTATGGGTCTAGCTTATTGATACGTTACCGAAAACCTCATTTGAATAAATTTGGAATACATTTTATTTTTTTTATTGACAAGTACTCGTACTCAAAAAAGTTAAAAATTTTTTATTTATATATTTTTTTTGAGTACGCGTTCTTTGGACCTGGTGTATCTTGTCTTTACCATGAATGATTTTCCTTGGTTAACAATAATTGTTGTTTCCAATATCTGCTGGTTCATTAATGTTATTTCTCCCGCATAGGGGAAATAAAGTCAATAAATGGTATACTATATGCATTTGCATCTTAGAACTTCTTCTAACGACCTACGCTTTTTGTTATAATTTTAAAATGGACGATCCATTAATTCAACTGTCCGAAGATTATAAATGGATCGATTTTTTTGATTTTTACTGGAGAATGGGAATAGATGGACTTTCTATAGGAACTATTTTACTGACGGGATTTATTACTACTTTAGCCACTTTAGCGGCTTTTCCAGTTACTCGGGATTCCCGATTTTTTCATTTCCTGATGTTAGCAATGTACAGCGGTCAAATAGGATTATTTTCTTCTCGGGATCTTCTACTTTTTTTCATCATGTGGGAATTAGAATTAATTCCCGTTTATCTACTTTTATCCATGTGGGGTGGAAAGAAACGTCTGTATTCGGCTACAAAATTTATTTTGTACACGGCAGGAAGTTCTATTTTTTTATTAATAGGAGTTTTAGGTATAAGTTTATATGGTTCGAACGAACCAACATTAAATTTAGAACTCTTAGCTAATAAATCCTATCCTGTTACACTTGAAATACTATTTTATATTGGATTTCTTATTGCTTTTGCCGTCAAATTACCGATTATACCTTTACATACTTGGTTACCTGACACCCACGGTGAGGCACATTACAGTACCTGTATGCTTCTCGCTGGAATCTTATTAAAAATGGGAGCCTATGGGTTGGTTCGAATCAATATGGAATTATTACCCCACGCTCATTCTATGTTTTCTCCTTGGTTGTTGGTAGTCGGTACAATCCAAATAATTTATGCAGCTTTAACATCTCTCGGTCAACGTAATTTAAAAAAGAGAATAGCCTATTCTTCTGTATCTCATATGGGTTTTATAATTATAGGTATTAGTTCTATAACGGATCCTGGACTTAATGGAGCTATTTTACAAATAATTTCTCATGGATTTATTGGCGCTGCACTTTTTTTCTTGGCAGGAACGAGTTATGATAGAATTAGGCTTGTTTATCTTGATGAAATGGGTGGAATGGCTATCTCCATTCCAAAAATATTTTTACAATGTTCACTATTTTATCGATGGCTTCCCTTGCATTGCCA
+
;::9544)((()''''(++/05899:<>BCCEDBAA@FBEILHIHGFGIOJMSLMLLJHHSOLKRNHJIKSLSJSGILJKGNMSKFGFKISSSMNIJFFFGEGCBCCESHEEA?AAMSSHFB??AIKHHILSSNSLOSMHKHRHJGSSSR76666;:>987/.//+.9=AKIJKGGJLEGGHIIKSNLJMSLPMPMJHKHSSSPNKMIKSKHJJNMLILKKIPMK5./B==DJILMMJIIMLLKSSOKSSSSJOKNSOMLMPPGKRHKHKILSLSPKNIHIHJIMSOMKIIGOJNQJJHIINHJPSSPPMKILKLSLHLRIKQMMKIJIIJKLOMIOJNSSSHSSLOSLOKPSJQQIRRLLFCDEEJSSNOKKJGKKHGHPJKPHJINQLNLPHLPMHIIIILKESJSSSJFEAHSKPLNHFFCBCBBGSPSKLLGJHIIGHJJGSLNJLJJHHKGIHSMPQJINFDFFDLSKLRSLIKLIIMIIJLHHIGHSLJIGGFIGMMSSEDDFEDDIGFHFFHIIIGGIMGOSSRINFGLOJLSMIIHGGHIFGLGHFEEDEFEFFGGIGJFEJFKSSSQMSSKI@???>EFGIIFECDEGKSSSPRHFEFEGIHSKJKFDCCCDEFIIPIGFEEEGHJIFEEFIJNJSAA@AHHFC>CCBD9IHJNLPMLKSKMLNILECCCCKMSKMJOONJLNKSRPKSMSMMSAIKJSMPMNPMSKQLSSSQSSPOSJOLOOROSOOKJSMJKJOSNSORISLRJOPFDIGIHKLLSOSSLSJSNSSSJSJNRJJSSQSMLPMJOSRRNJSKSPPKOSMMRKLSLSLLLSOILMKMSPRSNSSOSNSNLSLMIGOIKSMKSJLMKLHSMKSMNSSRSNQSSMSSSSSMQSSKSHHJJSOOSSSNNLKSQSKOJMSKSRNLLOPSNOSSNPISLLPKRNSPNLQSOSLSJJCFDJSSFEFDDFNSSJSIMMLKQRKLSKKLRSSNQKQOKLSSPRSJPSSMJKRLSKQNOPOLSKPMSSKMJSOJKSLJSSJKSSKOSSSMPKSOSPNONOQSNKOLNNOSSOMPHKLLLSLLLSSOMSSPSOLQLLMKSMOSSMQINOJSJIISSSNSOSLOLOSLSKSSSSSPOMSMMOPPSSNLPSNOSSSSLMNSKSSKJMSJLMLJSJJSSSLSOSMQSRNSPLMSSROMLMQSNSNNKQLSSSNKJSPSMSNQMPLSIHQRSNJLRSSSMNSMF?==?@EMSSMOSKIMQJRRPNRMMKMNSJSSL?8888KIIRQPRJSSOSQSRRQOJQMSOMNSRPSISOISNSSSSSSMOSQMSIIHA@@?>0**)*899:;CKOKOKJNJIILSLSIJNJLKSNOPLNSSMOLSSNS
@2904_45CNXP_4
CGTACGTAAACAACTCGAAGTATGGGTCTAGCTTATTGATACGTTACCGAAAACCTCATTTGAATAAATTTGGAATACATTTTATTTTTTTTATTGACAAGTACTCGTACTCAAAAAAGTTAAAAATTTTTTATTTATATATTTTTTTTGAGTACGCGTTCTTTGGACCTGGTGTATCTTGTCTTTACCATGAATGATTTTCCTTGGTTAACAATAATTGTTGTTTTTCCAATATCTGCTGGTTCATTAATGTTATTTCTCCCGCATAGGGGAAATAAAGTCAATAAATGGTATACTATATGCATTTGCATCTTAGAACTTCTTCTAACGACCTACGCTTTTTGTTATAATTTTAAAATGGACGATCCATTAATTGTCCGAAGATTATAAATGGATCGATTTTTTTGATTTTTACTGGAGAATGGGAATAGATGGACTTTCTATAGGAACTATTTTACTGACGGGATTTATTACTTTAGCCACTTTAGCGGCTTTTCCAGTTACTCGGGATTGCCGATATTTTTCATTTCCTGATGTTAACAATGTACAGCGGTCAAATAGGATTATTTTCTTCTCGGGATCTTCTACTTTTTTTCATCATGTGGGAATTTAGATTAATTCCCGTTTATCTACTTTTATCCATGTGGGGTGGAAAGAAACGTCTGTATTCGGCTACAAAATTTATTTTGTACACGGCAGGAAGTTCTATTTTTTTATTAATAGGAGTTTTAGGTATAAGTTTATATGGTTCGAACGAACCAACATTAAATTTAGAACTCTTAGCTAATAAATCCTATCCTGTTACACTTGAAATACTATTTTATATTGGATTTCTTATTGCTTTTGCCGTCAAATTACCGATTATACCTTTACATACTTGGTTACCTGACACCCACGGTGAGGCACATTACAGTACCTGTATGCTTCTCGCTGGAATCTTATTAAAAATGGGAGCCTATGGGTTGGTTCGAATCGATATGGAATTATTACCCCACGCTCATTCTATGTTTTCTCCTTGGTTGTTGGTAGTCGGTACAATCCAAATAATTTATGCAGCTTTAACATCTCTCGGTCAACGTAATTTAAAAAAGAGAATAGCCTATTCTTCTGTATCTCATATGGGTTTTATAATTATAGGTATTAGTTCTATAACGGATCCTGGACTTAATGGAGCTATTTTACAAATAATTTCTCATGGATTTATTGGCGCTGCACTTTTTTTCTTGGCAGGAACGAGTTATGATAAATTAGGCTTGTTTATCTTGATGAAAT
+
SSMCCDBDPKJJISLGHEFGLIH.....////?@?@DIJLSKJSHKISHKMJIJQJOJILMOOPSKJSSSJRJQIHIH:999<DDBGHLSSOMQJNIQLLHIIISIHIIIIHGIIKSOJJMHFINMSNSKSSNIJJCSJKHD:;2.=EF44448F;::::88@?89BGEOJNKSSQRMMNIMNOSSSLNISMMLKJHJHSSOMKGJHSQSLLMPLJJIEEEFFHHKKSRORKHOSMPSNSLLLKJKHIIKLOMKOMQSMOMLKKJNPLIOKNKSQMIINGKHLLSOOPSSSLHHJIGGKJIISLLSSMSJSNSK?<<<55655BCDGGFFHJIHQKLLQLJSSLKSKKIRHKSJKOSRKKGF?:9989;;:422212389DFFJHIGLHIHJHNSNJHEGEAFEEGGFEARMKLRKJHGJLJKMSSJRJKKRIKMNGHGIHSMIINLKJJJHHFJRIHIIHKDDCCDGH;;;::-1817CIHHGIHMKGFLHHGPNLG;;=<3//.--/)(*&&%$%'&&'(9;;ADGEEGFEFIFFEFDEGGHFJA@=::874(''''-+('(((+*)*))+01666BBHHHKJHKHGG=LKKLGDEEEFD?33225557478233>H>,,2,,666EEDCDCGKKLMIILPRSKSPKJSKEIFRMSPKOSPSLQMOLJOKSMNSSPKKRMSJKMHJJJJNPOFDCAA;6555823459BCLSSHNOJNKSJPSQLEKLJKKPRSONNNHSJNOI-----.**('))*=BEHGMQJIHHMKHSSLKJJHIMSMSLSSOSOSIEFCCESSLLLOSPLSSLSSLLR::99:JF@ONLOOLSIPSLOMMPLSFHBELKQNMNGNLSOSPLMOKMLRJGNHLHIHJJLJPQKMSLSSSNIKKSIILH?AMMLMNJJIJOLSKNSSMPHKISOSJKEGB>42*+,GHF@AEIJGA@ABACDEDAAABFDBDFSGKOQQMKMLOSJSIJ.----MKSJMSNPQOSMKPKSJMQPJSSMSJKKKPLQLMLKLNMJSNKSNKNSQISOKQLLSIOPLMSOSKLKQKOPOOMONSMNNNOMSSSLNPMOOOKKSPOSKLSKKF=CESPPBFIJJGKSLGKJRPLSKLSOPQSS;;;;;=MJMSONSKIIIJKSKNIPSQOMIFEAAA@@BBONOJNPRKMHHKHLJISMOJJIKLSSNSSGQSSLHMJILPNNIKQKLNSOSNOJSSKKSSOSLKSNPSSOSNKRIJKLNMSIIJJNMHLNSB8889COFBCJEC=E21//../2?ADFG
@2905_45CNXP_4
GGCAATGCAAGGGAAGCCATCGATAAAATAGTGAACATTGTAAATATTTTTGGAATGGAGATAGCCATTCCACCCATTTCATCAAGATAAACAAGCCTAATTCTATCATAACTCGTTCCTGCCAAGAAAAAAAGTGCAGCGCCAATAAATCCATGAGAAATTATTTGTAAAATAGCTCCATTAAGTCCAGGATCCGTTATAGAACTAATACCTATAATTATAAAACCCATATGAGATACAGAAGAATAGGCTATTCTCTTTTTTAAATTACGTTGACCGAGAGATGTTAAAGCTGCATAAATTATTTGGATTGTACCGACTACCAACAACCAAGGAGAAAACATAGAATGAGCGTGGGGTAATAATTCCATATTGATTCGAACCAACCCATAGGCTCCCATTTTTAATAAGATTCCAGCGAGAAGCATACAGGTACTGTAATGTGCCTCACCGTGGGTGTCAGGTAACCAAGTATGTAAAGGTATAATCGGTAATTTGACGGCAAAAGCAATAAGAAATCCAATATAAAATAGTATTTCAAGTGTAACAGGATAGGATTTATTAGCTAAGAGTTCTAAATTTAATGTTGGTTCGTTCGAACCATATAAACTTATACCTAAAACTCCTATTAATAAAAAAATAGAACTTCCTGCCGTGTACAAAATAAATTTTGTAGCCGAATACAGACGTTTCTTTCCACCCCACATGGATAAAAGTAGATAAACGGGAATTAATTCTAATTCCCACATGATGAAAAAAAGTAGAAGATCCCGAGAAGAAAAATAATCCTATTTGACCGCTGTACATTGCTAACATCAGGAAATGAAAAAATCGGGAATCCCGAGTAACTGGAAAAGCCGCTAAAGTGGCTAAAGTAGTAATAAATCCCGTCAGTCCAAATCATTCCTATAGAAAGTCCATCTATTCCCATTCTCCAGTAAAAATCAAAAAAATCGATCCATTTATAATCTTCGGACAGTTGAATTAATGGATCGTCCATTTTAAAATTATAACAAAAAGCGTAGGTCGTTAGAAGAAGTTCTAAGATGCAAATGCATATAGTATACCATTTATTGACTTTATTTCCCCTATGCGGGAGAAATAACATTAATGAACCAGCAGATATTGGAAAAACAACAATTATTGTTAACCAAGGAAAATCATTCATGGTAAAGACAAGATACACCAGGTCCAAAGAACGCGTACTCAAAAAAAATATATAAATAAAAAATTTTTAACTTTTTTGAGTACGAGTACTTGTCAATAAAAAAAATAAAATGTATTCCAAATTTATTCAAATGAGGTTTTCGGTAACGTATCAATAAGCTAGACCCATACTTCGAGTTGTTCGATCGTAA
+
LMKOORLOSSQNPSQSNRNNEHKNISPSSBABAABNQJKLNNKOJSNIOHSNHOPLNSQMSOLLOSJSSKIHSNSKKNLPLSNKKLLMRSSMSOSSRQLKSPKRMOLPMKKQNG6<<<<MLJLLNNSHIJSSOQKSSPJNJMSSMSMPSSPSQSLMNMSOMNMSOSSSOSLOOSLOMOMOSMMRNSIKSKSPSKLRSSMLOSSRKONSOQOPOSRKSQSQSJEF?8ESOLSOONSNSQQNKNOONKSKNNMQOMNPPOSAEHF8777EFEEESSNQSSKSLSKGJJSSOPSOSSSOOROONJSC44444MSKSLSSKKCGLFLOSSSKKNKSNSJLIMPKKJLSNJJMKJMKHPSMSSNSKQSLNNSMSQSQKSSKJKMJLRSKSLMMOJSMNRSPQSSKSGKSSRSSSSLJNSSMJNSNLKQLNSQONQSSNSQNQNQKMSQKSKSKMJKSLOJIJQORSPJSSQOSLMSQLROLNSMSRNKLOLKRMJJKJESLS::::::::MNLSPHHMRSPPLLHJLIJLHJJSMLMORLIINQMSSSMJJSIILLJJISJQGKNNOSSSJJJJHFDFDCDFGEIKLLJSRLJKEEFEDGHFAABABJNHIIGGKKMJHHSKHIHJLHEDDCC?=:0004BBHGGKGIJGEGKJIMOJJHIIIGJEG?LOIMRMJPLMMA@BHKPOMKSKMMOHJEJJLDH@AGIOH>5HFOFHGKHLIKPLKLOIQKLKJIGLJPSMSLGHGEHHHJPLJHKJLIRHDBFFSSSMHEHIHSMHDEI?@ABA=:821./)''''')'''(;EFFHGHLKPKJJMJIJRHFEGCEEFGJSHDIKLSOOIFNPKOJSKKLSMSNPSHQISGPSOKLMILSJOSSMSOPIMPJIMIOKJHGGGE@BB@@@1..)(&&&(.,,,,,DBCCHMHSNNMJKPJMBCH55>55RSJNKOJOEJLJMOGKFKNSSPOLPINLMJKKKKJLMLMIJHHSNLKIHHJSIMGQSKHNJJMNNOLEFCDIEFFNIJIIHKCA;=C?;::;=CEGGGIHFGLLLPSSQNSRKSMFEGGEELGKSISLJKNQJKQMSIGNOOSSOSJHSSKHIICKSSKOSLNIIJJLIKHGKKNOJSMMMDAAAHISKHJIIKNLSMNSLMNLPKILJSJHLQJRNMIIMPHSPKNLMMLMMKLHOIFGHJIMJJKHHIGFFLMHHHHIIJGGJJHIIDDDECFFGEDFISSSSPLIJFFGIHGJHKIJIHMNJIJFEFFRSSLSIHHH@@@@@HHLJGIKGHB=D?LSSSSDFIKPLIMQIFEDFKS@>=>>LGIMQSHFDEFOJQLIGGHKJJINKHEDEHIJKIHKIJHGGJLHMJOMIOLJSKSGGHCCD@@
@2906_45CNXP_4
GGCAATGCAAGGGAAGCCATCGATAAAATAGTGAACATTGTAAATATTTTTGGAATGGAGATAGCCATTCCACCCATTTCATCAAGATAAACAAGCCTAATTCTATCATAACTCGTTCCTGCCAAGAAAAAAAGTGCAGCGCCAATAAATCCATGAGAAATTATTTGTAAAATAGCTCCATTAAGTCCAGGATCCGTTATAGAACTAATACCTATAATTATAAAACCCATATGAGATACAGAAGAATAGGCTATTCTCTTTTTTAAATTACGTTGACCGAGAGATGTTAAAGCTGCATAAATTATTTGGATTGTACCGACTACCAACAACCAAGGAGAAAACATAGAATGAGCGTGGGGTAATAATTCCATATTGATTCGAACCAACCCATAGGCTCCCATTTTTAATAAGATTCCCAGCGAGAAGCATACAGGTACTGTAATGTGCCTCACCGTGGGTGTCAGGTAACCAAGTATGTAAAGGTATAATCGGTAATTTGACGGCAAAAGCAATAAGAAATCCAATATAAAATAGTATTTCAAGTGTAACAGGATAGGATTTATTAGCTAAGAGTTCTAAATTTAATGTTGGTTCGTTCGAACCATATAAACTTATACCTAAAACTCCTATTAATAAAAAAATAGAACTTCCTGCCGTGTACAAAATAAATTTTGTAGCCGAATACAGACGTTTCTTTCCACCCCACATGGATAAAAGTAGATAAACGGGAATTAATTCTAATTCCCACATGATGAAAAAAAGTAGAAGATCCCGAGAAGAAAATAATCCTATTTGACCGCTGTACATTGCTAACATCAGGAAATGAAAAAATCGGGAATCCCGAGTAACTGGAAAAGCCGCTAAAGTGGCTAAAGTAGTAATAAATCCCGTCAGTAAAATAGTTCCTATAGAAAGTCCATCTATTCCCATTCTCCAGTAAAAATCAAAAAAAATCGATCCATTTATAATCTTCGGACAGTTGAATTAATGGATCGTCCATTTTAAAATTATAACAAAAAGCGTAGGTCGTTAGAAGAAGTTCTAAGATGCAAATGCATATAGTATACCATTTATTGACTTTATTTCCCCTATGCGGGAGAAATAACATTAATGAACCAGCAGATATTGGAAAAACAACAATTATTGTTAACCAAGGAAAATCATTCATGGTAAAGACAAGATACACCAGGTCCAAAGAACGCGTACTCAAAAAAAATATATAAATAAAAAATTTTTAACTTTTTTGAGTACGAGTACTTGTCAATAAAAAAAATAAAATGTATTCCAAATTTATTCAAATGAGGTTTTCGGTAACGTATCAATAAGCTAGACCCATACTTCG
+
OPLSNSMKSKMSMQQNSISMISJIJSSPJPSMLJONKSRSSOSSOMOJNSKQSONLSSPSILNSKMJSHGF54444;HJNSMKSPIJOMSKSSSSQKSQOROLIOSPOSJJSSRLSONRSSSNSOJG=AAIIJNJSNSLSMSSOOSJQPORONNMNNSKSPONSSSJSONSOSNSLSSQQSSMNPSGHEFHMSSSLSGFFFELMSSNNSNSRSNSMMLLSOJQNMOMLSSSSMKSLSSSNSSSNSSOJRSLSPMSSSNJLKIHKSOSNNQSOJNMOSLSIOSSLQPLSPQSQOKSSOSSPJSSMJLSMSSSSKLROLOSSRJSLMPSKJND@>9>ARLRSQSPJKHIHHHSSSSKIOJKNJMJOSMSLSLQNSMIG99999HJLSMMSQJFHHJLD??7+-BCDIA@=))))))))3)*KDKJNNOONSMSNMNPMLSRSMLSMSLSSJKSPMQJLIJLNONSLSSNISMOLNOQSKKNSLSKOLOMHLINLKSLMONMQQMJKPSRSSJLLSSSQJSSKPSMSSNLNPKMSOSPQOSQLOOSLMNSSLKSLSMNHKQJMSQSRNPQLMSLSPSQNKPQSSRPNKSLSNGFFIEHHIFGFFGSLMDECDD;::::DGLNOQNNNJJJNSIPKQMIIOIJLOMJFLLSJJLKMMMKIKGJKMIIDSSPOONSKRSLJRSLKKSLSLMJMOMKSSIJMFCEFKLSOKRQIIGINCSHSSOJQJNKSSMSSOSOSPOMLSLLNIIJNIJJIKMJI;88:7;SLGBA;;9:@KF<?:2FGEGKMSSSRNSSSSKQOMSLJLSFJLKOOJMSPMHSLOLQMISKJKRPJKGKJAAAAAAB;;+++,75667:FLHPHLSSMKRLHIJPKSPNJSSMJLQNLNSROLRKSSMSJSLOMMJGFSLMQIJJIRNPSINPLIKPHLMIJFE;9:::<CHRKJPMMIHPKEFHHCCDBINSSSJJNQSIKSPPKPSLMIMSQJNRJMJIOKKSQJSNLMONLPMQSSMGBSSSPINSNMRSSKSGNJMRSPKSKRNSLKRJKLKLKOJSPMMSJSSJQMMMKLPNNMMNSKILLKKJKLILNOSSJIHGIHFIFOASPI@JMPNJSLIKLJKIIMOKMPLKLPJJKNLJRPLLLMSPMJJPLSQMRJMJJNMLSJSSSSJMNRJKSMKNLIJIJKHHJGGJSSNSMJKHIMKJRKSNLKLNNKMRKNJKJNKIIGHGMHBFKKSSIHHKHHGGJFHIGIKLJJKNJMQIHMLSSS@>>>>SJLGJGGFGFJ978778?BGJKJJECGOJNKKQIKSLHIJLKHFB==?A@HIHHKKMNKLGHKISNHLKKIIHGJHMLJHHIJJKGGIC<)&
@2907_45CNXP_4
ATGCTAGCTTTTTGGCCTAATTCTTCTTCTGGAAATCCTAGCTATTCTTAGCATGATATTCGGGAATCTCATTGCTATTACTCAAACAAGCATGAAACGTATGCTTGCATATTCGTCCATAGGTCAAATCGGATATGTAATTATTGGAATAATTGTTGGAGACTCAAATGGTGGATATGCGAGCATGATAACTTATATGCTGTTCTATATCGCCATGAATCTAGGAACTTTTGCTTGCATTATATTATTTGGTCTACGTACCGGAACTGATAACATTCGAGATTATGCAGGATTATACACAAAAGATCCTTTTTTGGCTCTCTCTTTAGCTCTATGTCTCTTATCCCTAGGAGGTCTTCCTCCACTAGCAGGTTTTTTTGGAAAACTCTATTTATTCTGGTGTGGATGGCAGGCAGGCCTATATTTCTTGGTTTCAATAGGACTCCTTACGAGCGTTCTTTCTATCTACTATTATCTAAAAATAATCAAGTTATTAATGACTGGACGAAACCAAGAAATAACCCCTCACATGCGAAATTATAGAATATCCCCTTTAAGATCAAACAATTCCATCGAATTGAGTATGATTGTATGTGTGATAGCATCTACTATACTAGGAATATCAATGAACCCGATTATTGCGATTA
+
LKIHJSSMA<::88=CDJJLRGNIJRKQSINSNSPSKLMIMISJKPKBC((DLNJJSLPPNLSKJLSMLKMMKHHHJJNHCB;3344@EEEEEDJHIJKLHHIOISMSKHMSSCBBBBNSKJLQJIOKKJPKJSLIJHIQNMLSJNLOOSNKKNMPSNLPSNSQJNPJKKQKMIONLSHLKLJJNNONQJHJKSRKKSJSQLIIIHHLLKQMSFGGEJSSMNJSISNLLJSSPSSRKRLMNOSPSIKIPMOOLLSJSRILHJIJKIHOKSJLMLKSSCCCCCKLMLMQINKLNKNSPSMRJKIMNMSOMNDFNOLJSSMMSPJLRSMHJHIQOMQMSNSSSNSJMSSKFIHPJKLLSOSKSNMQKJLBABM=<??;CDEDGHISLSJOKLIQNLKKPJLQSOJNSJJKKSOSMIKNKJLPKJLSPSLKS5444E4A@@BOKIHRLSOSKSSPKISNJENIMDPQPQHSSSNSSSSLKOJSNPNMNPNLSQSNOSSSSSFMFH::::77777HEFHMQOOLQLNRSOHMKMLLRSKJOSSMSKSKOMMSKIJIKLSFGNJKLJHLLHGHKKMNKMKFEIG<===>E?@??@IHNJHNLJLOJKIHHHJJKHLPJ,))))ABILRMJQJHLNHGFFEGHJNKNLJJOID
@2908_45CNXP_4
ATGCTAGCTTTTTGGCCTAATTCTTCTTCTGATGATCGATTTAACCTCTGATCAAAAAGATATACCTTGGTTATATTTCATCTCTTCAACAAGTTTCGTAATGAGCATAACGGCCCTATTGTTCCGATGGAGAGAAGAACCTATGATTAGCTTTTCAGGAAATTTCCAAACGAACAATTTCAACGAAATCTTTCAATTTCTTATTTTACTATGTTCAACTCTCTGTATTCCTCTATCCGTAGAGTACATTGAATGTACAGAAATGGCTATAACAGAGTTTCTGTTTATTCATATTAACAGCTACTCTAGGAGGAATGTTTTTATGTGGTGCTAACGATTTAATAACTATCTTTGTAGCTCTAGAATGTTTCAGTTTATGCTCCTACCTATTATCTGGATATACCAAGAAAGATATACGATCTAATGAGGCTACTATGAAATATTTACTCATGGGTGGGGCAAGCTCTTCTATTCTGGTTTATGGTTTCTCTTGGCTATATGGTTCATCCGGGGGAGAGATTGAGCTTCAAGAAATAGTGAATGGTCTTATCAATACACAAATGTATAACTCCCCAGGAATTTCAATTGCGCTTATATTCATCACTGTAGGAATTGGGTTCAAGCTTTCCCTAGCCCCTTTTCATCAATGGACTCCTGACGTATACGAAGGATCTCCCACTCCAGTCGTTGCTTTTCTTTCTGTTACTTCGAAAGTAGCTGCTTTAGCTTTAGCCACTCGAATTTTCGATATTCCTTTTTATTTCTTATCAAATGAATGGCATCTTCTTCTGGAAATCCTAGCTATTCTTAGCATGATATTCGGGAATCTCATTGCTATTACTCAAACAAGCATGAAACGTATGCTTGCATATTCGTCCATAGGTCAAATCGGATATGTAATTATTGGAATAATTGTTGGAGACTCAAATGGTGGATATGCGAGCATGATAACTTATATGCTGTTCTATATCGCCATGAATCTAGGAACTTTTGCTTGCATTATATTATTTGGTCTACGTACCGGAACTGATAACATTCGAGATTATGCAGGATTATACACAAAAGATCCTTTTTGGCTCTCTCTTTAGCTCTATGTCTCTTATCCCTAGGAGGTCTTCCTCCACTAGCAGGTTTTTTTGGAAAACTCTATTTATTCTGGTGTGGATGGCAGGCAGGCCTATATTTCTTGGTTTCAATAGGACTCCTTACGAGCGTTCTTTCTATCTACTATTATCTAAAAATAATCAAGTTATTAATGACTGGACGAAACCAAGAAATAACCCCTCACATGCGAAATTATAGAATATCCCCTTTAAGATCAAACAATTCCATCGAATTGAGTATGATTGTATGTGTGATAGCATCTACTATACTAGGAATATCAATGAACCCGATTATTGCGATTA
+
JKJKJGSIC<:QJGKGIQNISKIQKJISOONLIRLJHGGIHOSSHLHNNSSRKHFQJMLLHOKKQKSLLMQPISOSNKQKKLSQSMHIQKLLIJJLMNPOKJLMJHGEEEDEIGSLGILHILNJJ---,-6;GMKMKHQMKRKOJMSINHO966=<=DDFMJIJLLKGCGEFHIIHHLGMHMLFFDGJHONROPLLSKOSSQLSLNOSPSKPNSOSOIIMLOLMMQKJLSSSOOIIGJPOPKKLJIMJIIFRLILKJNKJLRRSJSJJJLJKNSIMKJKMMLKBC=00C??ECFGFEGHGFI@<=<<<FEJMLSJSIILJKSKNIKJMJKJJIGFFDHIINNJPHMILILOLSLKC<7553.../??@ISIHEFGLSQOGIKLNLSMSJSRMNOHJHIQKSKHIHHLNLMJJKKNKKJFFFJIORKHFDCEFFGIMKHIJQKSOSLNJJKMFGFIKJGGHOEIGHFHFGD))('''(;CEFHFBBC=/---.@AEGFHHHHGGHGGFGFDGEEHGHHLLMHFDBGEPDEEJIPOLIGLFFFFGJHEFHFGHGFDHEFFFGJHIGFGEEGIFDC0+EFSIKJIJMHOJGE?????CCDDDCDHJLLMMJKJKJKMJNSJMLKGGHED>:@C>HIKNKMSMSHFSJMIIIJISJHSMKJLMKNJSKNMKLKSQMMSOLQJNNRSKSMNSPMMJ>SRSSPFLLSPSSHOJMJJPSOLSHPKNKSS?OMKHBJHDHKLMNLLMPKPKNNSPMIKOORKNNRLOLLJSSSPSIJJIMJMILPKLJSSMKJOIOMKHJOJSSSIOSMLQMSSLJH::RMKPJSLCCCCCORMNNQJNNMSJLMOIMPKIEGIONSLNILKSNOISSJSLOKSNNFGDBB////0MKLKPPSLLNHIJNSSMKSNPILRMSSQSSNOOSOOSPQMQOSLMMROLSLLMSKKMMLJJJHPNMSPNNMLPLSLLNMSKLNOKQRJSSLINNNKIKHNONMJJSMSNOJISSOORSQSMQJLKNSKPNSSSSPSSPKNKDCBFGNQNQPNLMMQQMMSQSSLMSLOPSIQSSLMOJQKISHHLPJOGPIFDSILEGFEHNLKI=:99CDKLSNJNNOMLSSRSKSGBDJKIMMLIMKNNOROLLSONSLMNDF@99:::CEPPNMP;::;;RHFFEFFSRPPKMHSIKNLSPKJSNMNPPNSOSSNSMSLSLMMSNNKKMOQOMNQSMOLLGJKINBCED;HHHGSPHKSLOIGHFISLSOQNSSKKMQMQGHIIKJNIKSSKJNIQNPSJLLNKSLSSQPKSEGBCCMONSMKSSSKKSPGGFOSPIHIEFSH56OSOKKEINIIKJIJBCQJJKSSMSOKHJJLSNHPMLLMPSQMNPSLPMOLNOSKJINJFGJILSMSNMMLIJHGGHHGNHMRSMSHIJIF
@2909_45CNXP_4
ATGCTAGCTTTTTTGGCCTAATTCTTCTTCTGGAAATCCTAGCTATTCTTAGCATGATATTCGGGAATCTCATTGCTATTACTGAAACAAGCATGAAACGTATGCTTGCATATTCGTCCATAGGTCAAATCGGATATGTAATTATTGGAATAATTGTTGGAGACTCAAATGGTGGATATGCGAGCATGATAACTTATATGCTGTTCTATATCGCCATGAATCTAGGAACTTTTGCTTGCATTATATTATTTGAGTACTACGCTACGAAACTGATAACATTCGAGATTATGCAGGATTATACACAAAAGATCCTTTTTTGGCTCTCTCTTTAGCTCTATGTCTCTTATCCCTAGGAGGTCTTCCTCCACTAGCAGGTTTTTTTGGAAAACTCTATTTATTCTGGTGTGGATGGCAGGCAGGCCTATATTTCTTGGTTTCAATAGGACTCCTTACGAGCGTTCTTTCTATCTACTATTATCTAAAAATAATCAAGTTATTAATGACTGGACAAAACTAAGAAATAACCCTCACATGCGAAATTATAGAATATCCCCTTTAAGATCAAACAATTCCATCGAATTGAGTATGATTGTATGTGTGATAGCATCTACTATACTAGGAATATCAATGAACCCGATTTGACCTATGGACGAATATGCAAGCATACGTTTCATGCTTGTTTGAGTAATAGCAATGAGATTCCCGAATATCATGCTAAGAATAGCTAGGATTTCCAGAAGAAGAATTAGGCCAAAAAGCTAGCATA
+
ILLSGJLK?;/+*>@ABBCLKSNKLJMLJKJLNJKSONMIHNLJJSNNSRJSPLGMSSJOOLJOLMKSPOKKILLKMNRMLHH/////<FIHPKIIMISJGHIJKSJMHKOKSKMSJKKNJJNLSLQNQKMHNKOLSSJMIHJLMRIJLLPKKJHFHGGBD;DEA@@@CFJHGJJPGKIIMHILJKSOPOQISSOOSSLNSSOPMIRSLMJMRKIKJBJHMDE@D>BFDG:IJIMKOKSCJAMKBCA431,(%%%%%&%$$####$$$&&(///<EIMJHGEGJLNNNSLQKJRMJSONJLLJCCDDIB?9872---..5AAGSLIIIGB@ABKKSKONILSMKSNSQSQJDDFKRLRQLKSSONOQSSIOJMMKFCQISSSMMIKLMSSLIPMOSRPMORMPJQJKPKLMJSLRRSKKNPLLCBDCCCABFKLSSRSLPSDDEDDSNJSONMJIOSSSIDDHMOSMMLONLMPMOPSNMIFJLPSNNINSSKRNJSPOLPBC@?-,,,++.-+)((((0203/,,,(.=@DGFHJIONSMJOOLKRNSJNHICC==23MOKJHOQJILRKIJJIHGGFHJJMGFFDFKHIMGMLIJLMKILLRMLNSSMPJMJLEEEEEOMSSPNRSOIFJFEEDDGGPLGSHNIHGJJGCDEDHSKKSISIINHMJKHJRKJJOLLJJSJLOKMJIJGFIFGINGSJAB@GF@AFEHQJHGJLLII>HHGFIGECKLLKSM>>;:;GDCLHCDDFCDCFGFJEKNLHIGIHEKH
@2910_45CNXP_4
ATGCTAGCTTTTTGGCCTAATTCTTCTTCTGATGATCGATTTAACCTCTGATCAAAAAGATATACCTTGGTTATATTTCATCTCTTCAACAAGTTTCGCAATGAGCATAACGGCCCTATTGTTCCGATGGAGAGAAGAACCTATGATTAGCTTTTCAGGAAATTTCCAAACGAACAATTTCAACGAAATCTTTCAATTTCTTATTTTACTATGTTCAACTCTCTGTATTCCTCTATCCGTAGAGTACATTGAATGTACAGAAATGGCTATAACAGAGTTTCTGTTATTCATATTAACAGCTACTCTAGGAGGAATGTTTATGTTGGTGCTAACGATTTAATAACTATCTTTGTAGCTCTAGAATGTTTCAGTTTATGCTCCTACCTATTATCTGGATATACCAAGAAAGATATACGATCTAATGAGGCTACTATGAAATATTTACTCATGGGTGGGACACTTTCTTCTATTCTGGTTTATGGTTTCTCTTGGCTATATGGTTCATCCGGGGGAGAGATTGAGCTTCAAGAAATCGTGAATGGTCTTATCAATACACAAATGTATAACTCCCCAGGAATTTCAATTGCGCTTATATTCATCACTGTAGGAATTGGGTTCAAGCTTTCCCTTAGCCCCTTCATCAATGGACTCCTGACGTATACGAAGGATCTCCCACTCCAGTCGTTGCTTTTCTTTCTGTTACTTCGAAAGTAGCTGCTTTAGCTTTAGCCACTCGAATTTTCGATATTCCTTTTTATTTCTTATCAAATGAATGGCATCTTCTTCTGGAAATCCTAGCTATTCTTAGCATGATATTCGGGAATCTCATTGCTATTACTCAAACAAGCATGAAACGTATGCTTGCATATTCGTCCATAGGTCAAATCGGATATGTAATTATTGGAATAATTGTTGGAGACTCAAATGGTGGATATGCGAGCATGATAACTTATATGCTGTTCTATATCGCCATGAATCTAGGAACTTTTGCTTGCATTATATTATTTGGTCTACGTACCGGAACTGATAACATTCGAGATTATGCAGGATTATACACAAAAGATCCTTTTTTGGCTCTCTCTTTAGCTCTATGTCTCTTATCCCTAGGAGGTCTTCCTCCACTAGCAGGTTTTTTTGGAAAACTCTATTTATTCTGGTGTGGATGGCAGGCAGGCCTATATTTCTTGGTTTCAATAGGACTCCTTACGAGCGTTCTTTCTATCTACTATCTAAAAATAATCAAGTTATTAATGACTGGACGAAACCAAGAAATAACCCCTCACATGCGAAATTATAGAATATCCCCTTTAAGATCAAACGATTCCATCAATTGAGTATGATTGTATGTGTGATAGCATCTACTATACTAGGAATATCAATGAACCCAATTATACCGAATT
+
IKKKJLSS@C9IFEGKFIJNSJHSRNSSKKHIGSSPIDDDCELHKKKKJNKSIPFKFNLLNLSQSLSECCBELN66655::9<<=;999JNHJGJICDFGKLIKGSJMIOJJINLDDCDDM>===<B000;<FNKSIHSNKJQMQIOKMIN965644666IMSLOKKRIHIFLIHHJFGHIJHIA?BCENSJOHJIKJPOJPJHJHLEAAAB9:.-,---;;<FBCEHKLMMJNNNLKMSJJIFIGSGIHGHIKKLOJ?AAAECDFFKLPJMJSKRHFHJHFHKIJJG;::000001:ADGFFF10000>@@?<8796.*,..+(((=@@@@@DFICHLKOJHKFIJLJSPNNKHNHJOFCEGIGMPSKOSOJLNKNJMKLKMNJSJPOKSSSIIIMKMKLHJGKJLG>>===>>BDFABAAAKFHDDDDDCCEDGKLKLKMPIGOGEF760(.-)&&&&''&&&()*111119IGJIHRIIDGDBB?;;77BACLJIIIFGGEEGEABACHFFHIHHFEIDAB@664--11129999EHGFDDDEEIFAAA@?CCCCCAA?>@@EDC111102?IFHHKHPKLSJIKKMMGJJILLISLHGGGGEHGHDHICEDDFF>===;;:)9=36..0C@,))'';<CBDCCGECDEIIOLKSJLKJGHMFOKNIJAABDGSJLLGFEEFQKPAKMMLSJH>NMHKFGBFB@A=;8>766667:>;45I>??:EHMIIKJGLISJJLRHIJJHKLKOJHFEBBDNGKSJQMSLSL;;;;;DDCF777778CDIJKKSSJHHFFFEFJJPMOLGHKIIMSQLLNMFFFGKKGJJHJJHQLSPHDEB@ACCGMLMKJLKOKLIHHFGIHNGIISIHF76667CHEEEDDFJIJKHFGFCD2211177>>=@AEFLHLSKSHIIGEDFEDIJIIIDC@@@A?EAA???ABEEGHHHJILLIKHKJHHPKHFGJJIGAA?>>2210////0>ECIEJOIEGHJFHINHIKKIHGQPIQOJKGHIHGGIIHHJJOQLKJLILSOLIHKHLOMSKSILJJIGJMIIJICCGLNLKFDBCDSNMHJGEIJIKGA?@*BGEGE@A@ABGHHHIGELBA2229@A@@@FDDGKHGFGEGHGHDA?BAOOLHGEGKLGLBCBEEIHFCGJMHFGFGHFFGDFGFEFFJGEGGGHGOOKLKQKKHLKHEFHFEFFFIKJHGFE@???@@?<<?A6FHFHHHHK,))JAEFLRSNKHSIJKIJHGLGEEHGCC====9;;;<CEDBAAAAFFCBA@BAACGHECAAAADNFE?556CA@<;::7A4()@@@??BEB))))*/*.)'',-:=;::;;DDDCDDECFHFEFFEDDDGGJBABAB777224<=@6530/((45//0)())*.((''%&%%
@2911_45CNXP_4
CGTACGTATTTTTGGCCTAATTCTTCTTCTGATGATCGATTTAACCTCTGATCAAAAAGATATACCTTGGTTATATTTCATCTCTTCAACAAGTTTCGTAATGAGCATAACGGCCCTATTGTTCCGATGGAGAGAAGAACCTATGATTAGCTTTTCAGGAAATTTCCAAACGAACAATTTCAACGAAATCTTTCAATTTCTTATTTTACTATGTTCAACTCTCTGTATTCCTCTATCCGTAGAGTACATTGAATGTACAGAAATGGCTATAACAAGTCTCTGTTATTCATATTAACAGCTACTCTAGGAGGAATGTTTTTATGTGGTGCTAACGATTTAATAACTATCTTTGTAGCTCTAGAATGTTTCAGTTTATGCTCCTACCTATTATCTGGATATACCAAGAAAGATATACGATCTAATGAGGCTACTATGAAATATTTACTCATGGGTGGGGCAAGCTCTTCTATTCTGGTTTATGGTTTCTCTTGGCTATATGGTTCATCCGGGGGAGAGATTGAGCTTCAAGAAATAGTGAATGGTCTTATCAATACACAAATGTATAACTCCCCAGGAATTTCAATTGCGCTTATATTCATCACTGTAGGAATTGGGTTCAAGCTTTCCCTAGCCCCTTTTCATCAATGGACTCCTGACGTATACGAAGGATCTCCCACTCCAGTCGTTGCTTTTCTTTCTGTTACTTCGAAAGTAGCTGCTTTAGCTTTAGCCACTCGAATTTTCGATATTCCTTTTTATTTCTTATCAAATGAATGGCATCTTCTTCTGGAAATCCTAGCTATTCTTAGCATGATATTCGGGAATCTCATTGCTATTACTCAAACAAGCATGAAACGTATGCTTGCATATTCGTCCATAGGTCAAATCGGATATGTAATTATTGGAATAATTGTTGGAGACTCAAATGGTGGATATGCGAGCATGATAACTTATATGCTGTTCTATATCGCCATGAATCTAGGAACTTTTGCTTGCATTATATTATTTGGTCTACGTACCGGAACTGATAACATTCGAGATTATGCAGGATTATACACAAAAGATCCTTTTTTGGCTCTCTCTTTAGCTCTATGTCTCTTATCCCTAGGAGGTCTTCCTCCACTAGCAGGTTTTTTTGGAAAACTCTATTTATTCTGGTGTGGATGGCAGGCAGGCCTATATTTCTTGGTTTCAATAGGACTCCTTACGAGCGTTCTTTCTATCTACTATTATCTAAAAATAATCAAGTTATTAATGACTGGACGAAACCAAGAAATAACCCCTCACATGCGAAATTATAGAATATCCCCTTTAAGATCAAACAATTCCATCGAATTGAGTATGATTGTATGTGTGATAGCATCTACTATACTAGGAATATCAATGAACCCGATTATTGCGATTA
+
PIHNKISIKHMSSSSNMNIMOPKMKSJSNQLSKIJHSKKKNKLMSLOLKOJSKRMSQMLSSLQMORLPOMLSKKOMMSKHNMJJIKOMSJRJHMROKQIJPIONJLORKKSJJIHMSMIMSSMMPPIE>?>?ONOSLNMSLNLSMSDDDEIG<:500112FJMKPHFGGMFPLJGIJRSLINMKJHJMJMMKR>>>?>SOKMLIKSMLOPRSNR:75589EEDIIHINSGCCCBDIKIMSNJIJSHGJKLFHGIKGIGGHGIIHFC<:76000+&%%$%%*+=<:;@CCC655556LJIRKLOKOJKFIJIKSRMLLSSNSMPSLMISILGGFFJJJSSLSIMHSLSISSPJNLOPSSSMOMNKMQKSKJIIIKISOOLONSJSSSSSNOSSKA@APKOMKKKLPSQRMRJPJLLILIKJIJHILNJNPPMKJSILNJLMMKKLLJMSSMJNPSMMRL<:99=999FKADFEFFDDGGNKLMKSOSLNKKJIKIINJJMRMMJKHHEGEHILSHGA>>>+++++6B>@DISKKJPIJKIJCBDBBIHILKIKIHJHGHJISLIJKJHGGGFHDHJMLHSSJKNJLJOIHFFHIJHLHKIIHHLJGJGHHHILEDCFEHFEDBAAA?AA1?HSJSILCF<5EHLHIIIHGJJGOLKJIGGGDFDDEFHNLNMSLIKFJPIHGKGEDEEGHGSOIFKGKGSKONMKKJJKSMJMSKMSJPIMLONSKSKRMSONSJSJSMSSMSMORHSMLSLKFGSSSORJKOSOMSQNIINJSILHMSKSQOSSMIFEGFJSNNLLQFGGJMSSQLOHJKKSGGIIFLGFFJLJSMSMJIKNIJJHKLIJGGFJKLLHKLSKJLSSKSJHQSSSMSJHMJOPLSNIMIJSLLJNIOSLLQMNPSJSNKKSOJSLSJLPLLNNSSPOKNJNRKHIOMNOSSILHKJSJNKJKPKILLJRLKLKSSSSSSLPONKKNMOSJKKJIIHSSSSSJLSNPOMJSSOSSSQLSNSLLMKOPKSSQNSSSOPSLMHLNRKNKSSLQSSLSSSSSNKKLJSKLSLMJKNILKLIMOKNKSOSSNJRMSLSSIKKKOKONSNQG>?GJSSKIQIKSOKLMLDCE:HKGFGHHHSSSSLMOMMONSQSNHNKSKSSLNPMSISIM77777C<:::;7999JIKPIPLSSMNSSSMSPLPJISNIJKPLSLNQLMKJHLHLLPKMSSSNIRJMFEC<97967DHQQNSMLOSQLKLMKJOSOSSLNJQSMPSMOSSMSMKQSMNSJLSJOLSNNOMMLSSSSNOOKMJOSSSNOJNNSQSMFIJSOSHJSHGRJ78LLKHDJIKHLMINSMJHHHJIOKLGGHOIJJJLLPIKMLHNJHLRKHNOLMOJKHLNOLJLMLMJSNKNOIHLKIJLHJNOMPSJFFFDF
@2912_45CNXP_4
GGCAATGCAAGGGAAGCCATCGATAAAATAGTGAACATTGTAAATATTTTTGGAATGGAGATAGCCATTCCACCCATTTCATCAAGATAAACAAGCCTAATTCTATCATAACTCGTTCCTGCCAAGAAAAAAAGTGCAGCGCCAATAAATCCATGAGAAATTATTTGTAAAATAGCTCCATTAAGTCCAGGATCCGTTATAGAACTAATACCTATAATTATAAAACCCATATGAGATACAGAAGAATAGGCTATTCTCTTTTTTAAATTACGTTGACCGAGAGATGTTAAAGCTGCATAAATTATTTGGATTGTACCGACTACCAACAACCAAGGAGAAAACATAGAATGAGCGTGGGGTAATAATTCCATATTAGAGGATTCGAACCAACCCATAGGCTCCCGTTAATAAGATTCCAGCGAGAAGCATACAGGTACTGTAATGTGCCTCACCGTGGGTGTCAGGTAACCAAGTATGTAAAGGTATAATCGGTAATTTGACGGCAAAAGCAATAAGAAATCCAATATAAAATAGTATTTCAAGTGTAACAGGATAGGATTTATTAGCTAAGAGTTCTAAATTTAATGTTGGTTCGTTCGAACCATATAAACTTATACCTAAAACTCCTATTAATAAAAAAATAGAACTTCCTGCATGTACACAAATTTTGTAGCCGAATACAGACGTTTCTTTCCACCCCACATGGATAAAAGTAGATAAACGGGAATTAATTCTAATTCCCACATGATGAAAAAAAGTAGAAGATCCAGAGAAGAAAATAATCCTATTTGACCGCTGTACATTGCTAACATCAGGAAATGAAAAAATCGGGAATCCCGAGTAACTGGAAAAGCCGCTAAAGTGGCTAAAAGTAGTAATAAATCCCGTCAGTAAAATAGTTCCTATAGAAAGTCCATCTATTCCCATTCTCCAGTAAAAATCAAAAAAATCGATCCATTTATAATCTTCGGACAGTTGAATTAATGGATCGTCCATTTTAAAATTATAACAAAAAGCGTAAGTAATTAGAAGAAGTTCTAAGATGCAAATGCATATAGTATACCATTTATTGACTTTATTTCCCCTATGCGGGAGAAATAACATTAATGAACCAGCAGATATTGGAAAAACAACAATTATTGTTAACCAAGGAAAATCATTCATGGTAAAGACAAGATACACCAGGTCCAAAGAACGCGTACTCAAAAAAAATATATAAATAAAAAATTTTAACTTTTTTGAGTACGAGTACTTGTCAATAAAAAAAATAAAATGTATTCCAAATTTATTCAAATGAGGTTTTCGGTAACGTATCAATAAGCTAGACCCATACTTCGAGTTGTTTACGTACGA
+
ENIQPSOSSSIQKLMNSFHF-,,,,,+0.+**++,PIDDCCEJGLKDHMPNHILGRNKSFIF989777732/0870//.&&'(7:;;?BCFDFKMMLJKJGSFG<<<<>KSSSQAMKJKPLPNMKKS??ESSSPIOSMJIKKQJOSOSSSSSLKRSMSSNKQMSSOQSLSLSNKOHLJH@@@FDBC98888JQOQSSJMRHJJGCDCDERRMSSRLJOKNJJOMMSILJLIEE??>?=>10012BCAADKOSNOMFGEEA:87<;CCHIF@>>>?FIFDEHGDBSSS:558INQPSNHJMMKNPPOSPSJSSOSSSKJJOOLSSNOLPKJSSKSMSNSLPHEFGD?>?GCCFJMS>>>>>2///8//0/+,+++)(''''**''(((1599:<==<;9760/.-.668BG?;;;?;<<>EBIIJLISMSQMNLMLPNSKOLSNSSPKPILMJLISSSISKJGIGHISSPSKLIKEKBCEDDNPMHIHJJOSISOJMSPSSKLJIJISSRSNLSSQSSSLSLSLMSNNJLSJONNSLSNSNJMKKKLKJHJRMMIHMMMKMSPLQMLRSNSJMRJLLKNSKSMMJLNNKSGGHGCDCDFMMSKOMOMMHGEBAEDEEJMMHIINKKRKSSSKEDG?<<<LSJS@?????HC@;.+&'()(*)(')++16833223C?>??AC3311369<79=512IFISKFSNLAAAAAILSMSPILHJQROSQMLOLSMKKJJJJJFI:::56777===79=?HGF>??@CGMEC:6(((((6FGHSMKSJSKKLMJJJGJLJKKSSQLSSSSSNLILOILFGFEHSSSHGJH>===>MLMHLSKSSJJHHILKSNJLISPSILIJLDDESSMSLOMEE<+BBCBBISNSMKNHJKLMECDBLSDF98886888:88888=JLSDF?@;:;;;:423333FDHIRHMLJPC:98:MILIJNJLOSNNMMJLSLSDD:335FMKSPIJOJMLMMS877772222277754:AAFHECDDDGGKHIKH//+''(''&%&''(*/ADDHEJGHJKMMMSKQSJLKOMOMNOSKPJSSONPNSSQSNLSSMFPJDIHDAGGLSJHJCCRSLSLSNMMKMNSHQOOSPSSPSNJQPJSKKLNOMKBFE777776667==>77A@BJMKSJSJFKJKSKHLKMMSSLSOJLNLQSLJJNMMNMQSLOKSJQKSPKMISMDIJJPSSSSNJJFDFC<CJLPLJJCE:7=7222AERIIMSPJIHGPKFDECCBBBEBDKEISSLKOJJSLSJNJGGHEHHISSHFGCBDFFJJOROPSKEAAAASLHMIJHQRPIOKJGFGPIJSKSRSSSIHHDGMFGJJDCFECC==
@2913_45CNXP_4
AGTCTCCAACAATTATTCCAATAATTACATATCCGATTTGACCTATGGACGAATATGCAAGCATACGTTTCATGCTTGTTTGAGTAATAGCAATGAGATTCCCGAATATCATGCTAAGAATAGCTAGGATTTCCAGAAGAAGATGCCATTCATTTGATAAGAAATAAAAAGGAATATCGAAAATTCGAGTGGCTAAAGCTAAAGCAGCTACTTTCGAAGTAACAGAAAGAAAAGCAACGACTGGAGTGGGAGATCCTTCGTATACGTCAGGAGTCCATTGATGAAAAGGGGCTAGGGAAAGCTTGAACCCAATTCCTACAGTGATGAATATAAGCGCAATTGAAATTCCTGGGGAGTTATACATTTGTGTATTGATAAGACCATTCACTATTTCTTGAAGCTCAATCTCTCCCCCGGATGAACCATATAGCCAAGAGAAACCATAAACCAGAATAGAAGAGCTTGCCCCACCCATGAGTAAATATTTCATAGTAGCCTCATTAGATCGTATATCTTTCTTGGTATATCCAGATAATAGGTAGGAGCATAAACTGAAACATTCTAGAGCTACAAAGATAGTTATTAAATCGTTAGCACCACATAAAAACATTCCTCCTAGAGTAGCTGTTAATATGAATAACAGAAACTCTGTTATAGCCATTTCTGTACATTCAATGTACTCTACGGATAGAGGAATACAGAGAGTTGAACATAGTAAAATAAGAAATTGAAAGATTTCGTTGAAATTGTTCGTTTGGAAATTTCCTGAAAAGCTAATCATAGGTTCTTCTCTCCATCGGAACAATAGGGCCGTTATGCTCATTACGAAACTTGTTGAAGAGATGAAATATAACCAAGGTATATCTTTTTGATCAGAGGTTAAATCGATCATCAGAAGAAGAATTAGGCCAAAAATACTACGA
+
JSIKLJSKLSILLLLSMKKKHIJJGNJJKMJJLPNIRHNSJSOMMJJLJSBCBBBGFLEFGLMMPNKKJJJPIJNJKOSSMQJLNLOOHIQJJJMJSRLJMKKGIJNSMLKILKHHGFGGGB>=:'''''''(467CKOLPLIMJSQMRMJMKOOJJMHINNILIKIHSOKGLJGLKKHJKLMKLONSKIMSSMKIPJMSFHIJKMQHKLLISHDDKPSMLLOJIKSQMKRMRLKPKNOKLK:8::@@HFIJIIGKLIIIOIHILMOKHMNPKMKJIIKGCB::::FNKISSKILJLJSSKKSMSJMNGILSOSLKPKOJMHHLKOOKLMPKJKHHHLIJIJLSJHLJSRHLKJMISLISJKKJIOONPLRLHLSOISLLKISIKOKSJJCEL.L@66OKJIKSSMOHKMDF>=<=HKIINNIJLKJJMIOMOLLNOQSRSNQIJSILMSSSKJLJSSSSRILPMSLSPNSJMLSKMJSISKJKSPOSLSNIPJLILNKKSSKIJSKSIMJLOLKJSNSLSSKKSRJNLMKKRIOHOIOKISQOIPSSJSJGGGIJKOJMKFFAAAGHJOKLNJIJONSMLSSSJOSKIFGIJHRKPSKJINMILSSMSNSPSOIILKLKLJHKINKSKRJNKKSMNSOLSSNMJOKKNIMSLJPOOPMSLSKSLOSSNJKQKJOOLJLIINHHKHNFGINLOSSSMOONJMOPSKPJKKIHHHGGHHSKLPONOSNNMCGMOMKNMSIHSJISRKMMLSP<9999AFSSSSSLKSKINRLSSOJHMJKSSSSJLSLPOPNPNHSFJJSKSSSKIGJNJOKKHMNHLKROQLSPNIIJOPONQOKLOLSOSQNKJSLJLOPSINQKOPNJJRJIKMKIKLSPNKSQKINKKKSKLDDCEDGHEGGFE?59A@B@AAFHGJHFBFLSLHC:2((
@2914_45CNXP_4
CGTACGTAAACAACTCGAAGTATGGGTCTAGCTTATTGATACGTTACCGAAAACCTCATTTGAATAAATTTGGAATACATTTTATTTTTTTTTATTGACAAGTACTCGTACTCAAAAAAGTTAAAAATTTTTTATTTATATATTTTTTTTGAGTACGCGTTCTTTGGACCTGGTGTATCTTGTCTTTACCATGAATGATTTTCCTTGGTTAACAATAATTGTTGTTTTTCCAATATCTGCTGGTTCATTAATGTTATTTCTCCCGCATAGGGGAAATAAAGTCAATAAATGGTATACTATATGCATTTGCATCTTAGAACTTCTTCTAACGACCTACGCTTTTTGTTATAATTTTAAAATGGACGATCCATTAATTCAACTGTCCGAAGATTATAAATGGATCGATTTTTTTGATTTTTACTGGAGAATGGGAATAGATGGACTTTCTATAGGAACTATTTTACTGACGGGATTTATTACTACTTTAGCCACTTTAGCGGCTTTTCCAGTTACTCGGGATTCCCGATTTTTTCATTTCCTGATGTTAGCAATGTACAGCGGTCAAATAGGATTATTTTCTTCTCGGGATCTTCTACTTTTTTTCATCATGTGGGAATTAGAATTAATTCCCATTTTATGTACTTTTATCCATGTGGGGTGGAAAGAAACGTCTGTATTCGGCTACAAAATTTATTTTGTACACGGCAGGAAGTTCTATTTTTTTATTAATAGGAGTTTTAGGTATAAGTTTATATGGTTCGAACGAACCAACATTAAATTTAGAACTCTTAGCTAATAAATCCTATCCTGTTACACTTGAAATACTATTTTATATTGGATTTCTTATTGCTTTTGCCGTCAAATTACCGATTATACCTTTACATACTTGGTTACCTGACACCCACGGTGAGGCACATTACAGTACCTGTATGCTTCTCGCTGGAATCTTATTAAAAATGGGAGCCTATGGGTTGGTTCGAATCAATATGGAATTATTACCCCACGCTCATTCTATGTTTTCTCCTTGGTTGTTGGTAGTCGGTACAATCCAAATAATTTATGCAGCTTTAACATCTCTCGGTCAACGTAATTTAAAAAAGAGAATAGCCTATTCTTCTGTATCTCATATGGGTTTTATAATTATAGGTATTAGTTCTATAACGGATCCTGGACTTAATGGAGCTATTTTACAAATAATTTCTCATGGATTTATT
+
FHKA=;<<>CIEEFHABADACBB988877334;<<@DDGKJOFKLGFIMMISKPLK?>>@@=>@HEFIINPJGLOJNKMOHKNKSAIIMLJILDFC<<LKGHFHMHJISIJMHGNNLSSOSJGMHPKLFQOSSNOKPJSMPHNILESSSMLJJLHKCC?@?44@83689JJQSJHSMSNSNLJNSSKMKOPLMLGLJDGKMSLNJSLJSNSLHJRKSGGGGG@ISKSSSQLLJLKKMOSKNPOJISSSOPKIKSLIRNLQSPOF==KSHNLRHIKKH@<89:76555555?@=;=<<===?>?MFEGJ@SGLJHH==DIEEEFFJNIJMIJHGSLLJKILIQSSNKIPSKPSNNOKSSKPHLKG@???BISLJKLOEKMKHKIIJSIIJNKSMIPHSSNSONHOHIFPKKSSGED?DKQJF?>>?JPHEFHHHPHIKKLHLKFGIHJJJRIIFJFHHHJKSSNLGKKIDDFCMKLKJLJOSJGIKKJJOLIGHIIGJIFFEHJMSMMHGHJKSIIHHHGFJIMIBGIHHJHKHECDGHKJJIJGHILGJIGKIOIFDDBCEFDBBAAFGECBDCFEKSSKL???CBDEDEKKISHGGGDISSB5556@@DDCFKJSLL<:::998567++/(((((()'''&&)+@9;:A@DHMOJSLJSJDDMHLSORSONSKSJOQJNPKLOSIHONROPOSNNSLSOLMNPMKQLLMMSMKOSMSNJNSSSMSLOSNHJIHISLHD?@@SKSHKJJLMKMSSPSKIKJKOSJJSKMSRSLNLLILISSLOKSHJHLJKSISNSSSQKSKOOKSSSOOSKJJJMKIJSOMLMHQJNPOOSSSJLLMOPSSKLSJJSMJPLSPSMQEFEFIJOMLJMFSGFGHEDC@BD<?GLGJISKPKMLSQPLMNKSNMSNSRSPNMSSONLJKLISSJISOJKPSKLKNKKLKSSSKMLJIQSPJLMKEIKMLMJMQLNLGIKDECDFJHGIFEDEI?>===>IHSSKOHF@BNFKFAHNNNOMLKLJKLSNMSSSLSSQSSPPSPLLOSRKSISSKSMLMJJSPPSMNNOISLKSMSPNMSSSNSKKOMOQNHJHJHPJPQSKSMJSGGGLSROLRHKJHIJEHFGFNKPSPJJNSRKRLJLSLIMSNKSRNJKSOLSLSIKQMJNNMSKMLPNSOMLLMSSOLNSMMJOORSOSNSOSKBSLJSLMSSKIISMMOOSMJJJNNMMSP
@2915_45CNXP_4
AATCGCAATAATCGGGTTCATTGATATTCCTAGTATAGTAGATGCTATCACACATACAATCATACTCAATTCGATGGAATTGTTTGATCTAAAGGGGATATTCTATAATTTCGCATGTGAGGGGTTATTTCTCGTTTTCGTCCAGTCATTAATAACTTGATTATTTTTAGATAATAGTAGATAGAAAGAACGCTCGTAAGGAGTCCTATTGAAACCAAGAAATATAGGCCTGCCTGCCATCCACACCAGAATAAATAGAGTTTTTCCAAAAAAACCTGCTAGTGGAGGAAGACCTCCTAGGGATAAGAGACATAAGAGCTACTAAAGAGAGAGCCAAAAAAGGATCTTTTGTGTATAATCCTGCATAATCTCGAATGTTATCAGTTCCGGTACGTAGACCAAATAATATAATGCAAGCAAAAGTTCCTAGATTCATGGCGATATAGAACAGCATATAAGTTATCATGCTCGCATATCCACCATTTGAGTCTCCAACAATTATTCCAATAATTACATATCCGATTTGACCTATGGACGAATATGCAAGCATACGTTTCATGCTTGTTTGAGTAATAGCAATGAGATTCCCGAATATCATGCTAAGAATAGCTAGGATTTCCAGAAGAAGATGCCATTCATTTGATAAGAAATAAAAAGGAATATCGAAAATTCGAGTGGCTAAAGCTAAAGCAGCTACTTTCGAAGTAACAGAAAGAAAAGCAACGACTGGAGTGGGAGATCCTTCGTATACGTCAGTCCATTGATGAAAAGGGGCTAGGGAAAGCTTGAACCCAATTCCTACAGTGATGAATATAAGCGCAATTGAAATTCCTGGGGAGTATACATTTGTGTATTGATAAGACCATTCACTATTTCTTGAAGCTCAATCTCTCCCCCGGATGAACCATATAGCCAAGAGAAACCATAAACCAGAATAGAAGAGCTTGCCCCACCCATGAGTAAATATTTCTAGTAGCCTCATTAGATCGTATATCTTTCTTGGTATATCCAGATAATAGGTAGGAGCATAAACTGAAACATTCTAGAGCTACAAAGATAGTTATTAAATCGTTAGCACCACATAAAAACATTCCTCCTAGAGTAGCTGTTAATATGAATAACAGAAACTCTGTTATAGCCATTTCTGTACATTCAATGTACTCTACGGATAGAGGAATACAGAGAGTTGAACATAGTAAAATAAGAAATTGAAAGATTTCGTTGAAATTGTTCGTTTGGAAATTTCCTGAAAAGCTAATCATAGGTTCTTCTCTCCACCATCGGAACAATAGGGCCGTTATGCTCATTACGAAACTTGTTGAAGAGATGAAATATAACCAAGGTATATCTTTTTGATCAGAGGTTAAATCGATCATCAGAAGAAGAATTAGGCCAAAAAGCTAGCATA
+
JJSIHHFIGIKIIMIJNSKISMMOSRJOSSLLKJJHMLPSOIHOJJOJKJGHHIINLJMOLHJKIGGJGKOIPJKIKJHSNGGLSMIPFA224BHPRMSKSL/////EDHOLJLNHJSNFFHJMOLEDCB<900011<12223DCDKKSHINJHOQJPSSSMNNJMSSSMKKSLLJIMLJLPKKHINJQNOJOMHIGINJQMOIIJNINHJHISSLSSKSLPINSKIKNMSEEEFESJJIHLIKNLMKHJKJLIKSHIFGJGHJ?CHAADICSSMJSQSKKSSKNKMPKKONSLOOQSMSNNPJ?>>-,,,+++,(((,*'&%%&)?CCECBEFHHLSESSOJLSLMRSSSSSNPKLNLKNSSLQSIORSLNIKSKISIISJNMJSQSQSOPILIJJJKIKJSSMSOSSKMKG?3000/0073---./7@@EEGMRRNKGGGFIJJJKMKJHKSSNKJMSNNNNSLNMNIPJNIMKLSMHMISOSRSSSKOJSMLPSOKGLISRSMMPJKPNSKNSNKSKIKLNMSHSHHIIJKMFEHFGLSPOSPHSJIMJNJSSMSKNGFEEEGPLKKROIS444444>>??==<??=>FFGKJHIIOJJGGFKGKKHNHQRJILKJQQLIIMOGIEDDH?8888DECB<=EHKFIGHHCD;?RIDIHFGIFCDGHJLJKIKRKJQMNHSHKNLKIISHFFDEELCC5.1?DHSISKGIIIIMJSDKPPMFMKPKMMPNKINKLHMFKJHLKIIIGKDD@A432229@DDFGNIMMNOMJIKISHLHGHLSSJKKMKPQJSIKJQLKRQJNNKPQOOMJRRJNSHFHHGIOJJFLIHMJEC211/-+('''-/0055=73543334JMMMSLJSJNSKSOSMSSMSOSJLJJEDGGHSIPPMA?>>IPSJNLSJOSLPRRLMLKNSNLSNSPLNHSNKQLKRSLJLLMKLMSSJIDFNJFIIHDPKKHIHSPGFA;3('%%%(,779@EFEGGGIIRMHQRNLINFAAHIHOOSSSPMMNSQLKKJIJKGNKKLNJJJJMIKFFKIOOOSOKOSMLLSNNJSNMMSOMSSISSOMKSMNHHHLKJKLMJSSLQISSPSSLSJLPSSONSMIJJOISJKKPJSPLOLLNRSJHINPSHSJMOSMSMSJMNSSNOSRLRLMKSOPSNPSOPNPLONIMSOKPQLPQRKSQJSISKJQMIQSMIGIGIKHKMKOKPSKRLMQSSSRMSMGB??>?@ACEKHSHE>>>??CEMHSNLNSHISJQNSJNJPHKQSPSSISQLSLSID96'&'%&&&%&&)++,))))).66524@DG1///0GA=EELSIECDBCSQQKKLOJMLJRSSRQQMOSPMNHLMIKIHOORKROOSNLMSLJSKHGIHOGIIKJMSNKKLKGGLKJLHIGGIFNMLSLLIIMIM
@2916_45CNXP_4
GGCAATGCAAGGGAAGCCATCGATAAAATAGTGAACATTGTAAATATTTTTGGAATGGAGATAGCCATTCCACCCATTTCATCAAGATAAACAAGCCTAATTCTATCATAACTCGTTCCTGCCAAGAAAAAAAGTGCAGCGCCAATAAATCCATGAGAAATTATTTGTAAAATAGCTCCATTAAGTCCAGGATCCGTTATAGAACTAATACCTATAACGGATCCTGGAGCTTTAAAATGGAGCTATTTTACAAATAATTTCTCATGGATTTATTGGCGCTGCACTTTTTTTTCTTGGCAGGAACGAGTTATGATAGAATTAGGCTTGTTTATCTTGATGAAATGGGTGGAATGGCTATCTCCATTCCAAAAATATTTACAATGCCTCTATTTTTTATCGATGGCTTTGCCA
+
QMSNOOSKSOSNSSLMOPSOGFEEGJSNSKSNIKSKIIJJF>==>HABCESMOKOLRSSSQMIKSKLLMLNKKSJDDJQNNSNSKMLOPNKMSSKRQMKLLNMSRPLSLLSMRIFLSQSSPOQJIF6.+==@CELJIGJINLMKMQLPSOLNIK>==>EOLJNSKJNLJJPNOLSLE??>>RIFFEGHAAPMSSLKLSIGEBBCA@20//22//0233@DFHMKF8220.../*)&&&'0136778;?>=BBAC:DBB;CEDA@@;::99<*DD@AHGJMKI@@::977=?A:7700@>===>?>ABBEEH732.....00455:;@@CC=BCEEEFDFCCHFDDDGFDDCD22222FAA=<;;<<;767:@?=;8659432,)'''((),,+-98863210//,(&&&()
@2917_45CNXP_4
ATGCTAGCTTTTTGGCCTAATTCTTCTTCTGATGATCGATTTAACCTCTGATCAAAAAGATATACCTTGGTTATATTTCATCTCTTCAACAAGTTTCGTAATGAGCATAACGGCCCTATTGTTCCGATGGAGAGAAGAACCTATGATTAGCTTTTCAGGAAATTTCCAAACGAACAATTTCAACGAAATCTTTCAATTTCTTATTTTACTATGTTCAACTCTCTGTATTCCTCTATCCGTAGAGTACATTGAATGTACAGAAATGGCTATAACAGAGTTTCTGTTATTCATATTAACAGCTACTCTAGGAGGAATGTTTTTATGTGGTGCTAACGATTTAATAACTATCTTTGTAGCTCTAGAATGTTTCAGTTTATGCTCCTACCTATTATCTGGATATACCAAGAAAGATATACGATCTAATGAGGCTACTATGAAATATTTACTCATGGGTGGGGCAAGCTCTTCTATTCTGGTTTATGGTTTCTCTTGGCTATATGGTTCATCCGGGGGAGAGATTGAGCTTCAAGAAATAGTGAATGGTCTTATCAATACACAAATGTATAACTCCCCAGGAATTTCAATTGCGCTTATATTCATCACTGTAGGAATTGGGTTCAAGCTTTCCCTAGCCCCTTTTCATCAATGGACTCCTGACGTATACGAAGGATCTCCCACTCCAGTCGTTGCTTTTCTTTCTGTTACTTCGAAAGTAGCTGCTTTAGCTTTAGCCACTCGAATTTTCGATATTCCTTTTTATTTCTTATCAAATGAATGGCATCTTCTTCTGGAAATCCTAGCTATTCTTAGCATGATATTCGGGAATCTCATTGCTATTACTCAAACAAGCATGAAACGTATGCTTGCATATTCGTCCATAGGTCAAATCGGATATGTAATTATTGGAATAATTGTTGGAGACTCAAATGGTGGATATGCGAGCATGATAACTTATATGCTGTTCTATATCGCCATGAATCTAGGAACTTTTGCTTGCATTATATTATTTGGTCTACGTACCGGAACTGATAACATTCGAGATTATGCAGGATTATACACAAAAGATCCTTTTTTGGCTCTCTCTTTAGCTCTATGTCTCTTATCCCTAGGAGGTCTTCCTCCACTAGCAGGTTTTTTTGGAAAACTCTATTTATTCTGGTGTGGATGGCAGGCAGGCCTATATTTCTTGGTTTCAATAGGACTCCTTACGAGCGTTCTTTCTATCTACTATTATCTAAAAATAATCAAGTTATTAATGACTGGACGAAACCAAGAAATAACCCCTCACATGCGAAATTATAGAATATCCCCTTTAAGATCAAACAATTCCATCGAATTGAGTATGATTGTATGTGTGATAGCATCTACTATACTAGGAATATCAATGAACCCGATTATTGCGATTA
+
KMLPSMNKKLFEEEJKPQSSOQKJRLNSMKSJSILG=3211277EHECB??>>9:9@DFE@@@<<<<<NJINSSBBB====>MMJQKKMNIILSNNJIJJSI((((*99PMLJSNSSRSGLNNSKIHHHGGNSJSSMSSJMKKSPNSMLSSA>;=::>>>NMKKKMSNOLJMSJSJMKKNSLJJJSKLSLSGC<=FJQSOSSLLLLIJSSJNMSPPOOLLKJLSNSMIINSQRNJJJNJKLK@JIKGILSIHJLKSPKMPJJNSJJFL:9999=>@A55556BCB>89889>=>CCEHMQKIJOMLJLSMMNMOIIHFJPSPMLSLLNIHKHIGEEGGHKNHINONSSNMHJKIKHPMKSJHHIJIIOMLSKSLSJJKLIIHGGMKPKHFB@;?,--RKMLJNIGNKRKSLSJFA@;;:8<555>BEDA>:665545566>?=:87BDFHEFHFENHGIISIJGIHKIKHSRHGKNOOLISKIFJIIILLJJKJGJGIJIIHHGGRHGEDFHJHILPMMIGG@@@@<<<<<INLHHGFFFFFHFFFHHJGJGGHDEECBLIKKHFHH@@===C=DEFGHFKFIJIHGEBBBBCGEDEEEEEDEEECCA>>>>HIMJOBJLRLSJEB9@@0FPSLKFDHHFBLIIOGHIGHJKJLJJSIJJJIKHKLKOSNSEHAAB?KKLKKSJJHLIJLKPLSOEGECNSNLIGJIOSSMQLINJRHKLNLSMNODGB<JKJJKKJFSMINSSNKPJILNQNMI>SSKSSJMMKSOJOGJHJIMKHKIKLJKQRKSNJRKSSKILKLJKPJGLPKMLONHHGHKNIHDECFLNKLJMA=====A877++*))*/0DGDHIMKLJKJKODD;::42235...-,.22DMEFHJNJLNIIRKNINJMPHNPJSSSNSKKLKKNMLILKHINKSLJJLMIKMFKLHMHLIKFNGGJSHJLJMJOMMJLSPSKRNIJKNIMNJNJIGFDKLSNNHOIJHFJESSSSMMKOIIOQMISMSLSKNPIIMIIEDDC8001GKKMMJNSSLHOOKOMNSLQSNSMPINNOMKNMKHHJPJLMIJFJSSLKSPSRIMSJLKFB:67@@86DJGLNSNRJOSSQPSPNIGGIIGSLGHGFSJJLLFLNLMKGCKJQB<=<JNMJJLNMIMGC66667LKNKHMJHMJQGSSKHSJJSSMRIDFDCDLFGGHIQMNPDGEDFJIIKSOIHINJHLSGJLSNLNMMNJKPNLMJIKJNKNNSLSLSLJGSQSRISSSMONMIIHIIHHISKJKIIMSSNOORSPKH>=<:::@?@@HMRLPIIGIHHHJJHJMJF>BJGKHJMJKGHEEFICFE=8789BDBDCG:::::A@BCDIHHKIHQHJIHIJHHHFJJIFFFEHLISIIISIHHDFHC<777>>8844444
@2918_45CNXP_4
CGTACGTAAACAACTCGAAGTATGGGTCTAGCTTATTGATACGTTACCGAAAACCTCATTTGAATAAATTTGGAATACATTTTATTTTTTTTATTGACAAGTACTCGTACTCAAAAAAGTTAAAAATTTTTTATTTATATATTTTTTTTGAGTACGCGTTCTGGACCTGGTGTATCTTGTCTTTACCATGAATGATTTTCCTTGGTTAACAATAATTGTTGTTTTTCCAATATCTGCTGGTTCATTAATGTTATTTCTCCCGCATAGGGGAAATAAAGTCAATAAATGGTATACTATATGCATTTGTATCTTAGAACTTCTTCTAACGACCTACGCTTTTTGTTATAATTTTAAAATGGACGATCCATTAATTCAACTGTCCGAAGATTATAAATGGATCGATTTTTTTGATTTTTACTGGAGAATGGGAATAGATGGACTTTCTATAGGAACTATTTTACTGACGGGATTTATTACTACTTTAGCCACTTTAGCGGCTTTTCCAGTTACTCGGGATTCCCAGATTTTTCATTTCCTGATGTTAGCAATGTACAGCGGTCAAATAGGATTATTTTCTTCTCGGGATCTTCTACTTTTTTTCATCATGTGGGAATTAGAATTAATTCCCGTTTATCTACTTTTATCCATGTGGGGTGGAAAGAAACGTCTGTATTCGGCTACAAAATTTATTTTGTACACGGCAGGAAGTTCTATTTTTTTATTAATAGGAGTTTTAGGTATAAGTTTATATGGTTCGAACGAACCAACATTAAATTTAGAACTCTTAGCTAATAAATCCTATCCTGTTACACTTGAAATACTATTTTATATTGGATTTCTTATTGCTTTTGCCGTCAAATTACCGATTATACCTTTACATACTTGGTTACCTGACACCCACGGTGAGGCACATTACAGTACCTGTATGCTTCTCGCTGGAATCTTATTAAAAATGGGAGCCTATGGGTTGGTTCGAATCAATATGGAATTATTACCCCACGCTCATTCTATGTTTTCTCCTTGGTTGTTGGTAGTCGGTACAATCCAAATAATTTATGCAGCTTTAACATCTCTCGGTCAACGTAATTTAAAAAAGAGAATAGCCTATTCTTCTGTATCTCATATGGGTTTTATAATTATAGGTATTAGTTCTATAACGGATCCTGGACTTAATGGAGCTATTTTACAAATAATTTCTCATGGATTTATTGGCGCTGCACTTTTTTTCTTGGCAGGAACGAGTTATGATAGAATTAGGCTTGTTTATCTTGATGAAATGGGTGGAATGGCTATCTCCATTCCAAAAATATTTACAATGTTCACTATTTTATCGATGGCTTCCCTTGCATTGCCA
+
HGJGFFFDEDFFHIPHKLKKSKHJJLJPIONOKSJSSNSKKSLKSIH>GGIKOSQPNFSSLNRKHISKSLOIGLKMJNKQMMQGD@HJSSSSJSE@AAAJIIHKIHJIFGGEEHIMSMJSPGFRJHIBJMSSLSMILPNSILFFBBJLI=:888=1/,,+''')*HJKINMKJNSOMOLLIKLLIQLKPMIOMMGLKSSPKLOPHQOQNLQLLLIJKLQKQGHMSLKSLKHLJOKLNMLNLLILMJJLKJKJKSPLMSMOKKJLOLMJMHKMNIGJHGIFGJIHLMSJMIHHHIJHIJIMMHSNLJMLONIKFEGLJLKNSIMIRIIGGIIMJOHIFGHJSKPLJMHHLLJLJIHIKFHFEDDFEJMJJJNMJIHFDCDEEDDEEDHIFGOGHGGHLFHEDDD@?JSSSICCDIHHD@=78ABDEDDFBCECBCCCDBCBABDCIJG77GIKMMIRKIDA==<=?EFFCEJKHHHFEE6555=5DLLIGJNKLMJGHIKHSKOQC@A8100115634<32/+,225@GGFIGHLSSSMOLLSSRMSMIHMIIIHIGIISKFCDEFHFHHMNKKPKNSOHHHSLIHHGIIIJFDC@DIGFHMHLHPSPQIIOQHMNILIKNHLHKMCFIDGQKPPOIGLNNSSMJJNHQGIHJSOMKIJIGEEGGGMSHQJIHIMKKJLKHKIIJJSOPJJKJJJOGGGHLJIFGIGNSHIIGHKINSSSSOSLSOHJHGHIGFDKJSGGHHGFGJHPHMLLNKJMHIHHECBCCEIGLHJJOHGKGOGFGEEFFEEFEJGHIGHHJJKGLHIHILHGJIGIJIIHIJSLJHJLHLSICNKLJJKGDJINJPJHJHGHSILJSHHEGJILHSJSGGEFGEJEG>=:8,-8>5232../GGIHFFGEDEFEDGEEDEFEDEDFFJHIHFFFFHSIHMHHGFDENLKNKJLSSOKMIMMGB>>=OSSJFMKJJJMOLKKLMPQKSKNIJOSKMMSNMKSSOSSKSSJNQSOISNSNJPSMLQKLILJMSMSQLQSLLRMNSNOKKJILKPSQKNKKJLMKKLRJLKJLPNLJKMNOLLOSMMSMJPSJNKRNJSLIRILMSOGMJLSJJ?FHKHINSGOIIJSSPSKRLNQMPQLPSSPJKKSSSPNIKMLLOLLJSLMPLLPJOJSIIMKONKLQJQKMKMKPOKJNNOIMRMSNQSMSNSNJKKRHSNSNOOILJSLJNLSMSMMKOLOLMMJFLQSLHSSDEHIOMINLKJIJKLOMSLMJNIHINIKOJOMHMLPOPMPJINIJGKPMHKNOEIKKHMLSMIILSSSRSRI?B@GJSIIEHEGPIOHNQHIRSLKMNKLKNIGIGGJJJILSISIKIKLHILE
@2919_45CNXP_4
GGCAATGCAAGGGAAGCCATCGATAAAATAGTGAACATTGTAAATATTTTTGGAATGGAGATAGCCATTCCACCCATTTCATCAAGATAAACAAGCCTAATTCTATCATAACTCGTTCCTGCCAAGAAAAAAAGTGCAGCGCCAATAAATCCATGAGAAATTATTTGTAAAATAGCTCCATTAAGTCCAGGATCCGTTATAGAACTAATACCTATAATTATAAAACCCATATGAGATACAGAAGAATAGGCTATTCTCTTTTTTAAATTACGTTGACCGAGAGATGTTAAAGCTGCATAAATTATTTGGATTGTACCGACTACCAACAACCAAGGAGAAAACATAGAATGAGCGTGGGGTAATAATTCCATATTGATTCGAACCAACCCATAGGCTCCCATTTTTAATAAGATTCCAGCGAGAAGCATACAGGTACTGTAATGTGCCTCACCGTGGGTGTCAGGTAACCAAGTATGTAAAGGTATAATCGGTAATTTGACGGCAAAAGCAATAAGAAATCCAATATAAAATAGTATTTCAAGTGTAACAGGATAGGATTTATTAGCTAAGAGTTCTAAATTTAATGTTGCGTTTCGAACCATATAAACTTATACCTAAAACTCCTATTAATAAAAAAATAGAACTTCCTGCCGTGTACAAAATAAATTTTGTAGCCGAATACAGACGTTTCTTTCCACCCCACATGGATAAAAGTAGATAAACGGGAATTAATTCTAATTCCCACATGATGAAAAAAAGTAGAAGATCCCCGAGAAAGAAAATAATCCTATTTGACCGCTGTACATTGCTAACATCAGGAAATGAAAAAATCGGGAATCCCGAGTAACTGGAAAAGCCGCTAAAGTGGCTAAAGTAGTAATAAATCCCGTCAGTAAAATAGTTCCTATAGAAAGTCCATCTATTCCCATTCTCCAGTAAAAATCAAAAAAATCGATCCATTTATAATCTTCGGACAGTTGAATTAATGGATCGTCCATTTTAAAATTATAACAAAAAGCGTAGGTCGTTAGAAGAAGTTCTAAGATGCAAATGCATATAGTATACCATTTATTGACTTTATTTCCCCTATGCGGGAGAAATAACATTAATGAACCAGCAGATATTGGAAAAACAACAATTATTGTTAACCAAGGAAAATCATTCATGGTAAAGACAAGATACACCAGGTCCAAAGAACGCGTACTCAAAAAAAAATATATAAATAAAAAATTTTTAACTTTTTTGAGTACGAGTACTTGTCAATAAAAAAAATAAAATGTATTCCAAATTTATTCAAATGAGGTTTTCGGTAACGTATCAATAAGCTAGACCCATACTTCGAGTTGTTTACGTACGA
+
MNMLSILSLSSSLSMPLGNMORSKKKLJGSPJQNRQLNOJSNSSJMKSQSSSJQSSJMRSOOMMMLSLSMSISKSKLSOJNLIKINNSMSMKOSHPRMMONOSRKKSPSMMKSSSSOSSSNSSKSHS>DCJSSSSSOMSLSSMJLSNONPLRLSMPKLSSSLKSMNOJLNMSSSOSSRSDESLMSKOSOSSPSSSSSPKOJLPLLSMOSKSNMSMPOSPSSLLKSSONPSSLSMSSSQMRJMNRMRSOOKSQSKPOSSQHBBAKGSNSOSPMSQPSRSMLINMSJLKMRSSMLMQKQNSSSSLLSLSROKJONOKSNGRKIHSMNLLNOSSLNMOKNSSOSKKLRLKNJMOLSMSRSSONJOJSQSSSPKOROSSFRPSMSOKSPSJJOMLJJOMIEHECBGJSSJJSSCBBAB@<4349998922::::;=>HOOSKKOSNMKLNKLSKLKMSMHIKLOKMKQSRSSOSNSSKQQSRNMLSSJKLLSKSFJKSMLKEHDBDCDGRKSNNIHFMKJNNMNKF<:B;44AECCBBBCFHFGJLNIHIQMSRKJIHJJHKJKNOSSJKJKHIGIHHLJDA???>,)((+*(''((+()688;DC>>;;0-----:@AA<=>SMMIJHHKLJMOLOMIKLIJKEHFEEFGEHFDCAHGKGMD?>FEMOGSINNLSKJIIHGCD;90+**&&&,,66636EFIOJJHLKFHEIDHIMKLPGLOHLSOLSIJOJSKSKIRSGHHQOORISKPNNSKIIPSSSMSLGLKMSLIDE@0*33220(*>CFBGEIHIIOMOOGNIJHHIJSKNMLSLSRKMRPNJPJSKLLMPEKIEEBBBDSKOQJNRJGFEGIOSLSKRJNSKLKLHMMSLQOMISOLLSKMKISJPSOPJPBBBBBJLKNKLHIMLJSMSONKLLKJKHLKIPONLOLIFDCJDIJNSOJLLIJMSSSKJGHHJSSSSKSJHLKNMJLSMOSPJNJLHOKLKKQKJQJKHGSSCDC@>>>>@88KKFDHLOJKKHIKNEFHIOLKJLJKIPJIHGHHRJCCKJLSSSOJIMSJGHKLPLSJMQKSQKPIQILJMMKQMSSIPILLGSSG?HKKFLIKLJHMPKJJJMKKKLOMPRLJJPGHSMHHIKJMKNSIKLSRSMKJLNHJIIPLILKMONLMIKSISLSILOGKMKHLIHIEJIJNGGLGJIEGIHLGGGGDEBGGEFDDFDDCDCEFDFDISSSJJFGGEFFLMGGGSKLHHJPSHFEEEGSNSIIJEEGA@???65556DEECAGGKLSSOOFFFKOKIHFHGDGGFQKMJIJLGHHIIFDBCBFKLDBACCJFDEFEFEFDEGDDCCBBBDFEFFEFEDEEDFKFHLGIGF=<<<
@2920_45CNXP_4
ATGCTAGCTTTTTGGCCTAATTCTTCTTCTGATGATCGATTTAACCTCTGATCAAAAAGATATACCTTGGTTATATTTCATCTCTTCAACAAGTTTCGTAATGAGCATAACGGCCCTATTGTTCCGATGGAGAGAAGAACCTATGATTAGCTTTTCAGGAAATTTCCAAACGAACAATTTCAACGAAATCTTTCAATTTCTTATTTTACTATGTTCAACTCTCTGTATTCCTCTATCCGTAGAGTACATTGAATGTACAGAAATGGCTATAACAGAGTTTCTGTTATTCATATTAACAGCTACTCTAGGAGGAATGTTTTTATGTGGTGCTAACGATTTAATAACTATCTTTGTAGCTCAAGAAGAATGTTTCAGTTTATGCTCCTACCTATTATCTGGATATACCAAGAAAGATATACGATCTAATGAGGCTACTATGAAATATTTACTCATGGGTGGGGCAAGCTCTTCTATTCTGGTTTATGGTTTCTCTTGGCTATATGGTTCATCCGGGGGAGAGATTGAGCTTCAAGAAATAGTGAATGGTCTTATCAATACACAAATGTATAACTCCCAGGAATTTCAATTGCGCTTATATTCATCACTGTAGGAATTGGGTTCAAGCTTTCCCTAGCCCCTTTTCATCAATGGACTCCTGACGTATACGAAGGATCTCCCACTCCAGTCGTTGCTTTTCTTTCTGTTACTTCGAAAGTAGCTGCTTTAGCTTTAGCCATTTGAATTTTCGATATTCCTTTTTATTTCTTATCAAATGAATGGCATCTTCTTCTGGAAATCCTAGCTATTCTTAGCATGATATTCGGGAATCTCATTGCTATTACTCAAACAAGCATGAAACGTATGCTTGCATATTCGTCCAA
+
HGHNKNKSIIISK???>FKIMSMPSLJPLSMLNOOSSPIKNKOJKIOLKA@AA?>>@MMMIMHKJLNMKISLLSLMOOKKLHIHGEGEGFKJKJQIJJKJLREDEEESKSMSKLRDBBBCPMSOSLLJNQHSSOSQSSRSKSPPNSIMMHG522C.----@DSLNG@99JKJSSJLQIPKSQMSGJKROLMJJFELHMK@???@JLLG:::::KKGIJLSNHPKPPJSOLKSSKRSMSJPLRKPJKSHPQKJPHJKIGKJLJLSNMSIIKSHIPJKJGLJPSPSMLSIKNR999889LKSKMPPLLIHJKF;:442267;DDHILLHJLGGGGHD<D@>9BCLNOGSLLPKHII?>>=/++*())).---48569<DEGNJNSORMLHLSJMLJ?78666MRKPMQORNRSJKOQSSRPKSDFGGFFIHHDDCFGHFHGFIKKMLLSMHFGHGJINIGHFFIHGHJKLNKNSHLIEFGKKIKIJIJFFJHIIJNKHGGHEFFEDDEDEFGCBCDDHHFEHFHKJMIJKOHMSMJHIIFDCBCCHEFFEDEEGIIGHGGGEEGGKNMGGHFGIEG@:;=;;<B@655556A@DCCEHFHHFFGHEHFFFFBBBCDHGIEEEEKIIFBCB:EG>AEDIIDCDA?<@HKHGFHEGFBKHHDHEGHHGGF><?<;:;33221)*?@CBEEEDFGEOFILKD766,===>==?DABDGGGHCCBBDELGIIKIHHIGEFF>**'''))DNSLAAAAEIGDDEFSMKSMHJSJKOJIHHIIJMKHGFDCDFEHMGCEEEEFQGHGGDDDDDFGHFHGDDCDEIGISLFC@??ABDEDCDGGFEEEFEGGFEFIHLHGFFFEFHHE@A@@BDDDCDEECCD42222?G
@2921_45CNXP_4
GCATAATCTCGAATGTTATCAGTTCCGGTACGTAGACCAAATAATATAATGCAAGCAAAAGTTCCTAGATTCATGGCAATATAGAACAGCATATAAGTTATCATGCTCGCATATCCACCATTTGAGTCTCCAACAATTATTCCAATAATTACATATCCGATTTGACCTATGGACGAATATGCAAGCATACGTTTCATGCTTGTTTGAGTAATAGCAATGAGATTCCCGAATATCATGCTAAGAATAGCTAGGATTTCCAGAAGAAGATGCCATTCATTTGATAAGAAATAAAAAGGAATATCGAAAATTCGAGTGGCTAAAGCTAAAGCAGCTACTTTCGAAGTAACAGAAAGAAAAGCAACGACTGGAGTGGGAGATCCTTCGTATACGTCAGGAGTCCATTGATGAAAAGGGGCTAGGGAAAGCTTGAACCCAATTCCTACAGTGATGAATATAAGCGCAATTGAAATTCCTGGGGAGTTATACATTTGTGTATTGATAAGACCATTCACTATTTCTTGAAGCTCAATCTCTCCCCCGGATGAACCATATAGCCAAGAGAAACCATAAACCAGAATAGAAGAGCTTGCCCCACCCATGAGTAAATATTTCATAGTAGCCTCATTAGATCGTATATCTTTCTTGGTATATCCAGATAATAGGTAGGAGCATAAACTGAAACATTCTAGAGCTACAAAGATAGTTATTAAATCGTTAGCACCACATAAAAACATTCCTCCTAGAGTAGCTGTTAATATGAATAACAGAAACTCTGTTATAGCCATTTCTGTACATTCAATGTACTCTACGGATAGAGGAATACAGAGAGTTGAACATAGTAAAATAAGAAATTGAAAGATTTCGTTGAAATTGTTCGTTTGGAAATTTCCTGAAAAGCTAATCATAGGTTCTTCTCTCCATCGGAACAATAGGGCCGTTATGCTCATTACGAAACTTGTTGAAGAGATGAAATATAACCAAGGTATATCTTTTTGATCAGAGGTTAAATCGATCATCAGAAGAAGAATTAGGCCAAAAAGCTAGCATA
+
OMNSNPNKKSSLSSRKMJQSQSMKNMNKIKSPKLSSSIMKJSSSLLMLMKLSMJMLSLSOPPOQIPIGCFF@;;4)('''**>=??AEKSMSOONKMNKKPMMKSNNMJONSSNNLLJKSOSPMNNSRSSSNMSNLMKISSJSSPSSSSNSSSMMSOJRLSGFHHF/////IJPKSLSKNPIJSOSSJNSKMLOOPNOJOSLSLSNKNPNSSOPQSNPSMPSSQLSKCFKGLSKSMIKKKLLILSQQSPNHJIKSKKKNSSLPSRKOJKSSLKLSSSSSSIPIJMMSSSLMIPSPMSSOSMLSKMSPOMRRLQIMLSQKOKPSJMJNSSMLRIKSLSJPPOSOKINSISJNSNLNKOSSHHMIOOMLOSMSQKLLKGHMLSSSLNPPRMIOJSSMJOSG;++FHEFDAFBJMIJOPPSSLIKSSNSLSKSNJJHSKJRMOSPOSSMLNQIPSMKPRSOMKOSSPLQSPMNMSSO=<<<INSIMJORLQNNSSSLPKOOJSPMKRKMSOSQSRJIQOMOSSJKSKLLHPKKLSLI>=;;::IQMILNHLLSNPLPSSSSSQMPRMLJKSQSLSOLHKOSIJSSNSSSMJOSOOSSSIJBJLPKNLMNMSMGOOKIKIHMSSKSRLIHGHFHKHIHOONKJJFCCFAAAAAHFFG=>>>=>:45455CFFB@==<<<<>EDFIGIKJGJEEEIKSRSJLKKSPLKRJOSSSLOKLIKIKNKJJJIJJSPOSKSPRSOKLINSQSJILHJMKLKSKMLMSRJJKLHJILJKLSSJQHMSSOOISMJSLLKRSLQMSIQSNIKIJKJHJLHNLEHFKKORQJLNOSSMHJJSPFEDECFEDFEIIKLMSSNMLJLILEMINJHIINMESMILSJIOLGIHFEIJJHGLKSKLSSNSSIMSNINOKLKKPLINILLKJMKLHGHHQIGHGLHILSKLHMIJGKIGSIHHGHGNRGFEGGLHJOLSLMJKSQMHHILJHNHHKHGPLIJGEEFHIGIMKLLJSJGJIGGGEGIHHHBAAA@DB@<=>C?EHFIKGEEGHGGLAIKNKGGHGGHI
@2922_45CNXP_4
ATGCTAGCAACAACTCGAAGTATGGGTCTAGCTTATTGATACGTTACCGAAAACCTCATTTGAATAAATTTGGAATACATTTTATTTTTTTTATTGACAAGTACTCGTACTCAAAAAAGTTAAAAATTTTTTATTTATATATTTTTTTTGAGTACGCGTTCTTTGGACCTGGTGTATCTTGTCTTTACCACGAATGATTTTCCTTGGTTAACAATAATTGTTGTTTTTCCAATATCTGCTGGTTCATTAATGTTATTTCTCCCGCATAGGGGAAATAAAGTCAATAAATGGTATACTATATGCATTTGCATCTTAGAACTTCTTCTAACGACCTACGCTTTTTGTTATAATTTTAAAATGGACGATCCATTAATTCAACTGTCCGAAGATTATAAATGGATCGATTTTTTTGATTTTTACTGGAGAATGGGAATAGATGGACTTTCTATAGGAACTATTTTACTGACGGGATTTATTACTACTTTAGCCACTTTAGCGGCTTTTCCAGTTACTCGGGATTCCCCAGATTTTTCATTTCCTGATGTTAGCAATGTACAGCGGTCAAATAGGATTATTTTCTTCTCGGGATCTTCTACTTTTTTTCATCATGTGGGAATTAGAATTAATTCCCGTTTATCTACTTTTATCCATGTGGGGTGGAAAGAAACGTCTGTATTCGGCTACAAAATTTATTTTGTACACGGCAGGAAGTTCTATTTTTTTATTAATAGGAGTTTTAGGTATAAGTTTATATGGTTCGAACGAACCAACATTAAATTTAGAACTCTTAGCTAATAAATCCTATCCTGTTACACTTGAAATACTATTTTATATTGGATTTCTTATCGCTTTTGCCGTCAAATTACCGATTATACCTTTACATACTTGGTTACCTGACACCCACGGTGAGGCACATTACAGTACCTGTATGCTTCTCGCTGGAATCTTATTAAAAATGGGAGCCTATGGGTTGGTTCGAATCAATATGGAATTATTACCCCACGCTCATTCTATGTTTTCTCCTTGGTTGTTGGTAGTCGGTACAATCCAAATAATTTATGCAGCTTTAACATCTCTCGGTCAACGTAATTTAAAAAAGAGAATAGCCTATTCTTCTGTATCTCATATGGGTTTTATAATTATAGGTATTAGTTCTATAACGGATCCTGGACTTAATGGAGCTATTTTACAAATAATTTCTCATGGATTTATTGGCGCTGCACTTTTTTTCTTGGCAGGAACGAGTTATGATAGAATTAGGCTTGTTTATCTTGATGAAATGGGTGGAATGGCTATCTCCATTCCAAAAATATTTACAATGTTCACTATTTTATCGATGGCTTCCCTTGCATTGCCA
+
JSLSLORSKPHSMSKIKINJNJMLIKMSJPQLKOLKKHSHLKKSQKMJPJKSKLNIQFNMPMSOLLNOSMMLJMIMLSJSNSNRGCFLJSSSMGQSMSLJGIKQIIKHILKJGGJKSSKSLJISJMOJIMSSSSJSKQLMJLG@=SSSSMLJOJKOKBBB;;A?5>DGKOPSLOKOSONOSIMQOLSNSSJJSJMKLSQRSMSSSMMSSSLSLOSRMKKHJPOGILIEGLGGGGSKSNSMJSPRMSSKSSSJSLIILSRLSLMJONKEKNMJRINGHLNMRHLGLHSSLLKOLJIJSPPKKNSISSRLNOPQMSGHMNGJPFGJHJMJJLLNSISPJKMKSSSLPOMLKRSNKJJHMKSIJNGCBBBEGJNNSLSOJJJPLJKIHIJGKIKMNQSLISIJNIKKLIKOSSMJA@>AFH>97669>NGIHJIRPMGHOEHJLJJEGKSSJKLJLKLMJJHSONKILMHGEGFFJPSLJKNMKEFIIFMJJ<;;<F;EHHHGHEKQOMLGHHEDCC??@@@C?<<20,,,147@ACDGGHKJHGJINMHIKIHLIGLJGHEEEFFGHSSJPFEEEGMIIKSQFCD?>>?@CCEJGGFG@C=SKSSOSNLHGKJHGGGSGIEEGH<;;;;G89K9BAA88554457>A<EELGEGIHGEFGGHJJLIILLKFGEDEFDJFGNMSNNKIIMNNNSOONLSOOOLSS=6532-,,------CFOKSSSLJLLNNOJMJKKHSSSKJOKOKSKNKSLSSSIEHJCBBBBFGPSSHHPOSPNNSSSNJSSSOJJQPSKSSSPJLQLNPISLLLSSOSSSKRQROIPMROKSJQOQMSPONSSSMIOIMPSSSMOPLRMOLOQOSLLLSLQSMKJSRSPRKSSNKJSRSSSMJJLSJSKSSSSMPSKJPJSKMKSNSSSSMSSSLSRKKKHHJOPOONNNQPPSJSSSSNSOSPMROQKKISPSKJSPOOJSJJPEEDEJNNSOMMJLMKMSNOPILMSKSMSKJNLSLKLNSRJKOSPKLQRSSSMMHJIIQQNSKPSNSSSJKLOLOPMQLJKILQSOSJSNSOISMSMNKSSQOLJKLPOOP33355KSQOSPSOKOIHNMKSPQMIOOKKLLIJGHPIKSSNMNPRPSNMNSPSOKJSLLSNKSJQSNLIONKPPLSMRSJKJGHINLKNMQNKNNMKKIKSSLMMJKLSSSPKHSNPMJNMMSMNSNLLPSSRQSKJRJKOOJSOPJONSSSSOSSKKSJNLKPJLOHIJNKSJILLRMSKKMKIJLJISKRLSSSMIOOQKNSMSHKHFDEEFIJHLSLQKSLNOPQQKNNSSMSKRIMJJHISIOLGKIRKJSQNHGFGGLJJJJJSJKKLIHIGJME
@2923_45CNXP_4
CGTACGTAAACAACTCGAAGTATGGGTCTAGCTTATTGATACGTTACCGAAAACCTCATTTGAATAAATTTGGAATACATTTTATTTTTTTTATTGACAAGTACTCGTACTCAAAAAAGTTAAAAATTTTTTATTTATATATTTTTTTTGAGTACGCGTTCTTTGGACCTGGTGTATCTTGTCTTTACCACGAATGATTTTCCTTGGTTAACAATAATTGTTGTTTTTCCAATATCTGCTGGTTCATTAATGTTATTTCTCCCGCATAGGGGAAATAAAGTCAATAAATGGTATACTATATGCATTTGCATCTTAGAACTTCTTCTAACGACCTACGCTTTTTGTTATAATTTTAAAATGGACGATCCATTAATTCAACTGTCCGAAGATTATAAATGGATCGATTTTTTTTGATTTTTACTGGAGAATGGGAATAGATGGACTTTCTATAGGAACTATTTTACTGACGGGATTTATTACTACTTTAGCCACTTTAGCGGCTTTTCCAGTTACTCGGGATTCCCGATTTTTTCATTTCCTGATGTTAGCAATGTACAGCGGTCAAATAGGATTATTTTCTTCTCGGGATCTTCTACTTTTTTTCATCATGTGGGAATTAGAATTAATTCCCGTTTATCTACTTTTATCCATGTGGGGTGGAAAGAAACGTCTGTATTCGGCTACAAAATTTATTTTGTACACGGCAGGAAGTTCTATTTTTTTATTAATAGGAGTTTTAGGTATAAGTTTATATGGTTCGAACGAACCAACATTAAATTTAGAACTCTTAGCTAATAAATCCTATCCTGTTACACTTGAAATACTATTTTATATTGGATTTCTTATTGCTTTTGCCGTCAAATTACCGATTATACCTTTACATACTTGGTTACCTGACACCCACGGTGAGGCACATTACAGTACCTGTATGCTTCTCGCTGGAATCTTATTAAAAATGGGAGCCTATGGGTTGGTTCGAATCAATATGGAATTATTACCCCACGCTCATTCTATGTTTTCTCCTTGGTCGTTGGTAGTCGGTACAATCCAAATAATTTATGCAGCTTTAACATCTCTCGGTCAACGTAATTTAAAAAAGAGAATAGCCTATTCTTCTGTATCTCATATGGGTTTTATAATTATAGGTATTAGTTCTATAACGGATCCTGGACTTAATGGAGCTATTTTACAAATAATTTCTCATGGATTTATTGGCGCTGCACTTTTTTTCTTGGCAGGAACGAGTTATGATAGAATTAGGCTTGTTTATCTTGATGAAATGGGTGGAATGGCTATCTCCATTCCAAAAATATAATGTTCACTATTTTATCGATGGCTTCCCTTGCATTGCA
+
NNQJRIQIHLJIJKJIIKJOHOLPIHQIMGJHMSJGLLSJISLOMKSNLIFFFHSPJHOSSJMKOJLIMLJKKHKKJNIMHJMJJJHLSSSSOPKKOSMJHHLSSKJIHIIJIGMJSSKSMIHPSIDGGGSSOSNKOLLLHJGG8SSSSLSILNPMJJIIED;;89<LSMKSOJLOSOSPLOLSLSOJKQPQSNSSGKISNSGGKMHQLKLJJJMLOSLJNRNSJSSKOSKIQLMSSPIJECCCDMSKSPIILNKOSSKSMLPPJKKHLQRLMSRNIKKNMNSILJRLSPPPJLIJJNSSSKKMPMLNJJSPSKOPKKQSSKKSKKOJLHKSKLJSQKMLSSLRMMJSNJQISSSOSSOKLHDEEFFIJOSPLJILGFFFKSJSILJNMJSRKKSLNJMJLPGEEDFCBLKODDEAHSHMGGFGGQMSQHGHKIJINHFHHLSIPLKSKNPKKHFFFILJQSLSSIRGGEFEGIRLOMMKOREHHGIIKIIGJHKIMGEEDDELOMLEHBB=;<;;;CCLKGFI6EEBEJKKRHDEJGNIJHOHGJGGGGFEHHGFCBAABBDEPSJLLEDEFFMNSMPNK??FFEIHKJSSQQJOILGSRSSJJLRIKIOIPLSPKJ;:;;////0DGFJGHSQISKJKHLNIFDCDSSSLIJSSSMQOLKSSLSSSSKPNPQLMSMMLKSNISSLLOSMOLJHJKNSMSINSIHDHGHPOMRSMKMSPSSSNOOJOSIISSIKJSSKSJHMHJIMISNLSMNLJJJKKFFGHMLSLLSNINSKOSLSQISSLJJIIGNPOSLJJNNSPMPSSMMLMKKSSQIKPPGPQLSKNSMJPOOLMSOSMLHKNOQKPQRNQNLSKSSQKRSLNINMKKSKSMLSOPRNLHKKQPMSQSNNNKNSOONKLPSNSQKNJSMKKLJIHJLKLPKSJLOHQNLSSQKQMKSLMSNSSKJMQSJSNPJNLMOLSLHJILNSMPPQIKKKKROMSJOSMNSNRMILJPLSHKSQQKKSNPOLLSLMIKSSNKMINNLPMJLJHL>78+)))*CCFGSJSJONKLOOKMLKMSNLQLNJNOMSSNOSPRQKQPPSORLMQSNSNLSOGMPNNFHBISKKFEEEEEKSIHIFISKOSKNNKQLQRSSPSPQSNOSSROOKJQQSNNKSMNJOKSOJSKILSSLMNSSSSSOJIJPNSIOMOKSSRIPSJOSLKQLNSHHMNSSQSQQSNSSRLSRNLQQKNOKMPJKPMSSSNOMPRKLLLNSILPPJPJMSJOSMLLLNSSJLNJMMSNSJNLIKJKJIMNKSSJMKIKOIMJJJLKSONMNJKMHEIACB@-'''(@IIGNLHLKIOSSFFDFFJJKHEEE=?<=:;;74.
@2924_45CNXP_4
AATCGCAATAATCGGGTTCATACGCGCATACTCACTGTGGCGATACTCGCATTCAGGTCCCTTCTTGCAGGTTAAAGGAGAAGCGAGAAAGTAAACGCAATCGGTGTTCCACTTCAAAGCATCTTCTTCAGCAGATGAAACAGTCTCTGATTGCTTCTTCTGCTCATGTTGCTGTTGCGGTTGAGTCGCAGGCGCAAACATTATTATTACTTGGAAATTTCTGAATCTCTCTTTCAAGTAGATCGCAAGGTTTCAGATCGAAACCCTAGGAAGATCGAAAATCACCGATTCAGAGAGAGTCCCGTGGAAGAAGAAGAATTAGGCCAAAAATACGTACGA
+
IJPPOJKSKSNJMPSSJOQPGKFJNKSLLKSOSPJSQNMMSHKNKLLKIJHHHGHGMRQMNKKMJSLMISLSKPSPSNPQKNMSNSMKLOPMJNOMISIILQKSLMOJIJGMGMEEIJRPSKPLSNSOLKSSKLOILOKLLOSJSOPMSONPNRSSQRSRSSSKCEHEEMCCLLSLSSMJNMKSMQMKLJEDGFKJPPQJLMRISISLGCFEDFMOSLLSOQJLMSRKMLMSIOE=<;;;88888899BMJLSMIJIJHHFEFFKHG===AIJHMIKEGKLLJHJDGHHHLPLHIMMPJLFIGGKJKKSIFILGHLSPIKJQGFC>3>FEA0****8??
@2925_45CNXP_4
GCTTTTTGGCCTAATTCTTCTTCTGATGATCGATTTAACCTCTGATCAAAAAGATATACCTTGGTTATATTTCATCTCTTCAACAAGTTTCGTAATGAGCATAACGGCCCTATTGTTCCGATGGAGAGAAGAACCTATGATTAGCTTTTCAGGAAATTTCCAAACGAACAATTTCAACGAAATCTTTCAATTTCTTATTTTACTATGTTCAACTCTCTGTATTCCTCTATCCGTAGAGTACATTGAATGTACAGAAATGGCTATAACAGAGTTTCTGTTATTCATATTAACAGCTACTCTAGGAGGAATGTTTTTATGTGGTGCTAACGATTTAATAACTATCTTTGTAGCTCTAGAATGTTTCAGTTTATGCTCCTACCTATTATCTGGATATACCAAGAAAGATATACGATCTAATGAGGCTACTATGAAATATTTACTCATGGGTGGGGCAAGCTCTTCTATTCTGGTTTATGGTTTCTCTTGGCTATATGGTTCATCCGGGGGAGAGATTGAGCTTCAAGAAATAGTGAATGGTCTTATCAATACACAAATGTATAACTCCCCAGGAATTTCAATTGCGCTTATATTCATCACTGTAGGAATTGGGTTCAAGCTTTCCCTAGCCCCTTTTCATCAATGGACTCCTGACGTATACGAAGGATCTCCCACTCCAGTCGTTGCTTTTCTTTCTGTTACTTCGAAAGTAGCTGCTTTAGCTTTAGCCACTCGAATTTTCGATATTCCTTTTTATTTCTTATCAAATGAATGGCATCTTCTTCTGGAAATCCTAGCTATTCTTAGCATGATATTCGGGAATCTCATTGCTATTACTCAAACAAGCATGAAACGTATGCTTGCATATTCGTCCATAGGTCAAATCGGATATGTAATTATTGGAATAATTGTTGGAGACTCAAATGGTGGATATGCGAGCATGATAACTTATATGCTGTTCTATATCGCCATGAATCTAGGAACTTTTGCTTGCATTATATTATTTGGTCTACGTACCGGAACTGATAACATTCGAGATTATGCAGGATTATACACAAAAGATCCTTTTTTGGCTCTCTCTTTAGCTCTATGTCTCTTATCCCTAGGAGGTCTTCCTCCACTAGCAGGTTTTTTTGGAAAACTCTATTTATTCTGGTGTGGATGGCAGGCAGGCCTATATTTCTTGGTTTCAATAGGACTCCTTACAGCGTTCTTTCTATCTACTATTATCTAAAAATAATCAAGTTATTAATGACTGGACGAAACCAAGAAATAACCCCTCACATGCGAAATTATAGAATATCCCCTTTAAGATCAAACAATTCCATCGAATT
+
FEFI?==<=AABRSKRMSSNKLNSSRSOIIIMFRIKPSSMKMONNRKJJSJOPNNNNLLNSSSJLKKHPNOSLSKNMLKQPKHLKIKJSJKKNMSLOLMSNNOMKLJSOONMSSSOSRLLLSNPMSNSLSSMNQLSKLLQSKLJIHHIJHGEHJKGSLSJQFDFDIKLQQLSQQNKNNJJJLILSMLJLPJNSNMOLPSKONSSOKQIJLORKOMSOSNJPJIJLSKPLKLSOISSKKSJSJMLNSJQIKLHINJJKQKLSIPIKSMLLJNINSNSNMQHHSJSSSPSJGMIKILOSJMOOKKJSLKSSJILJLSHIHHISSNOISHIILJJMKMKKNJNSPMMSSRMNRSSMSSLQMJGNNQSOLSSQQSNPSIGKJJLLNSMNKNPLLKSSNNSSQPLSPSNOSOSNOLGKKIPJSSLNIMJKIIJSJMSSSLRRMNRQNOMLNJSNPSKSIHGFFCCFDCEJIMSJQLSPNLMMILOKSMNHMHISKMIRNSNNMJLGF?DAGKLLPISSMA>>>>I@@@GRMJMKKMGIHNINSIKRHISNSNINJLLSKLLISGJJJNGHE>9D>:::;866633656:8769@DGGGHIIHKHGGEGHIIPJKJJGIHIGF=><7>D8FJLILIKHF<::::>?DNGFFEEHIISHILHILNJRJJHNGIHEC?8<JJIJNOJJJSSNGKPSJPKKKORPQHIJQKKMNSLLHNKILPKSPSSSSPNIQSKSIHLORMJJPSJIEGIPJSJJMESKLLSSLLLKNOQMLLKKRLHSLJSKMSOSQSOJKISISLKSFEFQMNSEJH//IMSINHJJKILSKNNKLSJDCADJSPNSNKSE>@@AHLLKOMOKMOSMSKRSOSKSHJILSKPLJSSPJSPOJMMQNSMHHJQKJQSMKPKQLSMIILMOSSSJKSMGLPSLQOMKSNKMSMKMIJOKIKLLLNSJSPKMOKSSMSSOLSSSNQSRSKIJQKGJIDRSSFSJJKJSMISSSMSSPMOSQIISJQHIJSOLSPCEEECEBCCEEEPNNHJSRMJOQLJKJLQJSLSKPOKSLSSISSOMHKKKPMNSKKOGOSKSPJSSLS@@?@94445QISSPOIPONQMSOJJIIABBFSMSMISOQLNSMSSHHIJLISIHFSSIKEEGKLLKJSJJLSMLSPSSPJLSOSMMPJJKIOJKSRLSSKSMINJIJKGKJSJJPPJPQKOLSNF9832-..,*(''(3&)69?IIKOJKKJK99889KSSHMKMPMSPSPKMLJOKPSSSSKSLOQOGJJSNLSSSSMKSJJIJKLSLKSRKSSMSLKILIMJPSSGSSJSSBHLINHMRHKJKQHKMLJHGIKGL
@2926_45CNXP_4
AATCGCAATAATCGGGTTCATTGATATTCCTAGTATAGTAGATGCTATCACACATACAATCATACTCAATTCGATGGAATTGTTTGATCTTAAAGGGGATATTCTATAATTTCGCATGTGAGGGGTTATTTCTTGGTTTCGTCCAGTCATTAATAACTTGATTATTTTTAGATAATAGTAGATAGAAAGAACGCTCGTAAGGAGTCCTATTGAAACCAAGAAATATAGGCCTGCCTGCCATCCACACCAGAATAAATAGAGTTTTCCAAAAAAACCTGCTAGTGGAGGAAGACCTCCTAGGGATAAGAGACATAGAGCTAAAGAGAGAGCCAAAAAAGGATCTTTTGTGTATAATCCTGCATAATCTCGAATGTTATCAGTTCCGGTACGTAGACCAAATAATATAATGCAAGCAAAAGTTCCTAGATTCATGGCGATATAGAACAGCATATAAGTTATCATGCTCGCATATCCCGTACCATTTGAGTCTCCAACAATTATTCCAATAATTACATATCCGATTTGACCTATGGACGAATATGCAAGCATACGTTTCATGCTTGTTTGAGTAATAGCAATGAGATTCCCGAATATCATGCTAAGAATAGCTAGGATTTCCAGAAGAAGATGCCATTCATTTGATAAGAAATAAAAAGGAATATCGAAAATTCGAGTGGCTAAAGCTAAAGCAGCTACTTTCGAAGTAACAGAAAGAAAAGCAACGACTGGAGTGGGAGATCCTTCGTATACGTCAGGAGTCCATTGATGAAAAGGGGGTTAGGGAAAGCTTGAACCCAATTCCTACAGTGATGAATATAAGCGCAATTGAAATTCCTGGGGAGTTATACATTTGTGTATTGATAAGACCATTCACTATTTCTTGAAGCTCAATCTCTCCCCCGGATGAACCATATAGCCAAGAGAAACCATAAACCAGAATAGAAGAGCTTGCCCCACCCATGAGTAAATATTTCATAGTAGCCTCATTAGATCGTATATCTTTCTTGGTATATCCAGATAATAGGTAGGAGCATAAACTGAAACATTCTAGAGCTACAAAGATAGTTATTAAATCGTTAGCACCACATAAAAACATTCCTCCTAGAGTAGCTGTTAATATGAATAACAGAAACTCTGTTATAGCCATTTCTGTACATTCAATGTACTCTACGGATAGAGGAATACAGAGAGTTGAACATAGTAAAATAAGAAATTGAAAGATTTCGTTGAAATTGTTCGTTTGGAAATTTCCTGAAAAGCTAATCATA
+
//0HLPKQJLQSKIHIIJMKPONPSNSLLKOKKMMMJKJJRKNKKKJJIHHIKKRLQHKLKKKHGFFFGSMIHINJPKKSOIOLSNHIFGF@?AB@HFHDBEG88888@AIKJJGHHIJSNKIPLIJKKKSNRHCBCCEFBCAI45OHSIJSISJNNJKH@@BFE=A=<=KHHILLJIMKMRJHHDINRSMIKJHHGMGHSHOQPMOSNHLMIKSQHSOLIPLOLJJGJIGHNJINJKHHJHJGHHKJKFGGEEHFD>888863FJK?>AFLSSLSIGLKJHGGHFKEDGIHHGJGFGGHGHHJA;8666611-,+++,003*@@A@BCDCEFCISSSKJIMSKKPIMNKKOLHMIKGHHHIFFJGGGGKGHHLHFKFGGJJIFEECCFBBBBBEFEFGPILJIJGGFEFEEDFEIMSOMSNLJPOMSMLSMINIJGIHKMQOSNLJNINLNOLSSMKSPQSILMJKMKJJI=/(%$$%++..CCCCEHHIIIJJILSIMOLSSOQKJLKMKJJJLKPIKLIKSPLROHMMJSSSOSMSQSLNLNRSRSLMLSSLOSSLPSLMPQMLPMJMSKSNNSSSQORMKPJHSJKLJJSMLJPKHJIJJLSJSMMMNNNECE?>66HMLNMNIFHSIHJDMGLKOMPLLJDFFJJJCKHMPHQRQMSKLLJQPQNSSJNRPMSSNLAONHJKRMKPGMKLIDF714>=?IFIKLHMJLIEIMLISILGGGHIIMRLLJJGLHGIKMKKJJMKSKLMJJHJEC:2222A@;;;9:967477::65335>EIRDAA?999:JLIMHJIFHJJHIIIKLHJGIKLIMHIEDFEFHNMOKLKLOJGIFFJEHFGHJJMOQSNJKIGJIGMJIKHGGGEHLJJNGFHGNLSKNLNGKLOKIFDDDD::7999FIJOFIJNMGNKLKIE?=297<;<=A@<<<=LKMLMOJKFSNSSLKPNGL?NIJHJJGHLNGLKMOSMMNJMHKGGHHFIJIKKLIMOGSGEFFGKKLNNNKSKKQNLSLJMLDGFHHSPMISSEE?@IHILJQNIKFFGJIIOJMKPNJKIGFGDFGHLNKJLILRSLGEEGEFFDIIHKJHMJSKLILNLMPJNLJLJSHGDFEFFJGKNJLJJIJHLLJMJHKIKIIJLMSKNLIJLNQKHGISLPMPJOKLLJKIIJMFFIEEHJBCDFFIGHKIKJLSNKIKGFGF@ARGGHHFGEEOKSNSJMNINJGFJPNLKGOGHGGFJRMSJJKSFEEDFFHIPNQKSKOGGHEHJPHGFHHJHJG
@2927_45CNXP_4
TACGATCGAACAACTCGAAGTATGGGTCTAGCTTATTGATACGTTACCGAAAACCTCATTTGAATAAATTTGGAATACATTTTATTTTTTTTATTGACAAGTACTCGTACTCAAAAAAGTTAAAAATTTTTTATTTATATATTTTTTTTGAGTACGCGTTCTTTGGACCTGGTGTATCTTGTCTTTACCACGAATGATTTTCCTTGGTTAACAATAATTGTTGTTTTTCCAATATCTGCTGGTTCATTAATGTTATTTCTCCCGCATAGGGGAAATAAAGTCAATAAATGGTATACTATATGCATTTGCATCTTAGAACTTCTTCTAACGACCTACGCTTTTTGTTATAATTTTAAAATGGACGATCCATTAATTCAACTGTCCGAAGATTATAAATGGATCGATTTTTTTGATTTTTACTGGAGAATGGGAATAGATGGACTTTCTATAGGAACTATTTTACTGACGGGATTTATTACTACTTTAGCCACTTTAGCGGCTTTTCCAGTTACTCGGGATTCCCGATTTTTTCATTTCCTGATGTTAGCAATGTACAGCGGTCAAATAGGATTATTTTCTTCTCGGGATCTTCTACTTTTTTTCATCATGTGGGAATTAGAATTAATTCCCCGTTTTATCTACTTTTATCCATGTGGGGTGGAAAGAAACGTCGGTATTCGGCTACAAAATTTATTTTGTACACGGCAGGAAGTTCTATTTTTTTATTAATAGGAGTTTTAGGTATAAGTTTATATGGTTCGAACGAACCAACATTAAATTTAGAACTCTTAGCTAATAAATCCTATCCTGTTACACTTGAAATACTATTTTATATTGGATTTCTTATTGCTTTTGCCGTCAAATTACCGATTATACCTTTACATACTTGGTTACCTGACACCCACGGTGAGGCACATTACAGTACCTGTATGCTTCTCGCTGGAATCTTATTAAAAATGGGAGCCTATGGGTTGGTTCGAATCAATATGGAATTATTACCCCACGCTCATTCTATGTTTTCTCCTTGGTTGTTGGTAGTCGGTACAATCCAAATAATTTATGCAGCTTTAACATCTCTCGGTCAACGTAATTTAAAAAAGAGAATAGCCTATTCTTCTGTATCTCATATGGGTTTTATAATTATAGGTATTAGTTCTATAACGGATCCTGGACTTAATGGAGCTATTTTACAAATAATTTCTCATGGATTTATTGGCGCTGCACTTTTTTTCTTGGCAGGAACGAGTTATGATAGAATTAGGCTTGTTTATCTTGATGAAATGGGTGGAATGGCTATCTCCATTCCAAAAATATTTACAATGTTCACTATTTTATCGATGGCTTCCTTGCATTGCCA
+
JSJMSMHPQSJ;;;;;ISMOSRKNONMSSMSSKQGIMFKMJNIOIIHSMPJNKLNSPGSLNMSLLJJSSSIHHJKSLMLMNSSJE<?DHISSOKOSJSMIHLNHJIHHIIDDBBIRSSPSMGKKJNQHLHSSPJRSSSILMMD=GIJILNIJLNNHFEEEIJSP=IIJSKLSMQSLJMJSNSPSMSLSSPROIHHKJJJMSSONKKSSMKMCJRJQPRILKQMSSLSSSOMJKNSMKMILHIKKJKLSKGSHSPLEEECFE@=;GJKFSHJIMRRSKMJLMGIHSMMSKLINIMISJIPKOKSILIK@SLKPJJHJKKIJQMSLKSLNKJINIHKKIHKISSKPNSGFLKJLJHGHFISIOJHCDCCEMJSOJIJSKLHKHHHIGHIJNKJLKJKNSBBBBABA=:3***7555<DLMKOHGEKJGFFGKIHOIFDEDDFHFFGIHHOOJKGKGJGHHHNLMJJGGBAA@@CCGGMOIPKLGGGKHGGHEGEEGFEDBAABBEIHNCDCB;:;:::>?DGEGEDFEFILSLLKFHIFGFEDFHHIIFGFFGLFGECCAAABCGHFGMDCBCCENHLNPSIDE;::::GDFFEDEECDCLKKKLJIGJJJIJHEGGFMGJIEFDDDF32111)>?<4*33323357=>OIP==FG=A?<<:?<:=CFFEDDFEDCGEOLJSMNSLKOPLJSOPNMPIQKPKKMPCBA@CDCEDEHIKHJJLKSSSLLG@@CDDDCB?9CB@DJGHIHJHHLSNSSKMLJKLMMSSMMJIJ88888889GHFMEEEECDEHI:::::<SLNJGIIKIOIIKMMSKJKQSOJSMSLPMSPSRSSRSQSRQNHGKIISJNPIMIKLSQOSLSSKJSKLSOQLMSKPQKJORSLNGKSJSSOPNJJNMNQLNQKOSMLSJSJLNNPKNNKOLOSRQLIIOQSSQSKISRLAA@@@JEDDNSNSSPNNKSPSQKSSJNOSEHIKHHKJKRRKKPNSPSQJQSMSOONJSSOKOOQSSNKNLNNKJSSRSJNOKKSOKSOKKMNSPSMPSNLMSSOMKQJMKSLSJKMIONLRLMOLLOSSISMKLMRSNOOSPJJQMMSKKNPKJSKSKSPSMSSSKKJKKMHSGKIJKOSSPPKSRNOSMSKMSMSMMSOLSSLLLNMSOMKNLSSSMSSLJSOMSSSMSOSKSSSIOOSIOLLMMLISHSKLSROSPSSSIKKOMSPISSIMQNSSSKLPMNONOSQHJNPMSSOLLONSGJKOKNHGIJGJNSRSJP?>=HGJHIHONJMSRKKKLNMOIJJJHOOKOKJQECGEIHIGLIILNKHHD=88@AQSKJLJEDLIJHJMKIRJIJJIQHF9777:999:9=45FHFKEEGFF
@2928_45CNXP_4
AATCGCAATAATCGGGTTCATTGATATTCCTAGTATAGTAGATGCTATCACACATACAATCATACTCAATTCGATGGAATTGTTTGATCTTAAAGGGGATATTCTATAATTTCGCATGTGAGGGGTTATTTCTTGGTTTCGTCCAGTCATTAATAACTTGATTATTTTTAGATAATAGTAGATAGAAAGAACGCTCGTAAGGAGTCCTATTGAAACCAAGAAATATAGGCCTGCCTGCCATCCACACCAGAATAAATAGAGTTTTCCAAAAAAACCTGCTAGTGGAGGAAGACCTCCTAGGGATAAGAGACATGAGCTAAAGAGAGAGCCAAAAAAGGATCTTTTGTGTATAATCCTGCATAATCTCGAATGTTATCAGTTCCGGTACGTAGACCAAATAATATAATGCAAGCAAAAGTTCCTAGATTCATGGCGATATAGAACAGCATATAAGTTATCATGCTCGCATATCCACCATTTGAGTCTCCAACAATTATTCCAATAATTACATATCCGATTTGACCTATGGACGAA
+
EFFGHLJGHMLSJKSJOINHSJKJSKMLNKRJMPLJKSSJHGGFFHKNKJIIIIJMSIGFHGJLNIFHJJSKLHKJSKDNKLS@KB5...2,,,5;EHJJEHI.---.BABIIOJHJJSOQLMPNINKINJEB;5444765555DFHGOIJSPNLSMRSSISMID@B@?@HHIJIKONPGEDGHJKOMLSLKKISIIQKIIHCDABA?>==??BJIIOHJNMOSORQMSONLLKJJJMRKJGLJSLMIGJMLJIJJJKHPJH?<F??<<>CSSSSSGJIPKKJMSRKIHPSNRIOOLJGDC?=@>96-----/))))@<@@BFHIFFFFGGFDFSMKPLQHSRSSME1//SLLSOOGEDFJGJLKKKLNIGHSMNSHGFNNPMSKPHSSNJGKLJLMKKSLJJLPSNQMILKLGFJIPSSOGF7333EHNPNKFHFGHJGIJJHQPMFDEFF@@@@ABISSILSLJFGKPLSKSIRSSNSKKKGIMKNSJNKIJJNOJSPNIKPOJJKHHGGHJG77767DGJGHIIDEDECED
@2929_45CNXP_4
AATCGCAATAATCGGGTTCATTGATATTCCTGGTATAGTAGATGCTATCACACATACAATCATACTCAATTCGATGGAATTGTTTGATCTTAAAGGGGATATTCTATAATTTCGCATGTGAGGGGTTATTTCTTGGTTTCGTCCAGTCATTAATAACTTGATTATTTTTAGATAATAGTAGATAGAAAGAACGCTCGTAAGGAGTCCTATTGAAACCAAGAAATATAGGCCTGCCTGCCATCCACACCAGAATAAATAGAGTTTTCCAAAAAAACCTGCTAGTGGAGGAAGACCTCCTAGGGATAAGAGACATAGAGCTAAAGAGAGAGCCAAAAAAGGATCTTTTGTGTATAATCCTGCATAATCTCGAATGTTATCAGTTCCGGTACGTAGACCAAATAATATAATGCAAGCAAAAGTTCCTAGATTCATGGCGATATAGAACAGCATATAAGTTATCATGCTCGCATATCCACCATTTGAGTCTCCAACAATTATTCCAATAATTACATATCCGATTTGACCTATGGACGAATATGCAAGCATACGTTTCATGCTTGTTTGAGTAATAGCAATGAGATTCCCGAATATCATGCTAAGAATAGCTAGGATTTCCAGAAGAAGATGCCATTCATTTGATAAGAAATAAAAAGGAATATCGAAAATTCGAGTGGCTAAAGCTAAAGCAGCTACTTTCGAAGTAACAGAAAGAAAAGCAACGACTGGAGTGGGAGATCCTTCGTATACGTCAGAGTCCGTTGATGAAAAGGGGCTAGGGAAAGCTTGAACCCAATTCCTACAGTGATGAATATAAGCGCAATTGAAATTCCTGGGGAGTTATACATTTGTGTATTGATAAGACCATTCACTATTTCTTGAAGCTCAATCTCTCCCCCGGATGAACCATATAGCCAAGAGAAACCATAAACCAGAATAGAAGAGCTTGCCCCACCCATGAGTAAATATTTCATAGTAGCCTCATTAGATCGTATATCTTTCTTGGTATATCCAGATAATAGGTAGGAGCATAAACTGAAACATTCTAGAGCTACAAAGATAGTTATTAAATCGTTAGCACCACATAAAAACATTCCTCCTAGAGTAGCTGTTAATATGAATAACAGAAACTCTGTTATAGCCATTTCTGTACATTCAATGTACTCTACGGATAGAGGAATACAGAGAGTTGAACATAGTAAAATAAGAAATTGAAAGATTTCGTTGAAATTGTTCGTTTGGAAATTTCCTGAAAAGCTAATCATAGGTTCTTCTCTCCATCGGAACAATAGGGCCGTTATGCTCATTACGAAACTTGTTGAAGAGATGAAATATAACCAAGGTATATCTTTTTGATCAGAGGTTAAATCGATCATCAGAAGAAGAATTAGGCCAAAAACGATCGTAA
+
KJSMLSLLLNSNNPMMKOIPMSSSNQSSNSPSOQNSOLPNJJNHINOSKIHHSKHMSMOONKQPLSQLKSMPLHSNKSMSKJELKNHB74300448QNKMHLSSONSKLHFKOQSNJNSOPKLNKPSQJQSKRC<<<<A>IHILIKNPPKMLNMRRSSNSSSMKSSSSNSJLIJKOPSSSOKIJJRSNMSRLSKSG@@@SIJMMJHISIPNC@DF@A>>KJSKNOSSMKLJLPSLMMLJDECDAB:8868BQKRLSJRJQJKLNKNLJGECCSSJLLSLSNSKMSSOSMJLLOSNPSQILSMKOJMMMLIKJPHIGGJQJSSJSGGFDDDFFIHNSSSSSOHIPSSKSSJLSLNMMKKKSSSJSNMOLRKSKOSPNIKOOMSQSSOSLLRSNOHHKOQSPSSSJSNOSMNJ?@????MOSSJOKKMKOPQOSSNIHIIKS@???@QKKMQKROSOPJKKQNSKMRJRLSKSOSSSLOSPNNNRSSQRPMMSP>>>=:875556FJPSSKSKNNKONGFINHNIHHMKGGKIIGMHJJJNLLKLPKMKKSSSNSSSSQISJSIMJOSIJHIJJSKLJSQSSMSJSHBBNLKMOISJKILHILKORKHSPFFFILSQSELNHGESGIDBDFIIHHIKGJJGHIMOJMKILOFLOSLKLPMIGABFHJSLLMJLGHNIKJINMJG:::FILNKGGHQK723FFIGIIIJHSIMLMOSQJSKNPLNLKMSMKIKJHJIGJHGGB@>??DCFHE1/.((+/.*+011FDDDMGMKIMOMFFHDBGMKMGGHHKLNLFIKKKKLQLIMKPSKISJSNSKSKNKINJSSKJKLPSJKSEDFFISSNNMOSKPKKOKNLIPMKSILLMSSSNNKSJLLJIKIPSSSHSMSOOJMSEDDCBC=CABJSIPLSOOLLJISMOMGJMOOMSNLSILOJLPNMINLPJHLNMLSKIHDEJSJJRHKIPLLPOJKMJOPHSLSSJRQKSSINIIINEFCDBBCAFKFISLOJJJKMSLOQSNSJJQSJISKSPIKLJHIIGSLOSMLGILLQKSRMMKJOOSJSNSCJHJSJKNHHKSLJPSJHHKJIKPKSLSKOKSNMNLPLQIMLSKSNMQLMKSSPMLKKKMLKKJIMLIHSMGKMMSPIJSSNKQSJKISLMOSNSSHIKMIIMSIIJSHMNSLMMKSESIKJJQNJPGCA>DAHK=334>>:9:??NKMGCLEIGACEFFIKRLIIILNIIJSSRSHOHEEDDGKLKSSOKSNSJLOPSLMSLJPJLSJJINSMRMSSLLH@D;<NQSJJNNSSPNOOJOHMSMJJRLMQKMIIGGJFNSSPSSKLQSMSSNJIJJNNMPNLMSMSNHKKJMMJKOSHGEECCCBBECB==>>GIOHLLQGKBILISIKSNKIFKNIJMPSIMSDCDBABBB
@2930_45CNXP_4
AATCGCAATAATCGGGTTCATTGATATTCCTAGTATAGTAGATGCTATCACACATACAATCATACTCAATTCGATGGAATTGTTTGATCTTAAAGGGGATATTCTATAATTTCGCATGTGAGGGGTTATTTCTTGGTTTCGTCCAGTCATTAATAACTTGATTATTTACAATCGTCCAGATAGAAAGAACGCTCGTAAGGAGTCCTATTGAAACCAAGAAATATAGGCCTGCCTGCCATCCACACCAGAATAAATAGAGTTTTCCAAAAAAACCTGCTAGTGAAGACCTCCTAGGGATAGAGACATAGAGCTAAAGAGAGAGCCAAAAAAGGATCTTTTGTGTATAATCCTGCATAATCTCGAATGTTATCAGTTCCGGTACGTAGACCAAATAATATAATGCAAGCAAAAGTTCCTAGATTCATGGCGATATAGAACAGCATATAAGTTATCATGCTCGCATATCCACCATTTGAGTCTCCAACAATTATTCCAATAATTACATATCCGATTTGACCTATGGACGAATATGCAAGCATACGTTGAGTGTTCTTTAGAGTAATAGCAATGAGATTCCCGAATATCATGCTAAGAATAGCTAGGATTTCCAGAAGAAGATGCCATTCATTTGATAAGAAATAAAAAGGAATATCGAAAATTCGAGTGGCTGAAGCTAAAGCAGCTACTTTCGAAGTAACAGAAAGAAAAGCAACGACTGGAGTGGGAGAGTCAGAGTCGAAAAGAGGATTCCTCACTTCTTTCTCTCCATTCAAAACCGTGCATGAGACTTTCATCTCGCACGGCTCCTAAGTGATAAAAAGTAAAGAAGAACTCATCTTCTTTCTTTTTTGATTACTTTCCTCGCGTATGTATAAGATCGAATCCTTTCTATTTCTAAAACGGATTACTAATCCTTAACTTTTCGAGGAATCCTTCATCAGTGGTTGTGAATGACTGATTTTTCTCAATCTTTTCGACCTTGGTTCCGTAGGAGCACGTCCGAAAGATTGAGAAATGGAACCATCTGATTTGATTCGTTCTCAATAGCCATGAGATTATCATCTTAGGGTGGATCCTTTTGTCGACGGATGCTCCTATTACACTCGTAGTCTCTGAAGGATGAGAACCAACTATGTAGCATCTACATCGAGAATTCAAGTCTTTCTTGTATACGTCATTAGTCCGATCCTTTGCAGGAACTACCCGTAATAACAAACTTGCAAAATGGATCCGTTTATCATAAAGAGATTCGTTGTTCCTGACCCTGCTTCACCTTAATTGTTATTTGAACAAGTCAAAGTTCTGTCTTGGTCTGCGTGGGGATAGCATTTCTCTTCTGCATGTCCATAGAGTTTTGAAAAATCCAAACATCTCAGAGATAGATAGAGAGGTAGGAATTTCTCAAACGAACCGCACTCCTTCGTATACGTCAGGAGTCCATTGATGAAAAGGGGCTAGGGAAAGCTTGAACCCAATTCCTACAGTGATGAATATAAGCGCAATTGAAATTCCTGGGGAGTTATACATTTGTGTATTGATAAGACCATTCACTATTTCTTGAAGCTCAATCTCTCCCCCGGATGAACCATATAGCCAAGAGAAACCATAAACCAGAATAGAAGAGCTTGCCCCACCCATGAGTAAATATTTCATAGTAGCCTCATTAGATCGTATATCTTTCTTGGTATATCCAGATAATAGGTAGGAGCATAAACTGAAACATTCTAGAGCTACAAAGATAGTTATTAAATCGTTAGCACCACATAAAAACATTCCTCCTAGAGTAGCTGTTAATATGAATAACAGAAACTCTGTTATAGCCATTTCTGTACATTCAATGTACTCTACGGATAGAGGAATACAGAGAGTTGAACATAGTAAATAAGAAATTGAAAGATTTCGTTGAAATTGTCCGTTTGGAAATTTCCTTGAAAAGCTAATCATA
+
;;;;?GHGGIMN>>>>>GA@@A@FFCBA?=>31100../11468=CCBDIGGIHISRSMSGMIJDAA??>?43334;:;;;;;;7125450,,,04DBGCDDKGLHFGMNLOMMSKSNSRSSOSMJSSOSKLRCBBBBMJKJF@???@GKKLSLKMGP4444<FG9;),'''')***(''*/79::?ACHBCDAAA75557B?@???>>>>?DBJISSSECBCDCDDFQREFEDEFKGHMLIGHGJB?@AHIMKLSPLHIGNH7745ILSSSQKQOKKHBC9*'&--./2452--))+++*&&&*-(''''0:;HRQLNEFGGGIPQKSKIJLO@@@@I@MKOJSMNSPKQLMGGLMSKLDDDFDOSMNNNLJSSMLNSJJOSKSILSKGQSSOOOSPOSKSQSJLJKSJSJFGEEF@?@DELSSJMJBEGMFHAAA??>@ABBGDERMHSGHSNISIJHHFKLSPKJOKJSJOCCCBBEFHNMSIKGSA=====ACDIHFECCAAB@C<<<<=IJMECDC==>BDBBCBBBBCCCJGKED;8<(((()***),.()0006=>0..++,./332237886766?;:;HHIDGDFISJGJKEHJGSKS:K@AHLRJSJJNIISJIMSOHLSLSSLSLKJMHKHKSSNGKPSNOKJRKKMOKNSSOSSKMSSKIKINDJLLEEGCLFJJIDC8988:EDGDIHIRJSSRPGNSPLPQNSLRLSLRNPJSIMGPSFFDEC@?@BGIJDA>86++++,-:?ABC>99=<:8///DFHKJLSIJFDDGFJSHOIINBJHCDDDPSKGJHIIKJ>;;;8887:<<:9<9899@BABHKFNJLIHJIILLDGA?SSNIIGA8778<7<=>FMFLHHFFIHGCDDCC@?@@ALEFHGEIFJK><2///CDDCEEE@?;;=HGHFHHIOSSJ:999:DGSGFGD=;943333;GJINEIFHGOGHHHGJISLHGBBDIFHLIKMEFDEFJ88888:+++++,)))))**/0<<=AFBBAAABABBA@>A=====DEDDIND<?D**668<@@@B??A?@D----/53347776300167?>HIHRBAFEBA<;;;>HJIHJINKMLABCBBJMMLJPJNNSKSJQSIQMLSJKMOKLKSLKSONJQSSSPLMSSLMKLNIKJLSSPPSLJLLOKMONJSPKNNJSJSHJMSMKPISMHBEGBNEELLPRSJMC>77JPQSMPOKPMSSOSHSPOLSIOSSRSQSLJSIGHDDFGKPHKMMJLKSOPJSSHSSSKSISJLJLJSSKLIIJHSSKSOKLSOSMJNOOIPSLSMSIPKKJMSSLLLOLKNJJJLSSQGIEC?76;76869@IFFHLSHKNJEEFJGFJEDMHPMSRKJKNSJNKSGDCDBADDA>><=@@AFMSSRSLJJLOMKR;:::8;;;<BCGEFFEMHA@@@ACFGF;;;:;BC@?<>IISSFHLNIKJEMJHJSQLLKSOIIJMINSKSLOJJRMPSSSOMMMOMIONSLJSQJMSLKSSKLMLLJNJKADBDIKNLKMOHGHJRSNMKSLSSHSFEDGGMSSSJKSPLLSNJNSJHSOSPLIPNNLKGGF6444=IPKHMKHJNOSLLSPKIRSSSSSSSOQLSMLKSJHHNMKKSMSDDDC>@<FJHIPONSABBA@RNSKSKSSLPJJMJORRJKOHQLMLORJNMIHJKGFE=>E@@FGIMLMSNOLSMMMQJPSGSOIOSMLKMLIEGGFHLHGK===>?SLLHHEFGLSSJMJJKSQPNSJKEIIJNRKIIHNKNFDDLKMSSDABAAJSKQNSONKJINNKLLKKSOSLPOKSKSKQLNMPSNKLSJSLPIRQKPJNMLIOLKLKJKPKJLOGMKOJMRLKFJNOMOSSKLSKORJIJIKGPJKG82325:-;4334644<??FHFGEHHFEEDMMHIG57***11DDHPNOIKPFB>,(()MLNSIJJGLJJH
@2931_45CNXP_4
CGTACGTATTTTTGGCCTAATTCTTCTTCTGGAAATCCTAGCTATTCTTAGCATGATATTCGGGAATCTCATTGCTATTACTCAAACAAGCATGAAACGTATGCTTGCATACTCGTCCATAGGTCAAATCGGATATGTAATTATTGGAATAATTGTTGGAGACTCAAATGGTGGATATGCGAGCATGATAACTTATATGCTGTTCTATATCGCCATGAATCTAGGAACTTTTGCTTGCATTATATTATTTGGTCTACGTACCGGAACTGATAACATTCGAGATTATGCAGGATTATACACAAAAGATCCTTTTTTTGGCTCTCTCTTTAGCTCTATGTCTCTTATCCCTAGGAGGTCTTCCTCCACTAGCAGGTTTTTTTGGAAAACTCTATTTATTCTGGTGTGGATGGCAGGCAGGCCTATATTTCTTGGTTTCAATAGGACTCCTTACGAGCGTTCTTTCTATCTACTATTATCTAAAAATAATCAAGTTATTAATGACTGGACGAAACCAAGAAATAACCCCTCACATGCGAAATTATAGAATATCCCCTTTAAGATCAAACAATTCCATCGAATTGAGTATGATTGTATGTGTGATAGCATCTACTATACTAGGAATATCAATGAACCCGATTATTGCGATTA
+
JMNHGBBAB@;;;;;HIEKLNQNSQSJKSJSKKKMLQFF888;DIKJMHEEMHJKIMOJISLPKHKNOKLPMMNSHJHLJGS=99::?GBDFMIRSLJJKJIIJPKPOLJKJSMKLKQSIKIJQLKNKJJOIISQLSMKLJLSOQSIRMJJJMJNSJOIC6LSKKISLLPIKIQIPHJRHJJPSOSJLMMPNLSLKOLJSSSOMRSMKOJHHPHGIFMSSMJ?BCKHFEECDEKHMIKSMHIGIGHLONQSKHJMLIQSLLGJIIIMKJSHSLKKQNPJJGFFEFJKEBCAEKMKLKJRIHHJLLSSJQHFIJOKMHMMSOSSQKKGB?@COJJKOKNLSPJMSSJSHG667IIOJMLKOPNNSKJOISKMSKFBAADEFFEHJKQLLLHHHIQNLONMKIJJNIKOJILKNSLOJNSIMMMSQMSOORKEGGKKINNKLJIJJMPORSHIHHGHFJIIESQ<HLIGGHHKLNJCCCBBGHSPLNSSMKSMKPLIGIBC:::::;<IA?BBBKKLJHQJKKSLLKFAFHHLLKLLMMNSSLKIHQIOKJFJHLJSPDJSKLFCCDJHEGFFPOGGFEGIFGJEDCDFIJLIKIJJHKMMJHKHGKLINIHOKHKIILKGIHFKHJJKIKMOHGGFEGHMJLKJGIIHG
@2932_45CNXP_4
AATCGCAATAATCGGGTTCATTGATATTCCTAGTATAGTAGATGCTATCACACATACAATCATACTCAATTCGATGGAATTGTTTGATCTTAAAGGGGATATTCTATAATTTCGCATGTGAGGGGTTATTTCTTGGTTTCGTCCAGTCATTAATAACTTGATTATTTTTAGATAATAGTAGATAGAAAGAACGCTCGTAAGGAGTCCTATTGAAACCAAGAAATATAGGCCTGCCTGCCATCCACACCAGAATAAATAGAGTTTTCCAAAAAAACCTGCTAGTGGAGGAAGACCTCCTAGGGATAAGAGACATAGAGCTAAAGAGAGAGCCAAAAAAGGATCTTTTGTGTATAATCCTGCATAATCTCGAATGTTATCAGTTCCGGTACGTAGACCAAATAATATAATGCAAGCAAAAGTTCCTAGATTCATGGCGATATAGAACAGCATATAAGTTATCATGCTCGCATATCCACCATTTGAGTCTCCAACAATTATTCCAATAATTACATATCCGATTTGACCTATGGACGAATATGCAAGCATACGTTTCATGCTTGTTTGAGTAATAGCAATGAGATTCCCGAATATCATGCTAAGAATAGCTAGGATTTCCAGAAGAAGATGCCATTCATTTGATAAGAAATAAAAAGGAATATCGAAAATTCGAGTGGCTAAAGCTAAAGCAGCTACTTTCGAAGTAACAGAAAGAAAAGCAACGACTGGAGTGGGAGATCCTTCGTATACGTCAGGAGTCCATTGATGAAAAGGGGCTAGGGAAAGCTTGAACCCAATTCCTACAGTGATGAATATAAGCGCAATTGAAATTCCTGGGGAGTTATACATTTGTGTATTGATAAGACCATTCACTATTTCTTGAAGCTCAATCTCTCCCCCGGATGAACCATATAGCCAAGAGAAACCATAAACCAGAATAGAAGAGCTTGCCCCACCCATGAGTAAATATTTCATAGTAGCCTCATTAGATCGTATATCTTTCTTGGTATATCCAGATAATAGGTAGGAGCATAAACTGAAACATTCTAGAGCTACAAAGATAGTTATTAAATCGTTAGCACCACATAAAAACATTCCTCCTAGAGTAGCTGTTAATATGAATAACAGAAACTCTGTTATAGCCATTTCTGTACATTCAATGTACTCTACGGATAGAGGAATACAGAGAGTTGAACATAGTAAAATAAGAAATTGAAAGATTTCGTTGAAATTGTTCGTTTGGAAATTTCCTGAAAAGCTAATCATAGGTTCTTCTCTCCATCGGAACAATAGGGCCGTTATGCTCATTACGAAACTTGTTGAAGAGATGAAATATAACCAAGGTATATCTTTTTGATCAGAGGTTAAATCGATCATCAGAAGAAGAATTAGGCCAAAAAGCTAGCATA
+
EGEPPPMSSKSHLKMNLJSSORSKSSJMIOSNSQQNIJLIIMLKRJJNNISNLPMJKNNJMLKKQOJIKKKJJSNKSLJPSHPLMKKLLJRJGJJNRMKSOSNMJRSMMSMRJKSPMOSSSKLSNQOKMNPNKSIHNJRSMJGJPRSSNQMLSNONLJMSSPQSLQSSSMSMNKLOSOSIKNLRKMSLOSJNSKSMMQLKNSKQOSSSKHKKFSSLMJISSSQISSQQLKHJPMIH99999GH89KNPHOKMJIKJS???><75;@:24IQSSSPKQOOQPSLMOMRKKINKKJKJKNPLSJPMJRSKSPLSSFJFFIKBLMNSSKJMIIE<84PSLJONLINLSSKNSHMSKMSMRPOJSSOOSPNFFEJEMLKKSSNLSOQSSOKOLEF@>>?@EMLIMMNOKLLNJHGJNJISMSNOKSSSLIHJJJNKKROKJLLOJOQOMMSMLSSSMNSSSLSNKSSSSJOPSMNMPSPSNSRSSSLQPOMSKNMMLILSISRSQLSLMOSJPLSKMPMKSKMSSLJPJJPGJHHLIRJLKMPMSSJSKSSSMPSSSNKKLSSOJONMSNRORJSSHOOKSLNMLSLQKKQROMLLRLQMMMMLSOO>=====?AABH0FDDKPMLLPKLMSIMINKSLOILMGMJJMIQNHSNMLISKNOISJLIIHKLMLOKHOJKKJKKLKMILPSSLSIHKGOFMJFGJJLOLHIHHJSSPQJOSJMLFIKOLIKMKKISJJKJGJIGIMBEFEF?==<88888?GIGHJLJKNJEJIHKHPJGHGFEEBJSCFEC@A@DHGFIIMMNSNJLIPLMQJKSSKNKILHHLFKMPGFNJKRMGLCECIMIOIIOSJIRLSOPPSPRLOSIKJKIIIHISLHNLGGKSNSNHSMKSKCAA>=A97676::6877540..++*****+++=@@DCJENSLKPLSKMKIJSJKKMKJPMOKKGMKSOISJKNJLHSGKJSSSMSKHLNKGLHJHJJLMLJIJIIJOIEHHJJSMNOPKJJPMOLMJIGGJKGMJHNHHHHFFEGHLHJLHGEIHMNMLHIIHIHFFIHJLHJHJHJLOIPKHOSSKAJGEHGHHGGIIHGSIJSMLSMKHKLILJHGDCCCDEEDGHHMJSFEDDDHKEA>???@87678<=@IIEFJFSIKJHIGEFGFHIGGIJGJHIHHHFFHGFDEEFJKJSNJHHFEGHJIMICDCCCGIISSNMSFGHEMHHMNPKHGSGDCDDHSROPJSGFDFFEAIHJKSNJKMLFGMJLSFGFHIGNIHHGIJHLLIGIHFLGHGEFEDFHMIJHIFHFEHGEIHMGFGHFFCDDCCGSJJNKJHOJNHEEDEGJLOLJJJLSQIEDBCCEEEGHSLLOHGFFGDBBBCEGGBAAAACEAA@ABBBDCCDEDDCA@@ABEHRKGFFDBBA@
@2933_45CNXP_4
AATCGCAATAATCGGGTTCATTGATATTCCTAGTATAGTAGATGCTATCACACATACAATCATACTCAATTCGATGGAATTGTTTGATCTTAAAGGGGATATTCTATAATTTCGCATGTGAGGGGTTATTTCTTGGTTTCGTCCAGTCATTAATAACTTGATTATTTTTAGATAATAGTAGATAGAAAGAACGCTCGTAAGGAGTCCTATTGAAACCAAGAAATATAGGCCTGCCTGCCATCCACACCAGAATAAATAGAGTTTTCCAAAAAAACCTGCTAGTGGAGGAAGACCTCCTAGGGATAAGAGACATAGAGCTAAAGAGAGAGCCAAAAAAGGATCTTTTGTGTATAATCCTGCATAATCTCGAATGTTATCAGTTCCGGTACGTAGACCAAATAATATAATGCAAGCAAAAGTTCCTAGATTCATGGCGATATAGAACAGCATATAAGTTATCATGCTCGCATATCCACCATTTGAGTCTCCAACAATTATTCCAATAATTACATATCCGATTTGACCTATGGACGAATATGCAAGCATACGTTTCATGCTTGTTTGAGTAATAGCAATGAGATTCCCGAATATCATGCTAAGAATAGCTAGGATTTCCAGAAGAAGATGCCATTCATTTGATAAGAAATAAAAAGGAATATCGAAAATTCGAGTGGCTAAAGCTAAAGCAGCTACTTCGAAGTAACAGAAAGAAAAGCAACGACTGGAGTGGGAGATCCTTCGTATACGTCAGGAGTCCATTGATGAAAAGGGGCTAGGGAAAGCTTGAACCCAATTCCTACAGTGATGAATATAAGCGCAATTGAAATTCCTGGGGAGTTATACATTTGTGTATTGATAAGACCATTCACTATTTCTTGAAGCTCAATCTCTCCCCCGGATGAACCATATAGCCAAGAGAAACCATAAACCAGAATAGAAGAGCTTGCCCCACCCATGAGTAAATATTTCATAGTAGCCTCATTAGATCGTATATCTTTCTTGGTATATCCAGATAATAGGTAGGAGCATAAACTGAAACATTCTAGAGCTACAAAGATAGTTATTAAATCGTTAGCACCACATAAAAACATTCCTCCTAGAGTAGCTGTTAATATGAATAACAGAAACTCTGTTATAGCCATTTCTGTACATTCAATGTACTCTACGGATAGAGGAATACAGAGAGTTGAACATAGTAAAATAAGAAATTGAAAGATTTCGTTGAAATTGTTCGTTTGGAAATTTCCTGAAAAGCTAATCATAGGTTCTTCTCTCCATCGGAACAATAGGGCCGTTATGCTCATTACGAAACTTGTTGAAGAGATGAAATATAACCAAGGTATATATTTTTTTGATCAGAGGTTAAATCGATCATCAGAAGAAGAATTAGGCCAAAAAGCTAGCATA
+
JJSLPINKNPLKLNSROSINSSSNSHPHHGP8777,,,-99@?AQJKLKHSSJSMJNOSLPSSSSMGLSJOKKISJLIKSSSSNSMHSHE3...ELSJKSOJPKJLLKLMMOLQSOLSOPSPKNE=-))(+...HGHIKMKJLINPSONSJJKKQNLQQNSSOOKILSNGIEH?>=223224245:AJLIMQHQIHLNJSSKNMLPMMRJONNJKGHELRQSSSKSSPNSLSOSSHSNORSNHGINIKNIIKMISJILPQKLGIJAC@BIGESPJSISNSKPMSORKMSPLLJNLPSMSPLSKSHJIKMSLNSKSLJKOJLJNSKKIFGIFHF?FSQJJKOJNPSOQOSMNRNLJLOSLSKSOMSSSNLNOMLSJLMSSHSKSSSSSJSJNJKOKNRQSOQMSOLJKSJSFKGKISJQSSOOPLLSSSKOMSKMPLMFKKLMSLMMLMHSJRKROLKJSMSMIOHRMOKNOSSSLJKQLNPRPQOOJMQMKSIISGIKMNKPKSQJKMLOOOKNSJLOKPKOONJSIJIKQJJHHLOPNSOSRIJGJKJMLEDCDDONRKSOLHJGFKJJHFGFGHMMKLJROOIOJLLMILLMLLGIILMKHNIKLOPQMKQSMSLLLMLOHGIGGJSKLSMJSKLJMKGKGNJLHIIKRSOKLJFJGHGGFHHQNJNIMQIMOMLSMOGFFFFHIJGNJA@?>//AEGHIJPIFJISQNLSSKIQSLKLRJJOLNJRLHHKILHHKKGKHJGIIHSJGJMSKPLSKOMLONLIIKLPLJSSNSNRMHQOILJKJJKMSSPPSSRLHMJNHSJSPKJJHKSMIIHFFGKLIIKKJKMKGSEFFLJKIPHKKINIKLOLSLQQOSKNLKHLKKJHMNIPQILSSQMSOLMOSPJRLNNPSSKH?B@@JJIIKIOJSSSHJPSLBFSSLINNJKPSLOMKLSOKMLHIIOSSLOLMKLJKSKGHFCIEGFGHMSSKSOMNJKA@AA@ECDGHGJNHKJJNHJGHMSKMSPSLMPOKSMSLLOPLSLIKKJQPIGKLGLMOKKOOSIMSPSNINKPLRIKJOKKIMKEFMHFKMMRMLSJLJQGJJIFFGI==ABBJPRSOSMNIOMMKSNILLSNMKOONSKSKLKLSIOMRSMJMKLLOOLSIOJQJSSOPHSM9SKSSSISPKSNSSNKIOIGD?,,,-122558FFHJPKSNNKSOKMKNLJHGEIJSMPJIMSJPIOGINNKIOJLJHSQSLOJQMHHLHGIKHSSRPLSJSK@B989BPNSMHILNKSMMNQMMGMJJOSJSQLKMNHHK===<<??>:8888IKKK=<<==NGKKHPOIMSNJNSSSJGFFGKMJOKJNIMMNJILIMIF.0-...=?>=<>>??EGGGJLLHEEFFFIQMMKNMMKLLOJGMKGFJHGLKSOLSSHJJHII
@2934_45CNXP_4
AATCGCAATAATCGGGTTCATTGATATTCCTAGTATAGTAGATGCTATCACACATACAATCATACTCAATTCGATGGAATTGTTTGATCTTAAAGGGGATATTCTATAATTTCGCATGTGAGGGGTTATTTCTTGGTTTCGTCCAGTCATTAATAACTTGATTATTTTTAGATAATAGTAGATAGAAAGAACGCTCGTAAGGAGTCCTATTGAAACCAAGAAATATAGGCCTGCCTGCCATCCACACCAGAATAAATAGAGTTTTCCAAAAAAACCTGCTAGTGGAGGAAGACCTCCTAGGGATAAGAGACATAGAGCTAAAGAGAGAGCCAAAAAAGGATCTTTTGTGTATAATCCTGCATAATCTCGAATGTTATCAGTTCCGGTACGTAGACCAAATAATATAATGCAAGCAAAAGTTCCTAGATTCATGGCGATATAGAACAGCATATAAGTTATCATGCTCGCATATCCACCATTTGAGTCTCCAACAATTATTCCAATAATTACATATCCGATTTGACCTATGGACGAATATGCAAGCATACGTTTCATGCTTGTTTGAGTAATAGCAATGAGATTCCCGAATATCATGCTAAGAATAGCTAGGATTTCCAGAAGAAGAATTAGGCCAAAAATACGTACGA
+
KKOJNNKKPMSNOKSKSOISSMJMSSNSJOSMMSIQJJIHHKHIKHSMNMPSOMKOSKLPSKLIKHILJRLPQSSNMHKJNFSISMSPKSHCBCMSKSJJISNNLSNKKOOPRMSJNRPNMLHINKLIJKNPSMCBCBBFECEKRMNLJQPKLSLSNISKLKQKSHGNKNJJJJLOMQRILKLILKJOJJKLKKLHFSGIPSONKKPJIILJFJSJMSKSPKOSMLLISSMMSQKSLLHSRJSIHMKH@@NPIMSJPIKJJFEGEC?;;<ACSOMJOSMKKMJKJOKHLLJNSMSMLSHMKRINHD@ABOHLH76666A?<>=DCD<;<<<><=?IPSMIOSSLSSNQNJPKMLOOKJIGPISKGLHQIKSQLMSOKLSRPFEGFEJPJHHIJGHHILHJOJLLNJOHHIHHIIFGIOLJJHJKIILJLNKHMSJFHFJJKILNIIMSNNMMOLSLQLSRSMIJJKSSSMOLPIMNJLKPSPSRJHOMISKLKOSOFEEEEFGKOKKHHMJHNJISKOLSOOSHKSLLLMSK333334<;;<;RKKMSLJKPKKSLJKLKNSNNSOSMOQSSJPSSNNKKMKKIGDDPLPSKSKISJHMIHSJKKJMNJHMIQJMIOKPSOJQLLSLKNIIJFGGGKRPNKJMIFCD
@2935_45CNXP_4
AATCGCAATAATCGGGTTCATTGATATTCCTAGTATAGTAGATGCTATCACACATACAATCATACTCAATTCGATGGAATTGTTTGATCTTAAAGGGGATATTCTATAATTTCGCATGTGAGGGGTTATTTCTTGGTTTCGTCCAGTCATTAATAACTTGATTATTTTTAGATAATAGTAGATAGAAAGAACGCTCGTAAGGAGTCCTATTGAAACCAAGAAATATAGGCCTGCCTGCCATCCACACCAGAATAAATAGAGTTTTCCAAAAAAACCTGCTAGTGGAGGAAGACCTCCTAGGGATAAGAGACATAGAGCTAAAGAGAGAGCCAAAAAAGGATCTTTTGTGTATAATCCTGCATAATCTCGAATGTTATCAGTTCCGGTACGTAGACCAAATAATATAATGCAAGCAAAAGTTCCTAGATTCATGGCGATATAGAACAGCATATAAGTTATCATGCTCGCATATCCACCATTTGAGTCTCCAACAATTATTCCAATAATTACATATCCGATTTGACCTATGGACGAATATGCAAGCATACGTTTCATGCTTGTTTGAGTAATAGCAATGAGATTCCCGAATATCATGCTAAGAATAGCTAGGATTTCCAGAAGAAGATGCCATTCATTTGATAAGAAATAAAAAGGAATATCGAAAATTCGAGTGGCTAAAGCTAAAGCAGCTACTTTCGAAGTAACAGAAAGAAAAGCAACGACTGGAGTGGGAGATCCTTCGTCCTGCTCAGGAGTCCATTGATGAAAAGGGGCTAGGGAAAGCTTGAACCCAATTCCTACAGTGATGAATATAAGCGCAATTGAAATTCCTGGGGAGTTATACATTTGTGTATTGATAAGACCATTCACTATTTCTTGAAGCTCAATCTCTCCCCCGGATGAACCATATAGCCAAGAGAAACCATGAACCAGAATAGAAGAGCTTGCCCCACCCATGAGTAAATATTTCATAGTAGCCTCATTAGATCGTATATCTTTCTTGGTATATCCAGATAATAGGTAGGAGCATAAACTGAAACATTCTGGAGCTACAAAGATAGTTATTAAATCGTTAGCACCACATAAAAACATTCCTCCTAGAGTAGCTGTTAATATGAATAACAGAAACTCTGTTATAGCCATTTCTGTACATTCAATGTACTCTACGGATAGAGGAATACAGAGAGTTGAACATAGTAAAATAAGAAATTGAAAGATTTCGTTGAAATTGTTCGTTTGGAAATTTCCTGAAAAGCTAATCATA
+
GSHIISLLPIPLOJGILMLPKNSJSLHHIFFFMMMHLIHHJILIGGIQHLLJRMIMSMSOIIIKJHHHGKJKLJKDBCCESCCBBA@B965326>@JKKJFSSJIFFFILIKIJKIJMRMILQSIOJMMLNKSJMQMRLLOLQLHQOHSQSJKSSSPLOPOSLOJISQQLJSHLSNKJJKHJMIFKSJKNQMPSIOLJROSNMSLISKCBCCCJLHEB?E=B=???BAEEGS:77765533;;<CIGGIHRNLJPLJJKJMHHGG>>>?LLQSSNLNSKISQJQMSKOSIHOJPNNHOHIJKIIIIJSJIIKLNQSLRKIJHEIKKDEEGDKKFMSSSIKSIIMSQSSINNSIMN;;SPKMMJMOLRHKRMNPLKNSMJMKKLSSLQIIKGHEGFFJNHHKLGIKHHGFGEFIFHIOMLLKNNSKGFGGJKNLICCCBCHEEFEDJHGHMISOKIPHIHJEKJGIECBCCFHKHIGGHGIHJHNLKOLLKQMMIHIJFKGGGHGGHIHIIIJHGFEDCCFGKPOHGHFFCC@>>??BFFGFHHGIFHIFGGGHKHJHFGIIHOLJGEGGFIHFFFFHHHDFFFFDCCCEGLIFJFGHFFFFIEEHGD>===><A1I?>BBCDFFDGEEGFGFFIJFHDCBD@??BECC=BEMMJLIHGJDEFFIPOSOMJJGHLLLKMHKGHGGHQMJHMLJCDD955DDIKIMSKJSLLNLISKBLIJSJSKHMSRHSJJGGD@DB::4-,,))((%%%%%9;DGIIGIPLJKJKKJSPSQKSOIGGH@SMNSIFB?@@IHLILMSLLNSKKLJJIJLJNJSJQHHHHHLKQDGJPNMCF@5556><6666HIMKSMLSSLQSJMSJJMKKJOISNLLMAJIJIKSKLSNKSKLJGJIKNI??6555CLMJSKLKSSJLJKSKGHJHKIQSJLLSHSILMOHOLSDCBBCOLMIHCBDCDCDESCGGFDEENNLRSSMLJSIKJIIPKJLISMJRLLHIFJIKKNSKOPSJMNNNKMOMLJIKNLJSLQIKISJJPJKOMMMSSFJMSRONLHGIHOJJIEGGLJIIMKJJJRSPOHIOHFEEGIKKLJIOKLCBEKSSOPSLNNIKSOHOJHHLNKKJIKJLKRIJJLGNIGNKIKOQPS@;;;;=HJIFGGHKOOLLJGOKMMNGLGISGJJHHHJJJJKSSILNKSIJJMIHMJJMKLJJHFDDEEGMMIRJHIFGIGMKJIISLOJHGHFJLNMOHLNLFBDBAIEFHGIPSQLIHKJSNKLIGJIJHS
@2936_45CNXP_4
GGGGCAAGCTCTTCTATTCTGGTTTATGGTTTCTCTTGGCTATATGGTTCATCCGGGGGAGAGATTGAGCTTCAAGAAATAGTGAATGGTCTTATCAATACACAAATGTATAACTCCCCAGGAATTTCAATTGCGCTTATATTCATCACTGTAGGAATTGGGTTCAAGCTTTCCCTAGCCCCTTTTCATCAATGGACTCCTGACGTATACGAAGGATCTCCCACTCCAGTCGTTGCTTTTCTTTCTGTTACTTCGAAAGTAGCTGCTTTAGCTTTAGCCACTGTTTCAATTTTCGATATTCCTTTTTATTTCTTATCAAATGAATGGCATCTTCTTCTGGAAATCCTAGCTATTCTTAGCATGATATTCGGGAATCTCATTGCTATTACTCAAACAAGCATGAAACGTATGCTTGCATATTCGTCCATAGGTCAAATCGGATATGTAATTATTGGAATAATTGTTGGAGACTCAAATGGTGGATATGCGAGCATGATAACTTATATGCTGTTCTATATCGCCATGAATCTAGGAACTTTTGCTTGCATTATATTATTTGGTCTACGTACCGGAACTGATAACATTCGAGATTATGCAGGATTATACACAAAAGATCCTTTTTTGGCTCTCTCTTTAGCTCTATGTCTCTTATCCCTAGGAGGTCTTCCTCCACTAGCAGGTTTTTTTGGAAAACTCTATTTATTCTGGTGTGGATGGCAGGCAGGCCTATATTTCTTGGTTTCAATAGGACTCCTTACGAGCGTTCTTTCTATCTACTATTATCTAAAAATAATCAAGTTATTAATGACTGGACGAAACCAAGAAATAACCCCTCACATGCGAAATTATAGAATATCCCCTTTAAGATCAAACAATTCCATCGAATTGAGTATGATTGTATGTGTGATAGCATCTACTATACTAGGAATATCAATGAACCCGAATATCATGCTAAGAATAGCTAGGATTTCCAGAAGAAGATGCCATTCATTTGATAAGAAATAAAAAGGAATATCGAAAATTCGAGTGGCTAAAGCTAAAGCAGCTACTTTCGAAGTAACAGAAAGAAAAGCAACGACTGGAGTGGGAGATCCTTCGTATACGTCAGGAGTCCATTGATGAAAAGGGGCTAGGGAAAGCTTGAACCCAATTCCTACAGTGATGAATATAAGCGCAATTAAAATACCTGGGGAGTTATACATTTGTGTATTGATAAGACCATTCACTATTTCTTGAAGCTCGCGGATGAACCGTATGGCCAAAGAGAAACCATAAACCAGAATAGAAGAGCTTGCCCCA
+
GJSQOOSSEDEEDSMNJKMSIMKOMKIPMLKSLSLHD22@CGFHHLJMLNSSJSHKISSLMSQLLLOSNLSSLJKKKSLQLIMIMNMKLKMJSKJJIIKIHSJIHNSNSKMKLIMPPA4,EFHFSLQFJI10001JLNKKLNLSKSMILHISHLIIHLIJSLOKJDNIIGSJ@EG4ELJOSHFFHB7EGOJHOKHJLFJHGIJHIIJINKIISOQSSMILSPKOKKSORLOHKNOGINSSPJHPMMKPMIGKKJGKIHMKFKSLLKIIOJOIKISHFHDC=900/-)*-//GJHJIJJLNMRMIJSSISPNLKSLIKLJFJILISIPSIKIILMKSMOHIIMMSNSOHIIJLHSNPSNNNKIPLJNSPKJKIGNKINNKOMSJMMSKOLKKKLJHIJIJIJOMPKQJJHFGKJJSLINJSISGQHLKMFKOIGEGFFGHILIIGJMJOKKMJSKISKKOKILIIQIHJGKHOIPLJHHECCCDIKNLHMPQSSILMOLIMMIRJSRMKOLKPHPJHDBDHGFHJEFGKB@==>@L:IMIMSELLJSKIRNOPHSJISF>>SLSLSLNLRIJKKMRNLQNJSJMJLDBCDDPOLSSLLJINSJJSMIIMGISSNMSGFF?66666BFEEHHJJJLDABD@76GDGHJMIQNKJPMIHEFGGIHHHNSSSRILJJMQKKJINA<?@ADPGMLHLMJJKHMHGFHFOMNKOJJMNSLHKJLJHMKQISSSSJJIMSJLPLFHEFEJILPGFDEFHLKSMNHHGFJINKJSSSJNLQLMKKIMSSLOKKHKKOMQMSSQSOMQOLOMJMJJLHNKIKIHFJIIJIIHPIMOORIMNJNGHJOMQNNLNHMKMNHGMLHNSEDDGDNKBESNMJLNRSJHGLLKIJSHKHIJSIIGLIHJNJIINQLKLJNKLHMJKMSNNMINSOROKJLISJNOIONRMKSOLRJIGEELDCCCDELJSOLMLMSKLMMKQGPPMIKKSNNSSOSJJEQMSLGH@@?@@BB===HE>;::GKCJPKKKKGGJJJNSKSMRLMSLQSMSQNNILHNMQJILJIHIB9:JFGMLKSPJNSJEEHSHISRQKLLFFBA@@A:==?A;<<<CBBFFDCD=<<<<@=<:7788:?EEFA?@@??=;984/+*(&'(())(''''())+.07>>?A@A@ABEBCBBBDEDFCBBA@==+**)1)((()8:;<GDC@BDFHGKJHIDBCCEFFFECAAAAAA@@?=<::;@475421000+('%%&*.0011++++''''')*'*,,-3455558;<>??@ABBBDDDEDEEB>><==7
@2937_45CNXP_4
CGTACGTAAACAACTCGAAGTATGGGTCTAGCTTATTGATACGTTACCGAAAACCTCATTTGAATAAATTTGGAATACATTTTATTTTTTTTATTGACAAGTACTCGTACTCAAAAAAGTTAAAAATTTTTTATTTATATATTTTTTTTGAGTACGCGTTCTTTGGACCTGGTGTATCTTGTCTTTACCATGAATGATTTTCCTTGGTTAACAATAATTGTTGTTTTTCCAATATCTGCTGGTTCATTAATGTTATTTCTCCCGCATAGGGGAAATAAAGTCAATAAATGGTATACTATATGCATTTGCATCTTAGAACTTCTTCTAACGACCTACGCTTTTTGTTATAATTTTAAAATGGACGATCCATTAATTCAACTGTCCGAAGATTATAAATGGATCGATTTTTTTGATTTTTACTGGAGAATGGGAATAGATGGACTTTCTATAGGAACTATTTTACTGACGGGATTTATTACTACTTTAGCCACTTTAGCGGCTTTTCCAGTTACTCGGGATTCCCGATTTTTTCATTTCCTGATGTTAGCAATGTACAGCGGTCAAATAGGATTATTTTCTTCTCGGGATCTTCTACTTTTTTTCATCATGTGGGAATTAGAATTAATTCCCGTTTATCTACTTTTATCCATGTGGGGTGGAAAGAAACGTCTGTATTCGGCTACAAAATTTATTTTGTACACGGCAGGAAGTTCTATTTTTTTATTAATAGGAGTTTTAGGTATAAGTTTATATGGTTCGAACGAACCAACATTAAATTTAGAACTCTTAGCTAATAAATCCTATCCTGTTACACTTGAAATACTATTTTATATTGGATTTCTTATTGCTTTTGCCGTCAAATTACCGATTATACCTTTACATACTTGGTTACCTGACACCCACGGTGAGGCACATTACAGTACCTGTATGCTTCTCGCTGGAATCTTATTAAAAATGGGAGCCTATGGGTTGGTTCGAATCAATATGGAATTATTACCCCACGCTCATTCTATGTTTTCTCCTTGGTTGTTGGTAGTCGGTACAATCCAAATAATTTATGCAGCTTTAACATCTCTCGGTCAACGTAATTTAAAAAAGAGAATAGCCTATTCTTCTGTATCTCATATGGGTTTTATAATTATAGGTATTAGTTCTATAACGGATCCTGGACTTAATGGAGCTATTTTACAAATAATTTCTCATGGATTTATTGGCGCTGCACTTTTTTTCTTGGCAGGAACGAGTTATGATAGAATTAGGCTTGTTTATCTTGATGAAATGGGTGGAATGGCTATCTCCATTCCAAAAATATTTACAATGTTCACTATTTTATCGATGGCTTCCCTTGCATTGCCA
+
CELHFGGGFFECBDEDGISLSNRGEFJGHIIKIGEHIMGHJIIEJHKOJGNMKMILIJHMSJSSKLNOIMSIKHQKLJSGJKSJOEMJSSSJMKHFFGFDCFHHJGHHGILGEJKMSRSIHDCHMMJHNMSSQSHMSSLRIKJIMSSSSOJHJHL::99:>>>>=HOSINKQLNQONJJJHLKSSPMSJQOGIIMSJLKMLQHSKINKMMLJJJKIJLKIKOJSOENKQOBB>>A=:666HJIJLGQHIMJLLSISNJJSGHFFFLSKRRLINSJDDFF:====GNLJMJJJJIJGGIIHLLSLPNL.GGGMSOEGHFOJPKONMHLJJHIJSLNSMSMLLSOMSPMJKHKJSSGIGFSILCB@@@ADKQSMQSJSIJJLOJKSMMJIQSSDGMJSFBDBBCFEFDLKNJLHFCDIKLLKGJJIIHGIMJLMNJSMSSHGGBAA@@SEDDMHSRKKNJKLOHGIFHFGEEEISLLKOLJMIE9;1*@EL;:::=345::9:2+**+BDGHGIHGFGIIJPG?C4433446EEFDFHHMJHGMGNOMLHHLGMLKGGHGHGSLHJGJJISIIKJKKOPMSSIJIKHIGGHGMGJIGGGDOMKHIACBLLIHIHEDGGJIHJKHFFGHKABFAADDCFEFBAA<DOFPEL99JSNHHFEFHHKIIIQHGGEEDEPOKSKSLJIOSNMMQLPSNSRSOKSSSMRHKFJBQOKMSPPQNNSSOSSSQQPLPNIOKOMOSSSKHIJLJHJOMIPKSNOOLKSSJGLGA;<<=PQLKSSIHIRSRIRIKLMKMRJJLSKSSLNMMSSJRMSQKQSSSOLOLPSOKSPRISMKQPJSMQSKMMSSMIBCBAAEFEGSKPMOSMSKOKJSLSKLSJOJSMHGJGLKRSPPSJMMSPMLMSKSMJSKMSKPNMSQKOINMSPSMLNJSNMKSSLSSOSSIHSMINSOSSOSKSSMLLSSLSNLOSLIHLPSISKJIIMSPSMIKL<9999JIHJQOHILSLLSHPMLSPCSLSPNKMSOJKKLKKSSPSPKSPSSSMRLMPSMKQSKQISSSSPSLSINKMMHNKLQSQOJLKJSOMSSSSSIMSSJSSLSJSLSLIIKSIIC?==>;<>?BCKMKJSHGDEDDEFOKIGIISJOMMIKLPPSKSPKSSNMKJQJSNLMSLOSSSSJKJMSNJOKSKMNPOSKQSIKMOJEACDEPKNSNPSMQLOLMSOKNKSLPSLQNQNOIORKKSOMJKFIJLMJSG:;KRDSMQSKLMLKNSPISKSMOSQSOOLJKIKLLJGLSMLNKQLNNLMMSNSPSLHMN>>>>>SNLOSSNRQMNKSPQESSIMMSKRKLLIONKKSNSPQJNOLKNJJOMLSNKSKJIGEFD8
@2938_45CNXP_4
CGTACGTATTTTTGGCCTAATTCTTCTTCTGATGATCGATTTAACCTCTGATCAAAAAGATATACCTTGGTTATATTTCATCTCTTCAACAAGTTTCGTAATGAGCATAACGGCCCTATTGTTCCGATGGAGAGAAGAACCTATGATTAGCTTTTCAGGAAATTTCCAAACGAACAATTTCAACGAAATCTTTCAATTTCTTATTTTACTATGTTCAACTCTCTGTATTCCTCTATCCGTAGAGTACATTGAATGTACAGAAATGGCTATAACAGAGTTTCTGTTATTCATATTAACAGCTACTCTAGGAGGAATGTTTTTATGTGGTGCTAACGATTTAATAACTATCTTTGTAGCTCTAGAATGTTTCAGTTTATGCTCCTACCTATTATCTGGATATACCAAGAAAGATATACGATCTAATGAGGCTACTATGAAATATTTACTCATGGGTGGGGCAAGCTCTTCTATTCTGGTTTATGGTTTCTCTTGGCTATATGGTTCATCCGGGGGAGAGGATTGAGCTTCAAGAAATAGTGAATGGTCTTATCAATACACAAATGTATAACTCCCCAGGAATTTCAATTGCGCTTATATTCATCACTGTAGGAATTGGGTTCAAGCTTTCCCTAGCCCCTTTTCATCAATGGACTCCTGACGTATACGAAGGATCTCCCACTCCAGTCGTTGCTTTTCTTTCTGTTACTTCGAAAGTAGCTGCTTTAGCTTTAGCCACTCGAATTTTCGATATTCCTTTTTATTTCTTATCAAATGAATGGCATCTTCTTCTGGAAATCCTAGCTATTCTTAGCATGATATTCGGGAATCTCATTGCTATTACTCAAACAAGCATGAAACGTATGCTTGCATATTCGTCCATAGGTCAAATCGGATATGTAATTATTGGAATAATTGTTGGAGACTCAAATGGTGGATATGCGAGCATGATAACTTATATGCTGTTCTATATCGCCATGAATCTAGGAACTTTTGCTTGCATTATATTATTTGGTCTACGTACCGGAACTGATAACATTCGAGATTATGCAGGATTATACACAAAAGATCCTTTTTTTGGCTCTCTCTTTAGCTCTATGTCTCTTATCCCTAGGAGGTCTTCCTCCACTAGCAGGTTTTTTTGGAAAACTCTATTTATTCTGGTGTGGATGGCAGGCAGGCCTATATTTCTTGGTTTCAATAGGACTCCTTACGAGCGTTCTTTCTATCTACTATTATCTAAAAATAATCAAGTTATTAATGACTGGACGAAACCAAGAAATAACCCCTCACATGCGAAATTATAGAATATCCCCTTTAAGATCAAACAATTCCATCGAATTGAGTATGATTGTATGTGTGATAGCATCTACTATACTAGGAATATCAATGAACCCGATTATTGCGATTA
+
777?@CCA9999?43335@GGKLQOKSJGIFILJMMKJLNJMKHNGJKKDCB???@@SNKHIIINHGSIHSKKIJKHKIHN>>>>E<<<DEFMHGLJLKMIKKMKSKMJHGBB=A43333>==BA??>91266679=?CA?>>@///0BGGC<64.-...=CJSSKILMPKGGEFKKHLQIEECC@IEHIGJH2--,-101109CEGFDDCCEIFJGLMMHJJSLIOSJKKIIIJIKLHFHEEDDDHGHIHFJHGGKHFDEFFEMKFHHFFEGJGEGGIHDDABCDDE@@@@@AGEGJKJGGGJGIBCBCC<:9999ACELJMMJKMMIEBCCCDEFBA@BBIPMLKJKDA@?@AJIHKHJJIHGLLLLHGFBCCACBBCFGIGFGGGHJMHIFHGFGSJNIHHHHHKKKIIHIIECCBBDHFFHHDCCBCDDDDEFGJHNQKIJIGDCCEIJJJFDDEFFLKNGFB@@AHIHFIJGIKJJHFJGIHNMLJFDCDDEDFDDCDAA@<:9588572.--&%%%&*++-.1368BLIEEECEEEDBBBAADDIHFFEFDDEFFHJKHGGGHE@>>B<EDFGEGMGJJILGE@@;;;<=JFFHHFGFHFG4444?>FCCDDAA@@AB><<,9912ABDEEFFPGEGHFGIHGHHFFEGGEE7778B@>***+7877865302222ACGCBIJLQSLMPSSMQRPOJSNIKSJIOPKKSIOJQLSKJLLHIHSSGFFPJSH444=>?HI?@@@GJKGDEKIHFDOLKMSLQSHHHRSKLJMJLSSQLSSJIJFHJCBBF>?><>DGEEGHEEFCDGGHJFFDFE97766=DDCKKGPCCKKSSG98555==DGGLGSESMOPKSKNNLSSSSSQSLL,+++,=B87777?>>>?DJIMLPKSKSOOSNSNSLSSPMONMKORLPSMSOMMSOJJRKLJPKJHJIFJJIGRKNSLSSKLNKLRJMSSSSSKMNPKKRSOSJJSSIGHJGIIIOIKISKJIMKKIIJEF;;;:9973456CDEDD@AAEFOKHLJMJGKIISIMHLHKLKJMOISQJNGKINHSJI@@BHLSSLOSB<657:3445EDDEEI90--0SJMJMMJNLQOMIJFQA?777JNLJMKSOONMSJSLLSSSSRSRHJKSSLMJQSNPSLSLLNPRSNPLSJQMLSJSSMKHLJMNQSSKOMSQNSSMMSNMKLLMKSMLJNKMKOKORNJSGIGHILLSJL?<<<=KSMMJMMSRSLONLKLOLSSNNMSKLSSSRSRKJJMSLPKSIMLOSKMONSMPJLMNMSSOKMMLISLNNKSSSOSOKMJQNPILJMQOPFQHKSLLJNHNMGHFEDFIJS?IIAGCFEFIOIJJMJKKMILSSSIMPKKKNJNHKSSKNIPRQPKLSMMJSLNSQLJJSNOPIQSSJJSSK
@2939_45CNXP_4
CAGCAACAGCACCACGGGCAATCAGCGGTCCGGCTTTCACCCCAGCCTGCGGATTTTTAAACGTCCCCCGCACATACAGCGGCGAACGCAGTGTGATAATCCGAATTCCTTTACTCTCCGGATCAATAGTCAAATCCAGCTGTTCCGAAGCAAAACTTGCCGTGCCGGTAACATTAATCAACGCGTTCTCAGTATCGAAAGCAAAAATCTGCGGGCGCGCCACGCCGTTGGCAATATTCAGATTCGCCGCCGCGCAGTTCACCCGCACCTCATCATCACCAAATATCGCACCGACAATGTAGTTGCCGACATTCAGCCCAACAATCTCCATCAGGTTGCGGCTCACCAGCCCGTCATTCATCAACAGTTTCAGGTTGCCGTTACTGTTGCCTAAAAGTGCCGCCACCGAGTTACCGCTACCGCGTAGTTCCGCGTCACCGTTCATTTCCCCCAGCGTCTTCTGCATCAGTTCCACATCGGGCATCAGTTCTTTCAGTTTCAGTCGACGAGCCTGAATATCTGCCCGCCCCTGCATCGGCTTTTTATCGCCTTCCAGATGAATATTCGCCGCAATGCTGCCGCCCGCCATGCCAAATTTCAGCGGTTGCAGGCGCAGGTCAGCATTTTTGAGGATGATATGAGTAGAAAGATCGCTAATCGGCAGGCTACTGCCATGCTCAATGCGCCGCCCTTTGAAGCGAACATCGGCATCCATAACGTCCCATTTATCGGTTTCGAAGCGGTCATAAGGCAGCACTTTGCCCGCAGGCTGAACGCTTTTTTCGCCCTTCTTCTGTTCAGACCGTTTCGACTTTTCTGCCCCTTTCCCGGAATCAACGCCAATCAACGGTCCCAGGTCCGCAGCCGCAATTGCCGCGACTCGACATCACCTTCCAGTTTTGGTCGTGGCTTTCCGGTGGTGTAGACCAGAGAACCGTGGATATCGCTATCACCAAGTTCGCCATGAAAAATTCTTCCTGCCGCACTAGCAGCTGAAGGAATGTCGCCTGTGTTGGGTTATGGAATGTTTATCTTCGGTCTGAACAGAAGAAGGGCGAAAAAAGCGTTCAGCCTGCGGGCAAAGTGCTGCCTTATGACCGCTTCGAAACCGATAAATGGGACGTTATGGATGCCAATGTCCTTCAAAGGGCAGCACATAGCATGGCAGTAGCCTGCCGATTAGCGATCTTTCTACTCATATCATCCTCAAAAATGCTGACCTCGGCCTGCAAAAACAGCTGAAATTTGGCATGGCGGGCGGCAGCATTGCGGCGAATATTCATCTGGAAGGCGATAAAAAGCCAATGCAGGGGCGGGCAGATATTCAGGCTCGTCGACTGAAACTTGAAAGAACTGATGCCCGATGTGGAACTAATGCAGAAGACGCTGGGGGAAATGAACGGTGACGCGGAACTACGCGGTAGCGGTAACTCGGTGGCGGCACTTTTAGGCAACAGTAACGGCAACCTGAAACTGTTGATGAATGACGGGCTGGTGAGCCGCAACCTGATGGAGATTGTTGGGCTGAATGTCGCAACTGCATTCTGGTGCGATTCATTTGGTGATGATGAGGTGCGGGTGAACTGCGCGGCGGCGAATACTGCCAACGGCGTGGCGCGCCGGCGGATTTTTGCTTTCGATACTGAGAACGCGTTGATTAATGTTACCGGCACGGCAACAGCTGGATTTGACTATTGATCCGGAGAGTAAAGGAATTCGGTATCACACTGCGTTCGCCGCTGTATGTGCGGGGGGACGTTTAAAAATCCGCAGGCTGGGTGAAAGCCGGACCGCTGATTGCCCGTGGTGCT
+
FDEPJMILOKLLHDDAA?>:<<89;;;IIJPNJNMSLPQSDLOMMSKSSSEDEHHJHMHRSJSLGGKLSIIISNINMMPKOSMKJLKLSMOIJJKJILIJOPLLRSNLNIOKNMJNJRJSJMIOJNSMPOSJHGFJJRINOKSSKMLOISNSSSLKJQHHCSKRSNRJSKSMLII=>>>>SLPIKJHGHFHFLGMA86678;<DGFGIHGSLOKSJMQMJSNSOSNJQOPOJPQSMLSKPMLSNLSSOKJOKOSSNIHLHKDSGEHGHJCCKKLSKJMJSMJSLQSSOSPLNPNSONMMOLSMQLLIIILJKOIIPLLPIHKECEEELNLSPSRSLSSSKNNMSSMSSSIKSLHNOSSSSSKLPPGFKNSNOSSMSSKSRJNJKSKHSGHGEENSLSLHLLMJJKOSNJKSJQSJKMSSIMNMLKFEFGIKGDEDDQIINOSOSSQL@KKJSMLNHOJIKJMSJSLIPOPSISPINKSHLKIHOQOSSQ@@?@AOQIJLJSLLOLKKNKMSOKMSSKOSNSSSJMNSOSIJEEFQPSRINSSSNSJSNLKQLMQMSJGJMLKNSNMHJGJIIKJMLHJIMIILIKMIRMJJISPSSSSMMSJNMKIKMSRKSNLFFEFFHFGC?>??@@FGGHEFMKLS<<<<<FHHQJKSLLKJHIHJJMLLKNKKGDEEEFHIHFF;:::;NJSOIIHHGNLMJNHIIIHJHIJHHLGFIJMIKNLEFFKIIKPNILOIHFLIJHGECDBGKIKJNOIIIIIJLLSJMCBBBAEIJJMJNKLNIKSMLKSSICBDJISIIPLKNSJLLSLJOPIKLEAB@ABBDBCFOIS>EO?6<B6DHMLOLLLHIJGEGE>>>222243----,4..../=>@BCHELJIIIHGSJHGHIGIIFFGFFPJFGINJLKQMIGFEEKLSSJHOJFGJHMSJHJLLJHSLGHOMNHHIINQGJIIJFFC443/,)(())*+)($###%&&('&'()12<@BFGGIDEGHKSSSMSNSSMSIOHILGHJLKSKMGNLSNSMMILSKSOMMSKRLJIHMJKHGLGB@B>;542153,,,,-GIGFISO@@@@@LNKJLINMNPJILSMLSIHIDDFHIOIJKJHFDDFHMGIJFGLLHFBCBAEFEGDEEJEK>'''',(&%%&(-046972222210'&&'12;;;@@?>A=<:;<???@===<<<;:;:7:99:<87311-.'%%%%%'6>>===<:843.,'%%%%&%&&')*))&&&(3:;;;<<>>>@A?@A?=>?@>A@<:987630//112554332228:<<@@<=>==@@@863-+*'&'''-.976666:::::;;;<>;;<55535564453/32//3==?><=?@@@>@B?A?:70../..)(())+++++45334569=CB>??>???@CCCBA88888=<<:87777:;<?>?@@BBBBBCDEGHFDGBBA?AF>IEEGIGEDCA@@>???ABBCAGGDEDFCDCCDCCCBBDC?@??@DIDAA@AA@A;;<<<DFFFEC?=>=>?>9::973.,,,,&%%%&)++++++((&%%%'&%$$###$$%&''()**++,---++*)('&&&$$%%%)*.0001/...***)*./0345531...))'''%%(''''(06:;>@ACA==<<<?==>>?>??88888=:877899;;;9::;<;97531122235;@@@?@BAAA@210+))))''&%$$%$%%&'''''(&&)57955555??>>@@@?@>?=<:975223300/-)'''&+345545881/+)((+-.9:;=>?>::::;>>?>>?@@ABCA@?=<;76
@2940_45CNXP_4
AATCGCAATAATCGGGTTCATTGATATTCCTAGTATAGTAGATGCTATCACACATACAATCATACTCAATTCGATGGAATTGTTGATCTTAAAGGGGATATTCTATAATTTCACATGTGAGGGGTTATTTCTTGGTTTCGTCCAGTCATTAATAACTTGATTATTTTTCATAATAGTAGATAGAAAGAACGCTCGTAAGGAGTCCTATTGAAACCAAGAAATATAGGCCTGCCTGCCATCCACACCAGAATAAATAGAGTTTTCAAAAAAACCTGCTAGTGGAGGAAGACCTCCTAGGGATAAGAGACATAGAGCTAAAGAGAGAGCCAAAAAAGATATTGTATAATCCTGCATAATCTTCAATGTTATCAGTTCCGGTACGTAGACCAAATAATATAATGCAAGCAAAAGTTCCTAGATTCATGGCGATATAGAACAGCATATAAGTTATCATGCTCGCATATCCACCATTTAAGAATATACAACAATTATTCCAATCATACATATCCGATTTGACCTATGGACGAATATGCAAGCATACGTTTCATGCTTGTTTGAGTAATAGCAATGAGATTCCCTGTCACGTACTAAGAATAGCTAGGATTTCCAGAAGAAGATGCCATTCATTTGATAAGAAATAAAAAGGAATATCGAAAATTCGAGTGGCTAAAGCTAAAGCAGCTACTTTCGAAGTAACAGAAAGAAAAGCAACGACTGGAGTGGGGAAGTCCTGCGTATACGTCAGGAGTCCATTGATGAAAAGGGGCTAGGGAAAGCTTAAACCCAATTCCTACAGTGATGAATATAAGCGCAATTGAAATTCCTGGGGAGTTATACATTTGTGTATTGATAGACCATTCACTATTTCTTGAAAACTCGATCTTCTCCCCGGATGGACCCATATAGCCAAGAGAAACCATAAACCAGAATAGAAGAGCTTGCCCCACCCATGAGTAAATATTTCATAGTAGCCTCATTAGATCGTATATCTTTCTTGGTATATCCAGATAATAGGTAGGAGCATAAACTGAAACATTCTAGAGCTACAAAGATAGTTATTAAATCGTTAGCACCACATAAAAACATTCCTCCTAGAGTAGCTGTTAATATGAATAACAGAAACTCTGTTATAGCCATTTCTGTACATTCAATGTACTCTACGGATAGAGGAATACAGAGAGTTGAACATAGTAAAATAAGAAATTGAAAGATTTCGTTGAAATTGTTCGTTTGGAAATTTCCTGAAAAGCTAATCATA
+
+45888779;;<+**))+)((*+8?>@?=DDDBB@A<<<==CEFJSJGHJO===<=NGFFLKJKGJFFFFF3333144897554)'('))))1;EILLLPSJBAAAALIJKD-,,,-MDB@CJHMGIDE@985****++****6667;@BFJMMMIOLIGQIHGAFC?+***-66566563213459ABB88865654754520000008:@C?B?<;;=>8AB?>>>?@GJGGDEDFFBA8899:HCCCCBGHFGCAA>===4**+?CSOSLSLSPMQRFGFE@=:7765611131,++,.11100078422237,++++++**+,-2/.010/))(((((.99??=>?=>6667;75.(()//;?=>;<<<<<B43336<<99557@DDDDDDJKIHGKNGHHHHFHINIJJ@=55AAA@?C---+....21112>GIGHKSJFEFEFFCEFHDDA76666D@<9972112.....--1222220///(''&''**'((()+113331001502@EDDD6666?=<==;9:;;=CBDCE;:::8;=<<=A596656@A>>>888667962111,***)*('''((((**12451**+6668<<<9::75556:669:::ACDEGKHMGGEEFEGLJFGKIMLKHEEEGGEADHPSPRSIGJIKLSSLNNLKKMKRSSPLLKIPPKNMJJSPKIHF<;:6316;EHHHDFE;;;:+)''(&&('(-++**+,++,,-=><<::==>DHCC?==33EBA>7GDN6555////0ELGBC<88<BHJGKKHLMSGGFDEE?@44444;8732223EMHECFHHGFAA979<ABACACBH2011)73101145:>...@@AC<;99999:0.+((((&%%$$%'''*'()--.)/662***)*&,.,()../2ACDDDEFKELHHGFKJGIHGMFHHHKG;95-,---0372*-++++,.9?@A@@;89))))*322238DA@?=:99:;<?A@=<8:<:;DDECDEHEEFF8777:;A@?AFB@??;<<;?=<>KIRPMLHJJJMJKLGHJOMOSJMSKKOSOINIJHIFFIFHKHHKLIIHJRSJOSPLJOLJMJKMMIHGIFLKJKHOMJLKJSJSSKHIMKIHJHMSSMSSJSJINKLSQSLJLGHKHHJLHHDBBAA@A??888;;;>>EFGHJIFEEEFILLMKGFGFFGHLKPKKIMNNIJCCAA?B@??@@DEEHNILSLHG87778CGGHKJQKNMHHLILLMIIGKOHJSH
@2941_45CNXP_4
GGCAATGCAAGGGAAGCCATCGATAAAATAGTGAACATTGTAAATATTTTTGGAATGGAGATGACCATTCCACCCATTTCATCAAGATAAACAAGCCTAATTCTATCATAACTCGTTCCTGCCAAGAAAAAAAGTGCAGCGCCAATAAATCCATGAGAAATTATTTGTAAAATAGCTCCATTAAGTCCAGGATCCGTTATAGAACTAATACCTATAATTATAAAACCCATATGAGATACAGAAGAATAGGCTATTCTCTTTTTTAAATTACGTTGACCGAGAGATGTTAAAGCTGCATAAATTATTTGGATTGTACCGACTACCAACAACCAAGGAGAAAACATAGAATGAGCGTGGGGTAATAATTCCATATTGATTCGAACCAACCCATAGGCTCCCATTTTTAATAAGATTCCAGCGAGAAGCATACAGGTACTGTAATGTGCCTCACCGTGGGTGTCAGGTAACCAAGTATGTAAAGGTATAATCGGTAATTTGACGGCAAAAGCAATAAGAAATCCAATATAAAATAGTATTTCAAGTGTAACAGGATAGGATTTATTAGCTAAGAGTTCTAAATTTAATGTTGGTTCGTTCGAACCATATAAACTTATACCTAAAACTCCTATTAATAAAAAAATAGAACTTCCTGCCGTGTACAAAATAAATTTTGTAGCCGAATACAGACGTTTCTTTCCACCCCACATGGATAAAAGTAGATAAACGGGAATTAATTCTAATTCCCACATGATGAAAAAAAGTAGAAGATCCCGAGAAGAAAATAATCCTATTTGACCGCTGTACATTGCTAACATCAGGAAATGAAAAAATCGGGAATCCCGAGTAACTGGAAAAGCCGCTAAAGTGGCTAAAGTAGTAATAAATCCCGTCAGTAAAATAGTTCCTATAGAAAGTCCATCTATTCCCATTCTCCAGTAAAAATCAAAAAAATCGATCCATTTATAATCTTCGGACAGTTGAATTAATGGATCGTCCATTTTAAAATTATAACAAAAAGCGTAGGTCGTTAGAAGAAGTTCTAAGATGCAAATGCATATAGTATACCATTTATTGACTTTATTTCCCCTATGCGGGAGAAATAACATTAATGAACCAGCAGATATTGGAAAAACAACAATTATTGTTAACCAAGGAAAATCATTCGTGGTAAAGACAAGATACACCAGGTCCAAAGAACGCGTACTCAAAAAAAATATATAAATAAAAAATTTTTAACTTTTTTGAGTACGAGTACTTGTCAATAAATGGTATACTATATGCATTTGCATCTTAGACTTCTTCTAACGACCTACGCTTTTTGTTATAATTTTAAAATGGACGATCCATTAATTCAACTGTCCGAAGATTATAAATGGATCGTTTTGATTTTTACTGGAGAATGGGAATAGATGGACTTTCTATAGGAACTATTTTACTGACGGGATTTATTACTACTTTAGGTTTAGCGGCTTTTCCAGTTACTCGGGATTCCCGATTTTTTCATTTCCTGATGTTAGCAATGTACAGCGGTCAAATAGGATTATTTTCTTCTCAGGATGCTCTCTTTTTTTCATCATGTGGGAATTAGAATTAATTCCCGTTTATCTACTTTTATCCATGTGGGGTGGAAAGAAACGTCTGTATTCGGCTACAAAATTTATTTTGTACACGGCAGGAAGTTCTATTTTTTTATTAATAGGAGTTTCCAGTATAAGTTTATATGGTTCAACGAACCAACATTAAATTTAGAACTCTTAGCTAATAAATCCTATCCTGTTACACTTGAAATACTCTCTTTTTATATTGGATTTCTTATTGCTTTTGCCGTCAAATTACCGATTATACCTTTACATACTTGGTTACCTGACACCCACGGTGAGGCACATTACAGTACCTGTATGCTTCTCGCTGGAATCTTCCGTAAAAATGGGAGCCTATGGGTTGGTTCGAATCGATATCGTTACCCAGCGCTCCATTCTATGTTTTCTCCTTGGTAGTTGGTAGTCGGTACAATCCAAATAATTTATGCAGCTTTAACATCTCTCGGTCAACGTAATTTAAAAAAGAGAATAGCCTAACCTTCTGTATCTCATATGGGTTTTATAATTATAGGTATTAGTTCTATAACGGATCCTGGACTTAATGGAGCTATTTTACAAATAATTTCTCATGGATTTATTGGCGCTGCACTTTTTTCTTGGCAGGAACGAGTTATGATAGAATTAGGCTTGTTTATCTTGATGAAATGGGTGGAATGGCTACTTCCATTCCAAAAAATATTTACAATGTTCACTATTTTATCGATGGCTTCCCTTGCATTGCCA
+
MSOMMHJISMSPNSPJLSKSMMIMHHPSPPQSOKJPJPSSLNLQPLMMONLQSJLSMSSROLISKKHIK52222JEGKJOQKHPQSPSSJRKKOLOSMKKSQSOOMMSQSSOLNSOMMMLSSSPJIJNJMASKPSRISMSLLQPSPNLPJSKOLPSQSSMMNKSJSPSSSSSLSSSJPOFESJIGIISLPOPSKSPPSNSHLSNIEFIGSLSMQNKRSISJI@9<<?FGHKNMONPSSSSSSSSLSSSSLNJSOPSQPRLGFGSPSJQSSSSSSLRKSNSIONNSLMMKLSRSKIJCCDSRSSLSKNMKNSSSSRQNPNSKJKNJQSRMSSLLNBMSROSQRJSMMIPK?>>>>SLSNMLMSIOLL20001JSKKLPSNMSSSPSJHINKSSPIKKNNHCDASSLSPNQKRSNNLKNPKINKQSJSSMOIGHMIPSQSSMSSNMMQOOMJSNSPNIOIMSMLHSOPSRNLLKIPIJOMOPSMLJHJHKMSOJMKIRNSSOLJJJOKSKIMLSSNSSSKJSKHPLSKQOKMOMLSKPNNNSNKILJJIIISJLIHLFHIHIOSSSQSKJFFEESIKJISJSKMIHJNKNHHHIGHKHJDDDCFIIJOLILJLKIFJKJGGEFLJHIEGHIIJNNPLMJSJJJMFFEDEEFDDBBB???>@GEICKSLLKIJSSJPIHLIHMJSNLSJSSLSHSPRLHFGKJRSKKLKIGIONIJSSPPKSLKOSLLKMLLSSSSPKOJILSMSOPMIOLLLOO9999:JSSSHDFEFGJFEGE=ACBAEIMOPPSJIIOPSMMSSLLSOILISKSQRSQOIRSSHGFFJGGKMPJJDIEFFDABCCDSNMJSKIHHILGSIJGIRPJIKMJPPMJMLLKNLHNSJIKKJLPJNLSNKKRKNSISJJKLISJINSPNJQOPKNNQKLNSKSSSNKKLNSPSSQQPPRIONHJSNSLGHHGMSSNJSIHMNLOKRRPQOQLSROSMMNLJJSMNOSOMOSKJMSNLSSQIKLKSPJDFKNKSQOIISSKSQLKIHIJMNSPQMOJJHRHOKSNMMLOLSNJNLLSNPOQLJSOJKSISJLPSSNSHFF<::;;JSOIMSSGNKJPKJLSLSKMIPLJPSMKMSLMNNMNSMHSSPMSQSJLRNSSQSSSOIQINNQOMMJJKSIIPSSKLLMSSSSSLSMKSOLMLOSIFGIKKOMIKPPRRMJNHG=JPPGKGEGIHLGEDJKSSNSKHNGHGJOGJNMKLSHKLJIMFHGKPNSIRMJMM00000ADLFHJPLLIPQLLKHGKHJGHFFHFHGFGGFGFA=<8*(''''()378=BB99:::HE@=<<AKLGDDDCCCCHJHFABBCBDCA<=<<>CCDBC@<99::>>>=<;;;;==<85.-,++***)('''035667CDBCCCDEHECB>>>?>>>???@@B>==<44220/+***,+++++-5776655445555577:9<9430,+)'''&'*,,.8;>A<>44@BAAA<;;<;@EDDH?>?<>BEIFBBCNBFCEGG>@AABDCDEDCCDCBDBBDB99989?<;=<;<;<EC??;:6--,)*++*)'&&&'&'(32367<>?ABHHIPMLA=>>>@DGHIELLFHJFDD888849:?7CGSLHFJGRGGBFKCEGGGHGIJNFNLHFHLIKKFGEIB@BDHKHCDB@@=;<?AA@?>>?@@DCCCCDEDCIMSSJJJEBCB=;;<9987')('''-,+())))056,,,,,))&'+,,-244557689;<=<=?@A?@BB??BB;876332345567:;998652221/..//0..+*(()*-0/1...++,,,..././147:>?A8:744223324741-+))'(3:<:;<8:BB65556<@AABBOEIEHFHF?BABBCEFFEGHDDCDCB@??@ACDDDDCDEDBA;2225000/-/*&%$$&(+555566=<<=<::899:;<==;8100/.----/'$##$'*+))('&&%$##$&',-12468798763.-,)'%%%&*-44458;;<B@A??ABBBCEDFFIIFGD@A=<<<CBBCDDHGEFEDFOMLIGHDFCEC=<BC?>;::88899643-,''&&(*57@ACCCBCDDEEIGHJNKKLJGHFFDFGFNFFEDDA??>>DABAAAAB@>988873221////11235;6CBCC<FGFEFGGHGFEDEGHFBJJDEGDDCCBBA<:7>?>:875677976663521222=@BACCEGHGJIFDFCEFH;EDCC@>?>@@@;653222,+,+,,,(''&$%)/11378::BA@>====?AAA@@@864411235360-------77754:44@BBACC>
@2942_45CNXP_4
ATGCTAGCAACAACTCGAAGTATGGGTCTAGCTTATTGATACGTTACCGAAAACCTCATTTGAATAAATTTGGAATACATTTTATTTTTTTTATTGACAAGTACTCGTACTCAAAAAAGTTAAAAATTTTTTATTTATATATTTTTTTTGAGTACGCGTTCTTTGGACCTGGTGTATCTTGTCTTTACCACGAATGATTTTCCTTGGTTAACAATAATTGTTGTTTTTCCAATATCTGCTGGTTCATTAATGTTATTTCTCCCGCATAGGGGAAATAAAGTCAATAAATGGTATACTATATGCATTTGCATCTTAGAACTTCTTCTAACGACCTACGCTTTTTGTTATAATTTTAAAATGGACGATCCATTAATTCAACTGTCCGAAGATTATAAATGGATCGATTTTTTTGATTTTTACTGGAGAATGGGAATAGATGGACTTTCTATAGGAACTATTTTACTGACGGGATTTATTACTACTTTAGCCACTTTAGCGGCTTTTCCAGTTACTCGGGATTCCCGATTTTTTCATTTCCTGATGTTAGCAATGTACAGCGGTCAAATAGGATTATTTTCTTCTCGGGATCTTCTACTTTTTTTCATCATGTGGGAATTAGAATTAATTCCCGTTTATCTACTTTTATCCATGTGGGGTGGAAAGAAACGTCTGTATTCGGCTACAAAATTTATTTTGTACACGGCAGGAAGTTCTATTTTTTTATTAATAGGAGTTTTAGGTATAAGTTTATATGGTTCGAACGAACCAACATTAAATTTAGAACTCTTAGCTAATAAATCCTATCCTGTTACACTTGAAATACTATTTTATATTGGATTTCTTATTGCTTTTGCCGTCAAATTACCGATTATACCTTTACATACTTGGTTACCTGACACCCACGGTGAGGCACATTACAGTACCTGTATGCTTCTCGCTGGAATCTTATTAAAAATGGGAGCCTATGGGTTGGTTCGAATCAATATGGAATTATTACCCCACGCTCATTCTATGTTTTCTCCTTGGTTGTTGGTATCGGTACAATCCAAATAATTTATGCAGCTTCAACATCTCCCGGTCAACGTAATTTAAAAAAGAGAATAGCCTATTCTTCTGTATCTCATATGGGTTTTATAATTATAGGTATTAGTTCTATAACGGATCCTGGACTTAATGGAGCTATTTTACAAATAATTTCTCATGGATTTATTGGCGCTGCACTTTTTTTCTTGGCAGGAACGAGTTATGATAGAATTAGGCTTGTTTATCTTGATGAAATGGGTGGAATGGCTATCTCCATTCCAAAAATATTTACAATGTTCACTATTTTATCGATGGCTTCCCTTGCATTGCCA
+
IHKMJIKLHHHHIKKHGBGGIRSIPKGHHF=8664595799:;;;9;C:9999MOSMHMSLSONNHJKHIPMGKKJLLMIKJSMREORLSSSKSJHIIFCCEFFHGFEFJGMCGKMSSIKOGGLSRNIGPSSSSJMSSMOLQEAJSSSSKOOIIS;;;;;@?FE@GGFJSKKMIKNOQKOSNOSRNLJJJJLHHKKISJSNOJOKJHNKJLJIJMKMPSHSSSKPGFDEHGIIKHILMLKKRLRISKKOLLJJI@===<=CGEDFIIEHGKFHSJONSNSSGGNKKSMIMMKLROIHJLHJKLLHIIKPKMRIOKHJMHHPIKMMMLLKJHIIMKKLHHJJSOLOKJKIKGKRLOMSNMHKMIGEIFMILSIHIHGJIGGHHHGFIGGIIHILIIGLISLLFFEHJQKKSRKKD>EJJNFFDFEHHGFGGJFIKJGFGHJLFGFGGJMKHKGGHEFFGFLKH<::::EA@@ABKKSINJNHA<;<8ISJHMIIMJSICCCCDHQKJ>75556;4//01AD??<645441477?AAEGFGDGHGKJGFIGIHHHHFFCBAAABDGGIIREEA@@BAIIGGFDD87777@==>=>?C@@5FHGHCCEFEEGIHHLHQISIHFFEFHKIMFEDBBCEHHEEDADFOMJNHHFEFGFECBBBDFGFFIOSSOSQPKPOKJMSOSOJSSPJPOOLJKDB===<?APNJIHOHINPLNQJMSIJLSF@645+-8<?EDCA<EHGQPSKMPSSQSSSLSSLSSSOLJME66666@A@@BABBJKMNSMLNNIIKLKJPLOLSRSLSNSSNSSPLSSNLKLLSSKPQNLNIISQNSSSNONLNSKKHSPSLOLLONSSSSOIPPOISILSOOOKNNHHJMOSOSSHACLKKOKSOLKSKQIP===655/,,,-2>ISQSJKSNNLKKKSOMKMMMKPOSQSQSJHJHKIKSIMSSQPJIKRSSSLMMJOKILKHGFLNIJQSORJOJMHMJOSSLLMKMQNSSJJRLRQPOKMMIQRMFHGQSSLKOPROSSNQSSSSPSQMKJLKKHKQMPMKOSRMLNIPMONSMNSSNNMKSS<;;;;NRPJNIKLSKNKMPSSMOSPOSSROLJLJLMIGHJIISSSNSOSMNOSOOKLLKKMKNSPSQMLHJPQSSSKNKSJOMSLLQKMLIJSSMMKSQOLPNSOQNSQJNLKKNPKSSMIILNKOKSLSSNRKSSOKOLRSINMOQKMSMSSEEFISSSHISIGIKHJNKPNMKLSSORQHOMIKJSIMOKMNRRSSQSNQSPPLSKSKSOSIPRPSOSIKSOKSLONQNSSNSLSHJSSRSKKSSNLNKIQILHLKIMSLFF;<<<=OJHHGGMGJLJSRJFJFF
@2943_45CNXP_4
TACGATCGTTTTTGGCCTAATTCTTCTTCTGGAAATCCTAGCTATTCTTAGCATGATATTCGGGAATCTCATTGCTATTACTCAAACAAGCATGAAACGTATGCTTGCATATTCGTCCATAGGTCAAATCGGATATGTAATTATTGGAATAATTGTTGGAGACTCAAATGGTGGATATGCGAGCATGATAACTTATATGCTGTTCTATATCGCCATGAATCTAGGAACTTTTGCTTGCATTATATTATTTGGTTCCGGAACTGATAACATTCGAGATTATGCAGGATTATACACAAAAGATCCTTTTTTGGCTCTCTCTTTAGCTCTATGTCTCTTATCCCTAGGAGGTCTTCCTCCACTAGCAGGTTTTTTTGGAAAACTCCATTTATTCTGGTGTGGATGGCAGGCAGGCCTATATTTCTTGGTTTCAATAGGACTCCTTACGAGCGTTCTTTCTATCTACTATTATCTAAAAATAATCAAGTTATTAATGACTGGACGAAACCAAGAAATAACCCCTCACATGCGAAATTATAGAATATCCCCTTTAAGATCAAACAATTCCATCGAATGAGATTATGATTGTATGTGTGATAGCATCTACTATACTAGGAATATCAATGAACCCGATTATTGCGATTA
+
LHFHGIIOHMIJJHHHIKHKHSJSMKJSMNJISSQQJSHLJHFJMNPPJKJSLJNSSSOJJIJNKIRSONNSSKINLPJLISLHJMKLSLJMJHKJLJJKIKILIMIHINNMJLLLMJSRIIILLSSOSMQHLSNKSSKIHKOSSIGGIMMKKSOSSNRNDSKRJKMLMNKSKNJJKMQNLKLIILLKJKONLMNLSSMIIJSJISSJKSJGGFFHFJNIJLGMGKKJNOSSPSKSKONPIPIQJGCAB/)'&)''&&-000000GSQJSKKKMJIJMLIMLGMHJILINJLKKGKMJLNSNHB>?65==>?IMJKNISMSLOLPOLSHKJOSNJOPKLLLIJPKKRJSJLRPSMQPSSSPLSONNIIMNSSSKKSKLLONSHGJISLSQLJOMIRMLORSMMSMMSSLKNPNSKORPOLLSG@@BSRKSMSSJLIJMLMSNJKNNHLKOOEGLSFSSSLSSOONSSMJLIOOSKSJOSSNNLJLNLHRKLSNMKNKJKPPGSKNJKJKLPJRMINQPRKLHSOMISISOLSMNIOJSOMNSSSALSNE@BQKJKJSPNKJKIPSQLFBDA@.--.02001DEEEFFKHJRNLLQLOLJQJKLQLNJSLSNOSJLSSSQLKHLIKIMFHHPIKSSQRLSRJL
@2944_45CNXP_4
AATCGCAATAATCGGGTTCATTGATATTCCTAGTATAGTAGATGCTATCACACATACAATCATACTCAATTCGATGGAATTGTTTGATCTTAAAGGGGATATTCTATAATTTCGCATGTGAGGGGTTATTTCTTGGTTTCGTCCAGTCATTAATAACTTGATTATTTTTAGATAATAGTAGATAGAAAGAACGCTCGTAAGGAGTCCTATTGAAACCAAGGAGTGTTTACGGCCTGCCTGCCATCCACACCAGAATAAATAGAGTTTTCCAAAAAAACCTGCTAGTGGAGGAAGACCTCCTAGGGATAAGAGACATAGAGCTAAAGAGAGAGCCAAAAAAGGATCTTTTGTGTATAATCCTGCATAATCTCGAATGTTATCAGTTCCGGTACGTAGACCAAATAATATAATGCAAGCAAAAGTTCCTAGATTCATGGCGATATAGAACAGCATATAAGTTATCATGCTCGCATATCCACCATTTGAGTCTCCAACAATTATTCCAATAATTACATATCCGATTTGACCTATGGACGAATATGCAAGCATACGTTTCATGCTTGTTTGAGTAATAGCAATGAGATGCCAATATCATGCTAAGAATAGCTAGGATATGTAATTATTGGAATAATTGTTGGAGACTCAAATGGTGGATATGCGAGCATGATAACTTATATGCTGTTCTATATCGCCATGAATCTAGGAACTTTTGCTTGCATTATATTATTTGGTCTACGTACCGGAACTGATAACATTCGAGATTATGCAGGATTATACACAAAAGATCCTTTGGCTCTCTCTTTAGCTCTATGTCTCTTATCCCTAGGAGGTCTTCCTCCACTAGCAGGTTTTTTGGAAAACTCTATTTATTCTGGTGTGGATGGCAGGCAGGCCTATATTTCTTGGTTTCAATAGGACTCCTTACGAGCGTTCTTTCTATCTACTATTATCTAAAAATAATCAAGTTATTAATGACTGGACGAAACCAAGAAATAACCCCTCACATGCGAAATTATAGAATATCCCCTTTAAGATCAAACAATTCCATCGAATTGAGTATGATTGTATGTGTGATAGCATCTACTATACTAGGAATATCAATGAACCCGATTATTGCGATTA
+
HHQLLHIJSLLSFABAA@@???FEHGEEGFFISOJKLILMJKIIKOJKMJHJKMMNNKIMNSNJECCCDHMJIGPJLNKISILOSNRSKSDA@@AFMSKILIOJHLLHJNNOOKKLGIKOPLJSKLKJLPQRSPSJLQMNJPSPIHJGIOIKMHJIMNPLKSNJRMSKOMQNPJJMKKNHPOILIMMLQPLRKNSNSIJFISPMJLNKLHSLHKSLDA84*++*******++++BAAAAAHE;667ADINLKJIJIHKJNNLMHGHMSMICDEFDJLIHKKJJIKQLQGCAGGQNLOLIINILPLJKFGBGGIMHHFHGGHKEFDFGGIAABBBE;<ECOGLJJINMINMSKKJJNLJLMQIJIHIHIHMHEFFHHQMHILSJLSLLSKHKILSJJHIHGNKOMSSQJIONEB?BA??A@HMRSIE?=>BCDFMSKNLGFJGHKNOKJLKRKMSMKKNLNKJKSJIHMIJKLJPSSILSJKQLOOMOLISKSMKKMLKMKJLLKIKILSILJIMPQKQIMJJIILINHSLPGIHJIFBFDCCDDIJJLIHJIGOSRMLLKLILKPSMRKHHILIJLA@@71.)(&'&%&&)>CCDDFEEEBEDDDLJGFKHKKJSJHHJOLPLRNMOPMIHFC4-.-/68::::9:??AIFGHEJEFFEFFHGJNKJNKJPJQNJOJNLMJRLNJSHLMIGKKHIJOPNNSIIOFHEHLSSNSOSMHJSNSJMMIHIONLJNOLRSIHEDB===>====>FRMQSPNSNMKLLJKSSFJGFISLNJKQKGHLKKKSF<-***?FHGLJJIJK>:;@MGSILJSOSLNKPSMSSI:::>DFEDFLMSMEGB==50///,))(,05478;GIEIDDE55555HIOLPOLJKJPSLORJOLLMSLSNSNOSNSSSPNMPSNRJEHEABAABJIKJRLJNHLILNIFFIHBJSONRQSKNOQRSNSJKILSSQSKNSLMNOPHHGFMCB@@>CDIFFKJJEKBSKSLJMNSRSOKILPINKQJIIISOPSOBBCGFFEGEECKLBENLHMIIIIGBHLINKKFDDFFGIJHGGKGLKKGJJGGHIQMLSKHNHHJKJGGGHGEJFHGFJNHKJHJSMJLJHKIJIHILNKGDDEEF
@2945_45CNXP_4
AATCGCAATAATCGGGTTCATTGATATTCCTAGTATAGTAGATGCTATCACACATACAATCATACTCAATTCGATGGAATTGTTTGATCTAAAGGGGATATTCTATAATTTCGCATGTGAGGGGTTATTTAGGGTTTCGTCCAGTCATTAATAACTTGATTATTTTTAGATAATAGTAGATAGAAAGAACGCTCGTAAGGAGTCCTATTGAAACCAAGAAATATAGGCCTGCCTGCCATCCACACCAGAATAAATAGAGTTTTCCAAAAAAACCTGCTAGTGGAGGAAGACCTCCTAGGGATAAGAGACATAGAGCTAAAGAGAGAGCCAAAAAAGGATCTTTTGTGTATAATCCTGCATAATCTCGAATGTTATCAGTTCCGTTAGTCAGACCAAATAATATAATGCAAGCAAAAGTTCCTAGATTCATGGCGATATAGAACAGCATATAAGTTATCATGCTCGCATATCCACCATTTGAGTCTCCAACAATTATTCCAATAATTACATATCCGATTTGACCTATGGACGAATATGCAAGCATACGTTTCATGCTTGTTTGAGTAATAGCAATGAGATTCCCGAATATCATGCTAAGAATAGCTAGGATTTCCAGAAGAAGAATTAGGCCAAAAATACGTACGAAAAGAGATGAAAGGGCGTTATCCCAAACATGTCTGGCCGGACGACCCGGCAAACACTGCACCGACGCGACGGACGAAAAAGTATTCGTAAGGTTGGTTTTCTCCCTCTCCCTGTGGGAGAGGGCCGGGGTGAGGGCATCAGCGCGCACGTTCACCCTCACCCTAACCCTCTCCCACAGGGAGAGGGAGGAAACTTAATTTTACGAATACTTTTCGTCCGTCGCGTCGGTGCAGTGTTTGCCGGTCCATGGCCAGACATGTTTGGGATAACGCCCTTTCATCTCTTTTCGTACGTATTTTTGGCCTAATTCTTCTTCTGGAAATCCTAGCTATTCTTAGCATGATATTCGGGAATCTCATTGCTATTACTCAAACAAGCATGAAACGTATGCTTGCATATTCGTCCATAGGTCGAATCGGACATGTAATTATTGGAATAATTGTTGGAGACTCAAATGGTGGATATGCGAGCATGATAACTTATATGCTGTTCTATATCGCCATAGAATCTAGGAACTTTTGCTTGCATTATATTATTTGGTCTACGTACCGGAACCATAACATTCGAGATTATGCAGGATTATACACAAAAGATCCTTTTTTGGCTCTCTCTTTAGCTATGTCTCTTATCCCTAGGAGGTCTTCCTCCACTAGCAGGTTTTTTTGGAAAACTCTATTTATTCTGGTGTGGATGGCAGGCAGGCCTGGACTCCTTACGAGCGTTCTTTCTATCTACTATTATCTAAAAATAATCAAGTTATTAATGACTGGACGAAACCAAGAAATAACCCTCACAGTGAAATTATAGAATATCCCCTTTAAGATCAAACAATTCCATCAATAGAGTATGATTGTATGTGTGATAGCATCTACTATACTAGGAATATCAATGAACCCGATTATTGCGATTA
+
OMOQLSJJSQOSQNSKJQMOKSOSSPNSNRLONSOJSSISILNJLKLSMSKOPLJKJHKJIILIKSHLNJOOSQPMRJSQLQGJNBBB78))*>BRSNNIMNJIKJJKKISLMQPLKKOPKHMHMOLLHH::9999D>>>>@AAAACQHHKGKLPSSNLLPIJKPLSLLJIPOOLNMINISLHIOKRSOSLJFH,,,-LSLINHSQILGHINJLJJIQSSMSRJHIJHGJGEEEEJLISSRRSNOHFEBBHBBCEEDDED>;JLGGFHJSSSSNINNJMSPSSLJNH>G@9998@AILPSLOLSQMJSMSSNSJMKSPHQKLNQFFHIIGPKNSSOPLLMQMSSKSHJPNQSOSSSLLNQORSKRNQMOMSPSHRD==>:83*&&&()++,,,;=DIMLSINILIHIEDGEFGJHQRKMLNSNIKKLNNSLOLKMSILMLOMKSMSRKRRNSKNJSSKMJKIKQKJJLNSPOMSSPLOLGPIJNSRIFKNFFHFEFEEDHJIJRLSJJSJNLLOJNGJJLGMJLJLJIHGDEDDGLMNNMHKKHSHJIMJMJLLJLMLHS>==>>HKHHMHIGHPNKKGHDHG@BHKLSJHGHIDEFEGIGGHFGJGKGJHJIJRGNMPMQOSSS@@AAEDBGFISKNSESLSNLACKNSNLNJGKKSKPMRISOSPSKIHLHMKRKMOJSLSNLSNRNQMQNKSPSRIQJLJIHIGSKHNJNOHLOMPEI?GLOKRLOIMHSNONNMMLNSKJNLH>A@3GE@@L:KSJKLSSQJMSHE;;;=CCHGFGB?=::;<=?>KIJHKHIIGIJJNLMMSLMSLSLSSNHK=56?HB;BJOGG9876--.**(&&%$$$##$%&)*+,,,//5;;=?BBDC<<<<<A?<<;;9110003---,...'&%&0100001353...**211)())(/.+:===@BDPKEECBA>>>?CBCBAAGHHIHEFAABAADDDGKNKJKD==<CCDBGGGIMIEJGGKIRSHKHGFGEHJINGFFEDAGCGHDDEA54445?@@@B;::977777:98778=>===63333,++++.,'''''--,+---/;:;CDDEDEEGEDCEDEDFEGJMJGIGHLIDHEEEEDCECA?==>>BDFHGCDCCDCAB?;//......447655311)(()),.5669999::0-,,,,6;AAAFF>>>>>FBAB>><=973)&%%&&&&&&&-79<=>?@ABEDEHGHGHEEEGBFELHFEFGHFHD><;<@>=<211/.-,++(''(9;9//<=;<<<<>>?@@@A=?>EFIFIKGHJHFDDFFCDDCBA>@EGHJEDEHILLJHGFFGHCGHIDDB?@@ABD<98831/0/.-+*)&%$####$%%&,./005546;:69:;=@BCCDCDEFCDBDBMKQGFGFHHJBBBBCIEDCC@@>===766677331../.5889;53111.+*'()1111,++*+,-.///-//*-6???>@@@@BEDCB@=8..-----.168=??>==<:;;;<;;88978789=====AA?>??ECCCBCCE?@???EA@?@@?><<32222
@2946_45CNXP_4
AATCGCAATAATCGGGTTCATTGATATTCCTGGTATAGTAGATGCTATCACACATACAATCATACTCAATTCGATGGAATTGTTTGATCTTAAAGGGGATATTCTATAATTTCGCATGTGAGGGGTTATTTCTTGGTTTCGTCCAGTCATTAATAACTTGATTATTTTTAGATAATAGTAGATAGAAAGAACGCTCGTAAGGAGTCCTATTGAAACCAAGAAATATAGGCCTGCCTGCCATCCACACCAGAATAAATAGAGTTTTCCAAAAAAACCTGCTAGTGGAGGAAGACCTCCTAGGGATAAGAGACATAGAGCTAAAGAGAGAGCCAAAAAAGGATCTTTTGTGTATAATCCTGCATAATCTCGAATGTTATCAGTTCCGGTACGTAGACCAAATAATATAATGCAAGCAAAAGTTCCTAGATTCATGGCGATATAGAACAGCATATAAGTTATCATGCTCGCATATCCACCATTTGAGTCTCCAACAATTATTCCAATAATTACATATCCGATTTGACCTATGGACGAATATGCAAGCATACGTTTCATGCTTGTTTGAGTAATAGCAATGAGATTCCCGAATATCATGCTAAGAATAGCTAGGATTTCCAGAAGAAGAATTAGGCCAAAAACGATCGTAA
+
IISKLJMPSLKISSLSPLKIJNJQKKMNPKQNLLLIDCA?BBEJISPNSSJLJQLMMLKRQISLIJHFIISILPMJMMQKSSKJSOOIKHJIIGONNLSKMSKOOPMOPMMNNMPNSNLNKLOSMJLJSSPRMN99999DGSJSMILKKSMPNKONKLPSNMSNNJICL877778BBESGSKKMMKHJJOMNPKSSOIOMJNMSLKKLLHKJLJLMKPIMPSMJQSHJKINQONMINOKNSHKQKMNHJIJRMKNKMSLMJGHHMNKEDBDCIHGILLLMQSSLSJMMMMMNSNLHHHNLIQMQILGPMRQKILLKLSSRMSKSOHIIJFHEFGOSSLSMSSJKSSSHIHLOKMLKNGLKSLRSKOOMMQOSKMSKJIKKQKKKOPSLKMLKKIIJHPLKLLPLSSPKJHGGFIGNJKPPSLMSLJNLRMSSKJSJIIKSLKPSKSLSMILSSSOILKSPSSOILRLNPLKSMOLRJKQNSRRSQRSSMOPLJHSKISJLMJNSKSLLMLISJOQMSLONSKQKHJIRHIJEFEFFIRINMLSJKSOKHKJOOISNHIKKQISKMKGHKKOLG????@SGGFEHJEEIHLJHHHFHIFGFGMHHCFJDBBCGILDKHDGJHIHKMMGIGEFEDDGHQKHGEGDEDDB
@2947_45CNXP_4
ATGCTAGCAACAACTCGAAGTATGGGTCTAGCTTATTGATACGTTACCGAAAACCTCATTTGAATAAATTTGGAATACATTTTATTTTTTTTATTGACAAGTACTCGTACTCAAAAAAGTTAAAAATTTTTTATTTATATATTTTTTTTGAGTACGCGTTCTTTGGACCTGGTGTATCTTGTCTTTACCATGAATGATTTTCCTTGGTTAACAATAATTGTTGTTTTTCCAATATCTGCTGGTTCATTAATGTTATTTCTCCCGCATAGGGGAAATAAAGTCAATAAATGGTATACTATATGCATTTGCATCTTAGAACTTCTTCTAACGACCTACGCTTTTTGTTATAATTTTAAAATGGACGATCCATTAATTCAACTGTCCGAAGATTATAAATGGATCGATTTTTTTGATTTTTACTGGAGAATGGGAATAGATGGACTTTCTATAGGAACTATTTTACTGACGGGATTTATTACTACTTTAGCCACTTTAGCGGCTTTTCCAGTTACTCGGGATTCCCGATTTTTTCATTTCCTGATGTTAGCAATGTACAGCGGTCAAATAGGATTATTTTCTTCTCGGGATCTTCTACTTTTTTTTCATCATGTGGGAATTAGAATTAATTCCCGTTTATCTACTTTTATCCATGTGGGGTGGAAAGAAACGTCTGTATTCGGCTACAAAATTTATTTTGTACACGGCAGGAAGTTCTATTTTTTTATTAATAGGAGTTTTAGGTATAAGTTTATATGGTTCGAACGAACCAACATTAAATTTAGAACTCTTAGCTAATAAATCCTATCCTGTTACACTTGAAATACTATTTTATATTGGATTTCTTATTGCTTTTGCCGTCAAATTACCGATTATACCTTTACATACTTGGTTACCTGACACCCACGGTGAGGCACATTACAGTACCTGTATGCTTCTCGCTGGAATCTTATTAAAAATGGGAGCCTATGGGTTGGTTCGAATCAATATGGAATTATTACCCCACGCTCATTCTATGTTTTCTCCTTGGTTGTTGGTAGTCGGTACAATCCAAATAATTTATGCAGCTTTAACATCTCTCGGTCAACGTAATTTAAAAAAGAGAATAGCCTATTCTTCTGTATCTATATGGGTTTTATAATTATAGGTATTAGTTCTATAACGGATCCTGGACTTAATGGAGCTATTTTACAAATAATTTCTCATGGATTTATTGGCGCTGCACTTTTTTTCTTGGCAGGAACGAGTTATGATAGAATTAGGCTTGTTTATCTTGATGAAATGGGTGGAATGGCTATCTCCATTCCAAAAATATTTACAATGTTCACTATTTTATCGATGGCTTCCCTTGCATTGCCA
+
IIISPLLSLMIKJKMJIQMKOPKFIMLMJSSIPNHOOLISGLJIQHISECDDEJJOKRISMSOHLHJGHIJNILNJLSLHMNSNSFOHSSKQKFHIHLHMKHGHHJGSPLKFCGFISSIGHBDLIILEHLSSOMJLMNSSJJ@:8KJKSQJKOSSNSJGSFILCABDDIJKMSSOSKSPPQNPRMOSQSOSLIJQNHSIRLSISKBAPJOPLKOSKHLJCKGG<64=;;KKORJLRKSMMNSSPISKHKNSKKIHIHIDKNJSHHLJDIGLEDIB@=0((((((015628?>BEFGGJKFLILHSLMLSRMKKQIJJMPJMKSMNJMNHKNROISIKHOFRMSQJSQPLHJLOMMPNMNLPMSGFFGKONPHINJQSHIQHJLKJOIHSPSKOJKJJINKGKIGSISDSSLJLC?ESSMIEDBB?=><=CHPPHHGHGFJHLGDOLMMRLSLJNLMJKJSMJKSNSLGJHFHSIONNK<4211FEBDKLIKLIKSKJHGHJGOKMSDEJG@?@@AHJLHLJOSFFCBDDASDBBAEFJSINJISOLPMJLMPOLSIIHMHNLFEEEDJGHIKLRSSSSSSJIQQLFEGFEHED@=;;:<CELHKGHGHIJOIPSIQINHGGLQILSMIGEE?CFGBB;;;<<AHLEHHNILHGFHFDF?90*+++,008CDFFGHJHILKSOIHGMGNLMJJSIIHKILIIPHKB7:999::;BBBJIMNSSSPMJPJSHJOHHLHJOPSIHNKKJLHKSPMKOJLHKIIGLHHHHOJIMIKLLQNPMJS7767BD>>>==FFGGKIIKPSLNIKEHFGGL::JIKKLMSQOKKJSMJOSKLKHQLLGSFNDMKEBDD>=;=SISOMMLMSPSSGSRMSKMLILOJGHMFNKJJSIPSSSSNNOIMRSHOQKLSILIMSKQQSLFFEDDDHJGGILMSLLMNNLMNJFHSJFHMJJMMLLSISKSMSLJSJLIJNLIKNOMRNJIOKKRILONIRQLLILNKLNNRQJINJIQMLJLSLJNSJSKKISSSSMLJSSRSMPOMPNSLKIKNSMJHILNHHIJLINGJHLKPNSJSJSLPQSKMSLSLGGJIIOSNSLSJIKQHD@@:JEAEFFIIJOSSNJILCB76666;:33....3:CEGKNKJGHGNLSHSHSNOKSMPLINJKJHHJIFIILMMIIKIHMJMONKMIKLHIRMSSLPOSHPLGSSLLOSLHRNSJLNSKMNMOPLINIFFJLNSSQSMKOJJIJJKKNLLLNQSFFE7332?@GHHHJLJFMGBB>??>@HD4--SIHKFEA@:657999@::984456BCBCGIFEHEGGJIGHFGOGGIHGIKKKLI<8888754422649>@GFGCCDA
@2948_45CNXP_4
ATGCTAGCAACAACTCGAAGTATGGGTCTAGCTTATTGATACGTTACCGAAAACCTCATTTGAATAAATTTGGAATACATTTTATTTTTTTTTATTGACAAGTACTCGTACTCAAAAAAGTTAAAAATTTTTTATTTATATATTTTTTTTGAGTACGCGTTCTTTGGACCTGGTGTATCTTGTCTTTACCACGAATGATTTTCCTTGGTTAACAATAATTGTTGTTTTTCCAATATCTGCTGGTTCATTAATGTTATTTCTCCCGCATAGGGGAAATAAAGTCAATAAATGGTATACTATATGCATTTGCATCTTAGAACTTCTTCTAACGACCTACGCTTTTTGTTATAATTTTAAAATGGACGATCCATTAATTCAACTGTCCGAAGATTATAAATGGATCGATTTTTTTGATTTTTACTGGAGAATGGGAATAGATGGACTTTCTATAGGAACTATTTTACTGACGGGATTTATTACTACTTTAGCCACTTTAGCGGCTTTTCCAGGTCTCAGAATACCAATTTTTTCATTTCCTGATGTTAGCAATGTACAGCGGTCAAATAGGATTATTTTCTTCTCGGGATCTTCTACTTTTTTTCATCATGTGGGAATTAGAATTAATTCCCGTTTATCTACTTTTATCCATGTGGGGTGGAAAGAAACGTCTGTATTCGGCTACAAAATTTATTTTGTACACGGCAGGAAGTTCTATTTTTTTATTAATAGGAGTTTTAGGTATAAGTTTATATGGTTCGAACGAACCAACATTAAATTTAGAACTCTTAGCTAATAAATCCTATCCTGTTACACTTGAAATACTATTTTATATTGGATTTCTTATTGCTTTTGCCGTCAAATTACCGATTATACCTTTACATACTTGGTTACCTGACACCCACGGTGAGGCACATTACAGTACCTGTATGCTTCTCGCTGGAATCTTATTAAAAATGGGAGCCTATGGGTTGGTTCGAATCAATATGGAATTATTACCCCACGCTCATTCTATGTTTTCTCCTTGGTTGTTGGTAGTCGGTACAATCCAAATAATTTATGCAGCTTTAACATCTCTCGGTCAACGTAATTTAAAAAAGAGAATAGCCTATTCTTCTGTATCTCATATGGGTTTTATAATTATAGGTATTAGTTCTATAACGGATCCTGGACTTAATGGAGCTATTTTACAAATAATTTCTCATGGATTTATTGGCGCTGCACTTTTTTTTCTTGGCAGGAACGAGTTATGATAGAATTAGGCTTGTTTATCTTGATGAAATGGGTGGAATGGCTATCTCCATTCCAAAAATATTTACAATGTTCACTATTTTATCGATGGCTTCCCTTGCATTGCCA
+
GHHOMLLKHRIIHKNKNLQISKSKKMMKLJJJMIIIKQHKSKBBA@BJHIRGKNJPNMKKFEFGGMNMJSKJKGJLJMRKHSJID>BDSSIIKGHFBCABDFOGDDCCBFGGMGLSPSSJFFEKMIKKEHNSSLSMQLNSLHSESISSSLLGMSJKLMJGJGKLE@ABBSLLLSMORSNSSOJMHISFNMNJHNPSMJMISMNLSKJKSKIIMNNIJINKKMJPSSSSSQQMIJNSMPOJLJQPSNKSSMJSJSKKJKKMMDSJGMOOHLSNIMKNLEHJGFECDDDDB;FGHGKKJJJIIKMOHMFL7KHHHIFBBBEJFLKKSLJKNILNONNPKHLKJNSSMSPIGNMIJSSKHNJJINIFFEEDHHPJPLSJGHGJJIQKHFIFIPGMNQKNMPLNLKICBB>A;HPIIDA>JLMS=;;;;LKKLIJGJNLHGFIGKJGFFIGKLLKMKJHEFGGHQLNIQMHIBAAADGMNSMJPIIFFHF@JJIIGGHHBBB@CCCCIGAA=9-)(,''*.././/++++.<:C@:::HJJIHEQGKJFIIIHJFJFEECCAAABCHJIFDCDDHLSJSSQIJHGFDCBBBCEIFGGHBEBKILE?>?@GHIHGFDCEEFJIKIMJSHHH;;?9:50096544567E>IGGGDEFFCBBCBM@A@FSMQIMSNKOSMSSQSSSLPPNLOLLSLIJJLKHC>??N000/37555565559=FEJJD2112;<FHLJKGONNLSQSLNMGOJMSMQRSPSPMJSLMRSLLLSLQMOSNJNMSNSLSHSSKIRMLNSSJSNJSKSOSSKSNSLOJMLMNMNLKKJSSKLIPOKMRLSMSSOKPMJKKKJNGJIGJQMMNSPRMGIM>:>;;E@@FMJJJJNSMSLSPSJSSSPSPSPKOROKPSSRPOMOKSNMSQSIJJMLMSLMSSSSMLJSQMMLNQRKQKNMNNSISSOPRLIMGNNSKRHQNQNOJSLSMQOQSMOLINQKRMKMMKOSQSPONKSQSMSKJISMLQKNSSJKGKFKJPKORRSOSQSSKLLSSSSJSPKNMSLKSLNQKPOLMJSGSSSSMSSOQSSMONPKMSMSJSNSQILMMNHHOMHMNRJSMPNLNJPLSIIOMMLNKPPRMLNSNOLMKJSKMSMNKSMRNSKLNSJJRSKSSPKPRNSPNJPJILSQNRKSOSMOJKIMMSLQOLJRRSPSMJSMJMPSIJONNNSOQMMMSNLLNSSQGGGEEKAAAGLJSSD?<.,,,,4434333337:<@A@EFFGIHOLJPNHSSNMSMNSLSPJJMJLHLJJ@<::<?AJIIIKSKL78SILJOILSNHJGILSNEDFCECBBCA;=@@7710000888=BBDBDLHJHGFKKI
@2949_45CNXP_4
AATCGCAATAATCGGGTTCATTGATATTCCTGGTATAGTAGATGCTATCACACATACAATCATACTCAATTCGATGGAATTGTTTGATCTTAAAGGGGATATTCTATAATTTCGCATGTGAGGGGTTATTTCTTGGTTTCGTCCAGTCATTAATAACTTGATTATTTTTAGATAATAGTAGATAGAAAGAACGCTCGTAAGGAGTCCTATTGAAACCAAGAAATATAGGCCTGCCTGCCATCCACACCAGAATAAATAGAGTTTTCCAAAAAAACCTGCTAGTGGAGGAAGACCTCCTAGGGATAAGAGACATAGAGCTAAAGAGAGAGCCAAAAAAGGATCTTTTGTGTATAATCCTGCATAATCTCGAATGTTATCAGTTCCGGTACGTAGACCAAATAATATAATGCAAGCAAAAGTTCCTAGATTCATGGCGATATAGAACAGCATATAAGTTATCATGCTCGCATATCCACCATTTGAGTCTCCAACAATTATTCCAATAATTACATATCCGATTTGACCTATGGACGAATATGCAAGCATACGTTTCATGCTTGTTTGAGTAATAGCAATGAGATTCCCGAATATCATGCTAAGAATAGCTAGGATTTCCAGAAGAAGATGCCATTCATTTGATAAGAAATAAAAAGGAATATCGAAAATTCGAGTGGCTAAAGCTGAAGCAGCTACTTTCGAAGTAACAGAAAGAAAAGCAACGACTGGAGTGGGAGAGTCAGAGTCGAAAAGAGGATTCCTCACTTCTTTCTCTCATTCAAAACCGTGGGATTGAAGCTTTCATCTCGCACGGCTCCTAAGTGATAAAAGTAAAGAAGAACTCATCTTCTTTCTTTTTTGATTACTTTCCTCGCGTATGTATAAGATCGAATCCTTTCTATTTCTAAAACGGATTACTAATCCTTAACTTTTCGAGGAATCCTTCATCAGTGGTTGTGAATGACTGATTTTTCTCAATCTTTTCGACCTTGGTTCCGTAGGAGCACGTCCGAAAGATTGAGAAATGGAACCATCTGATTTGATTTCGTTCTCAATAGCCATGAGATTATCATCTTAGGGTGATCCTTTTGTCGACGGATGCTCCTATTACACTCGTAGTCTCTGAAGGATGAGAACCAACTATGTAGCATCTACATCGAGAATTCAAGTCTTTCTTGTATACGTCATTAGTCCGATCCTTTGCAGGAACTACCCGTAATAACAAACTTGCAAAATGGATCCGTTTATCATAAAGAGATTCGTTGTTCCTGACCCTGCTTCACCTTAATTGTTATTTGAACAAGTCAAAGTTCTGTCTTGGTCTGCGTGGGGATAGCATTTCTCTTCTGCATGTCCATAGAGTTTTGAAAAATCCAAACATCTCAGAGATAGATAGAGAGGTAGGAATTTCTCAAACGAACCGCACTCCTTCGTATACGTCAGGAGTCCATTGATGAGAAGGGGCTAGGGAAAGCTTGAACCCAATTCCTACAGTGATGAATATAAGCGCAATTGAAATTCCTGGGGAGTTATACATTTGTGTATTGATAAGACCATTCACTATTTCTTGAAGCTCAATCTCTCCCCCGGATGAACCATATAGCCAAGAGAAACCATAAACCAGAATAGAAGAGCTTGCCCCACCCATGAGTAAATATTTCATAGTAGCCTCATTAGATCGTATATCTTTCTTGGTATATCCAGATAATAGGTAGGAGCATAAACTGAAACATTCTAGAGCTACAAAGATAGTTATTAAATCGTTAGCACCACATAAAAACATTCCTCCTAGAGTAGCTGTTAATATGAATAACAGAAACTCTGTTATAGCCATTTCTGTACATTCAATGTACTCTACGGATAGAGGAATACAGAGAGTTGAACATAGTAAAATAAGAAATTGAAAGATTTCGTTGAAATTGTTCGTTTGGAAATTTCCTGAAAAGCTAATCATAGGTTCTTCTCTCCATCGGAACAATAGGGCCGTTATGCTCATTACGAAACTTGTTGAAGAGATGAAATATAACCAAGGTATATCTTTTTGATCAGAGGTTGAATCGATCATCAGAAGAAGAATTAGGCCAAAAAGCTAGCATA
+
HMIJQSJISLMIQKSJOSLOSKLLSNSNNKSJSSJIPJJMSKIGGJMJJLOHPLMMOIGKKIIHJKJIJNLHIHJIKROSSSGIRKKSFH@=>>DGJIMSPSNIKHNKONKSMLSLONSSJJGSIMJSLLOKSJJHLSSGGGIMJMKPKJJMRLKSSLRSNLOKKLSSSSOINNIJLJMMLMIJJJQNOPNQNSSLLIGLKLSKSMSSJJSLIIJJHJOOKRLPPSLPHOKNFIMKSSSMSJLNJRMKQMKNNIMSSSSJGECDEB@88ACPSSKSIKSKKHJLMJIKLONKMIKIGIJIOSOIKKAHISKMRJLFKIPINJKKIJGHHHJKKGKSSMOJMMLSSSSSJJHMRSISOJMLSSJMMSSJJPSLNPKLLONLKLSOJOKSNPNGHGGGIKPLQSQSSSLLLLJMJHHJIQOINSMSJJSOJNJSHGG<<<;<8776668@ADENNILLPKLJIJLLNJJMLJSISLKQKOLOSLMSGLPPSONPKOSIHFEFHJKQQKSILHJHMMJIIHIHKLJOPSSILLKFGMJLLKHOKMNKGGFHJHJLLOKLLKSJKPRRNNKJJMJNKSMLSLIKLFGHHICDEEKMOIHGJFHGHMJHIJNKPSJPHPASGC?@??SMNKKLKLIQIONJIJGHFFEFFJS>333=?@AAAABJEHHLIKSIRFHHGESNHNNKMJHKGIKMIHFFGGGHHILKSSJIKLEJPSOLJJSSONNMNOJJKLMISNPLNOSSONKEJGKMHCBDDA881//06634AIJJLKGF?AD=6DENJGFD=:=.-,&%$$%%%%&&''+'+1BGKJMLOKMJRKJHGHFFFHSIKLSHSGSKJMQPISLIJIHIMSLFSC=>AGLF600/01778;;?LHLHHEFFFFIIIOMRMKLSSOSNQJLRJMSNSOPJIMRLMOSGJNKLKOJSKKNMNJMJSNLSMHLNNSSNNKMKJLILSLJOMMMKSQNJHSMGEG;DEED@::;BCGEFGHFGGEID>=>?><5555567JIJAAAACMMSLKSPDKSNB@A210)***+,ABBBC97777/)),,@EFPINKSLLLPMKLMGMHNSSJKSHCCDJQOSMKNMMJMKLOLNSSSLSKKOKPSOMNPHHHIKLIKJPJLOMMKKKIOOLKNLNRSKSMKIKGMHSMLSOSQMOOJFKLIHOLSMLNPJLSNRSLRNKSMJJLIHKLKHGKJKKSISLQSLPJGHIISGJFFHHHHIMKISOPJHJLIOKHJMKIPJIMIKKLQMNMSMRILHMIFIEEHHHGKKJIIHFHIFEFIKSKKKJJNHIJHKMMJMSNIFHGGKPKJKKJIJKKKKSILJJPOJJILOIJJMMJKIIIJHHB<?988779<<GGJJIKJGNJGFEEGDDGSSKLNSHHLHHHGJHKLJOMLJISHGJEDKLSSSMSHLJIDCE<<<JHJHHHSIJJFHIJGECEDEQNJJLNSJKSMSHH::KFFN2222HIHLJKMLSMLQLPMHS?<<<FKSJSKHLLQJSOJMJKNLSLMMSHQKMJKGGJSRPSKRMJIE9999KLMLILIMCEIKHNSJQSNLMKMJLNJJRNKKSSKJNJKONQMOMSLHM43337IF,,,>==GIHIPIOKLIRPLKJKRSHSLOSSMPSSKMNLKKDEEE>;;;;@==8987;@GEICE>KHFHHQJJJLSSRLJQKIJHLPJKLMJSLMILOSSHLKIIIIIBHPISHKOMJSIHOLOLJOSOSLKKHSSKKSJLKMKHSMRNMORJGGLKMSHLOMMMMSSJRMKPSQOSSJJSIRGISLSLOSJLHNMLSSKJQLOKKNPSMQISMNSJNKJLSSSMPMOSMKNLLNLKOJKLJSLSOMKSNNSOSOSNSNSMJQLMJMIKSPLNSLK==;;----.78@AFLFEHJGPJJMILLPAAA@@PIFLESSMLRIQMMIJJIIMGHFFGSILLMNJIBBDBDGJHSMOJLQMMKISMSNOSOPJRLQJKLMKOLJOLPKJSOJNIPMONSNLIGHMLJKKLJSLPNJLLSKJGFIHOOLKSSPKKLSLKKIKMMMNNKKSNNOIFGEE>=86890-+++6BEFGGKB>>>?LJHHHJJKKJNLHISOQOOHNLHJJKLJLSKLIJQIHLH
@2950_45CNXP_4
GGCAATGCAAGGGAAGCCATCGATAAAATAGTGAACATTGTAAATATTTTTGGAATGGAGATAGCCATTCCACCCATTTCATCAAGATAAACAAGCCTAATTCTATCATAACTCGTTCCTGCCAAGAAAAAAAGTGCAGCGCCAATAAATCCATGAGAAATTATTTGTAAAATAGCTCCATTAAGTCCAGGATCCGTTATAGAACTAATACCTATAATTATAAAACCCATATGAGATACAGAAGAATAGGCTATTCTCTTTTTTAAATTACGTTGACCGAGAGATGTTAAAGCTGCATAAATTATTTGGATTGTACCGACTACCAACAACCAAGGAGAAAACATAGAATGAGCGTGGGGTAATAATTCCATATTGATTCGAACCAACCCATAGGCTCCCATTTTTAATAAGATTCCAGCGAGAAGCATACAGGTACTGTAATGTGCCTCACCGTGGGTGTCAGGTAACCAAGTATGTAAAGGTATAATCGGTAATTTGACGGCAAAAGCAATCATAGAAATCCAATATAAAATAGTATTTCAAGTGTAACAGGATAGGATTTATTAGCTAAGAGTTCTAAATTTAATGTTGGTTCGTTCGAACCATATAAACTTATACCTAAAACTCCTATTAATAAAAAAATAGAACTTCCTGCCGTGTACAAAATAAATTTTGTAGCCGAATACAGACGTTTCTTTCCACCCCACATGGATAAAAGTAGATAAACGGGAATTAATTCTAATTCCCACATGATGAAAAAAAGTAGAAGATCCCGAGAAGAAAATAATCCTATTTGACCGCTGTACATTGCTAACATCAGGAAATGAAAAAATCGGGAATCCCGAGTAACTGGAAAAGCCGCTAAAGTGGCTAAAGTAGTAATAAATCCCGTCAGTAAAATAGTTCCTATAGAAAGTCCATCTATTCCCATTCTCCAGTAAAAATCAAAAAAATCGATCCATTTATAATCTTCGGACAGTTGAATTAATGGATCGTCCATTTTAAAATTATAACAAAAAGCGTAGGTCGTTAGAAGAAGTTCTAAGATGCAAATGCATATAGTATACCATTTATTGACTTTATTTCCCCTATGCGGGAGAAATAACATTAATGAACCAGCAGATATTGGAAAAACAACAATTATTGTTAACCAAGGAAAATCATTCGTGGTAAAGACAAGATACACCAGGTCCAAAGAACGCGTACTCAAAAAAAATATATAAATAAAAAATTTTTAACTTTTTTGAGTACGAGTACTTTGGACCTGGTGTATCTTGTCTTTACCACGAATGATTTTAGCTGGTTAACAATAATTGTTGTTTTTCCAATATCTGCTGGTTCATTAATGTTATTTCTCCCGCATAGGGGAAATAAAGTCAATAAATGGTATACTACTATATGCATTTGCATCTTCAACTTCTTCTAACGACCTACGCTTTTTGTTATAATTTTAAAATGGACGATCCATTGACTTGGACTGTTCCGAAGATTATAAATGGATCGATTTTTTTCATTTTTACTGGAGAATGGGAATAGATGGACTTTCTATAGGAACTATTTTACTGACGGGATTTATTACTACTTTAGCCACTTTAGCGGCTTTTCCAGTTACTCGGGATTCCCGATTTTTTCATTTCCTGATGTTAGCAATGTACAGCGGTCAAATAGGATTATTTTCTTCTGGGATTTTCTACTTTTTCATCATGTGGGAATTCAAATTAATTCCCGTTTATCTACTTATCCATGTGGGATTAAACGTCTGTATTCGGCTACAAAATTTATTTTGTACACGGCAGGAAGTTCTATTTTTTTATTAATAGGAGTTTTAGGTATAAGTTTATATGGTTCGAACGAACCAACATTAAATTTAGAACTCTTAGCTAATAAATCCTATCCTGTTACACTTGAAATACTATTTTATATTGGATTTCTTATTGCTTTTGCCGTCAAATTACCGATTATACTTTTTACATACTTGGTTACCTGACACCCACGGTGAGGCACATTACAGTACCTGTATGCTTCTCGCTGGAATCTTCTAAAAATGGGAGGCCTATGAGTCCGAATCAATATGGAATTATTACCCCAGCGCTCATTCTATGTTTTCTCCTTGGTTGTTGGTAGTCGGTACAATCCAAATAATTTATGCAGCTTTAACATCTCTCGGTCAACGTAATTTAAAAAAGAGAATAGCCTATTCTTCTGTATCTCATATGGGTTTTATAATTATAGGTATTAGTTCTATAACGGATCCTGGACTTAATGGAGCTATTTTACAAATAATTTCTCATGGATTTATTGGCGCTGCACTTTTTTTCTTGGCAGAGACGTTTGATGATAGAATTAGGCTTGTTTATCTTGATGGTTTTCTGATTCCAAAAATATTTACAATGTTCACTATTTTATCGATGGCTTCCCTTGCATT
+
LSSMLQNSSSOSLLLKSIHSGIJJGSMHE@????LIJSPOSOSKKMOIPKSPKNKMLSSMOSSNSOLSPMMHHDGAF=3**66CKOOJLJSIOJSSSSISILRSRSQSSMMSSSIOOMSSQPOMMSLA;DAIMSOMOSLJKOMLPONOSJPS><<=<==OLLILPSSMPNKSSOSMPSLSSPQSOQMOJSQNSOJSSSRKMJNRLJPRINOMSLJSQNPOKHPNMJJLKSJONOSOLSSSLPJDCINNQSKFKQSKSOSC=@?PJSLNNQQLJSSPSRHECDPKSKKLSMKPSNNPSJNMMLSOSNPSRRPSMOMLNMHJJDEDDFO=<===NMJOMRKKJMLJNSKSNMKPMKOIOKJLKLKRPSKNOSPICCCDDNQMIKLIKJGJILLSNKSRFIHFGISSSSLLMPLLLHLLIISSLDKSMSNLMSLKKLJSJSSIJSLJIOKIJLJJQJSSLSKKKSSSKNSSSSSKKLSIJJPLSONGHJGSKNEGGJJKSMJIEEFDHSSKS)))()--.12BEIGHGHGKMKPKMIIFFIIIJLMLLIQGGHJIIILEKHJJJSNKMISJKKKHJJGHIHIIGJJMKPIGIH@>><65556AAB?ACCBD??AFEEEDIGGGHFEHGLIIHKIJKKMKFLOSSIKHFFFHHJKKQKJJIHIIHJHJJSNGGGKIILKLKIIJIIKJNSSJMKKHPKILS?;<HHISKKQMNAAAABSSLSKHJPSRLSKSLSMLISSMMHQMGKGIMSMMMQSRLSBCACCSSSOKLIIIKKJGME;LQRNOGMSPKNJJKMILJISLKSMLHLNSPNNSKMMSLPSIIFGPGFHMSNEIJKJHKIKKPSPSNSKIGFGIJKMJIJMSNMOKKHJHIIQILJQMHSMSSGFJFHSRSSSOQLINNKOIMNMKRMLSSMONMMOSLSSJOSINSKOMJBJHSLSMNPNMSNIIIPQQNKBDMKHSRSLNSKLIOMRSPQLSLIKKHHKLMLKOLMNQSINKSPSMOSSINJEDLSSLJQMSSNNNNSLSSNSMLNRMLGOLLMJKMSJLSSPSNKLMSSOOLSIPJPKJJJNSJKIOLKSKSMSOSSNKJPKSMJIOSMKNOHNOOJDFHJMKJKHJISSMISHHGKLSNMMSOLSIKSLMIKMKMSKSJNLKKJILKRONQMJQKMSLISSSSHJHLNNIOIKKJLMSOG=;:;;;?BEGJILHGFFIGEGGHEEEDEDEEDDHSSSSSJJIFFFHBIHOHGGIGKNPNPGGGJISSLLLLMIKIGI5443FDGHJISLHQCA??>BECB==<=;?BCA;;:::?===;*)'&%%%933=<>>>??@?A@?<>2BDBD@A?<<3311266<B??<<;??>??99<@?A?>;9:<=::;?GGJKDCDCHI@==;200*/++)*,+-.-/125::===><8;<<775&&&%%((((''((.56788AB97778HHEBDCFBBA@DDB@CCCAABA766651.,'''&''(+,,-50,,,579?FDBC<>;211001-,,,,73/*$$$&'.//16778=>><<<<<;;;;9955;<99978899976666656897877882333BCDDCFDDDD=?3/+9;;<9;=/,-9899:<B<9;55899:<??ABBRNOJG@879AFGI@>;=>=?BAAA=8754445866779;;?BCA3210/(()2222386443**%%%&'&&''(**+/0;<6466778<=@B??;;,+++*-999989=>BDCAB87532545=>?=<8/-+'&%%&(,444547788@BEGJKKECHJKJGGE@@@@>?AAA>=:8889ACBCAAAABHDSNP@?>9:ADEDJFHBEFHJGEEDCBBAA@?FHKEGDIEEEFC<<<<<FDDEDDAAABAA@???>>===@;>@;;=<7725....,*)))),-6;:9789999:9210/289:<<9::::;77759<99>AAEBFB>>=<@AAB;<=64431-+*''''''.=??@ADFKJMGFGNLQHIKHIC@@=<:98787755510//./11110+*+463///7641/.--.///0001957*)))(&%%%%&&&('''+.012.---/;=?=AFBAA@@??5./(())1+,.55788::<;9:8887,*****,**+16752222421122;<<;;;::;<;;;:85332/1..///9::99::888563.---)()*-..-,,+++,,+*)''',,-//05:9;765662445=DIFGFFEGEFEFFGCJFB@@@88===FDEFEIJKJEDBABCCDEILHIEHDHA@EFD@?@1CEBAABBFCBAAAEEEGFHDEIE??87788;;<DFE@==433.+'&&&&%&&'((&&(')+,,.23479>@AA@8==43-(''&%%$$####$&*,++,055689:<?@@AABBCCCC@843?<<82222;=<97654540++)
@2951_45CNXP_4
CGTACGTAAACAACTCGAAGTATGGGTCTAGCTTATTGATACGTTACCGAAAACCTCATTTGAATAAATTTGGAATACATTTTATTTTTTTTATTGACAAGTACTCGTACTCAAAAAAGTTAAAAATTTTTTATTTATATATTTTTTTTGAGTACGCGTTCTTTGGACCTGGTGTATCTTGTCTTTACCACGAATGATTTTCCTTGGTTAACAATAATTGTTGTTTTTCCAATATCTGCTGGTTCATTAATGTTATTTCTCCCGCATAGGGGAAATAAAGTCAATAAATGGTATACTATATGCATTTGCATCTTAGAACTTCTTCTAACGACCTACGCTTTTTGTTATAATTTTAAAATGGACGATCCATTAATTCAACTGTCCGAAGATTATAAATGGATCGATTTTTTTCTGATTTTTACTGGAGAATGGGAATAGATGGACTTTCTATAGGAACTATTTTACTGACGGGATTTATTACTACTTTAGCCACTTTAGCGGCTTTTCCAGTTCTCAGGATCCCCGATTTTTTCATTTCCTGATGTTAGCAATGTACAGCGGTCAGAAATAGGATTATTTTCTTCTCGGGATCTTCTACTTTTTTTCATAGTGTGGGAATTAGAATTAATTCCCGTTTTTATGCTTATCCATGTGGGGTGGAAAGAAACGTCTGTATTCGGCTACAAAATTTATTTTGTACACGGCAGGAAGTTCTATTTTTTTATTAATAGGAGTTTTAGGTATAAGTTTATATGGTTCGAACGAACCAACATTAAATTTAGAACTCTTAGCTAATAAATCCTATCCTGTTACACTTGAAATACTATTTTATATTGGATTTCTTATTGCTTTTGCCGTCAAATTACCGATTATCCTTACATACTTGGTTACCTGACACCCACGGTGAGGCACATTACAGTACCTGTATGCTTCTCGCTGGAATCTTATTAAAAATGGGAGCCTATGGGTTGGTTCGAATCAATATGGAATTATTACCCCACGCTCATTCTATGTTTTCTCCTTGGTTGTTGGTAGTCGGTACAATCCAAATAATTTATGCAGCTTTAACATCTCTCGGTCAACGTAATTTAAAAAAGAGAATAGCCTATTCTTCTGTATCTCATATGGGTTTTATAATTATAGGTATTAGTTCTATAACGGATCCTGGACTTAATGGAGCTATTTTACAAATAATTTCTCATGGATTTATTGGCGCTGCACTTTTTTTCTTGGCAGGAACGAGTTATGATAGAATTAGGCTTGTTTATCTTGATGAAATGGGTGGAATGGCTATCTCCATTCCAAAAATATTTACAATGTTCACTATTTTATCGATGGCTTCCCTTGCATTGCCA
+
GNJGEFDCDEDDEGHLMJSKNSJK?===<;<<DEEEHFDSFKJHJJJIHHGKHINJIIGPNMSKLGIGOHPIIFHHKHJGIQKIGCSISSSSNEGFEJLHJOJJHBABA=;;:;GGSNGHGCDGGGHCBJNKJJMMOJJIEDF?BBBBEC@@?>?+++++33<93?DEHLIINHLJLIMSMSMHKMLLOHLKKKSLJKIIOLSILHKMPGGEFFFFEFGFNSNSKKMNOSIFGHIKOPLSKJIKKINLJJKHQJEIKKKKMSGDERQEGGHGRJJHFFIEFEGIHIMKLJHFHHIHGIHDCCF;::6.03/--+(().03;*****DDDFGGHKQKLJIKJQSNNQHMLKMB?C00001256EGFFEIKSMKHKIIMKNILLKLKJPKOKIJKGJGID===;1000169:<*)(()029980---/EIGEEGIIQSGGGEFHLHLKSPKRLHPINMIHMJGIHF2/...@A@@DIPSMRS><<;<INGIMLOOPSQEEJAABACIIDA50,,*)''''&+*,,4*=?>AFFM:1113BKHIKIGKKIIFGGIIHIPGFECCECDD?@@A>>>>?KKJMOEBED<<9333354453313334668<60/,,,-/0<=ABHG<<;:;:3122-/6-,-,,.-.------..../@ABCBACEEEFEEGIHEDCCCEDDFDEFEDEEDEDDDFFDHLLNJSNSNSMSOEKKMPNSOMSQLISOSSSLOKHNMLIHLKJJSOQJMIOSEDDEDQGFFE?@>@<5442+()))23323444<:;@><;777777==MIIJILMPJMPPKQJOLJOLKPKSLRKNKPQSEOLSMIB:KSKKRLSKMQFFDA>>===AAHDMKILHJSEEGEDB1/...6---4--IS@>>?>?CLOSOKOPOKGGGIJMRSOSSJSKOSSSNIKKSJSHKMSNSPRNSJKINMSMSMNNOSSNSHDA6MPLFLHLLSLKOLIIRSLMOSHD<;77?DCDDGGHGEJSLSMKSKH<8MSRMIGLQSOSMHJNMLKSQNHLKOOSMSMKSSSKIIJGHGSRMPLKISNSNINSKOJOKLKOOKQSSSSSQNSMMOSSNLOSSSLSQNNNNNSSORJMLOLOKQKSNLNPQSSLQNLSSNOOONMPMOMQLSQMLIKLLIISNOSHOSLNMKSMRMNMJSSSKPSNOOMJKRLJISIKHSFJJSG@IJHIJKIGGSOSLSSJKOJSOMRONRNPKSOSHSEB?GLJOFC?66HIKNINJNOKIOLONSKNSLNQMJMSLSPKSKLIKCED@@ILIQMMQNPOSLJOSJNGOJKDDDDBFLK<11BFJI=7DDC@>>>>?IJFGKCLJH62H<;<=?LRMRNIGDEJJNSKGNJI
@2952_45CNXP_4
TACGATCGAACAACTCGAAGTATGGGTCTAGCTTATTGATACGTTACCGAAAACCTCATTTGAATAAATTTGGAATACATTTTATTTTTTTTATTGACAAGTACTCGTACTCAAAAAAGTTAAAAATTTTTTATTTATATATTTTTTTTCGTACGCGTTCTTTGGACCTGGTGTATCTTGTCTTTACCATGAATGATTTTCCTTGGTTAACAATAATTGTTGTTTTTCCAATATCTGCTGGTTCATTAATGTTATTTCTCCCGCATAGGGGAAATAAAGTCAATAAATGGTATACTATATGCATTTGCATCTTAGAACTTCTTCTAACGACCTACGCTTTTTGTTATAATTTTAAAATGGACGATCCATTAATTCAACTGTCCGAAGATTATAAATGGATCGATTTTTTTGATTTTTACTGGAGAATGGGAATAGATGGACTTTCTATAGGAACTATTTTACTGACGGGATTTATTACTACTTTAGCCACTTTAGCGGCTTTTCCAGTTACTCGGGATTCCCGATTTTTTCATTTCCTGATGTTAGCAATGTACAGCGGTCAAATAGGATTATTTTCTTCTCGGGATCTTCTACTTTTTTTCATCATGTGGGAATTAGAATTAATTCCCGTTTATGTACTTTTATCCATGTGGGGTGGAAAGAAACGTCTGTATTCGGCTACAAAATTTATTTTGTACACGGCAGGAAGTTCTATTTTTTTATTAATAGGAGTTTTAGGTATAAGTTTATATGGTTCGAACGAACCAACATTAAATTTAGAACTCTTAGCTAATAAATCCTATCCTGTTACACTTGAAATACTATTTTATATTGGATTTCTTATTGCTTTTGTCGTCAAATCACCGATTATACCTTTACATACTTGGTTACCTGACACCCACGGTGAGGCACATTACAGTACCTGTATGCTTCTCGCTGGAATCTTATTAAAAATGGGAGCCTATGGGTTGGTTCGAATCAATATGGAATTATTACCCCACGCTCATTCTATGTTTTCTCCTTGGTTGTTGGTAGTCGGTACAATCCAAATAATTTATGCAGCTTCAACATCTCTCGGTCAACGTAATTTAAAAAAGAGAATAGCCTATTCTTCTGTATCTCATATGGGTTTTATAATTATAGGTATTAGTTCTATAACGGATCCTGGACTTAATGGAGCTATTTTACAAATAATTTCTCATGGATTTATT
+
HHLLIIFIFHOIJKJKKJLJSQOHMINHGEFDECB@EBBSLNGFFFEE76677JLSHIHRLSJMJJMNIHJCCBBIMGCCBCDDGCKKLSKKIGFKHHHOLHKHOILIIMQHFDE@SSNRLDDJMMKFILSSJJLLKGSPGF=F<BGFH*****<<78888::7FIJIRKQSMLOSSSRSSKLAIHKIGIHHJLNSOLSHISMSKMSLMHLIOLIJINISLSSIMLSRSKMNKKRKSSSEGFFFNNKLKJSSRJKSJPNJSMFQKJCCEPAASKG@@B>987888ISHOJKHKNILIHLIMSIPB@.FE@??>>?AJIHPKMSKSNNKGJGGIMSMIOOORSKISMMJLKIKSNHKLSHMIF11112HQIIKHJIHLIGHGKJHHJJMSJJHKJKLKSLKKJINGONSSSIEF>IMSRISKLNMOSIPJJJPIJMKJKLIJJKIJNNKJIJQOJHKSKPSRJSHIIGEEEELMJHLKHIKEELC?AFFIHHKIFHIFGFHGKSLI??>>=<?65578:;::<2244589LHFLEMJKLLMLISLLIJJNLKSLIFDCBBBCDIILKKGFGKIMKJLJMHEDBBAAADFIOIHEEBD?SSSSLIFGGGKFGFEGGGGGIFFFHA@@A893//0/0655555BEKINJNJKMQQLKOLJPKHEOKNOJJHBBBABMSLSSPJPLLNKMKPQMJNQNKLOKNSNMSGGHDFFHGFEIIISRSSKQNNLIIJJPSJOLMJLKHIOJNIKSSSKOSKNSJKNSSOMSLMLNSLLKJLD==>FSKPPNQLKHKROOQMSSSMROQSSNSRJQLQKLSKLNSHIOSNLIKMIMLSMSSSQKNIBH8222,'(((*CGGFHIIKISNQNNSISLLKNSNSPKQQLKNLKGIIE>?BJSSOOPPMJISNLLOSOSPIMPMSLKMPRLNSMKSQKLSKSSMPOSRPNSLSSMSSSSNPSSJKOOPMSSQMMLJQOSJMSNSHKKMSJKJROMSLPOSSMROPRNIJFIMMNMSJMSKSRKNKKSNSIMSQNSLRLNQSSSMNSRLSJOKKMSMMKLLSQLKOSJLQLSNSJPPLSOPKQSKQSLSKSJSSLSSSKMLSILDEIDSSGGMKNONLHJIMJMMQMRNBBAAABCCCJLKSMSMNOPSKKIHKJJSNSLOLSJHKMLSIKIJSMMSNNMPKOKOSOKSMNSNKIRLMOKRMGSKMLSOLSNRMRPISIKLSSSS
@2953_45CNXP_4
TCTTCTTCTGGAAATCCTAGCTATTCTTAGCATGATATTCGGGAATGTCATTGCTATTACTCAAACAAGCATGAAACGTATGCTTGCATATTCGTCCATAGGTCAAATCGGATATGTAATTATTGGAATAATTGTTAGAACTCAAATGGTGGATATGCGAGCATGATAACTTATATGCTGTTCTATATCGCCATGAATCTAGGAACTTTTGCTTGCATTATATTATTTGGTCTACGTACCGGAACTGATAACATTCGAGATTATGCAGGATTATACACAAAAGATCCTTTTTTGGCTCTCTCTTTAGCTCTATGTCTCTTATCCCTAGGAGGTCTTCCTCCACTAGCAGGTTTTTTTGGAAAACTCTATTTATTCTGGTGTGGATGGCAGGCAGGCCTATATTTCTTGGTTTCAATAGGACTCCTTACGAGCGTTCTTTCTATCTACTATTATCTAAAAATAATCAAGTTATTAATGACTGGACGAAACCAAGAAATAACCCCTCACATGCGAAATTATAGAATATCCCCTTTAAGATCAAACAATTCCATCGAATTGAGTATGATTGTATGTGTGATAGCATCTACTATACTAGGAATATCAATGAACCCGATTATTGCGATTA
+
LNMSOLSJNMKPSKHJGSHHHNJSLLJKILIJQINNHSKOKMCA==.-+++2ACGLIKNLJHIJJKJNLSKMJJJQMPQJQJLMSMSIJKQIFDFEHHLKORKKGKHSQHNOMJSHHEFDEDCDB@DDE;;:9-)(&%&&())11=>HIHHHFEHFGGEGEEGLIGLIILJJJSNLSILJNMGECECCCIGDEFEJOHMMLOHJHFF?QKHGCIJSGSGIKIKLIKPSORSKSSJSSEE?@EFJPJJMRNMSJSSNOSLRQJKKQJLOSKIJHKJISMHLSOOPKNLSJNSSSSMPIHNLJKEB=;@CSLLKLNE=<<<>;;9>>6666HJOSLQRLPKPMPIMNLRLSKODMISSSONSSJNMSFFFEGJEDDDDIOLLJQJJGIHKKSONISJNILMMIFEDDEQOHRPJMLIMKNLQSLLKKSSLNMKSPKSKSGS3JOSLSMSKSLPSKSSIKONOKMSOIMSJSSNSJMNGGKSMLONKINHJMOMKKONLSLLNLPSOJSLRJNKPLSMJSMKKSLSMMKJOMCBH4.0SLJHRKJHKMNOJMHIFGGHIJJGGIGEFMKQMOKHINIKSSSNSLKMPLPSSPPSNMJOKLJNPQLMOQPMKIKHIIOKILNJIKHHHJ
@2954_45CNXP_4
ATGCTAGCAACAACTCGAAGTATGGGTCTAGCTTCTTGATACGTTACCGAAAACCTCATTTGAATAAATTTGGAATACATTTTATTTTTTTTATTGACAAGTACTCGTACTCAAAAAAGTTAAAAATTTTTTATTTATATATTTTTTTTGAGTACGCGTTTCTTTGGACCTGGTGTATCTTGTCTTTACCACGAATGATTTTCCTTGGTTAACAATAATTGTTGTTTTTCCAATATCTGCTGGTTCATTAATGTTATTTCTCCCGCATAGGGGAAATAAAGTCAATAAATGGTATACTATATGCATTTGCATCTTAGAACTTCTTCTAACGACCTACGCTTTTTGTTATAATTTTAAAATGGACGATCCATTAATTCAACTGTCCGAAGATTATAAATGGATGGATTTTTTTTGATTTTTACTGGAGAATGGGAATAGATGGACTTTCTATAGGAACTATTTTATTGACGGGATTTCTTCTTAGCCACTTTAGCGGCTTTTCCAGTTACTCGGGATTTACAATTTTTCATTTCCTGATGTTAGCAATGTACAGCGGTCAAATAGGATTATTTTCTTCTCGGGATCTTCTACTTTTTTCATCATGTGGGAATTAGAATTAATTCCCGTTTATCTACTTTTATCCATGTGGGGTGGAAAGAAACGTCTGTATTCGGCTACAAAATTTATTTTGTACACGGCAGATTCTATTTTTTTATTAATAGGAGTTTTAGTATAGTTTATATGGTTCGAACGAACCAACATTAAATTTAGAACTCTTAGCTAATAAATCCTATCCTGTTACACTTGAAATACTATTTTATATTGGATTTCTTATTGCTTTTGCCGTCAAATTACCGATTATACCTTTACATACTTGGTTACCTGACACCCACGGTGAGGCACATTACAGTACCTGTATGCTTCTCGCTGGAATCTTATTAAAAATGGGAGCCTATGGGTTGGTTCGAATCAATATGGAATTACTACCCCACGCTCATTCTATGTTTTCTCCTTGGTTGTTGGTAGTCGGTACAATCCAAATAATTTATGCAGCTTCAACATCTCCCGGTCAACGTAATTTAAAAAAGAGAATAGCCTATTCTTCTGTATCTCATATGGGTTTTATAATTATAGGTATTAGTTCTATAACAATTATGGACTTAATGGAGCTATTTTACAAATAATTTCTCATGGATTTATTGGCGCTGCACTTTTTTTCTTGGCAGGAACGAGTTATGATAGAATTAGGCTTGTTTATCTTGATGAAATGGGTGGAATGGCTATCTCCATTCCAAAAATATTTACAATGTTCACTATTTTATCGATGGCTTCCCCTTGCATTGCCA
+
IMLLSQISNQLLJHHDFDEDEGEBBBCCDBCCJI.----7=<<<<;;<==SJMLLMIKNIMONSJSSOISJLHJKJKKNJJKKOKLKNIJJSKILFEOGDDCC==:::<>;8///ILSNIFDEJMSLSSSSJLIMSAMED@C>?:CGGKGGFGGSJDA@?417<1)*@AFS9999:SREDD@@?@@ECEHFFCCCOLSSPNMQPSMNPLSNKQPLJLHHIKSMNNJPILHE@@99B6.+++666ADFKORIRJSMIGS>>@110)011,----5B330/000000119A;BDFFGC>><:99:HGFGGGSIMHG<999RHIKJHHGJMNRKHSOSOHLN<;;@??HSJGIIMGJJFDDDEFFGB00000FD5////:9999<FEGDFISKMQKKDCCD:998&&&&&+<:=>GGHF?DJO754114BBCC@CEDKL:9889=ACEE;86444BBCCKIGIFEB>11112@@?>>@;43/''($%((''+--,-645599D?43/.,---0*))*+/1.,+++++165.,,,245@>==?DDA@@@ABCHBDBBB100/////4----?FEEFIGHL=<=CCDEJQJMBBA>><;HNLNFE>>>><===<???0.,,,,*((('(+(*,-1;BBDBGMSJGKCG>=@@@@SJSKIFESFMNOLQLMSLKRSL)))))PKE@>H>>>=>IHDC@888A.++*++('''(45=>BFIGJJ755441001222)(()*+--,++,-::FKJ966669FGFEEDF??><<<599655556:98--/>=>ABBIKMJKJPSOSHPSFEFGFF==??DOLIGGHNGCOLKNLSJNESMNKLFGEEDSSSNSKOSNSSOSSHMQSSSKSLLMSLSPKSOSOLNNSOSSQSNLOSSNNOSOSSSSNLSROMJMSMOSLLQKMSLLPLSLHSSJLHGILMMSSSLSPLLJSOLSSSRKMSSSSSSIBCAB>====2111;;====AAACMHH911111FD8FISIILJHFDCDEMIOPHSIOIKGJNSOSRMSPSMRJIHHJSDABABKJLMIPJIJOKPLLNKJMSLJSMJFFDCDJHKJMJOMI9888<<9<=HD@:=876669-+++,669------/1001:DHJMHKMKHSPSLSDCCDDGLSLGKJIIIKGGHF1000/011233334JAA@AAEBGFC6.=:999SIKJSIM@??>ADFSRIIIHMHLKOFD@@???GHHGCDGBBCCHSJKSSSPSSLJSNSFBEDDDHSQQSPHGIIABAAABDHKLNIHFEJFJJIJDDLHFFGHMGHBBC860166<=;:998:=AEFFGBAAAA;:;0*5,,,,****.++5.)633:<>@AC4
@2955_45CNXP_4
CGTACGTATTTTTGGCCTAATTCTTCTTCTGATGATCGATTTAACCTCTGATCAAAAAGATATACCTTGGTTATATTTCATCTCTTCAACAAGTTTCGTAATGAGCATAACGGCCCTATTGTTCCGATGGAGAGAAGAACCTATGATTAGCTTTTCAGGAAATTTCCAAACGAACAATTTCAACGAAATCTTTCAATTTCTTATTTTACTATGTTCAACTCTCTGTATTCCTCTATCCGTAGAGTACATTGAATGTACAGAAATGGCTATAACAGAGTTTCTGTTATTCATATTAACAGCTACTCTAGGAGGAATGTTTTTATGTGGTGCTAACGATTTAATAACTATCTTTGTAGCTCTAGAATGTTTCAGTTTATGCTCCTACCTATTATCTGGATATACCAAGAAAGATATACGATCTAATGAGGCTACTATGAAATATTTACTCATGGGTGGGGCAAGCTCTTCTATTCTGGTTTATGGTTTCTCTTGGCTATATGGTTCATCCGGGGGAGAGATTGAGCTTCAAGAAATAGTGAATGGTCTTATCAATACACAAATGTATAACTCCCCAGGAATTTCAATTGCGCTTATATTCATCACTGTAGGAATTGGGTTCAAGCTTCCCTAGCCCCTTTTCATCAATGGACTCCTGACGTATACGAAGGATCTCCCACTCCAGTCGTTGCTTTTCTTTCTGTTACTTCGAAAGTAGCTGCTTTAGCTTTAGCCACTCGAATTTTCGATATTCCTTTTTATTTCTTATCAAATGAATGGCATCTTCTTCTGGAAATCCCTAGCTATTCTTAGCATGATATTCGGGAATCTCATTGCTATTACTCAAACAAGCATGAAACGTATGCTTGCATATTCGTCCATAGGTCAAATCGGATATGTAATTCTGGAATATTGTTGGAGACTCAAATGGTGGATATGCGAGCATGATAAGAAATAAAAAGGAATATCGAAAATTCGAGTGGCTAAAGCTAAAGCAGCTACTTTCGAAGTAACAGAAAGAAAAGCAACGACTGGAGTGGGAGATCCTTCGTATACGTCAGAATCAAGTGATGAAAAGGGGCTAGGGAAAGCTTGAACCCAATTCCTACAGTGATGAATATAAGCGCAATTGAAATTCCTGGGGAGTTATACATTTGTGTATTGATAAGACCATTCACTATTTCTTGAAGCTCAATCTCTCCCCCGGATGAACCATATAGCCAAGAGAAACCATAAACCAGAATAGAAGAGCTTGCCCCACCCATCAGTAAATATTTGGTGGTTGGCCTCATTAGATCGTATATCTTTCTTGGTATATCCAGATAATAGGTAGGAGCATAAACTGAAACATTCTCAGTTACAAAGATAGTTATTAAATCGTTAGCACCACATAAAAACATTCCTCCTAGAGTAGCTGTTAATATGAATAACAGAAACTCTGTTATAGCCATTTCTGTACATTCAATGTACTCTACGGATAGAGAGGAATACAGAGAGTTGAACAGTAAAATAAGAAATTGAAAGATTTCGTTGAAATTGTTCGTTTGGAAATTTCCTGAAAAGCTAATCATAGGTTCTTCTCTCCATCGGAACAATAGGGCCGTTATGCTCATTACGAAACTTGTTGAAGAGATGAAATATAACCAAGGTATATCTTTTTGATCAGAGGTTAAATCGATCATCAGAAGAAGAATTAGGCCGAAAATACGTACGA
+
JJHHGFKHCCKSSLJLKJLNJNJIIMISSSOMKNSLJJGJNKMPKSKSSLMKKLHKJKKOSSJLJSRRJSOROSLJSSMNIKNIJKKSOSOKLNMJKSLISLLKSMKIKSMOLHKIKJHJRKNKKMSSNPSSSLSOQKOIPSJSPISLMPMG:=SGEFHJSRKIONNNLMLJSGLKJLHSPKQJGIIKJSKSNNONLPMMSOSPKMSLSMNPKKSLSSLSLONNPLKKSLJSLKMOLSSNPKOJNKMIKHIIKMIMNSNSOLSMMNNJLOLSKMKMLMKJSPMSNIMNMRSNPQIHMLILKHMKNOJLOOMPKJSMNNSSSQNMOMSSSKSJILHGSMKMILJIKLJIRLMKOJMKNOSLKHJRPQSOSKSNLSSLONOLPOHKHRSILSMHRKCBCMLSMJLILNMSSSRSONKFGFEGMJKJMJQIJIKKLKSKSMJJJMPSLLSLKPSKSSSLSPOKSNLSQJSNOHISSSIJSLOKSMSHJMJKOPLJJSLOIHKMLIOFFHGGECGABCADFHGGIPMIJJHIHHJHILLKR=====IGGHIIJKECDCEIJFHHISIISHNIGCDD;5DFHHSLSIJIIJHJGDCCDEFIGGFGGGHGFGBABBCD?'''&*),/101/**A9>BCGLJHJMDAEC===>>FHEGHHFGHGEDCIKHJGLLLLISSMH501333;BIIGJKSIKNIMGJQKONQSKIGKIIIHIKOHKJIGHIHOLLOIJSOJJSLSSICCDJHRLSOIKGJSSSQSQSQQKSMNLSLGGHHHKQIKGIIMHOILNJKPSMSKIOIKSHJ*''**6DGLJGIIHSKISJOKLKKJHMHIJKSSINNJIIKSJKJLE=<<<@DBEEFEFKSQMIHLKROLSJIIJJIJMHLKNOLSNSJIHLKJJIFDCC?=545700-,++((''''*./=@EHHIDJJFMLJIINOLLJMHMJIIHGILFA;;;GGD@FEJHFOKQGGJFDHHIILA=222:;>>;9868;<=AADEJFF@BABA8>ABEFBA@A@@@?<DHOHHC?@<663335?A@AB><>CGDGIFFBAAA@?==933-,-+('&&&$&&(((+/00034///01>?<;;:66555710///548:===<>?>=<=<=<<=>?=88778>??@ADCEAADDFHGEFHEDEEEIJKFCCEFCEDDDEDFEEEFD?>>=>@@=>?:99755,(()&'')(++32259::;;99964557997111277HIIIHEFFEGGFEHEBACBCHFDEBBA?@94333/?52222==?;:99/0001110000056445<<<4111258344(((()@BDEDDFGCCDECDA@CDDEHGLJGA@;97631000.,,,**'$$$$%(*59<>><;;;>???ABB@DECBFFEFA>866356BMHFIFDCD=<;31126BBEC@CA?>>?AAACDDGFCBBDDFHGHFEFCB<===>?@C?EDDDHCDC?<<<<=<<<???>;:98732,,+,+///))))243321.-,*))*149:;;:=@A@CDBCDBBDCE@>>>=<AF<<<<;;8888:BFHHFLJHGGDFHIHEEEBCEEDCBDFJJHEE??CA?A?>=;9876310+++*(+---/:?>>>?@HGEBBBDEQJKJHEEHIIIDD@B7BFFHFGHHGFEECCDDEDEBCSLFDCBBBAACAA7677:55543643366=?BDEEEH?=;98)(((4==><<==<=
@2956_45CNXP_4
CGTACGTATTTTTGGCCTAATTCTTCTTCTGATGATCGATTTAACCTCTGATCAAAAAGATATACCTTGGTTATATTTCATCTCTTCAACAAGTTTCGTAATGAGCATAACGGCCCTATTGTTCCGATGGAGAGAAGAACCTATGATTAGCTTTCAGGAAATTTCCAAACGAACAATTTCAACGAAATCTTTCAATTTCTTATTTTACTATGTTCAACTCTCTGTATTCCTCTATCCGTAGAGTACATTGAATGTACAGAAATGGCTATAACAGAGTTTCTGTTATTCATATTAACAGCTACTCTAGGAGGAATGTTTTTATGTGGTGCTAACGATTTAATAACTATCTTTGTAGCTCTAGAATGTTTCAGTTTATGCTCCTACCTTATCTTGGATATACCAAGAAAGATATACGATCTAATGAGGCTACTATGAAATATTTACTCATGGGTGGGGCAAGCTCTTCTATTCTGGTTTATGGTTTCTCTTGGCTATATGGTTCATCCGGGGGAGAGATTGAGCTTCAAGAAATAGTGAATGGTCTTATCAATACACAAATGTATAACTCCCCAGGAATTTCAATTGCGCTTATATTCATCACTGTAGGAATTGGGTTCAAGCTTTCCCTAGCCCCTTTTCATCAATGGACTCCTGACGTATACGAAGGATCTCCCACTCCAGTCGTTGCTTTTCTTTCTGTTACTTCGAAAGTAGCTGCTTTAGCTTTAGCCACTCGAATTTTCGATATTCCTTTTTATTTCTTATCAAATGAATGGCATCTTCTTCTGGAAATCCTAGCTATTCTTAGCATGATATTCGGGAATCTCATTGCTATTACTCAAACAAGCATGAAACGTATGCTTGCATCTCGTCCATAGGTCAAATCGGATATGTAATTATTGGAATAATTGTTGGAGACTCAAATGGTGGATATGCGAGCATGATAACTTATATGCTGTTCTATATCGCCATGAATCTAGGAACTTTTGCTTGCATTATATTATTTGGTCTACGTACCGGAACTGATAACATTCGAGATTATGCAGGATTATACACAAAAGATCCTTTTTTGGCTCCCTCTTTAGCTCTATGTCTCTTATCCCTAGGAGGTCTTCCTCCACTAGCAGGTTTTTTTGGAAAACTCTATTTATTCTGGTGTGGATGGCAGGCAGGCCTATATTTCTTGGTTTCAATAGGACTCCTTACGAGCGTTCTTTCTATCTACTATTATCTAAAAATAATCAAGTTATTAATGACTGGACGAAACCAAGAAATAACCCCTCACATGCGAAATTATAGAATATCCCCTTTAAGATCAAACAATTCCATCGAATTGAGTATGATTGTATGTGTGATAGCATCTACTATACTAGGAATATCAATGAACCCGATTATTGCGATTA
+
JKGHHJPFHPPSSNKSMNSMMPOOOLMSPSKSLSSNNMNIGNJSINLNKNPSLHE@JKIGHFECDEDDGKLSKQOJLOSKSMSSKKSSMSJJLSLSKJHOJSLHKMJQSHJSLOHGGEEHSSSOISSSJG?8JGIIGLLSFHOKKNPLMFE63-)+667LLISSKSMIKJHJNHJJSGKOMSJLPKSKLDDD9;;:=IJHMNIJISSDBCCCMSGGMKQPLSSLSLNLLSSPRIJSSSSJKSKOKLIPLSKOSKSJPHDDFOSMKLIJKKPSFA?@??DDMGGDFDGHIIJPLLQLIOHLIKOSSIHIIIJKSSLRSMSSQSLSPLNPJSKGFHFIHPISHJKIMJKKJMJILJSKMLMMOHDAAAA='&&&'**0;DFEEHEG=711197879=JIIGEFCDISKRSSKPJHHEFEGHHGGIKNGJGGFFFGIIKLGJLKMKNMHIMBECCBECDC=777844457::::;KQIIKMLSKGJHHHQKJKPGHKJKKHGGHHGIGFDEEFJSHKIKHMLSIOPKKILLMEDE>998::==>>ABH=<422224764440*****8899986-AELHIHSIKIJJJRGGEEEEHHQJISKIJIHIDCACGEG-----887789B:2@D2DACFF?>GE@<EFEFFDEFFFEFHFGGDCDCDEEECDCEIIFIEJ402GFIHHHDFDFDMJHIMGKHJEKGG@..FF12CFKNSMJOOLNMSOJSMKLKHSLSSSOPPPLMMSOSPMILNRKKSQ>SSOSPKNSNPSMJHSQMSHOISKJQMSNLPMSKOOSSPIQJNEGHMOQSIHC11FOJLKQKSOMSKKLRSRQNLLSKSNMSOKHG10001ELGMHMCCNSS>>=6/.---/11-.)**4445DGHIISKOSNSSONKJORJQHILISNGPNJKPKQKQJMSSSSPLKKSSSKNLJSMRMSIHBDCDESSSSQJSOMLLKJLHNIKLMSSMQKSLQNOMGGHHEKCBBEDAEFSLMJIQLSQPKONSKJSIONJIKKKLJ,,+++)),2>KJKOONOMLSLJQSQOSSSH=...DDMJS97778COPPLRCABBEB?HLSILLJLSKSDB;AFHGB??AEMNLSNMSDSFCIISMKIONSSJSROLSSSMSRQ@?<:213334@GHSMNLLNJJISNSJOSQORNKOILOJKHOQMSMSOMJOKJNKSRKHQIJJKSQLSRQNLLLSPOLSJSKLIOINHHCSL>SOSMSSQSSSONSMA444JOILOSONSQSLOMLLJPKOSKLKKL;;;;;GDDDCCCCGSHKROSMLLPSLSLSMKSSLQJJLQHNPIK=KJFL;>SOLJKLJILJJJSKLNFNPQIKLRKKHJLNSSSQKLSKSIJKSFBA@A@?@@BKLIIJJISJNSNRMKHKKKLQKSKSPIJQJLSONHSK
@2957_45CNXP_4
AATCGCAATAATCGGGTTCATTGATATTCCTAGTATAGTAGATGCTATCACACATACAATCATACTCAATTCGATGGAATTGTTTGATCTTAAAGGGGATATTCTATAATTTCGCATGTGAGGGGTTATTTCTTGGTTTCGTCCAGTCATTAATAACTTGATTATTTTTAGATAATAGTAGATAGAAAGAACGCTCGTAAGGAGTCCTATTGAAACCAAGAAATATAGGCCTGCCTGCCATCCACACCAGAATAAATAGAGTTTTCCAAAAAAACCTGCTAGTGGAGGAAGACCTCCTAGGGATAAGAGACATAGAGCTAAAGAGAGAGCCAAAAAAGGATCTTTTGTGTATAATCCTGCATAATCTCGAATGTTATCAGTTCCGGTACGTAGACCAAATAATATAATGCAAGCAAAAGTTCCTAGATTCATGGCGATATAGAACAGCATATAAGTTATCATGCTCGCATATCCACCATTTGAGTCTCCAACAATTATTCCAATAATTACATATCCGATTTGACCTATGGACGAATATGCAAGCATACGTTTCATGCTTGTTTGAGTAATAGCAATGAGATTCCCGAATATCATGCTAAGAATAGCTAGGATTTCCAGAAGAAGATGCCATTCATTTGATAAGAAATAAAAAGGAATATCGAAAATTCGAGTGGCTAAAGCTAAAGCAGCTACTTTCGAAGTAACAGAAAAAGAAAAGCAACGACTGGAGTGGGAGATCCTTCGTATACGTCAGGAGTCCATTGATGAAAAGGGGCTAGGGAAAGCTTGAACCCAATTCCTACAGTGATGAATATAAGCGCAATTGAAATTCCTGGGGAGTTATACATTTGTGTATTGATAAGACCATTCACTATTTCTTGAAGCTCAATCTCTCCCCCGGATGAACCATATAGCCAAGAGAAACCATAAACCAGAATAGAAGAGCTTGCCCCACCCATGAGTAAATATTTCATAGTAGCCTCATTAGATCGTATATCTTTCTTGGTATATCCAGATAATAGGTAGGAGCATAAACTGAAACATTCTAGAGCTACAAAGATAGTTATTAAATCGTTAGCACCACATAAAAACATTCCTCCTAGAGTAGCTGTTAATATGAATAACAGAAACTCTGTTATAGCCATTTCTGTACATTCAATGTACTCTACGGATAGAGGAATACAGAGAGTTGAACATAGTAAAATAAGAAATTGAAAGATTTCGTTGAAATTGTCCGTTTGGAAATTTCCTGAAAAGCTAATCATAGGTTCTTCTCTCCATCGGAACAATAGGGCCGTTATGCTCATTACGAAACTTGTTGAAGAGATGAAATATAACCAAGGTATATCTTTTTGATCAGAGGTTAAATCGATCATCAGAAGAAGAATTAGGCCAAAAAGCTAGCATA
+
LKHJLPSMSKJSMHMNJJKRSSOHSNMNMNSPJJLSKSSIJHPJSMKIMPKJHHIKNJSJMNPSIMGEIHF00000EFGHIKEKNHIFCA3../@DSIMPHNIIJLQLKSIS@???@IM8788;=6DGG@C?>;/...8****+<8899HIIOHMLPJMNKRPJJNNKSNSKQPISKJHIKMGGHIMNQSRSLSGHFFFHNMSNJQSNLJOIFJKLIIKJHKSKSSSOKOSSNJPPGSODJGMHHECEEESMLROMLMMIJMINLQIIIKQHSKJMRPKLKRNNPMSONPJLNKNSSSNSSSHJGOIJLJSLSOJPILHEGC@E=>;;:;:<<@@SMSNKSSNLSSNNMJJIMKSOLQSSMSKROMSSRSSRNLNHNIIGLIAB<<PJPGHHIHKPHMLNLPOSLJKMSRHHECDDGSNPKJLHHLMMSLIOSKFFFFFLLSNJSLJOIJNIKSNCABBAISSLSSPSKJOLRSLLSSSMLMSMIKRSJSKHLOJLHJPOLNMMIISQLLGKJMJSLNSNJPSKKSKILQLGFFHKINRPKOMNMKLSKIKMHHSKNJNIKMIGKLSGHKHGMGISKQSOMPQHLGFLJJLNMKJILISFLNSNJHKHHMLOLIFMHHIIIHSLIFIMSNPOLKMOSSSJNSJKQJPJCKOPHJRJOJLICCFIJSSKKLHJSSOQSHIGFMCCCOLIFIGHLHQILJMSNSJNOHGC?81-.8<GGIGJKJIIJM?==<<FGLMLLIHISPNLJLOJHIL88888FHE=55HHGJMMGDJRIMOJJFQJMLNSKJJ?>>>ENIONIKLNMLMOSMMLOMSMHSLNPSIKLIMJNGJSMJOQJMGOIHJJJJKSJKQKJKMJKJLSSLJSLMMRQMHSMSJKHJKJLLSPOISLISLISLSMJO=><@??KIIJIQMSSMNIRISPSJSMOMKOKKOLQSLLMJGMNLIJSSSMNKGIDEIJKJGGLCLHONJIKHSNSSSLOSLRIMMILJLMLSKJHHIFGKNKIKLNSKPOKINOOOONSNKLNMMJOSSSJSOLQOMSJPPSNGJSSLOSSPQLQSKQSKNMJSPKKKSNMOMSLJJSGLFFGJKSJOPSLILKJPOJELF::EEISQINKHJJSLLRIQKSJSOLPIMKHHJKJJSKLSIIIIIINOSJJLMSSPSSOKSKOMSLKHKJOSSORNSSNIQRNSLRSSSJCDDMJNMLKSLKHHKIIKJQSLKILJJJSBHJQSLOMLEDDEEMJGLF;:*****>EFOMKMJOLPIKROONSPLGIKKMJLKLJOSSSKSJKILGIHKJNLD==>76568?@AABGEGEGGFHHIHRRJKSSLIQJJIQJSKSGEGGNOMQKKNOOSSIIJIIJC><HGFFSIMILJHJJGGGKFHGJFFKGHJJOJHLJIHJHGECDCDHFKSMLSKGHHHI
@2958_45CNXP_4
ATGCTAGCTTTTTGGCCTAATTCTTCTTCTGATGATCGATTTAACCTCTGATCAAAAAGATATACCTTGGTTATATTTCATCTCTTCAACAAGTTTCGTAATGAGCATAACGGCCCTATTGTTCCGATGGAGAGAAGAACCTATGATTAGCTTTTCAGGAAATTTCCAAACGAACAATTTCAACGAAATCTTTCAATTTCTTATTTTACTATGTTCAACTCTCTGTATTCCTCTATCCGTAGAGTACATTGAATGTACAGAAATGGCTATAACAGAGTTTCTGTTATTCATATTAACAGCTACTCTAGGAGGAATGTTTTTATGTGGTGCTAACGATTTAATAACTATCTTTGTAGCTCTAGAATGTTTCAGTTTATGCTCCTACCTATTATCTGGATATACCAAGAAAGATATACGATCTAATGAGGCTACTATGAAATATTTACTCATGGGTGGGGCAAGCTCTTCTATTCTGGTTTATGGTTTCTCTTGGCTATATGGTTCATCCGGGGGAGAGATTGAGCTTCAAGAAATAGTGAATGGTCTTATCAATACACAAATGTATAACTCCCCAGGAATTTCAATTGCGCTTATATTCATCACTGTAGGAATTGGGTTCAAGCTTTCCCTAGCCCCTTTTCATCAATGGACTCCTGACGTATACGAAGGATCTCCCACTCCAGTCGTTGCTTTTCTTTCTGTTACTTCGAAAGTAGCTGCTTTAGCTTTAGCCACTCGAATTTTCGATATTCCTTTTTATTTCTTATCAAATGAATGGCATCTTCTTCTGGAAATCCTAGCTATTCTTAGCATGATATTCGGGAATCTCATTGCTATTACTCAAACAAGCATGAAACGTATGCTTGCATATTCGTCCATAGGTCAAATCGGATATGTAATTATTGGAATAATTGTTGGAGACTCAAATGGTGGATATGCGAGCATGATAACTTATATGCTGTTCTATATCGCCATGAATCTAGGAACTTTTGCTTGCATTATATTATTTGGTCTACGTACCGGAACTGATAACATTCGAGATTATGCAGGATTATACACAAAAGATCCTTTTTTTGGCTCTCTCTTTAGCTCTATGTCTCTTATCCCTTAGGAGGTCTTCCTCCACTAGCAGGTTTTTTTGGAAAACTCTATTTATTCTGGTGTGGATGGCAGGCAGGCCTATATTTCTTGGTTTCAATAGGACTCCTTACGAGCGTTCTTTCTATCTACTATTATCTAAAAATAATCAAGTTATTAATGACTGGACGAAACCAAGAAATAACCCCTCACATGCGAAATTATAGAATATCCCCTTTAAGATCAAACAATTCCATCGAATTGAGTATGATTGTATGTGTGATAGCATCTACTATACTAGGAATATCAATGAACCCGATTATTGCGATTA
+
IKMIGHJJDEENS99999CGEEKIKOPJNSJLILIINHIJILALLJNJKGNKHJIJMHQGLIIPIISLQJOSNISSSONPSNKOMKPMGMMNISPMINKHJQNJHJSIJQLJSLMNSLKKJLSIFBCE@AABNMJSJSNSILJHJIKINKILKFC?>@@AKJKJPJPSKMJHGFIGJJOHKNHJHBLLMMMKRIKPSKLJRLIRQPSKSKSQLMSLNNKSNSQMIGRQSLKOMIHHGNEF;9999@@??<9::>??BBBIGFFHHKJGKHJJOHDEEEEE??<<;6697891/////DHJCGHFHFLMMNSIMJQEDEGFSPQLHJIJKHLKHFFEFFGEISKHQJIKIJJGBDFILLKJLHHJLKKMMOSQOSJILIMJHA@?@?GDBA=AAGKIHMLIKJHNJHOMLJJIKPHHFFFFJJFFEJIEDDDEEFFFIIGLLKLJLMMGJOHJJSLPPIIKIJKJGJLPIIJJJIKMKIIILIJGMJLKJOJISISNGHKKGJIISFIDAABEHILIKMJKKKHPOLOJHIHJIHKSGJGLFSQHIKMLLLOKKFIFFEGIHJSJGGIJICBB?9FJHIGLOMKJGIHGDBDDCIFEGHGGHFFFFEEG@@@@A322247**))((&&&)17>EIGJSFECABHGGFFGEFFFGFFGFCBBBBDEDDEFIHJHLHGHCEGJJKHIDBCCDMOKSLRIRSSMNJJJGHGHFGKILKMHHJIJMSOJOK2../JKIMHFNLHOSNSILPIIJHLKSKNSSKKRPSKSMLIISSOPGKGGGSIPKKPIJSSNJJKQSSQSMJLKLFMSJFJH?@HMSMMHIOIKPLLQQQKSMSNLKMNSSKPJJLJNILJHKHIMINMNSLSJNLJJSOSJHJLKKJJKOSOJIKIJSLNLHEHKMLPSSJJNLRSKKKOLGGGIEDBB@=@ADDEDEFIMKSIJJHOHHHJIIJQJSNJPJSONPOLPIMJMLMSKHIHINJSJHILFSSSQSLLKHIHHJSNSKLKPNLOQRKGEDCDDSOKIJHLIONILMJGKJMLLMLLMSMSLJMILJSKSJSJISSSSKHHNNQGFFLJNLKJIC8/--../GPOIJIHLHMH@JSRKSJJJSMSOQJNSSKOSE@ABGILLNNLNKNNSLSSSMLJMJDD@BKSSCCBCGJ<;:;;+++++;;=LJKNSLKLSLNMMLKJISJMJNQMMPKSJKMJMLISJLRISIIMOOMJSMSSKPLHPOLL>MD3OSJMSLPKPLPLSOSLSGKOONSSOSSSOSKJORISIKQQKSLHIMMJKOSJKLOJMLLRJSLIKMMSSMQOLLRSLQSKJJNHJPJGJMJLJ<<OLMMJFGKKIGILHILGGIFGIIGDDCCCEHHJIIGJSNHJKFKKNIJILJNJLLQIHGGHHOHJSJHMJRJIHEEFFNIKIQIIEEGFD
@2959_45CNXP_4
ATGCTAGCTTTTTGGCCTAATTCTTCTTCTGGAAATCCTAGCTATTCTTAGCATGATATTCGGGAATCTCATTGCTATTACTCAAACAAGCATGAAACGTATGCTTGCATATTCGTCCATAGGTCAAATCGGATATGTAATTATTGGAATAATTGTTGGAGACTCAAATGGTGGATATGCGAGCATGATAACTTATATGCTGTTCTATATCGCCATGAATCTAGGAACTTTTGCTTGCATTATATTATTTGGTCTACGTACCGGAACTGATAACATTCGAGATTATGCAGGATTATACACAAAAGATCCTTTTTTGGCTCTCTCTTTAGCTCTATGTCTCTTATCCCTAGGAGGTCTTCCTCCACTAGCAGGTTTTTTTGGAAAACTCTATTTATTCTGGTGTGGATGGCAGGCAGGCCTATATTTCTTGGTTTCAATAGGACTCCTTACGAGCGTTCTTTCTATCTACTATTATCTAAAAATAATCAAGTTATTAATGACTGGACGAAACCAAGAAATAACCCCTCACATGCGAAATTATAGAATATCCCCTTTAAGATCAAACAATTCCATCGAATTGAGTATGATTGTATGTGTGATAGCATCTACTATACTAGGAATATCAATGAACCCGATTATTGCGATTA
+
JLONNRLLFJESSPSSLSNKPKJSSMJJISKOLMSKQOMJNJKJIMLKSMHLJLKOJSSLJHKIHINKMOLSLOLSMPSJKMJDOGF@@?@??==>KIHJGGLMKMLLKPKQSKQKQSSJSSKMHKJKPIJKHSKJMJLJISMJSHFKINLLPLCABAAKEFJKHLMLMMQIJKMMKIGMJJSLLNMKMLLJNLOOIHSNSSSSKSOSSOINGGJGHJKPILSNJJHHIGSSOEMKQSIPKKKKLJKKPNOKKJOOPNNKLKIIIIIIRKHMKKLSLMQSJKKHKLSJMLHGJMMNLNSMHPMINSLKIGSPJMSKMNSSSLIPOQJKJPSMLJHQKJLNSNSRSJGLEDEMSKHLRILLKOONSIOJSRSLSGE@SSSSPKPQRQLSRJLJSMOMOSRLKQKMNJJJMMNKSOPILMMHMLLHIMIJOLPSNPMILJKLMHNMPOSOLLNIHGORKLPNF9KKKJSPKLNIOORJJLHHQNMRSPJSSKHISMKJKMOIHHLMJIDFKJJOJPKPLMSMOOKSLSORKKNJLLMJLMMOLMOKJQKNHLLKMPMEGKMIKMHJGHJHIKLJSGIJIIJIIHFFFFGHNIFLHIHNSKPIMSKIJKOHSNSSHJFFFHKNMKISKKSJJJHHHHFGGJIPJJKQGGF
@2960_45CNXP_4
GGCAATGCAAGGGAAGCCATCGATAAAATAGTGAACATTGTAAATATTTTTGGAATGGAGATAGCCATTCCACCCATTTCATCAAGATAAACAAGCCTAATTCTATCATAACTCGTTCCTGCCAAGAAAAAGTGCAGCGCCAATAAATCCATGAGAAATTATTTGTAAAATAGCTCCATTAAGTCCAGGATCCGTTATAGAACTAATACCTATAATTATAAAACCCATATGAGATACAGAAGAATAGGCTATTCTCTTTTTTAAATTACGTTGACCGAGAGATGTTAAAGCTGCATAAATTATTTGGATTGTACCGACTACCAACAACCAAGGAGAAAACATAGAATGAGCGTGGGGTAATAATTCCATATTGATTCGAACCAACCCATAGGCTCCCATTTTTAATAAGATTCCAGCGAGAAGCATACAGGTACTGTAATGTGCCTCACCGTGGGTGTCAGGTAACCAAGTATGTAAAGGTATAATCGGTAATTTGACGGCAAAAGCAATAAGAAATCCAATATAAAATAGTATTTCAAGTGTAACAGGATAGGATTTATTAGCTAAGAGTTTCTAAATTTAATGTTGGTTCGTTCGAACCATATAAACTTATACCTAAAACTCCTATTAATAAAAAAATAGAACTTCCTGCCGTGTACAAAATAAATTTTGTAGCCGAATACAGACGTTTCTTTCCACCCCACATGGATAAAAGTAGATAAACGGGAATTAATTCTAATTCCCACATGATGAAAAAAAGTAGAAGATCCCGAGAAGAAAATAATCCTATTTGACCGCTGTACATTGCTAACATCAGGAAATGAAAAAATCGGGAATCCCGAGTAACTGGAAAAGCCGCTAAAGTGGCTAAAGTAGTAATAAATCCCGTCAGTAAAATAGTTCCTATAGAAAGTCCATCTATTCCCATTCTCCAGTAAAAATCAAAAAAATCGATCCATTTATAATCTTCGGACAGTTGAATTAATGGATCGTCCATTTTAAAATTATAACAAAAAGCGTAGGTCGTTAGAAGAAGTTCTAAGATGCAAATGCATATAGTATACCATTTATTGACTTTATTTCCCCTATGCGGGAGAAATAACATTAATGAACCAGCAGATATTGGAAAAACAACAATTATTGTTAACCAAGGAAAATCATTCGTGGTAAAGACAAGATACACCAGGTCCAAAGAACGCGTACTCAAAAAAAATATATAAATAAAAAATTTTTAACTTTTTTGAGTACAAGTACTTGTCAATAAAAAAAATAAAATGTATTCCAAATTTATTCAAATGAGGTTTTCGGTAACGTATCAATAAGCTAGACCCATACTTCGAGTTGTTCGATCGTAA
+
MMILJOJSRNOOQLSPLSHSMINLGGOKNMSNKNKIPSSOLNSOLMKMQSSMPSRMIQOKMSLSONLSSQISIKJAGGC>?GFLRKNPOJLNLNJLOJLSOSPMMNMNLLSQSKDKKLJSKNA=;<643DCDJIKJLIKNMONLJPSSPSSNMSQMSLSQKSSSSKLOSSSONSLSOOQPKSSSLLIMLKSPSSMLQJMPSISHRSSJOSQOOMNMNNKNSOPOQISSQLNPMOKMSS@=<::>HEIHIMRJMQMPDFCFDLNMSSNKMPKNQLSMLKLLSPRSLKKLJRMSKIOSKSPOJLSSKOMLKQISLKSKKJKJKKSPSIOOPRRQMNMSNSSNSMOKSQJEDDCEKSHGDCDRKHEGCCDBCCFEB@BCFFFEDEED9>@<=HSRSSGD10011IHLLSJNRNLJHGEFHQIPKILLMLRHJLHH===<=IQIKSKKKHJJEHGIHHHMSSQGOLLIQOSJJKSJIGIHSMLJSIILHIHHJF@A@@A@BC?@@@@I<>C=<<=:;;;IHHJJIHKGHLJMKMJGGFGJKLJKKHHGJFIMILIGG:GJMPLSOQLKGFGACLJI/+,==CNKMSHJJPIBBAA444447544544222-,++-++/?AAAEEMGHIHJJJPGGK:99>JJKHFEECCCEFDFCDCAMHFFGJFIHIHMSSOJOSSJHSIFGEFDJNHGIGGSJHED;8:==ILMIKGFHLGLEJRSPSHNJIJIIRQMKSLSKJQLPIGFGFGHSM<====LK?>?>@NLEB>:43-**(''+*/>CHJLMONGGSJINRJMJJHGIKJOKOPKLOSRNLQGGFBB>=>??HGSI@CC=<<<<GDFEJJHNLIEGFEKHJNPSHSIKIHHIKKHIFHIMKJJGC;999:BCIJMIJHFIGHPIKHIHFFGHGLSONJJRJILKKLSMIIKFEDED<=70341212679EGCDEFCAABGSSLSKGJKILSSSKMOMJLLKMIGGJLHILNNSSMSSSLQLONNHJMLGPISSLMKOLSMQMRGFDDASNJIHGGKMA@@??EHHHFLPJNJSJIJSOKIQHSNSSHSRSLJKIHHJHSLIPOJS00///::GLSFILGCIGJJJSRKJKOKLKMSIJIIGL))))*SJSKKMMSKKIGJNSPSSIEHHEHMJMKJKSOKLKHKPLMLSJNJSNLMKIGILMKLPPOF<<;<<<<HHGIIQJIFHGIIJHEFEEEGEFEFHFGSSSJMFGDEFDEBDGJIGHGHJSJGHGMLLKOMIJJKS)((((DEECFGCD66?@?EIKJHFEFFGJMJHIEEFDEHIJJNJHIIKHJEHFLHLLLBBAACLHGGGIHHFEEFEEDDDCEFEEFGGGIMGGGIKIPKIGJDDDCB
@2961_45CNXP_4
TACGATCGTTTTTGGCCTAATTCTTCTTCTGATGATCGATTTAACCTCTGATCAAAAAGATATACCTTGGTTATATTTCATCTCTTCAACAAGTTTCGTAATGAGCATAACGGCCCTATTGTTCCGATGGAGAGAAGAACCTATGATTAGCTTTTCAGGAAATTTCCAAACGAACAATTTCAACGAAATCTTTCAATTTCTTATTTTACTATGTTCAACTCTCTGTATTCCTCTATCCGTAGAGTACATTGAATGTACAGAAATGGCTATAACAGAGTTTCTGTTATTCATATTAACAGCTACTCTAGGAGGAATGTTTTTATGTGGTGCTAACGATTTAATAACTATCTTTGTAGCTCTAGAATGTTTCAGTTTATGCTCCTACCTATTATCTGGATATACCAAGAAAGATATACGATCTAATGAGGCTACTATGAAATATTTACTCATGGGTGGGGCAAGCTCTTCTATTCTGGTTTATGGTTTCTCTTGGCTATATGGTTCATCCGGGGGAAGGGAACTTAAGCTCAAGAAATAGTGAATGGTCTTATCAATACACAAATGTATAACTCCCCAGGAATTTCAATTGCGCTTATATTCATCACTGTAGGAATTGGGTTCAAGCTTTCCCTAGCCCCTTTTCATCAATGGACTCCTGACGTATACGAAGGATCTTCCCACTCCAGTCGTTGCTTTTCTTTCTGTTACTTCGAAAGTAGCTGCTTTAGCTTTAGCCACTCGAATTTTCGATATTCCTTTTTATTTCTTATCAAATGAATGGCATCTTCTTCTGGAAATCCTAGCTATTCTTTAGCATGATATTCGGGAATCTCATTGCTATTACTCAAACAAGCATGAAACGTATGCTTGCATATTCGTCCATAGGTCAAATCGGATATGTAATTATTGGAATAATTGTTGGAGACTCAAATGGTGGATATGCGAGCATGATAACTTATATGCTGTTCTATATCGCCATGAATCTAGGAACTTTTGCTTGCATTATATTATTTGGTCTACGTACCGGAACTGATAACATTCGAGATTATGCAGGATTATACACAAAAGATCCTTTTTTGGCTCTCTCTTTAGCTCTATGTCTCTTATCCCTAGGAGGTCTTCCTCCACTAGCAGGTTTTTTTGGAAAACTCTATTTATTCTGGTGTGGATGGCAGGCAGGCCTATATTTCTTGGTTTCAATGGGACTCCTTACGAGCGTTCTTTCTATCTACTATTATCTAAAAATAATCAAGTTATTAATGACTGGACAAAACCAAGAAATAACCCCTCACATGCGAAATTATAGAATATCCCCTTTAAGATCAAACAATTCCATCGAATTGAGTATGATTGTATGTGTGATAGCATCTACTATACCAGGAATATCAATGAACCCGATTATTGCGATTA
+
IHIJJNJJLKQSQDCBBFNLSONMLMMQNPJHJJOPJPKMPRJFHED==777A===?BLFGDECCADEDJIJILNOJQKIHJSLLOJJMSIPNSJOLLJNISKNJHONILMSOJKSRLSQPPPMISJPKPHSOOJSB@AGFISSKPHIHJJG=FGDDFHLISQOPLIBBCCFHLHKKJHLHNLINHSQGJF443238JKLJSNJSQSOSSKKHMIILMLKLJSJHGIGJIROPLNPLMLL@<ECDD<;;;;DDIIJGIJGGKHLLHJGJHIGGNKIHKHJSMHDDCCOKSI100000JSKLKKHKNKQIKSMQSQMSLSMQLJIHJOIMHLJGIIFHLSJIJKIKIJLJSMLLNPSPOLHPMLMLKNLKOHMJMLSSLLSNSSLSKSSJSSKNMNSNSNSNNNOSOOINLLOLMKIHHLLSJQIIFSLNKKLKJSKLSNIMSMLNSNIHIKSKLKSPSJSJSMSEDBDEEGLGHGHDEEFEHGDGHJILKIGGHSQMHJ>>>==..-,*)(&&'&%$%$$#####'(+((*;<GHEGHG-----RQORORKHJSMLIJMMNSJLSKNMJFKA@@E?JFEEGFGGGILJSKMMMIIGJMJKRSS44445LKIKPSHNIHLKSMNOKKHH<FE.HLKLSJMIOONJSLIKRSJHRIKLIKQIHSISJOPHLMKGICD.++,.1AHHJLGKNNNKOESSPJ@B?7@54>(((();GIIMGIHKIISLLSLJMKHIGHPSQLLIJRKSJSSNSIQJSRNKFELHKGIKKLJNPSILMSLLJKLLNSJISSOLSMMSMJHPMSOLM;:::::DB>?5,-<=DEFGJFHKILNKPSMPOOMISJMOILLQK;:::;LIJHKRSPNQQSMLHKIKLLMKJMSLIGGFHKJGIMSHJJKOLSLLLKJMLJOMIPMSMSNOJKMSLJKNOHGKSLMIHSOMLSMJLSJIHHJCDDCCIEIHFHPLNMJLOLQLQJNSJMLRHJSJIHKCD<;::::;IJKIGJSMHMOMLISEKPMMPLIINLKIQKSMRKHIGFFPKOSMPSMSMRNKMNJSLOMRSSSSKSKLSJKNPIKHIJLRPSSOBDALGHFJSJQJHIHH5////C-)EDFJGSJIKMPNNJOACCNKIMNNSOSSQSSKNNOSKJJIFCNSSSPHIIMLRSOJMSSKNSSMMLJIMSLILKJLJNOJNOJNOLJSSPNKPISPMMLJSJIQNMSQLKSMKJSRRKNNQMNLKSJE;PSNQSLJSMLSISNKLSMSSJLRSMNLJPPJSNJJSCHCC))))'))*+13556LNKSPHINRLJMHNILOSSNLLQMSRJKKBAABAS;9B6,5<<>>=>BKJCLJOLPSJJKJMKKJOKKLPMSSJJSLLMKNNJSJSKKOISQSSSLQLJJSNNMJNJSKSMLPKGJKPIMPSSSSSGHGGC
@2962_45CNXP_4
ATGCTAGCTTTTTGGCCTAATTCTTCTTCTGATGATCGATTTAACCTCTGATCAAAAAGATATACCTTGGTTATATTTCATCTCTTCAACAAGTTTCGTAATGAGCATAACGGCCCTATTGTTCCGATGGAGAGAAGAACCTATGATTAGCTTTTCAGGAAATTTCCAAACGAACAATTTCAACGAAATCTTTCAATTTCTTATTTTACTATGTTCAACTCTCTGTATTCCTCTATCCGTAGAGTACATTGAATGTACAGAAATGGCTATAACAGAGTTTCTGTTATTCATATTAACAGCTACTCTAGGAGGAATGTTTTTATGTGGTGCTAACGATTTAATAACTATCTTTGTAGCTCTAGAATGTTTCAGTTTATGCTCCTACCTATTATCTGGATATACCAAGAAAGATATACGATCTAATGAGGCTACTATGAAATATTTACTCATGGGTGGGGCAAGCTCTTCTATTCTGGTTTATGGTTTCTCTTGGCTATATGGTTCATCCGGGGGAGAGATTGAGCTTCAAGAAATAGTGAATGGTCTTATCAATACACAAATGTATAACTCCCCAGGAATTTCAATTGCGCTTATATTCATCACTGTAGGAATTGGGTTCAAGCTTTCCCTAGCCCCTTTTCATCAATGGACTCCTGACGTATACGAAGGATCTCCCACTCCAGTCGTTGCTTTTCTTTCTGTTACTTCGAAAGTAGCTGCTTTAGCTTTAGCCACTCGAATTTTCGATATTCCTTTTTATTTCTTATCAAATGAATGGCATCTTCTTCTGGAAATCCTAGCTATTCTTAGCATGATATTCGGGAATCTCATTGCTATTACTCAAACAAGCATGAAACGTATGCTTGCATATTCGTCCATAGGTCAAATCGGATATGTAATTATTGGAATAATTGTTGGAGACTCAAATGGTGGATATGCGAGCATGATAACTTATATGCTGTTCTATATCGCCATGAATCTAGGAACTTTTGCTTGCATTATATTATTTGGTCTACGTACCGGAACTGATAACATTCGAGATTATGCAGGATTATACACAAAAGATCCTTTTTTGGCTCTCTCTTTAGCTCTATGTCTCTTATCCCTAGGAGGTCTTCCTCCACTAGCAGGTTTTTTTGGAAAACTCTATTTATTCTGGTGTGGATGGCAGGCAGGCCTATATTTCTTGGTTTCAATAGGACTCCTTACGAGCGTTCTTTCTATCTACTATTATCTAAAAATAATCAAGTTATTAATGACTGGACGAAACCAAGAAATAACCCCTCACATGCGAAATTATAGAATATCCCCTTTAAGATCAAACAATTCCATCGAATTGAGTATGATTGTATGTGTGATAGCATCTACTATACTAGGAATATCAATGAACCCGATTATTGCGATTA
+
NKHMHNMHBG><;<DLIHJHHJMQJLKMQSRSRSOSIFGHHMKMPJLHIHPLSIGJPSLSSMSMHLSNBDSSMKJJOSKISISSLJNOHHLSLSJOPJPLKSGFHGHLNSNLMSSJILSKMJHFFGMSONSSSMPSKKMIKSSSNQKQPJLSKJKJDFEIGLHOOHKMISSLKHLHGSKJLQLSKBSSI4432*+???LIOGLJLJMSHMISKSLHFFKKHKHINSEFDEGLLJJMKMLKLSKIINNKSLLLNSHNMJJMMJNHNISKNSPPJMIHKHOSSSHMS>>KD<<9;;;;<LJKJJKSLSLJHHIKSJONKMSSSOKSLMRNOKMLKOHHJHJLQSIKNSLSPOSOKSMNRSMMLJLKLJLHC@?>>ABADEGEIKIMSLSKSJMIRJKSIOSSNSDC7669GHLSHHKKKHSLQSQILQOMIKHNHJJJSKNQMLNKKRSEEH@JIMJRSOKKOJMSMRSOPHSGB@@AAFIKKMISSKPOJHIEFHIILKKSSMSMFHHF?@DEOKQSEDED0////0./09;CCDOISIGIJIJNMKKJIISHGHILJIMLJMKHHHLJIGGE?<EDFHIGKHKI77778IHHFIGFIFHFNGHKFEAAAADEH55555999:<<:7158.<==FEFEFGIAIGFHFFGGFDFIGEHFDDBCBBCBCELISSLIHF;8:GEEJGIHFIFGINHJKGKFQDLKSPLHKSMILJNPNJMSQNMNMLRLOSKPLKSKQKKNKQOLKSSSJPSJSNMOJLMOKQLQOKLQOJIJLSOINKSOSSOMLSMKJONNMLQKISJSJHSJOEKIIIJFFSIJKLLMSILISSKNSQSMIKIIISMSSNSLKGLJNLKKORMSOJSSRJLSLSSSSNSOKLJPRLNSPSKONNILSPJKLHKJNIMSBBCECEDCCSILINSLIMLKEINMLSJLSOSJSSLMSILKLJHHGGLLKIMMLSORKSQMKOKSIORKOSKMJLJIPSJLSSOILSLHHIKJSLSSSSKNKSSOSBBA?@@HHQSONSSSREB=888FDEEFFKRNPSNMIRIKLRNSOPSMSQKKSLSIKLNSKLSMSMIIKSSSONRSQKLRMNHGE<CJSKSSNLSJKLMKOSPSLNDCDQKOSRSOSQSSJJJI?>>?A@?=988999DPKNOLH=<9<=?>>?;;===MRMLSSJMOKSLMSKSNRMSOSSSQMSKSSKLSKKJGIHILLKJNROKNHGHNLSOLSKKPSNJKSLSSQSKSSMKGGNSSSLILSPQLMQMLSPQSOKRSKKLG=<<<=LHMJSJRIPSSIKROMKJMMMPMKSSLSMOKJSMSPQKJLGFSMHGKSSOIJINKKJFHKJLJJJSISIKJMQRLKLSKJNKKKMPMLJLSNISPKLJOLGKJSNQKMKJIHGHFIAABBFJMJSKLSPOJJJJJF
@2963_45CNXP_4
CGTACGTAAACAACTCGAAGTATGGGTCTAGCTTATTGATACGTTACCGAAAACCTCATTTGAATAAATTTGGAATACATTTTATTTTTTTTATTGACAAGTACTCGTACTCAAAAAAGTTAAAAATTTTTTATTTATATATTTTTTTTGAGTACGCGTTCTTTGGACCTGGTGTATCTTGTCTTTACCATGAATGATTTTCCTTGGTTAACAATAATTGTTGTTTTTCCAATATCTGCTGGTTCATTAATGTTATTTCTCCCGCATAGGGGAAATAAAGTCAATAAATGGTATACTATATGCATTTGCATCTTAGAACTTCTTCTAACGACCTACGCTTTTTGTTATAATTTTAAAATGGACGATCCATTAATTCAACTGTCCGAAGATTATAAATGGATCGATTTTTTTGATTTTTACTGGAGAATGGGAATAGATGGACTTTCTATAGGAACTATTTTACTGACGGGATTTATTACTACTTTAGCCACTTTAGCGGCTTTTCCAGTTACTCGGGATTCCCGATTTTTTCATTTCCTGATGTTAGCAATGTACAGCGGTCAAATAGGATTATTTTCTTCTCGGGATCTTCTACTTTTTTTCATCATGTGGGAATTAGAATTAATTCCCGTTTTCTTGCTTATCCAGTGTGGTGTAAAGAAACGTCTGTATTCGGCTACAAAATTTATTTTGTACACGGCAGGAAGTTCTATTTTTTTATTAATAGGAGTTTTAGGTATAAGTTTATATGGTTCGAACGAACCAACATTAAATTTAGAACTCTTAGCTAATAAATCCTATCCTGTTACACTTGAAATACTATTTTATATTGGATTTCTTATTGCTTTTGCCGTCAAATTACCGATTATACCTTTACATACTTGGTTACCTGACACCCACGGTGAGGCACATTACAGTACCTGTATGCTTCTCGCTGGAATCTTATTAAAAATGGGAGCCTATGGGTTGGTTCGAATCAATATGGAATTATTACCCCACGCTCATTCTATGTTTTCTCCTTGGTTGTTGGTAGTCGGTACAATCCAAATAATTTATGCAGCTTTAACATCTCTCGGTCAACGTAATTTAAAAAAGAGAATAGCCTATTCTTCTGTATCTCATATGGGTTTTATAATTATAGGTATTAGTTCTATAACGGATCCTGGACTTAATGGAGCTATTTACAAATAATTTCTCATGGATTTATTGGCGCTGCACTTTTTTTCTTGGCAGGAACGAGTTATGATAGAATTAGGCTTGTTTATCTTGATGAAATGGGTGGAATGGCTATCTCCATTCCAAAAATATTTACAATGTTCACTATTTTATCGATGGCTTCCCTTGCATTGCCA
+
MSLMSNSJJNHKLSLNISNMSOOFIIGKILKHNMJMJJHPOSSMRLKRKOKOMMMJSMSLKLSSILLSKKMHOKLPJONMISJMGHSPJSSSNIIEDDEGAGGIIGHIMHKKDFKJSSMGE@APSSLJKLSSPJQKQSMJIKF?NNSSSMKOSLODC>>=75771<<=EBCFHKSIIPKLOKKINKLKJOJIJHKNPSQQSOSIMKISSKMKMSSOLSOJLPNMSSSSRSKJSJJNSSSOSSLKKLMOIOLJJKSSSJIJLIA;=MRLSIMNKSLJIHJIIKSLIMONPQOOGJILLKLOOJOLSNKLMMKJSOHLRSSSSKLJSSJJJIIGLJOSNNSSMNSLROMSKLSMKJOLJSKLSKLGKJKSMSLLKPSKJJJGMSQSSPQJMMSHSJKSP====>88888;JDDDCGFMSSROIJMIJSNLIKSQSQHOHIIRMNHJNHSMLKSOJLOGKJSSNKKKKOMFKGHKSKPRRNSJ>==>?ADSKJMIPLIMNPRHJIJJKNABHKGFIGFFNLSMLSJ9710121FEDBDB?FBCGHLKPJNMQJMKIKSLKIGHGH10001CDEFRLMRMSSSIEHFJKHJJGNSQMISIP?FNSSNNOKJRLLLJPLMJSPLIKJSKJIH==@;;?>*))'%%%&&)2:**&&&),++/++,,CFG>?IJNLJJMLHFIGHSOOMKNNNNKLSMSLSSSOJNIFFGGGSJSMMSKSSHKSSSOILJJMJKOILHSNKJSMSHGIKGPLPJMPMSLGLKMGHHIFHQJLNSMOSMIORSSKKJLISIJLKGHJPJIPNMSRIKIMLIJHJSMMNSMPLSMMSOMSLSSQSSSNSSSJLSEQMSSLIOHHSKLMMKKNOKKSKSMMKOPSGGHHFOJQKOOMJHMMMNLKMKLSSLOSMLSLQKSQNPSSSLLPMLOSOSRSSLSMKKKOSKKPSSSSJDLAABCKGJD===@ASSSSLRNSSNSSKPSSSSOSPSNQNNLKHHGGHKPSSNJSMRNLMNJSMSKKLLSSMNNIOLSMNSPMMSKSONPKJMSLOIKSLLKLNKSLSMOSJSSMJJSSRNPLONKJLSSNSQSMOLSMJJNMSQNIKJJJSSSIDOSSPSHIJGKKJGHMLSSKSNNSSKSSSQSMJOORKQLNMPMOLMISJKSNLSBDDCCKMLILNPSMLPQSPMSKNJOSJNJNMSNLHOHSAF(JFGFFJMRGKSKSSRSSSJKSSSOLOSSMSJPOINHPISSONKMGKIGMSIIC,,,,,346761/55688889=A@@BCAD?3111IIKSLSLSJHKHJJJJKJSJSPMLKIHKJJHFDCEDDDBB>CCHMHJIFHHNIMLNLOIIKKKHSKLOKMSJGGE877((((
@2964_45CNXP_4
AATCGCAATAATCGGGTTCATTGATATTCCTAGTATAGTAGATGCTATCACACATACAATCATACTCAATTCGATGGAATTGTTTGATCTTAAAGGGGATATTCTATAATTTCGCATGTGAGGGGTTATTTCTTGGTTTCGTCCAGTCATTAATAACTTGATTATTTTTAGATAATAGTAGATAGAAAGAACACTTTGCGTAAGAAGTAAGATTGAAACCAAGAAATATAGGCCTGCCTGCCATCCACACCAGAATAAATAGAGTTTTCCAAAAAAACCTGCTAGTGGAGGAAGACCTCCTAGGGATAAGAGACATAGAGCTAAAGAGAGAGCCAAAAAAGGATCTTTTGTGTATAATCCTGCATAATCTCGAATGTTATCAGTTCCGGTACGTAGACCAAATAATATAATGCAAGCAAAAGTTCCTAGATTCATGGCGATATAGAACAGCATATAAGTTATCATGCTCGCATATCCACCATTTGAGTCTCCAACAATTATTCCAATAATTACATATCCGATTTGACCTATGGACGAATATGCAAGCATACGTTTCATGCTTGTTTGAGTAATAGCAATGAGATTCCCGAATATCATGCTAAGAATAGCTAGGATTTCCAGAAGAAGATGCCATTCATTTGATAAGAAATAAAAAGGAATATCGAAAATTCGAGTGGCTAAAGCTAAAGCAGCTACTTTCGAAGTAACAGAAAGAAAAGCAACGACTGGAGTGGGAGATCCTTCGTATACGTCAGGAGTCCATTGATGAAAAGGGGCTAGGGAAAGCTTGAACCCAATTCCTACAGTGATGAATATAAGCGCAATTGAAATTCCTGGGGAGTTATACATTTGTGTATTGATAAGACCATTCACTATTTCTTGAAGCTCAATCTCTCCCCCGGATGAACCATATAGCCAAGAGAAACCATAAACCAGAATAGAAGAGCTTGCCCCACCCATGAGTAAATATTTCATAGTAGCCTCATTAGATCGTATATCTTTCTTGGTATATCCAGATAATAGGTAGGAGCATAAACTGAAACATTCTAGAGCTACAAAGATAGTTATTAAATCGTTAGCACCACATAAAAACATTCCTCCTAGAGTAGCTGTTAATATGAATAACAGAAACTCTGTTATAGCCATTTCTGTACATTCAATGTACTCTACGGATAGAGGAATACAGAGAGTTGAACATAGTAAAATAAGAAATTGAAAGATTTCGTTGAAATTGTTCGTTTGGAAATTTCCTGAAAAGCTAATCATAGGTTCTTCTCTCCATCGGAACAATAGGGCCGTTATGCTCATTACGAAACTTGTTGAAGAGATGAAATATAACCAAGGTATATCCTTTTGATCAGAGGTTAAATCGATCATCAGAAGAAGAATTAGGCCAAAAATACGTACA
+
ROLSSRNPONKSKJPJMMSSSMSMNROOOSHKSQLKPMSSPNOKKDSSLSSKLQSSSPMSMOSOOOMJLJPSJRLOISSPSJLNKHGGEE/+++?CHNSQISSKRKNMLPSPMMSLPNSSLSSSMLMLSKONMMBABCEEFHFEIRJMSLSKQMSKJSSNOSMLSOLSSOKPJLNS?>>=>=<4010/-++*(''&&&%$$#%(&&%$$$###$$(+2*?@@ALSIMKRFKJRJSSPLMKLC<7778OLKJHNJMNKPLIPNKIJMDJOIBADCCSOPNSMKKLLKHAC>9;:6555544679>@@EBIDGJHKJQJGCHJHFLLJSJOHIHFFHGGCISSMOLNOSSSPOMIKSKLKSRNI=<;;:<:?...//EJIIGAA@@@LKIJIIIIICDDDDHHLI<<<<<;;<CGIEFFEHGOLSKNKPOSJRLKNHHECCCEFJLKQLJMJHGKHPSSJSJJSNHLLJMMIGGOJSKIIISLSLOKKLLLMSKKOIKHKOIIJKHIGGJMOJIGHHFHHHGGGIHJGHFFEDEEEC@A@ACIGFGFFSMHKOIOOIKSJKJPOJHQOIFGFGLONIMMHNJHI778ABDEELSLSKRSKILIJHHINJINHKJMQMLK;SD@:::;MJSHKKKJJPSJKNSNLSIMFQLJKMKJQSRQLMISQMNSOSNOPQSSQNJSNPPOOOSJNQPPMMKJLJMNNLHISKSOMKRMJOMMIOMFSMPOSIKOSSOMSSSKQSSJKMKLPMEBBBALHJHGFKFNIEC>77;////29:<CKSPSJGHHE?KEADECA@AELSLQOSSRSJSJSSJQRLLKNLKMLLOMNMSPILMHEIKMMPFGOKKKDDCCFPMJLSRSNOKJNQIJJOLJMMSKRISNIJHKLLSSOLSKSIJSMLLSMKDE>DDDNSSJLIPLQSMJMLSSLNMMSPPNQKPKMSJNMSISOMMKSPSJLSJSE@EFHBB:4/DBBBBBNKSNKLKONNMKIQLKKNKLJQSOMKKMJNHNLNOISHOSNNSLJSKMMLNSMOPNLQILKJRKMJMIKMQJJKISLJNJJGHLSKMLIMHKLKSKKJISSKNMIPSJDCBABBCHIG<<<<<QSKJJSKIDEEDMEEKIHLIJJNPSSSSLMSLSQSRLNSSSNSOLGIDEC@@.,,,,,6>CDEHIKIKJHLJIISKKNRJFIB@?CCICGJSINOSNMOSRPOMMSNKKLMKKKKKNSNOSLJQSOHSKJSSKKSFFHFGJSLPSSISKCDADDPJNISJ>>>>>NSKIMJJJKMISLLLIHMPMSHSKQHKEDKIIKMP77767HOJKHQLJSIKROJSHMKHJKKSOSRSNKPNSROKLHGLMKOJJSKLNJLHNLF:5(&&&&65AEGMOFEDCCFGGFGFEFFFJIKCKKJLNKHMSKIH@HFFIHJNMIGCGCDB
@2965_45CNXP_4
AAACAACTCGAAGTATGGGTCTAGCTTATTGATACGTTACCGAAAACCTCATTTGAATAAATTTGGAATACATTTTATTTTTTTTATTGACAAGTACTCGTACTCAAAAAAGTTAAAAATTTTTTATTTATATATTTTTTTTGAGTACGCGTTCTTGGACCTGGTGTATCTTGTCTTTACCACGAATGATTTTCCTTGGTTAACAATAATTGTTGTTTTTCCAATATCTGCTGGTTCATTAATGTTATTTCTCCCGCATAGGGGAAATAAAGTCAATAAATGGTATACTATATGCATTTGCATCTTAGAACTTCTTCTAACGACCTACGCTTTTTGTTATAATTTTAAAATGGACGATCCATTAATTCAACTGTCCGAAGATTATAAATGGATCGATTTTTTTGATTTTTACTGGAGAATGGGAATAGATGGACTTTCTATAGGAACTATTTTACTGACGGGATTTATTACTACTTTAGCCACTTTAGCGGCTTTTCCAGTTACTCGGGATTCCCGATTTTTTCATTTCCTGATGTTAGCAATGTACAGCGGTCAAATAGGATTATTTTCTTCTCGGGATCTTCTACTTTTTTTCATCATGTGGGAATTAGAATTAATTCCCGTTTATCTACTTTTATCCATGTGGGGTGGAAAGAAACGTCTGTATTCGGCTACAAAATTTATTTTGTACACGGCAGGAAGTTCTATTTTTTTATTAATAGGAGTTTTAGGTATAAGTTTATATGGTTCGAACGAACCAACATTAAATTTAGAACTCTTAGCTAATAAATCCTATCCTGTTACACTTGAAATACTATTTTATATTGGATTTCTTATTGCTTTTGCCGTCAAATTACCGATTATACCTTTACATACTTGGTTACCTGACACCCACGGTGAGGCACATTACAGTACCTGTATGCTTCTCGCTGGAATCTTATTAAAAATGGGAGCCTATGGGTTGGTTCGAATCAATATGGAATTATTACCCCACGCTCATTCTATGTTTTCTCCTTGGTTGTTGGTAGTCGGTACAATCCAAATAATTTATGCAGCTTTAACATCTCTCGGTCAACGTAATTTAAAAAAGAGAATAGCCTATTCTTCTGTATCTCATATGGGTTTTATAATTATAGGTATTAGTTCTATAACGGATCCTGGACTTAATGGAGCTATTTTACAAATAATTTCTCATGGATTTATTGGCGCTGCACTTTTTTTCTTGGCAGGAACGAGTTATGATAGAATTAGGCTTGTTTATCTTGATGAAATGGGTGGAATGGCTATCTCCATTCCAAAAATATTTACAATGTTCACTATTTTATCAAGATAAACAAGCCTAATTCTATCATAACTCGTTCCTGCCAAGAAGAAAAAGTGCAGCGCCAATAAATCCATGAGAACTGTAAAATAGCTCCATTAAGTCCAGGATCCGTTATAGAACTAATACCTATAATTATAAAACCCATATGAGATACAGAAGAATAGGCTATTCTCTTTTTTAAATTACGTTGACCGAGAGATGTTAAAGCTGCATAAATTATTTGGATTGTACCGACTACCAACAAGACCAAGACGTTAGAATGAGCGTGGGGTAATAATTCCATATTCCAATTCGAACCAACCCATAGGCTCCCATTTTTAATAAGATTCCAGCGAGAAACCGTGCGGGTACTGTAATGTGCCTCACCGTGGGTGTCAGGTAACCAAGTATGTAAAGGTATAATCGGTAATTTGACGGCAAAAGCAATAAGAAATCCAATATAAAATAGTATTTCAAGTGTAACAGATGGATTTATTAGCTAAGAGTTCTAAATTTAATGTTGGTTGGTTCGAACCATATAAACTTATACCTAAAACTCCTCTAATAAAAAAATAGAACTTCCTGCCGTGTAAAATAAATTTTGTAGCCGAATACAGACGTTTCTTTCCACCCCACATGGATAAAAGTAGATAAACGGGAATTAATTCTAATTCCCACATGATGAAAAAGTGAGAAGATCCCGAGAAGAAAATAATCCTATTTGACCGCTGTACATTGCTAACATCAGGAAATGAAAAAATCGGGAATCCCAAGTAACTGGAAAAGCCACTAAAGTGGCTAAAGTAGTAATAAATCCCGTCAGTAAAACATCCTATAGAAAGTCCATCTATTTCCCATTCTCCAGTAAAAATCAAAAAAATCGATCCATTTATAATCTTCGGACAGTTGAATTAATGGATCGTCCATTTAAAATTATAACAAAAAGCGTAGGTCTAAGATGCAAATGCATATAGTATACCATTTATTGACTTTATTTCCCCTATGCGGGAGAAATAACATTAATGAACCAGCAGATATTGGAAAAACAACAATTATTGTTAACCAAGGAAAATCATCATACAAGATACACCAGGTCCAAAGAACGCGTACTCAAAAAAAATATATAAATAAAATTTTAACTTTTTTGAGTACGAGTACTTGTCAAAAAAATAAAATGTATTCCAAATTTATTCAAATGAGGTTTTCGGTAACGTATCAATAAGCTAGACCCATACTTCGAGTTGTTTA
+
HHGIHGIIJKKQIHKCAADLSOPOILHEJGEFSKIJILISPSHIKHKIILIKKMLKIKHIONSSKMSSLSOLIPSSSHNNPLSSSMKQJPIJIHHFGIFFIHLJHCBDCSSEA@==?AMHMLQSSPLSSFSKSLIDA4;?BHGFFGIS@?>><300.1BFJKIMPSSQMNQSQNOSKQ@GGEF>>>>?CFISKLJIECCSKJKOJLMKOMHSSKOLPKLSSSHGLDGABBAAHHJLSMSRHSIJMQISKMMLNIJJHOSIMISJKKNOMGJGHHHFHKNOKJKIJKK><<<<MKKKMIIINHNEFDBBCIDHIGJKNLGHGIKLLGRPPKLKHSMNHSKINSHNLNIJIMKGINHFHGGKHJLKNJPLGFIJLLJ?>>=>FIKMKHIHH76663,,,,,8;?CBGE@IQS722229GGGEKIONLLIJIHKFHNHHJJQLILHIJFJMGIMSSOLFFFGEEDCFIIOSSKJOLHIKMHIGGGFGIIFHHAAA@?JQIH;:881.0015BAGHGGFECD:MBKMSCDDC?@GHHSINMHFGGFHLKGFFDCBCEEEGGHEEDEDJJKMLSSSSPPJKFFDDFEJKIIHFFCMIJMIHFHHLGHGIEHJHGFEHHHGHF:<--;67>>?HB@?<=??QJNFGDGGFHFEDPJIEGNMKHLSSOINPSMJQNSOSSNPLPJMQQMSIJQPMSSPQMJFH@GLSSNOLNIKQORSSSSOKNJIMMOSLKJNSLSOSLHHJMKSSMONPRJSKSOHEHE0.../AMOLJKMJSLSKIPMSKQJJL>=<;::=EPINKKKLKKPSJIIKHKOSNNORQLMSILRLLOSSNSOMMSJLONLRSJJSJSSLHIIMSKSMLKNOJKLSMOSRSPOLMSIBBSSLSMMRKMQLSSOSKRLOMSSNKKHSSMJPKSLMSPPPNOSISMONKLKOKLHHGLJINLJHSNSSOLNKMRONOGSKLNLLMLHIIMPSPJPSNPSOQJSPSLNOLSNSHRSIJEEMFDFILSJKKSNOKIROJSMLRKOLSSLLLOMSSPSSRSOSLMQSSNSOJLNNKSJNPKOROSLRQSRSLSJKPMSSSDECCLSMLMKPIMOSG?:SMGGHOKLLNKGJKNJKSSLSSLOOSOSRPONSMSOSSLSQSLSMROQOLSNHSKKSQNJIOHRSSLOSSNKSSJSMNQPKMIOKOJPOIJJJKKSPMMSKLLOQPLNJOINSSPMSLMOQSSLPNEECCBBKSSC<;55DC@GFISJHPIKOSOGHSFGFFIOSKRSSJSQSSIGFFDEGOISKJMSOSMGJMSLSOHJQNMKSSNSSRGEHOSSNSGMGLISLSPOIIOOJSLILJNGHPKJKHMHJIGGFFHGIHIGLGIEJNEGIJA===876-(('''',,-158=64445@?>=?>>==BEA@@<92/+))%%%%%CFEIG??>?0++,,++......+++++,,032223339;;<>@?@AA@ABFD@?@?<=?<942,('''(),/0533<778CCCDCDCBBBB@IPKEDB@BGFEHIE@DB=:62*'',-...18:;44356>?BCBAAA<?>?DEB>==3111/.)%%$%%%%',.0/0/..-))*012:<<;::8533387431111/0001/-,,+,.22334AACBBCC?CDFGEFG?@BDEFEEACEEHHBECA@;97/,,+'((('(&&&%'00228@>>>==<;;<>=>==855557777798878;;;>?>>?@ADFEGHHFHIKHI?BBBBDECBCAABBCDD===:8;55556<2211:>>ABACCA>=??<<<::;;:::(('''45557?@ABABB>??BB@<779:<>??>@B@@?520-))))''''+,:87544677788:>?@>>>?=5//.,--./::::A=::0...+++()678:??BCDDFFFCEGDFHSIFCACB><:872//./447.,--,*,./8888A@A@CCC<AEFHIC@BACDEACC21:11AB?;3456:BBDE>=;<8760////-'&&&'.055555512568?@BDCC@?>===:;;=5687640-''(*+-234556:;:;<??BBA?<@CFFEFCA>@?<;787,,,,-4667>?BEB?<7(((()569>@@@843343445;<>@@@<@?<>8+++**++%$$$$%&-/667::???::860//+',8+;=>EHLECCB@DJHA=///098332/..--.6<91966666677;<=?AAABCAA?;;?66662.-(()*..*.:;<<=??@A????FDB=<9741,+,,-//..257:<>?ABDFDHFFHNLFRGHLSNOSQLKFB@B?;GJKFJGHHDDDALFFCA><BFGIGGH?@?@AGHHGDBCBBGFEGGSLLHDFCC?CEEFIFFEABAAJSGHFEFEB<996663////13334999985568;<<BDB==<<=CCA=;88ECA>=;;:9,,,,.++0'''''5:;<;FHH@=;;:50//8;<>?<;3-,,1:;<=<>ADDEEEED>:334@BB@??><>><=@@@BBEGD>>=<=>:9998111/..-/==>>8877688878877775554
@2966_45CNXP_4
TACGATCGAACAACTCGAAGTATGGGTCTAGCTTATTGATACGTTACCGAAAACCTCATTTGAATAAATTTGGAATACATTTTATTTTTTTTATTGACAAGTACTCGTACTCAAAAAAGTTAAAAATTTTTTATTTATATATTTTTTTTGAGTACGCGTTCTTTGGACCTGGTGTATCTTGTCTTTACCACGAATGATTTTCCTTGGTTAACAATAATTGTTGTTTTTCCAATATCTGCTGGTTCATTAATGTTATTTCTCCCGCATAGGGGAAATAAAGTCAATAAATGGTATACTATATGCATTTGCATCTTAGAACTTCTTCTAACGACCTACGCTTTTTGTTATAATTTTAAAATGGACGATCCATTAATTCAACTGTCCGAAGATTATAAATGGATCGATTTTTTTGATTTTTACTGGAGAATGGGAATAGATGGACTTTCTATAGGAACTATTTTACTGACGGGATTTATTACTACTTTAGCCACTTTAGCGGCTTTTCCAGTTACTCGGGATTCCCGATTTTTCATTTCCTGATGTTAGCAATGTACAGCGGTCAAATAGGATTATTTTCTTCTCGGGATCTTCTACTTTTTTTCATCATGTGGGAATTAGAATTAATTCCCGTTTATCTACTTTTATCCATGTGGGGTGGAAAGAAACGTCTGTATTCGGCTACAAAATTTATTTTGTACACGGCAGGAAGTTCTATTTTTTTATTAATAGGAGTTTTTAGGTATAAGTTTATATGGTTCGAACGAACCAACATTAAATTTAGAACTCTTAGCTAATAAATCCTATCCTGTTACACTTGAAATACTATTTTATATTGGATTTATTACTGCTTTTGCCGTCAATCACAGATTATACCTTTACATACTCGTTTCTAACCACGGTGAGGCACATTACAGTACCTGTATGCTTCTCGCTGAAATCTATTAAAAATGGGAGCCTATGGGTTGGTTCGAATCAATATGGAATTATTCCCACACTCATCTATGTTTTCTCCTTGGTTGTTGGTAGTCGGTACAATCCAAATAATTTATGCAGCTTCAACATCTCCCAGTAAACGTCATTTAAAAAAGAGATCACCTATTCTTCTGTATCTCATATGGGTTTTATAATTATAGGTATTAGTTCTATAACGGATCCTGGACTTAATGGAGCTATTTACCGAATAATTCTTCATGGATTTATTGGCGCTGCACTTTTTTTCTTGGCAGGAACGAGTTATGATAGAATTAGGCTTGTTTATCTTGATGAAATGGGTGGAATGGCTATCTCCATTCCAAAAATATTTACAATGTTCACTATTTTATCGATGGCTTCCCTTGCATTGCCA
+
JGJKNKHQKPLSKOPOSMSOSMSGBBBBBBA@><<<GBCD>4000..:;<DIHKJIHGKIJSSOSIMLINOSNHMMLRPOSMSJGPSHSSJFA@BDDFEJIPKMILJHJIIA@A@ESSSJMDCSSNJGJSSSPSKLMSPKKSJGCSMKD33336:@A???--00,-:;IHJSKSQRSLSLSJLGG@79BBCHSHIIIIJSQNNKMHISSPISISRIJSJSNSJICD<88DQHIKMRSIJJSJRLKSMOSPSPMMPLNSPIRJH>>??65555<D???@A>FEGFHLSNJSJIPNLJJOJISOMLQSPLPHSEHFCAAB@ABDFSIJHIHFHJSHNLLSLIJMSSSSSSNKKKKSPNSKSQKOHGIGHSRKQKMSSSMINJSSSJLNJKKPPISSJONPQLLLILFGSEJLLA@@CLNSJDBBBGSSQIOSLSKHHIFFHMHIGHJHSSKOHNKLMNMJISSNKHIJH::::DID>=<<<=D>?DF=CBC7666=6>D?@>AAHGA84498777679==>A=<2////4IJIECGSMNPJKSLIMJKRHMOHK+***+CDOSKHLJGHJKNOSSNMNMLMGJGHJLIJIISIC<;;<<=>AJHJHIMJHLKLJIHKSIKOSSOHGEL;;976778;====>BAEBJGLBAJKGGKJJHLSJLOSSQJPSOSPOIMGHINNJLSIGSKOLJMJSJSNSIIJSBAA?BDGE@CDA@BA?HFFJIECC@AKGGJHOSLNIJFSGHDGEEFIJJLNKMMOSJIDCCB><=>?FHHOJKGLMLJMIHJGIJKIJIGFNEHLGJJECCB=.---,,,))+056//DDDFDDBD??;7=320...11:'&&&%%%&*.050+)''(**(()*)((&&&&*88:74--.....&&'&%%'&&'&$&%*-1=??@==::;898995453(((()//-(()*+++...(*,+*+--3>BA<;;;=<;;7833334=:@B????@C?????B69;=?:64(''&.,))),.)))DCLIKJHOEHISSSMLNLOSSSMOSGFHHGSKJIFECDDKGFFFGMSLHSHPGOKISOFIDB885/0/***+*+)))**,0112/-((''''444377;;@;<?JLONPNLJMSGJIFMNJSKIMHLHFABABADEBCCDAA::8885420...139@AAAAGFAB@@A;<6.+,)'&'))466---,,.24455D=<6()<@CD@4444ADHOSSOJKDFSJSQKMHFHGIJJOKIK@80001GJIIMLIHNKMNGLSHIPKMKKIKLIMMFGGGFJEFGGISPSJGJIOCFGIMSSJJRHHIGHFEKOKHFHFFGGHGFCBBBDFHJHHKHIKNKMIFHGF
@2967_45CNXP_4
TACGATCGAACAACTCGAAGTATGGGTCTAGCTTATTGATACGTTACCGAAAACCTCATTTGAATAAATTTGGAATACATTTTATTTTTTTTATTGACAAGTACTCGTACTCAAAAAAGTTAAAAATTTTTTATTTATATATTTTTTTTGAGTACGCGTTCTTTGGACCTGGTGTATCTTGTCTTTACCATGAATGATTTTCCTTGGTTAACAATAATTGTTGTTTTCCAATATCTGCTGGTTCATTAATGTTATTTCTCCCGCATAGGGGAAATAAAGTCAATAAATGGTATACTATATGCATTTGCATCTTAGAACTTCTTCTAACGACCTACGCTTTTTGTTATAATTTTAAAATGGACGATCCATTAATTCAACTGTCCGAAGATTATAAATGGATCGATTTTTTTGATTTTTACTGGAGAATGGGAATAGATGGACTTTCTATAGGAACTATTTTACTGACGGGATTTATTACTACTTTAGCCACTTTAGCGGCTTTTCCAGTTACTCGGGATTCCCGATTTTTTCATTTCCTGATGTTAGCAATGTACAGCGGTCAAATAGGATTATTTTCTTCTCGGGATCTTCTACTTTTTTTCATCATGTGGGAATTAGAATTAATTCCCGTTTTTATACTACTTTTATCCATGTGGGTGGAAAGAAACGTCTGTATTCGGCTACAAAATTTATTTTGTACACGGCAGGAAGTTCTATTTTTTTATTAATAGGAGTTTTAGGTATAAGTTTATATGGTTCGAACGAACCAACATTAAATTTAGAACTCTTAGCTAATAAATCCTATCCTGTTACACTTGAAATACTATTTTATATTGGATTTCTTATTGCTTTTGCCGTCAAATTACCGATTATACCTTTACATACTTGGTTACCTGACACCCACGGTGAGGCACATTACAGTACCTGTATGCTTCTCGCTGGAATCTTATTAAAAATGGGAGCCTATGGGTTGGTTCGAATCAATATGGAATTATTACCCCACGCTCATTCTATGTTTTCTCCTTGGTTGTTGGTAGTCGGTACAATCCAAATAATTTATGCAGCTTTAACATCTCTCGGTCAACGTAATTTAAAAAAGAGAATAGCCTATTCTTCTGTATCTCATATGGGTTTTATAATTATAGGTATTAGTTCTATAACGGATCCTGGACTTAATGGAGCTATTTTACAAATAATTTCTCATGGATTTATTGGCGCTGCACTTTTTTCTTGGCAGGAACGAGTTATGATAGAATTAGGCTTGTTTATCTTGATGAAATGGGTGGAATGGCTATCTCCATTCCAAAAATATTTACAATGTTCACTATTTTATCGATGGCTTCCCTTGCATTGCCA
+
QRHNLKKIIGHNNKSI????AMSIJHLKOLKSMMHIIHIJIIPLKJSMJMNJPSNRKNIJSONSSLMNLIMKGGHHKISIKKOIQGOHJJJQCAA@@CDFFEDA@311112222=DJSLGPEIIKJFGGHSSLSMNQKSQMRIIKSSSSSRSQISMIFGEDEIM9JOIJKNLSJKSSIMJLJLNMSPNRKSIOIIMHSKNSQSSSLMSSMSLKSRJMLRIKLQIBA2,@<<FMMLLOJPKPNSQJMMKHMQNSLJMSLOJHC>?FHGOOIIOSJICCA=;;;=MOLKKMIHIIIGFHGILOKKSMKSSSROSLEDEIFFLGEGGIMJIIHIKLMSLOOPSSSONPOJNSMLMSNKLSJRNKHGHGIMJJRKLLSLFNSIKIKKMSSLPRNKILHSONNJGHLOLIPSNSSGIDCCMSNOJKIMKOIJKRJKNJPNHHHHJGGHLNMKSLMMIMKHIHKSSSSSKMIBA?576512234666773-+,-.-..4/DHGHHHLMMJLJGJJFHHHFHHHIKIJNGLSGJISSKDEFOKNIJKKIMJKHIKHMMGJKHHINHKNCDCCEHJGIHJOPSSGIL++))))*DDEEAAAGFEFSSIKIEFEDEIHKGCCEB@*)))---022))+'',(())8-++++59>C@DDF99A@/12*)))))));;7:CCBDDCBBCABBSMJHRSKRSJKSMPSLSIKHJ.../>A@ACCHHKGIRISSSSPSMLPSMSSMSQJKKMJMQNIPSSSJSPLROHLSONLHKG?<=>>GGJGFEDE?<@@=?@@?@;;;:99=7779=AB>===3333;<?FINOSNFSPRPRKRNPLSNQSLSOJPJPKLFFFIHSOQNLMSMSPMQJQISJSOLLSNSLHMMNKHAKHLNLJJJMNKSMOKOSNQPISJSLSKMSKNQKQLNMMRMLSNKMLKOPLMKLSSSSKISSJMLMOSNOLNKSRSOLSSRNOSLSJLMSPSMSSSPMPJCABBCKSPSSJLDKGHKKJIOILLJLNMSMOKSJGJLOMLSPNSLSSLMSOOSSSLRSSSLJSOLJNSJPOSLOMKLIOKKNSRNJSPPSSSSPMSPSSOFA@AACCDCRNRSSKQLSSSSKGFGHIHIJMIIQILJPNKRMMLNOJLGKHOSKIMMSRMMOILLSOSIISSMPSKLMKMOKSLLSLLKLJOJLJKLLNORJMNOKOSILSNSJJRSQIKKOPSOLPINLPSSQOKSJNPJPSQNSLHJSSS@II=>LOIKOONKGHLKSOOSSILGKILJOSPSMJSPSSJMNMSLIMKMPSLSJMLHHIIHISHKIFI---<DBE??HKSNSSSSJSKQJGJIKIIIJSKRNNS0///0>>@>>><8>56HHHFEHD
@2968_45CNXP_4
AATCGCAATAATCGGGTTCATTGATATTCCTAGTATAGTAGATGCTATCACACATACAATCATACTCAATTCGATGGAATTGTTTGATCTAAAGGGGATATTGTATAATTTCGCATGTGAGGGGTTATTTCTTGGTTTCGTCCAGTCATTAATAACTTGATTATTTTTAGATAATAGTAGATAGAAAGAACGCTCGTAAGGAGTCCTATTGAAACCAAGAAATATAGGCCTGCCTGCCATCCACACCAGAATAAATAGAGTTTTCCAAAAAAACCTGCTAGTGGAGGAAGACCTCCTAGGGATAAGAGACATAGAGCTAAAGAGAGAGCCAAAAAAGGATCTTTTGTGTATAATCCTGCATAATCTCGAATGTTATCAGTTCCGGTACGTAGACCAAATAATATAATGCAAGCAAAAGTTCCTAGATTCATGGCGATATAGAACAGCATATAAGTTATCATGCTCGCATATCCACCATTTGAGTCTCCAACAATTATTCCAATAATTACATATCCGATTTGACCTATGGACGAATATGCAAGCATACGTTTCATGCTCTTAGTAGCAATAGCAATGAGATTCCCGAATATCATGCTAAGAATAGCTAGGATTTCCAGAAGAAGATGCCATTCATTTGATAAGAAATAAAAAGGAATATCGAAAATTCGAGTGGCTAAAGCTAAAGCAGCTACTTTCGAAGTAACAGAAAGAAAAGCAACGACTGGAGTGGGAGATCCTTCGTATACGTCAGGAGTCCATTGATGAAAAGGGGCTAGGGAAAGCTTGAACCCAATTCCTACAGTGATGAATATAAGCGCAATTGAAATTCCTGGGGAGTTATACATTTGTGTATTGATAAGACCATTCACTATTTCTTGAAGCTCAATCTCTCCCCCGGATGAACCATATAGCCAAGAGAAACCATAAACCAGAATAGAAGAGCTTGCCCCACCCATGAGTAAATATTTCATAGTAGCCTCATTAGATCGTATATCTTTCTTGGTATATCCAGATAATAGGTAGGAGCATAAACTGAAACATTCTAGAGCTACAAAGATAGTTATTAAATCGTTAGCACCACATAAAAACATTCCTCCTAGAGTAGCTGTTAATATGAATAACAGAAACTCTGTTATAGCCATTTCTGTACATTCAATGTACTCTACGGATAGAGGAATACAGAGAGTTGAACATAGTAAAATAAGAAATTGAAAGATTTCGTTGAAATTGTTCGTTTGGAAATTTCCTGAAAAGCTAATCATAGGTTCTTTCTCCATCGGAACAATAGGGCCGTTATGCTCATTACGAAACTTGTTGAAGAGATGAAATATAACCAAGGTATATCTTTTTGATCAGAGGTTAAATCGATCATCAGAAGAAGAATTAGGCCAAAAAGCTAGCATA
+
&'):FFGHJMRSOLHQJHNOMPQOSKSJNMRSORMNSJNLMIJMMIQKLOLMLSSOSSNKMPINIJIKMIME@@@4448SOSKRLNJEED6667DHPMHBIG10000LKJKILSJKNMPSSQKLLSLOSQPSNGEFGBB@AASKMKJSOMKOSPMMMLMOSPPSLSSSLLLQQMLPSONSISIHKJJLSMKSSSMKPSQSMKOMKLINQKIJSQSSLHOEA?>?32223MOLSJSMSKQSKPJOISQOKMPJKSNSJKLJHGJKJJFEQIKSSSRLMHJNLPLNIIMPSLKSJIA@BFFFEFOJIJOKNNMSLMSPNNMNSSJNSMKILLJGEJSSSNKQMSPSSLRKHLMIIMSNSKJMKMNLPMSSSPSOSSNSKMKKINSNSROIKHIPNKRIMSNNHOKQKMKJJQJHGGJKJRSNNOJRLQJJKSSLSGIHPIPGFGGFLSRMJSIJGSSMSIRHOSNSSOLPKQKNSLMKNSQNLOSSJKLSQOSOSKIRQOKISGHSOGJOIJSNLOJLJQILJEKHKIGSJJNFIHJLSQGKIHSKKKMGIGKHFFEDC872-(()700001AA@AAMKIJOJJGGEFGHIJGFHIFIA?BC:778DD@?AGGKNDC>>?EHHJGFEEGFGGHKKLOOHIJFJFHGHGGHQHLLEHFDEHEDDDDGJLIMMMJPKKJLKSJKJQOKMKMIIKHJLQOOMSQJKMMNJGMNNMHLMPNNJSJPHLLJJSGJ1112>5555F=:99:CCFGIHGIIIJJKINNQKLSCFCGFBIFIJLGGSLLJONSHA>>>GJMHHQKPSNLSPSLINKLJMSOJIHSOKIHSHKFJSKLLLIMOSSMSPQKLPLNSLRSMMSKQLMPSPHKOSNJORRSRJSHJMLSSLSMSJSMOJLJIHLOCC84448EGGLIGJKSLSNLSJDNKMSJNSSNSKLJLLMJIIF?=>BCEJISJJHSMKKMNISKSSOSSPSPOKNMSKSSLNKMPRNMMJJSLLIOGHPKHHKJGKMBCDDOKPQSJSLKLKLLKJLSLSSSMSOIIJLSSSLGIQOSQKKKINNSNLINIJONKMMMAAALSKSMJSIJRJHHLNSONSMJKSNSPSJMLMOSSOSLSMIJPMMOMSQMSJSLKSOJSJKSQJMQLSPKKJMLOHIPSRISQSLSONSLJLJSINSPLLJMIMJNIKNNSPQMLSSPSLNOORLKKPQNJLIMNIMMPSSSKOSSSINIIJPMLH=;55>>KSSKMQJSMA@ABCHNOJRSOLSSLSNMSOPSQMLPSSS777777>4,)+,.-3HMESJMHOIIKRSSLSPLNRSNKMMKRPSHISOKSPSQOOSLISLKLSKSSMNSGFJPMPSNROMQSMSHSKSJJHIMSOIKRJMKPNKSIKJMOFEFAI66GECGFHIJKRLJLGGSOPSHDFESI
@2969_45CNXP_4
ATGCTAGCTTTTTGGCCTAATTCTTCTTCTGGAAATCCTAGCTATTCTTAGCATGATATTCGGGAATCTCATTGCTATTACTCAAACAAGCATGAAACGTATGCTTGCATATTCGTCCATAGGTCAATCGGATATGTAATTATTGGAATAATTGTTGGAGACTCAAATGGTGGATATGCGAGCATGATAACTTATATGCTGTTCTATATCGCCATGAATCTAGGAACTTTTGCTTGCATTATATTATTTGGTCTACGTACCGGAACTGATAACATTCGAGATTATGCAGGATTATACACAAAAGATCCTTTTTTTGGCTCTCTCTTTAGCTCTATGTCTCTTATCCCTAGGAGGTCTTCCTCCACTAGCAGGTTTTTTTGGAAAACTCCATTTATTCTGGTGTGGATGGCAGGCAGGCCTATATTTCTTGGTTTCAATAGGACTCCTTACGAGCGTTCTTTCTATCTACTATTATCTAAAAATAATCAAGTTATTAATGACTGGACGAAACCAAGAAATAACCCCTCACATGCGAAATTATAGAATATCCCCTTTAAGATCAAACAATTCCATCGAATTGAGTATGATTGTATGTGTGATAGCATCTACTATACCAGGAATATCAATGAACCCGATTATTGCGATTA
+
GMHHLJMIFHCCCCFHHGJHMLSLNLRPLSNOSSSSLSSMHSMNKSNINLMLMPLMLLHMSJJNSRJMSKKISJSJ;;;988778@AIGEQKSGLPLJLGMSMLSSOPSJKIOKHJJKNMIHMSG88--@DEFIGJHEDFHMKHGLLLSKISKKLJKSSKSKLILRMJOLPSKDIGHG30000;<=HJJJFILIKJIKNSK><311112++++47FIJHDLGIGKNHOJLPQSNLMSLSLSSKHPKSOLNMILKIJLQJLNHIJMLPMMSLLKLSKLPMPRIQISJLMSSKONOPMJHKDEISNLKSIHCH::>DBGIJJIIHKMJLEIJRSIMOPMMSPKQPKLSNNEGFSLNNNLMQSMSSOSLILSHPCBACINMJKIIGSKSSECDECOKMLNKLLIKINOJJLNSGIKFHKQSLSMKJHHIEGSLLNPJSQKSHGILMNMORPMGSRLGJNIIBMF:RQMLLONSMMNMQOKGHHJNLJOQQKSJMSMOSMKKLLOKNMKKGEFEFIKLMHSLINMSLKJLIFGHGHSSMIMKJKIHKIMJPSLII<CS?6?PJHMJNPJHGIJILJJFHEGGIAA@AALFGFGEHFFFIIHHIJIIKIIJGIJIHJGJJHFFFGHJKLHHFEDFFDEFDDEGBBCB@BDA@
@2970_45CNXP_4
AATCGCAATAATCGGGTTCATTGATATTCCTAGTATAGTAGATGCTATCACACATACAATCATACTCAATTCGATGGAATTGTTTGATCTTAAAGGGGATATTCTATAATTTCGCATGTGAGGGGTTATTTCTTGGTTTCGTCCAGTCATTAATAACTTGATTATTTTTAGATAATAGTAGATAGAAAGAACGCTCGTAAGGAGTCCTATTGAAACCAAGAAATATAGGCCTGCCTGCCATCCACACCAGAATAAATAGAGTTTTCCCAAAAAAACCTGCTAGTGGAGGAAGACCTCCTAGGGATAAGAGACATAGAGCTAAAGAGAGAGCCAAAAAAGGATCTTTTGTGTATAATCCTACATAATCTCGAATGTTATCAGTTCCGGTACGTAGACCAAATAATATAATGCAAGCAAAAGTTCCTAGATTCATGGCGATATAGAACAGCATATAAGTTATCATGCTCGCATATCCACCATTTGAGTCTCCAACAATTATTCCAATAATTACATATCCGATTTGACCTATGGACGAATATGCAAGCATACGTTTCATGCTTGTTTGAGTAATAGCAATGAGATTCCCGAATATCATGCTAAGAATAGCTAGGATTTCCAGAAGAAGAATTAGGCCAAAAATACGTACGA
+
EEDLSSIOSKLOKIJKNSIKEFDFOOONSMSQLHSMRISNJLJJLJKKOMKSPJIPSLSSMKILGNGFGIHJILIKOIKSSHSKKMKJHMB@@ACNSIMJJJSNLKSNIPRQJMKKMLQLSSJLOSKLLSOQKMLOQSSLIQRSJRSJHKSKPSSKOMSLSKKMKLKSKKSHKISSIFEFEJHCGGHKJNMKHISPGGIOSSMNCCCDEEEEENSPKOOOSMQKMSKSOMHSGEEBBHKLJKISIOJQKHOOJKSSSQJJRHIGGFE9,,88ASSPMOKISPSOJRJJKKSROKOSIHNJOJSQSGJORSJJLSRSSOKNKLJMLLSMKOHNEHMJSSKSOSSSOSLOSNOJOSJSPKMMPNIMSPSSLLSMNQSPNKHGGHGLKSSSLQMINLLIKKNSQSQKRQLRSSJJJKHFJIMSLNKLMSOMQSMKSKSKHJGGJOQSSMOLSLLMJSKLSSLOJSPISNNMKLJLNSKSNQQMLMNKKSSKMMSMNNSLLLISKMMIIMRSJLNQONHNSJSLLPMLOIIILJKKKIIIHIMQJLQKSJJKIHIJHMJSJHIIMPNMQNLIOJLBABAAAMLMMJLGHN??IJJIJHKGIHGIFHIIHJGGKGIIKIISJIHKMOMSIHHFKHFHIFFKKKIJLGGHFDDF
@2971_45CNXP_4
ATGCTAGCAACAACTCGAAGTATGGGTCTAGCTTATTGATACGTTACCGAAAACCTCATTTGAATAAATTTGGAATACATTTTATTTTTTTTATTGACAAGTACTCGTACTCAAAAAAGTTAAAAATTTTTTATTTATATATTTTTTTTGAGTACGCGTTCTTTGGACCTGGTGTATCTTGTCTTTACCATGAATGATTTTCCTTGGTTAACAATAATTGTTGTTTTTCCAATATCTGCTGGTTCATTAATGTTATTTCTCCCGCATAGGGGAAATAAAGTCAATAAATGGTATACTATATGCATTTGCATCTTAGAACTTCTTCTAACGACCTACGCTTTTTGTTATAATTTTAAAATGGACGATCCATTAATTCAACTGTCCGAAGATTATAAATGGATCGATTTTTTTGATTTTTACTGGAGAATGGGAATCGATGAACTTGTATAGGAACTATTTTACTGACGGGATTTATTACTACTTTAGCCACTTTAGCGGCTTTTCCAGTTACTCGGGATTCCCGATTTTTTCATTTCCTGATGTTAGCAATGTACAGCGGTCAAATAGGATTATTTTCTTCTCGGGATCTTCTACTTTTTTTCATCATGTGGGAATTAGAATTAATTCCCGTTTATCTACTTTTATCCATGTGGGGTGGAAAGAAACGTCTGTATTCGGCTACAAAATTTATTTTGTACACGGCAGGAAGTTCTATTTTTTTATTAATAGGAGTTTTAGGTATAAGTTTATATGGTTCGAACGAACCAACATTAAATTTAGAACTCTTAGCTAATAAATCCTATCCTGTTACACTTGAAATACTATTTTATATTGGATTTCTTATTGCTTTTGCCGTCAAATCACCGATTATACCTTTACATACTTGGTTACCTGACACCCACGGTGAGGCACATTACAGTACCTGTATGCTTCTCGCTGGAATCTTATTAAAAATGGGAGCCTATGGGTTGGTTCGAATCAATATGGAATTATTACCCCACGCTCATTCTATGTTTTCTCCTTGGTTGTTGGTAGTCGGTACAATCCAAATAATTTATGCAGCTTCAACATCTCCCGGTCAACGTAATTTAAAAAAGAGAATAGCCTATTCTTCTGTATCTCATATGGGTTTTATAATTATAGGTATTAGTTCTATAACGGATCCTGGACTTAATGGAGCTATTTTACAAATAATTTCTCATGGATTTATTGGCGCTGCACTTTTTTTCTTGGCAGGAACGAGTTATGATAGAATTAGGCTTGTTTATCTTGATGAAATGGGTGGAATGGCTATCTCCATTCCAAAAATATTTACAATGTTCACTATTTTATCGATGGCTTCCCTTGCATTACCA
+
HIMIJNIMJKOSQLKJSNIKIOMJOMNSSNPJJKGHLEGSMSKKKLISIGLNPMJJIGGSPSJSKKSMMOLKLSMNSKKSOLLLIKQSSSSSKNLNLJGGFGHFKIHGGKKKFGHMSSRMIFEJSKLISKSSMLIJRMSLHJBDHJISSMJIPKKKHFGEA:B=+DMMSINSSMSSKMKKOJNSIMMKKLKGKMRICISSSSJQIGKSOJMSKMMMJSMISLPG?;@@@@@@::EA::88;;<BCGKLLOSKOKJOOSNKISIDIKLHLHIHJHJKCCBAAA<<=<<<8CCFDDQHJHHKJKSIJJMJIIHIIQNINJ@@@@AMJOHGGEEFIKKIKKIJOSKMMMIGHJKKIJKLSLQIHHHEEFFKGLSNLKSQLIJJKGJIFHFFISPMPIQLHIIINGEEG@@@@@AADE?KMLJHJJGJDEEDCGDDBA,+**)(()-2--../DEIKMMIIHINOMHKHFDEBCDKKLGIGGEIFEEHGLJIIHGINHJGFGFEICBBBBEJLDEC<;;CDEGGG87787AFHOGFDDGFFEEDEHLLHFEFEEFFFEBA@@AADDIFGEDCDCEHNILQNRIIFFFBBAABFIIJJGIFDGLKN;::7777789CENRSFEEGDDC:>E44K44DDDGDCBBDDJKKNHG??FDFCBKMPPQMMKMJMMNSISMHJSIMMMPMLSKLIOSLLLSOKSOJORKSJC=98<=FENJKLLJSNQSSSONMNMOSLLKKSISSMPSSLIILRSPKKSMS<;;;;7444:>?;::::AENLQJKLSLJJNMLOKKKLSLSSSMSOSRSSKKPKONSNSLQJLJLMNNLRPSMSLKD?SLSSMSFOSNSKNLLMIGHSLLSSSSSRMPMKOQSSPOSNSILOQKLSRSMSPIKNOQROOSOOLIQKOOLSSLMJSPSNSRSJLLNRJOLJMIJMSSKOISOOIOQONJIMPMSSOSSLLRNSQLMSIOSPQPMSJJKKOOJSS<<<;<LOJMJSFNSSOSFKFIGLIKGSSSPPOINNJHLHJPSSLOOMSONMSSSNSSSSSIMPLSJMMKSSKNLHMINIPSOSSSSKOOOILOMKLOPLLLKPILPOOJMSLQPINHCFCLOJLORRNSSPHQJKKOSOLNRKOHSPMPPMSLLPSLSQJSLMJONKOMNLNSSOSMNOJOIJMMJLSSONLSOSSNNSSSPSSNMNMSJSNOSSSKPKIKKRSOOONJIJKSQSSSJLQNJNOJKJILKLSSSNJSGISMIPSSMKKNHMMSSSINJSNOMQKPLSSKSSPQSNJSLRSLIJHSJHHKJ:9999G<;;;;SIIJNISNPKJMMSLIKPMJSKIHHHKHOKKMMSSMOIKEKISFFGGG=;?==JJMKIMI
@2972_45CNXP_4
AACAACTCGAAGTATGGGTCTAGCTTATTGATACGTTACCGAAAACCTCATTTGAATAAATTTGGAATACATTTTATTTTTTTTATTGACAAGTACTCGTACTCAAAAAAGTTAAAAATTTTTTATTTATATATTTTTTTTGAGTACGCGTTCTTTGGACCTGGTGTATCTTGTCTTTACCACGAATGATTTTCCTTGGTTAACAATAATTGTTGTTTTTCCAATATCTGCTGGTTCATTAATGTTATTTCTCCCGCATAGGGGAAATAAAGTCAATAAATGGTATACTATATGCATTTGCATCTTAGAACTTCTTCTAACGACCTACGCTTTTTGTTATAATTTTAAAATGGACGATCCATTAATTCAACTGTCCGAAGATTATAAATGGATCGATTTTTTTGATTTTTACTGGAGAATGGGAATAGATGGACTTTCTATAGGAACTATTTTACTGACGGGATTTATTACTACTTTAGCCACTTTAGCGGCTTTTCCAGTTACTCGGGATTCCCGATTTTTTCATTTCCTGATGTTAGCAATGTACAGCGGTCAAATAGGATTATTTTCTTCTCGGGATCTTCTACTTTTTTTCATCATGTGGGAATTAGAATTAATTCCCGTTTATCTACTTTTATCCATGTGGGGTGGAAAGAAACGTCTGTATTCGGCTACAAAATTTATTTTGTACACGGCAGGAAGTTGTATTTTTTTATTAATAGGAGTTTTAGGTATAAGTTTATATGGTTCGAACGAACCAACATTAAATTTAGAACTCTTAGCTAATAAATCCTATCCTGTTACACTTGAAATACTATTTTATATTGGATTTCTTATTGCTTTTGCCGTCAAATTACCGATTATACCTTTACATACTTGGTTACCTGACACCCACGGTGAGGCACATTACAGTACCTGTATGCTTCTCGCTGGAATCTTATTAAAAATGGGAGCCTATGGGTTGGTTCGAATCAATATGGAATTATTACCCCACGCTCATTCTATGTTTTCTCCTTGGTTGTTGGTAGTCGGTACAATCCAAATAATTTATGCAGCTTTAACATCTCTCGGTCAACGTAATTTAAAAAAGAGAATAGCCTATTCTTCTGTATCTCATATGGGTTTTATAATTATAGGTATTAGTTCTATAACGGATCCTGGACTTAATGGAGCTATTTTACAAATAATTTCTCATGGATTTATT
+
ILQHJJJPLQJNSSLSSILKLQSSSSC==<=>INIILSSLKIQNMSOJGFHGLKMQSJMPNLKPJLLKOPMGFFF?ADJLSSSSSLGIISJIIJJOLIKSKPGKHHHMSRGF8556ELNJHHSSKPJKPNSSPJ>CCSSSSRKJRKO;:999=;B@7CGKHNOOROSMOKSSLSOIMPLSOSSSPKSKSMEPOSOLMNNSSLNNJHNKKSMIJSSHJMNSOOHGKMSLQKLFKLMSKSLSOPSSJKLOSPLPSRE?FHLFJLMLMMFB=>><:21100196HJGGJINMPPIOQSSHMKORSLIHIJISMHJPIRMKJMMQRIKKPNLKRMIKSKJLNMJIIPJSMSKMMSJPHLIPJJJKSJLKLPIHJIGMIINIPLNLMNJLSJJIQJLHIHJHJLJSSLGEE>ASSH@??@ASQJIRSLJLOIHJFGJHLPSLSPOSKOJMIIFIHKKSJISQKJIHIIHMNLLSLLGGEEHQIJSKLHGJHEMJMKHJOKJJD;<GNHFHIEFFHMKJMSHFB>FDOMJCDDSQMNLKKKMSKOPHIIJHIFFEEDIIKKJJJFDAGFHGK<;B:75///CCFFJGHLJIJ=994SMSKIHGIGIIGJIIMQSIGFGFGJQIKIKIHSKLSOMJMLIPJSMMSLONIPSOLKRJMJNGSNPSJSKSNPMHIIGSKKSILJFOLMLMQLCCDCDJLOOM<;;88.11124*****.11<FDEEEEJHLQNNKSSRLMJJLSKNSKNLLSPJLLKKMJJPNOJJJSKPSOORJJSMSSNSNQMINMSOKQSNRMSSSSMPJSSLSSSRSJQKISKSQSLIQSMJJPMSSSNRSKMIOQSPRSNMSOSSROSSQSPIKNSONONLMROQKLSINEDGLDAABAACSNSSQKSLSRSSQNLNQLNSSOSSSMPSLNSPRSLOPONLLSJOLSKPJJLHMIIGBDFOLSPNLNKLSSMJNJSNJLHLHHKSSLMJLMMISSSMLQSNOMQSNJSNQMMNMNJJMJRKNOOSOKMSKNPSSSSSKPLRNSQMSNKLKRMIMPKSIJMSSJSSMLRRONIPRQNSMMSSSORNMRJMLSNQMSJQNOMRSMSSMOKPPMSSLKONNKIMKMJLSKNSOMPJSOMSSKNQJSKLNLMSNQJPLIPJONMHOLQLPMNNSRJKIOMINRSRSKSMRLSSLSQSNNJKLNSSNSKJSKLRSSSSSSSSSSPSPSNNSKM
@2973_45CNXP_4
CGTACGTATTTTTGGCCTAATTCTTCTTCTGGAAATCCTAGCTATTCTTAGCATGATATTCGGGAATCTCATTGCTATTACTCAAACAAGCATGAAACGTATGCTTGCATATTCGTCCATAGGTCAAATCGGATATGTAATTATTGGAATAATTGTTGGAGACTCAAATGGTGGATATGCGAGCATGATAACTTATATGCTGTTCTATATCGCCATGAATCTAGGAACTTTTGCTTGCATTATATTATTTGGTCTACGTACCGGAACTGATAACATTCGAGATTATGCAGGATTATACACAAAAGATCCTTTTTTGGCTCTCTCTTTAGCTCTATGTCTCTTATCCCTAGGAGGTCTTCCTCCACTAGCAGGTTTTTTTGGAAAACTCTATTTATTCTGGTGTGGATGGCAGGCAGGCCTATATTTCTTGGTTTCAATAGGACTCCTTACGAGCGTTCTTTCTATCTACTATTATCTAAAAATAATCAAGTTATTAATGACTGGACGAAACCAAGAAATAACCCCTCACATGCGAAATTATAGAATATCCCCTTTAAGATCAAACAATTCCATCGAATTGAGTATGATTGTATGTGTGATAGCATCTACTATACTAGGAATATCAATGAACCCGATTATTGATATTCCTAGTATAGTAGATGCTATCACACTACAATCATACTCAATTCGATGGAATTGTTTGATCTTAAAGGGGATATTCTATAATTTCGCATGTGAGGGGTTATTTCTTGGTTTCGTCCAGTCATTAATAACTTGATTATTTTTAGATAATAGTAGATAGAAAGAACGCTCGTAAGGAGTCCTATTGAAACCAAGAAATATAGGCCTGCCTGCCATCCACACCAGAATAAATAGAGTTTTCCAAAAAAACCTGCTAGTGGAGGAAGACCTCCTAGGGATAAGAGACATAGAGCTAAAGAGAGAGCCAAAAAAGGATCTTTTGTGTATAATACTGCATAATCTCAAATATTATTCCGGTACGTAGACCAAATAATATAATGCAAGCAAAAGTTCCTAGATTCATGGCGATATAAACAGCATATAAGTTATCATGCTCGCATATCCACCATTTGAGTCTCCAACAATTATTCCAATAATTACATATCCGATTTGACCTATGAGACAATATGCAAGCATACGTTTTCATGCTTGTTTGAGTAATAGCAATGAGATTCCCGAATATCATGCTAAGAATAGCTAGGATTTCCAGAAGAAGAATTAGGCCAAAAATACGTACGA
+
GHIHJBBA@@BBGGHJSKNNRNIRKJNIKISMHKPMSLNSKLRHPLKDB9:=?GJKHIKNMJGHKHIOSLOLSKNLSIMLSOMJSMPLJSMJI?DBASSMNKPIJHGGFFGPJSLOMPSJJSKKJNIKKIGHKMKOKSIMMPNJRJSSRHMKMNLISMNOLOSISINMLPKLMNJHHJMIMJJJLQLIHLNKINKPSHHNIJSMKKNLHHHIIRGHFNMLIJDFF@?????SKSOJNSLSIJSKRFGJIHKLIJMMMSSEIFEDIKJSSSJPJRMSNNQKLQOKOSRLHNJLSPNSNMMIGHKSSMSOIIKLSNSSONHKRNILJMHESILPKLMLLSOSMSMKHSB=HIKMSKRJIJKKLMKHFC410//0..0002AAJMSMKSJLSKOJSJSSSSKHILHLILIJKJHIPONSPOJKOSMGHGDFNHKJKMSJSSKIIKSQNSQSPIISKIIJMKSLQQSQJSLJOSOSKQHMIEFFJKPHSJJCGGHHGFGIOSIJLIJLKIHJKONJJMNSSPQQSNIFOLJNJMLPNJQSMSOSIMLGLMSOHSKKPJM>FOMOLHJGFFFHHIIFGFFLGIOKKGHEIHILKIKMMISJKLOMJKJMIRQQMSJJOKPKOLSMJKONKHMLMINQNJGSIISSKHMIRMKRMLGEFEFEH=<<;<;???<---,.555889?AA>>>>?CDECBEBCCCCDEBBBAAEBDDAA?:;ADIECGHFEDEDGFGMLGGDDAABFEJHEGKEDDE@DEEEHHGEEEHGFEGGAEFEFHFCCDEFEIGDECIIFB?>?@BCEHFISMHCCDDGEHHGCAA=111;>FJEEC@@=<:::;A?=876233,ACAABFFEIEFSLGHHG????@DDEHHFDGEGBDJEDDDFEC>==>CECA@?><82.,'&&&+042223>?=???ADDABAEEGAA@FFDBBCCD?<=<BCEDEEFC<=>DIFCBAB:CDDFEDA@AA@@@1)((();;>>=<:4223-**(((''&)/02355689=>>>==>=>>=<:8730/.,,,,...,++**)((()*+0000210+))))))''&%%%$$$$$&(-..//.0////-//07=>ACDEDGEDFIA@@?=?:@@@@@ACDBBDDB><98887445582;;:::9-,,+,00557778FGD??>=::::3..../25523223>===>>?@AAB>11115102/3445=:::<<>?<>-=@<;<??>?@DFFFECCCEEGFFDFEFA@><3*+./DGDDAAAA@A
@2974_45CNXP_4
ATGCTAGCAACAACTCGAATATCGGTCTAGCTTTTTTATTGATACGTTTACGAAAACCTCATTTGAATAAATTTGGAATACATTTTATTTTTTTATTGACAAGTACTCGTACTCAAAAAGTTAAAAATTTTTTATTTATATATTTTTTTTGAATTACGCGTTACTTGGACCTGGTGTATCTGTCTTTACCATCAATGATTTCCTTGGTTAACAATAATTGTTGTTTTCCAATGTGTGCTGGCTCATAATGTACTACTTCCGCATAGGGAAATCAAGTCAATAAATCGTATACTATATGCGTTGCATCTTAGAACTTATTCTAACGACCTACGCTTTTTGTTATAATTTTAAAATGGACGATCCATTAATTCAACTGTCCGAAGATTATAAATCGATCAATTTTTTTGATTTTTACTGGAGAATAGGAATAGATGGACTTTCTATAGGAACTATTTATAAACAGGGATTTCTACTACTTTCGCCACTTTAGCGGCTTTTCCAGTTACTCGGATTCCCGATTTTTTCATTTCCTGATGTTAGCAATGCAGCGGTCAAATAGGATTATTTTTTCTTCTGGGATCTTCTACTTTTTTTCATCATGTGAATAGAATTAATTCATTTATCTACTTTTATCCATGTAGGATGAAGAAACGTCTGTATTCGGCTACAAAATTATTTTGTACACAGCAAGTTCTATTTTTTTATTAATAGGAGTTTTCAGTATAAGTTTATATGGTTCGAACAAACCAACATTAAATTTCAAACTCTAGCTAATAAATCCTATCCTGTTACACTTGAAATACTATTTTATATTGGACTTCTTATTGCTTTCATCAAATTACCAATTATACCTTTACATACTTGGTTACCTGACACCCACGGTGAGGCACATTACAGTACCTGTATGCTTCTCGCTGAATCTTCTTAAAATGGGAGCCTATGGGTTGGTTCGAATCAATATGGAATTCTACCCACGCTCATTCTATGTTTTCTCCTTGAGTTATTCATAATGAGTACGATCCAAATAATTTATGCAGCTTTAACATCTCTCGGTCAACGTAATTTAAAAAAAGAGAATAGCCTATTCTTCTGTATCTCATATGGGTTTTATAATTATAGGTATTAGTTCTATAACGGATATTGGACTTGATGGACTATTTTACAAATAATTTCTCATGGATTTATTGGCGCTGCACTTTTTTTCTTGGCAGGAGACGGTTATCGATGAATTAGGCTTGTTTATCTTGATGAAATGGGTGGAATGGCTATCTCCCATTCCAAAAATATTTACAATATCACTATTTTATCGATGGCTTCCCTTGCATTGCA
+
5BCCB8775561...-/..+,-*'&&'+))(())+,./3931/.,)))()+''')-3?@-,,,336;::A>93-(1135;A42/,.+00.589????<<>;<==?BA5443344231377.--.23444245?;:@900-,-000-+/6>5/(''&&'-+,,('++*+12239;=CECC@A::899968?=;00001;9;:)601-/999BB766)))))7777.*;7999:+***))(&&%%%%&.//351-+)((*(,-477)))))/*)&%%%%&''++332*))))555334433*++**3312-(()3224-,-()./055556=>::88666322*+==<<<=89:;>E@?>****+@CD<<::;:9::;A4444489@@@C8762)'''')+*+,346;;>::>=<966535.--*'((((,1245--.78;=<@FF/.....9431.*1110+.....26;(((((((('(%%%%&(+++'*+))*++0-+2./>?6551++*)*'&&%%&&'()-*((('&()'((((/)))+,/(&%&&,,,''&&&&'''&&&&'&))--11-.++,.5=>D@A@A=>:HGIFECD<:::875540.../0&&&&&&&',*221111.,+*-8>78??000/--,.)'+,0/43347788:55554411/015('('&&(1::;+++*)**,***.076;<@?@B=<;0000/0532++)'&%&%%(-,(*2359970,++)''(&(10-,--,,.,.:'&&&&+**&').01579;5;A>/-(((*****899=78@A=FECAABCC@GB?:433+++++;:9>=87-)&%%%&&-,--+/*)'''1478851/05?963+(((369:<?EF<;;;;D6662222211335338AAACDA??@BAA@A=>=100/./,-..(''%'+88AEAF=<<<<CFHEEF?>??;-,,,,33335600116''&&&'&666667CC@BAA:799800))+.'&&&%%&&&%'(('%&&&&&%%%(,?@?;89889;<210/0332./017;;892014479922222=?=>487=>953221/2222;><..5///>?A?A=65565;;;7;<343211.//----554457<=>??EC32++)''''(66/%%&'((&''(+*.//.-,*)+---;?@@A@==;==89?<<>:::::@>;;:AAFFAA@4366789+'&&'//.3.)((%%&%(2344473123168888=?=87779ABD@?>=<=@BB=>:99:6*,5*+1..----780,,544,,)((++,,+/8<+'''&(**,'&&%-797761/)
@2975_45CNXP_4
CGTACGTATTTTTGGCCTAATTCTTCTTCTGGAAATCCTAGCTATTCTTAGCATGATATTCGGGAATCTCATTGCTATTACTCAAACAAGCATGAAACGTATGCTTGCATATTCGTCCATAGGTCAAATCGGATATGTAATTATTGGAATAATTGTTGGAGACTCAAATGGTGGATATGCGAGCATGATAACTTATATGCTGTTCTATATCGCCATGAATCTAGGAACTTTTGCTTGCATTATATTATTTGGTCTACGTACCGGAACTGATAACATTCGAGATTATGCAGGATTATACACAAAAGATCCTTTTTTGGCTCTCTCTTTAGCTCTATGTCTCTTATCCCTAGGAGGTCTTCCTCCACTAGCAGGTTTTTTTGGAAAACTCTATTTATTCTGGTGTGGATGGCAGGCAGGCCTATATTTCTTGGTTTCAATAGGACTCCTTACGAGCGTTCTTTCTATCTACTATTATCTAAAAATAATCAAGTTATTAATGACTGGACGAAACCAAGAAATAACCCCTCACATGCGAAATTATAGAATATCCCCTTTAAGATCAAACAATTCCATCGAATTGAGTATGATTGTATGTGTGATAGCATCTACTATACCAGGAATATCAATGAACCCGATTATTGCGATTA
+
LHLKGHGGNLJSSKKLMNNPQILLOKJNQOSSQLSOMKLHHHSELJHJG@@GDLJJKJSI<9:100100111HIKJILMJPJHILKQHIIPJLEHLSMKLLSBA>9-,,,+4510224<DGHFHEJILKGJMNKNSKSJLSLNNLJNONSSLKJKIJIROIPKKLSNQLKJIHQEHGGGMHMJSISLSRKMNJNKQMSLKIJSSDCECFKJIKHFSHNSNMLKLKKKIQQKRNPSMOINHSPSIIJKPSONSMQSKLKSMRRJLJKOKLOIOJKKOSNSLMRSSSMSRISSKLSKSMJLSJIPPPPOSOSRBAAAAJHHHJMJLNH?=?APKJHNHHNJPSSLSEQPCGSGJLIJISSSSSJOMNSEDEDFBBABBFIMLSMSNSSSNOMNOKK@@@@AJNMSMSIJLQMKJIJSNMMPIOORSQSNQSKSSLSSSOLOKMJ><<<<MLKPRNJJLLOJQKLSKRNJNNQQLOPOSKKKLSSLSSMLIRQSMLSLSLMJKKELMSMIGJRSMIJLLSPRSNLOSLMSOOPRRRSMJMSLKODEDFJJSPLJLQSNDEMIPRNONOOJSLPNLSIJNPLOJMSNIMLOMPMRPOSNLOQIKQMKMLMHLGHHILJSMSKMPKOSMPSLNINSNMIKKSMMNMNMJIMJ
@2976_45CNXP_4
ACGATCGTTTTTGGCCTAATTCTTCTTCTGGAAATCCTAGCTATTCTTAGCATGATATTCGGGAATCTCATTGCTATTACTCAAACAAGCATGAAACGTATGCTTGCATATTCGTCCATAGGTCAAATCGGATATGTAATTATTGGAATAATTGTTGGAGACTCAAATGGTGGATATGCGAGCATGATAACTTATATGCTGTTCTATATCGCCATGAATCTAGGAACTTTTGCTTGCATTATATTATTTGGTCTACGTACCGGAACTGATAACATTCGAGATTATGCAGGATTATACACAAAAGATCCTTTTTTGGCTCTCTCTTTAGCTCTATGTCTCTTATCCCTAGGAGGTCTTCCTCCACTAGCAGGTTTTTTTGGAAAACTCTATTTATTCTGGTGTGGATGGCAGGCAGGCCTATATTTCTTGGTTTCAATAGGACTCCTTACGAGCGTTCTTTCTATCTACTATTATCTAAAAATAATCAAGTTATTAATGACTGGACGAAACCAAGAAATAACCCCTCACATGCGAAATTATAGAATATCCCCTTTAAGATCAAACAATTCCATCGAATTGAGTATGATTGTATGTGTGATAGCATCTACTATACTAGGAATATCAATGAACCCGATTATTGCGATTA
+
KSMSNIEIIJKS55555<=<=ISHGHJFKQSHSPISSLFEFFGEJHPD22DFHSHIOKKPMSFGHLSOQSLJOKSNLMQSSILMJLJJQSJJKSSSLMSMSSSKSPFDDCCDFEH75555OQSNLOQSMKILKISLJKMMSRSNKMONKJKKJLJKNSOOQNSJKLKKNJLSMIKKHNLLORJJPSKKNLSPKQSOOSSOQLSLPMRQMJPRLOKQNSKSMNKMMKLJGSSSOSROSNSSNSMJIOPNSQPSPMSPMIHIKJLPSSMORRMSLSSJ?<<<=SISLRSLOLPSKROJSLMMJSSSSSOIHPSSLSBABBHNSNLSHGFHFQSSNOSMKNOOSSKISFD9::KSOJSJSOOKSNLSSSJSJSSJPMJSSSMMKKSKNJPSNSPSNSQSHJJLKJNSPKMPMMNNNKKNSJLNOMQLQNMOGJOLROKJIKJJOMLMSSSNIMKMOKPSJSEMDSLJQRQSSMLMPJMHRGPMOORJNSSSKKKHSJJKOLJKLOSLMHKSLLQMJKLNOLNSKRPNPIOQLILQIIPISONLGHDGKSSSJKIHSD>CHJOHGHIMHHHKJKHKGHPHJJHHFDFEFHKMKIKLHKKSRLHIHHKOLNLCBBBBKLGKHIHJHSJKSIMIKJHHFFFGHHMKJEDDDA
@2977_45CNXP_4
CGTACGTATTTTTGGCCTAATTCTTCTTCTGATGATCGATTTAACCTCTGATCAAAAAGATATACCTTGGTTATATTTCATCTCTTCAACAAGTTTCGTAATGAGCATAACGGCCCTATTGTTCCGATGGAGAGAAGAACCTATGATTAGCTTTTTTTCAGGAAATTTCCAAACGAACAATTTCAACGAAATCTTTCAATTTCTTATTTTACTATGTTCAACTCTCTGTATTCCTCTATCCGTAGAGTACATTGAATGTACAGAAATGGCTATAACAGAGTTTCTGTTATTCATATTAACAGCTACTCTAGGAGGAATGTTTTTATGTGGTGCTAACGATTTAATAACTATCTTTGTAGCTCTAGAATGTTTCAGTTTATGCTCCTACCTATTATCTGGATATACCAAGAAAGATATACGATCTAATGAGGCTACTATGAAATATTTACTCATGGGTGGGGCAAGCTCTTCTATTCTGGTTTATGGTTTCTCTTGGCTATATGGTTCATCCGGGGGAGAGATTGAGCTTCAAGAAATAGTGAATGGTCTTATCAATACACAAATGTATAACTCCCCAGGAATTTCAATTGCGCTTATATTCATCACTGTAGGAATTGGGTTCAAGCTTTCCCCTAGCCCCTTTTCATCAATGGACTCCTGACGTATACGAAGGATCTCCCACTCCAGTCGTTGCTTTTCTTTCTGTTACTTCGAAAGTAGCTGCTTTAGCTTTAGCCACTCGAATTTTCGATATTCCTTTTTATTTCTTATCAAATGAATGGCATCTTCTTCTGGAAATCCTAGCTATTCTTAGCATGATATTCGGGAATCTCATTGCTATTACTCAAACAAGCATGAAACGTATGCTTGCATATTCGTCCATAGGTCAAATCGGATATGTAATTATTGGAATAATTGTTGGAGACTCAAATGGTGGATATGCGAGCATGATAACTTATATGCTGTTCTATATCGCCATGAATCTAGGAACTTTTGCTTGCATTATATTATTTGGTCTACGTACCGGAACTGATAACATTCGAGATTATGCAGGATTATACACAAAAGATCCTTTTTTGGCTCTCTCTTTAGCTCTATGTCTCTTATCCCTAGGAGGTCTTCCTCCACTAGCAGGTTTTTTTGGAAAACTCTATTTATTCTGGTGTGGATGGCAGGCAGGCCTATATTTCTTGGTTTCAATAGGACTCCTTACGAGCGTTCTTTCTATCTACTATTATCTAAAAATAATCAAGTTATTAATGACTGGACGAAACCAAGAAATAACCCCTCACATGCGAAATTATAGAATATCCCCTTTAAGATCAAACGATTCCATCGAATTAGGTATGATTGTATGTGTGATAGCATCTACTATACTAGGAATATCAATGAACCCGATTATTGCGATTA
+
IHMHGHHHDQIKSHISMNLJISMSSSRSMSSNOSRNMRNKJQKRSSSOLSSILMKLLNMNJIHEDIMNNPPSSMLKSSNOSLOOQSLAABBAIMEPFGHIJKNLJSKRLHJPJQISSA@96666643555?@GFFD?@EMMHKHOJHOMQPQ?:76BF><<<=FEKJNEN77778FHGJOKILJSMSIDGIJKPLLJHIHOSMSMSLPMSSKKPQNSQOJSOQMOQMKJJOSMLPNSMSNMLNSKNKGMKOKKINLINLMSMLMPSPMHQJMSJSSJILHIJJIGSPSKHGIHF//////JGSSNQLOSKJMLMHKJSIIHNJLNNNSLKKLJMMSPJFHSMLJSLLQJNSSMKMKSLSLSMNSIKKHLSMGDDC@422>@@AKKMJJOJLKMJI>8334LJLIIGGGISSNSNSKIKSILHLSLMHJKSHLHKSSLLJLLQPKNKSMMMSLPJHISJSSNJHJKRKNOLSSMSKNJHOLJJLKMJMLNPOSSPKIKKPIRRLFHJKJSJRHCHHSSDGEDEJGGONKSQJPMMNLLJMKLIMJIHIJJILKRMKSHIHJJPMQRIJMOILF444425GNNSIKJJOILKJEEDCDIHKMNMQINISLKFKEEGIGCCDDDHRJKIEHG-CHA3IHRJM7:AG<8EFIGKSIJJGHILMKJSIKJJLIGKJEFOSRSJPGEFKHHRPRKSRLPSSEKROOKSPNKSOJJSHDDHFKSPB@@@><;2.../11147CHHJHMNJKQMSKNJKIJSSLOJMMSSNILMKLSOLJIKRIKJQSIIGKJJSLNMMLOILNLLSLGF*)*FCEJHLN@@JGMMMJOLPKKMJHLJKOIJSKOPLILLSSKPJLKKLLLQKLJSSMLLLHSHMIKSIHLJJMLMLILJKJLKMJRHIJGLNISMSRSKLJMMKJKPSKQOLNJMSNKSKKNNSKEIFIQKNLSLKHJPKJSONMSPKJMMMKPRMMSRLSISJOMPOPHIKIFIJFJLIHJ<<<<CKLJSSNSKLSJIMSINJSGB@@@1=>>>8444334899IHJILMKGSJJMMLKJMJJPSSPLQSNJOISFJJEAAEGBHOCC?><<<<<DGJKJJGF8;?0GHLLSOIISJJPNSOSGSA3C>>=>LKGLSLPSOLSMSKGLJL@:44449>=BBBEEFEBECEEJMSIJHRLJLSOKJLSKSJSOMSJLJOMSIJSSKKHNIHSOSSKLMSKQJKSPLQLKSLNSOLKSKJSSMMIKOMIIIMJPMNJQ(((CNNNOKLSRSQQKMLNLSFGFFESKIESSSKOSQNLMKSNPSLQNPKPSPOOLNLQJKNQOIKJKOSSKJLFNSL=GOJKKFLIM)((((?>>?FHGFH))))))0///078:;ABIJIHIMNILMSMLJPHLIIIGHNKSLSHSMPIIJHHGFGFHMOKKGHHGOG
@2978_45CNXP_4
GGCAATGCAAGGGAAGCCATCGATAAAATAGTGAACATTGTAAATATTTTTGGAATGGAGATAGCCATTCCACCCATTTCATCAAGATAAACAAGCCTAATTCTATCATAACTCGTTCCTGCCAAGAAAAAAAGTGCAGCGCCAATAAATCCATGAGAAATTATTTGTAAAATAGCTCCATTAAGTCCAGGATCCGTTATAGAACTAATACCTATAATTATAAAACCCATATGAGATACAGAAGAATAGGCTATTCTCTTTTTTAAATTACGTTGACCGAGAGATGTTAAAGCTGCATAAATTATTTGGATTGTACCGACTACCAACAACCAAGGAGAAAACATAGAATGAGCGTGGGGTAATAATTCCATATTGATTCGAACCAACCCATAGGCTCCCATTTTTAATAAGGAGATTCCAGCGAGAAGCATACAGGTACTGTAATGTGCCTCACCGTGGGTGTCAGGTAACCAAGTATGTAAAGGTATAATCGGTAATTTGACGGCAAAAGCAATAAGAAATCCAATATAAAATAGTATTTCAAGTGTAACAGGATAGGATTTATTAGCTAAGAGTTCTAAATTTAATGTTGGTTCGTTCGAACCATATAAACTTATACCTAAAACTCCTATTAATAAAAAAATAGAACTTCCTGCCGTGTACAAAATAAATTTTGTAGCCGAATACAGACGTTTCTTTCCACCCCACATGGATAAAAGTAGATAAACGGGAATTAATTCTAATTCCCACATGATGAAAAAAAGTAGAAGATCCCGAGAAGAAAATAATCCTATTTGACCGCTGTACATTGCTAACATCAGGAAATGAAAAAATCGGGAATCCCGAGTAACTGGAAAAGCCGCTAAAGTGGCTAAAGTAGTAATAAATCCCGTCAGTAAAATAGTTCCTATAGAAAGTCCATCTATTCCCATTCTCCAGTAAAAATCAAAAAAATCGATCCATTTATAATCTTCGGACAGTTGAATTAATGGATCGTCCATTTTAAAATTATAACAAAAAGCGTAGGTCGTTAGAAGAAGTTCTAAGATGCAAATGCATATAGTATACCATTTATTGACTTTATTTCCCCTATGCGGGAGAAATAACATTAATGAACCAGCAGATATTGGAAAAACAACAATTATTGTTAACCAAGGAAAATCATTCGTGGTAAAGACAAGATACACCAGGTCCAAAGAACGCGTACTCAAAAAAAATATATAAATAAAAAAATTTTTAACTTTTTTGAGTACGAGTACTTGTCAATAAAAAAAATAAAATGTATTCCAAATTTATTCAAATGAGGTTTTCGGTAACGTATCAATAAGCTAGACCCATACTTCGAGTTGTTCGATCGTAA
+
QQSJSKSSSOSNSKSNMJPSPOISKSSOOOQNPNQKISSSSKKKINHOMSSPJJSNMSSMPNQSMSPSRMSSHJONKSQLSLISSSSONOOONMSNSSSPPSSSNKSSOSKJPLJSLQPLQSNRHFD>;MGNQIHHNGIIGQLKOKLSKOSONHNJLNKRPSJSPQPMMSNSROQSOPNLLSSMKIMSJSSLLLSNIKJSSMRMSSOMQLSRMSSQSSRSIJPMONSSMSSSNNRSSMRSRNSQKPIRMQQSMSSMJ=GA>>>NGLSSNNIKKOROSMRNNQSKOSMSQSNPSSQPMSMNOSPNSOSLMMSSMSOLSPLJOPINNSSJSNOPKSRSNKMNSSSSSPNOPNMSLLPMONSHKRSLRSLNNIS>=<<<=CILSOGKGHJMJJOJORSSHSKCCB=SSOLPA?:4/'&'''''(,2244467HMJNMLKGMLJMNLOOKNNLSSSLSKOMLPKSKOMMSSKSQMSMOLKPPOSNPMKLLIHGHIMKLJMPOLSORSILILKSSOSKPPGEFEGJFLNJJRLQMSSSSNJMJKONMMQOIJJILHHIHHIMMIIIMSNSNNLHMKSKMLKONLMSNMMNMSLKKMLJNHIGFFFFEFFEGFGGFLGEGKGFGIDEDDFOIGJSGJLSJJQNFJHKSSKGFEFGBNMKHHNHGHIHHIGHGKLILHLMKPSNHIKKJSMKMMSLLHLNKLJSMJEEJJMMPLGIGFLLILKJKSJHSPLNNSHJSIJKKKKKSKILFGIKLRSJNLLSOIB>ACHSSSLSIGFHGPOLHL@FSSOPMHSQPJSSKKSMKKSMHSHNJHKIQHIIMORIPKKJIJMIMLKSHICKJRSSKJJSLKLOSOPSIOKJSLQJIOJPQRSQKHSJOJKSLNJIINSRLMNSMLJSJSJMJNLHLSHGSJJLLKKHLOSSSSLLJSNLKJSOLSNPGFFIDIKIKSLKLLSSMCJHJ?::<<RSSSOSILJHJISSJOQQNLSJLSSKMKMSJLKMMKOMQMMISINJIOOHLOMISKJOQRSSHJIJQSSRLOJGKGKHHIHIKSSSSSLSOSSLGKSQLHSNJOIGJLJOSRNOISJMKMSMKMSKLSNSSSPSSNOSNSOSJQHNHEGINJIMSSLSQJNSHSGSPOKHKSOPSRJOJJQSOSLMSMIJLNMJIJILMSSMJHJJKSPMKJMIEJILMHNLISILKLJHJLGIJJJJGJIEFFGGIMIKJHEFEGGGGDGCJSSSSKHGFHISJFGPIKJJGIHJJIKHIJJSSSJJJNLKCFCECEA@??888988>BPIJKSKFFSKQIIGGGGFMKKLMIIJFGJINIHFDDEHIPFEEDEIGIFEGJGIFHJHEDCCCEFHIHFHFEEFFEGKSIHCBBBCDDC
@2979_45CNXP_4
AATCGCAATAATCGGGTTCATTGATATTCCTAGTATAGTAGATGCTATCACACATACAATCATACTCAATTCGATGGAATTGTTTGATCTTAAAGGGGATATTCTATAATTTCGCATGTGAGGGGTTATTTCTTCGAGTTTTCGTCCAGTCATTAATAACTTGATTATTTTTAGATAATAGTAGATAGAAAGAACGCTCGTAAGGAGTCCTATTGAAACCAAGAAATATAGGCCTGCCTGCCATCCACACCAGAATAAATAGAGTTTTCCAAAAAAACCTGCTAGTGGAGGAAGACCTCCTAGGGATAAGAGACATAGAGCTAAAGAGAGAGCCAAAAAAGGATCTTTTGTGTATAATCCTGCATAATCTCGAATGTTATCAGTTCCGGTACGTAGACCAAATAATATAATGCAAGCAAAAGTTCCTAGATTCATGGCGATATAGAACAGCATATAAGTTATCATGCTCGCATATCCACCATTTGAGTCTCCAACAATTATTCCAATAATTACATATCCGATTTGACCTATGGACGAA
+
5=<+)))+?>@BAACCDISJSSSHSKSPONHOLNOJLKQQKNOSJSPIMOSNMKMOMSJOMNSOQMNMMNMOMJRNSLLKSGJ;;::9:@/))*56IKLJESPHIIMISJSJ88888CEEBCDDGJOFJILFJ=/))))))0)999:GMJIGSPLSSSSSSKSLPSLLFMSJMKHGJGK+++++++,>>?@@SMNSPMKBB@AHIPSSKSJDGEEAFMOLIJISHFDEFNJLSSLHSSNNHMJSSKMSSOILHLMHHKIK21112489///08<SIJJSSNLISSGH9::ABEIIDCEDNKQKJNHSA7766679975556EEGJSINLFEEFFHJLESSSLPPQSSSSJNQJMLIMJJABBBBMEDFBB>?@OPJNKKPJMIKKKOSJKLLNRIIHKKJKSSRLMLLLOLLEFEEEGFJSMHPLNNMMLOSJKKNJFHIGGHKIMJNNOIKHNJLSMJMSOPHLMJNJGJHKKSKSKPQPLMSQSSINSKKNSMLPJLJNHHHHIMKQSJJSLLNSIIHDJEJMPJIHFFDDGGFFH
@2980_45CNXP_4
ATGCTAGCTTTTTGGCCTAATTCTTCTTCTGGAAATCCTAGCTATTCTTAGCATGATATTCGGGAATCTCATTGCTATTACTCAAACAAGCATGAAACGTATGCTTGCATATTCGTCCATAGGTCAAATCGGATATGTAATTATTGGAATAATTGTTGGAGACTCAAATGGTGGATATGCGAGCATGATAACTTATATGCTGTTCTATATCGCCATGAATCTAGGAACTTTTGCTTGCATTATATTATTTGGTCTACGTACCGGAACTGATAACATTCGAGATTATGCAGGATTATACACAAAAGATCCTTTTTTGGCTCTCTCTTTAGCTCTATGTCTCTTATCCCTAGGAGGTCTTCCTCCACTAGCAGGTTTTTTTGGAAAACTCTATTTATTCTGGTGTGGATGGCAGGCAGGCCTATATTTCTTGGTTTCAATAGGACTCCTTACGAGCGTTCTTTCTATCTACTATTATCTAAAAATAATCAAGTTATTAATGACTGGACGAAACCAAGAAATAACCCCTCACATGCGAAATTATAGAATATCCCCTTAAGATCAAACAATTCCATCGAATTGAGTATGATTGTATGTGTGATAGCATCTACTATACTAGGAATATCAATGAACCCGATTATTGCGATTA
+
IHIOMIPIJD=<;:@@ACLSMMOSSSLSLOJSRKSNQOJ@BBNJMJSQLKJNSLMLSOJKPIOMIPOJSSSSKSKLLSMOKLIJJMNMNJIKSLISLMPSKJSSPKLHLQEDC::::<@BIIIHIKKNSSNJNQNMKMMSLSKSNSLLPSLNKLMILKPSNNSMOOPNRKNIOJKMSROOGIKIPSKSKLKSMSPSSSISJSHIFGERIKJICAABBLKSJSEMKNJJFGSSOLMSSLSRLLMJSMNJSSLHSINPHLQLMJKILOISLLOKHPMKSPRNJJSRSISNJPKLKRLKMIIKGKLPSSPSOPPFGEFABBALIGEE<;5*.////BEFILLKKNQNMSSJLKSONSLSMPOSOMNNLSKMIRMORJNHIPLHGJKLPSKKSJPSSLSJKILKHKSMILSSLKGLHJHSSSOSQLMSJJGKSQKJJMSLNSKSNPPPSOPKSPJJIHILIGNMLILOKSLLJNOQRQOMJSMLSSSNKOSKLFJS<DABADDSOJSNMILSJKJKJQOOKSLONSSSOOOJGGJISONJMLKNSIIHHPHSGIO?=>))GEFFELMOJQSOLOOLJJSJSOFFDEDCEJHMHJJSKNLSKSSNLOKSMPKSMNMSOJKNIOSMRSMSSMROINIHKKHKJOLQKMJMNN
@2981_45CNXP_4
AATCGCAATAATCGGGTTCATTGATATTCCTAGTATAGTAGATGCTATCACACATACAATCATACTCAATTCGATGGAATTGTTTGATCTAAAGGGGATATTCTATAATTTCGCATGTGAGGGGTTATTTATTAGTTAGAGTCCAGTCATTAATAACTTGATTATTTTTAGATAATAGTAGATAGAAAGAACGCTCGTAAGGAGTCCTATTGAAACCAAGAAATATAGGCCTGCCTGCCATCCACACCAGAATAAATAGAGTTTTCCAAAAAAACCTGCTAGTGGAGGAAGACCTCCTAGGGATAAGAGACATAGAGCTAAAGAGAGAGCCAAAAAAGGATCTTTTGTGTATAATCCCATAATCTCGAATGTTATCAGTTCCGGTACGTAGACCAAATAATATAATGCAAGCAAAAGTTCCTAGATTCATGGCGATATAGAACAGCATATAAGTTATCATGCTCGCATATCCACCATTTGAGTCTCCAACAATTATTCCAATAATTACATATCCGATTTGACCTATGGACGAA
+
IPRLNSJOSHLLJKMKQSQSSOSKKLMOQNNOSSSSJGNHHSSKKSNKNSINSJMMSPJMNKOJJLEHMPKMSJJJHLKSLKQKMPLPJC+++BFLJNGASA;;;;<BDGFDCEEGIPOLFJIHIOFGDB'''&&('%%%&(+/00:;FMSQSLLOLQSMMJSJRIQSNSNMJQHJSPNMMIJJGQILIMLSMKRLJNLSJLSLMSLKPGSMKKOJKJJSOSJLMLRJMSHJNSPSKJOSSSJKSSSQJLKLIJQKRKKHIIHFPGS=?>CSSKRKKJESFHF>>>>GDGIIKGJGHILSLLJRKKKPSMSMSPLPJJNLKMPSSPGMHKNINOSSSMSKKJNKKSKJGEFFE@>42,+++,//1111556SLHKIMKLFKLKIIMIQMHIHIJMNSOLLSNSLMNJSGJHGLJHSSMLLLMQKIJHQSKSSGIGFGKKKMJJLRJSSSLKQMSKPSJLPQJLJJLGHHKSMSSOPJSLKSNMIMJSSRSILHNILISHKRIKKPHGGHGHHJGGGKFGLLSHHGJGIHDDCE
@2982_45CNXP_4
ATGCTAGCAACAACTCGAAGTATGGGTCTAGCTTATTGATACGTTACCGAAAACCTCATTTGAATAAATTTGGAATACATTTTATTTTTTTTATTGACAAGTACTGGTACTCAAAAAAGTTAAAAATTTTTTATTTATATATTTTTTTTGAGTACGCGTTCTTTGGACCTGGTGTATCTTGTCTTTACCATGAATGATTTTCCTTGGTTAACAATAATTGTTGTTTTTCCAATATCTGTTGGTTCATTAATGTTATTTCTCCCGCATAGGGGAAATAAAGTCAATAAATGGTATACTATATGCATTTGCATCTTAGAACTTCTTCTAACGACCTACGCTTTTTGTTATAATTTTAAAATGGACGATCCATTAATTCAACTGTCCGAAGATTATAAATGGATCGATTTTTTTGATTTTTACTGGAGAATGGGAATAGATGGACTTTCTATAGGAACTATTTTACTGACGGGATTTATTACTACTTTAGCCACTTTAGCGGCTTTTCCAGTTACTCGGGATTCCCGATTTTTTCATTTCCTGATGTTAGCAATGTACAGCGGTCAAATAGGATTATTTTCTTCTCGGGATCTTCTACTTTTTTTCATCATGTGGGAATTAGAATTAATTCCCGTTTATCTACTTTTATCCATGTGGGGTGGAAAGAAACGTCTGTATTCGGCTACAAAATTTATTTTGTACACGGCAGGAAGTTCTATTTTTTTATTAATAGGAGTTTTAGGTATAAGTTTATATGGTTCGAACGAACCAACATTAAATTTAGAACTCTTAGCTAATAAATCCTATCCTGTTACACTTGAAATACTATTTTATATTGGATTTCTTATTGCTTTTGCCGTCAAATTACCGATTATACCTTTACATACTTGGTTACCTGACACCCACGGTGAGGCACATTACAGTACCTGTATGCTTCTCGCTGGAATCTTATTAAAAATGGGAGCCTATGGGTTGGTTAGAATCAATATGGAATTATTACCCCACGCTCATTCTATGTTTTCTCCTTGGTTGTTGGTAGTCGGTACAATCCAAATAATTTATGCAGCTTTAACATCTCTCGGTCAACGTAATTTAAAAAAGAGAATAGCCTATTCTTCTGTATCTCATATGGGTTTTATAATTATAGGTATTAGTTCTATAACGGATCCTGGACTTAATGGAGCTATTTTACAAATAATTTCTCATGGATTTATTGGCGCTGCACTTTTTTTCTTGGCAGGAACGAGTTATGATAGAATTAGGCTTGTTTATCTTGATGAAATGGGTGGAATGGCTATCTCCATTCCAAAAATATTTACAATGTTCACTATTTTATCGATGGCTTCCCTTGCATTGCA
+
FHIIGHHHGGHJLNSJHHNHIFF----./,,+++,-12BCJHFFEEGGHIHJIGHKIHLJINKKKHKJINGFEHIIIMINPSJOHEFIKSSSLGLKJJJSKJGAE****(-,,.8=GGFDCBBHOOHGHHSSLGKOKJOIIGBGGSSSOAAA@BG??@@@:984,-?ERLLJOGEB?7630.---/+-222=CBAAFBAAECGLLJHLJHLJGGJGIGIKSJKDEFEEEKHFKLISKKJLPNJLNSSILPOHLPISMSSSKM>;<EB('''+CGLHGGHGIHMJQGIJJIJIGKHJPJIJILQAA>@@CDDFIHHGLQNILJINNLKGHIHIJQQKSJJJHSSQKLILILKLSSMHSOJIGGDCBCDGHKLGGJKHMJFGGLIKIMIHJKGSMSQNKJIGFGIKSLSSMSNKFDC?KSKOKIHHLLIHJKGJLIGGFFFIHIGKJMSNLKILJJIHHIKSLSHIHJEEFFEFLMORRQKKLJKJRKMLKIGLHSKGLGGFJLKMRMNIHMKMNKHFNNLKJKSLISGSJSSOF@IHGNRHKKIHJKJFLMJIJMHGGFHFNJQLHMHHEIJIHMOSOMRMGLOCCCDKILKRMQSHHCNLSPJKJGHGSSKLSJSSOSSOSGJFFFGFGDDCFIJMEEDCELSPLLLKJIIGHILEHISJJJGLOKGHLGFFEFFEESSSNMQOLJLSMSNSNSKNNNJMSSSKSSKIKKOSHKMKOSPSSSNORMPOMMNSKKJKSMPSLLONSQGGKPMSSOKMSSSNJMIGMSLSSRNJSSLHHKMKE?NFFFEFNSSOSSSJLMSPKNMJNKSKSSNJSSKSPSLNPSMPJKKSSMSPSRONJJSRSOOIKJJLIJNIIJSSMDHHIGIBPSEECDCDDHKGGD;<KQJSSLRSSKPSKNPLSMNJPLSOSMRSSMSLLDBAAAAGQGMHJOSJSJJOJ<9999IHKONJNOSOJNMNLLOSSJJJNLKIOLKOLNOQIMJ))))*56:?@DIHKMSPSLJLLMOJOONPSKMSKSJRKMQKSKSKNIONQKKSSOOSMPQSNOJLKNSSSOQLLQRIMJKMLKJSKLSRNSPLOSSJPSPORLSSQOLSRKNLNNOPONNSOMOLSLMLLSKOSSSSSMQLPSNSLILQSOSSLOSONSRKJSIKLRMNQOOMKKLQNSKLMOSLLKPSSMLNSNSMOSNLMLPLSIINNSSNMOKNSNMKNMOSLSJMKJOMSNMJLSSRSNNLKLGIFSSSNNKOLNHEIEIMMHNQSIMLROPSHHLKKMLSSKINSLSSMLKMMNKMMSSNKIJSJKSMGHRHSNRLSKIDFSMJJJHMSSMGIHNKIISIJHGHGKJSNLJCSMEFEFIGFI>>C-E=?AD@:92
@2983_45CNXP_4
ATGCTAGCTTTTTGGCCTAATTCTTCTTCTGGAAATCCTAGCTATTCTTAGCATGATATTCGGGAATCTCATTGCTATTACTCAAACAAGCATGAAACGTATGCTTGCATATTCGTCCATAGGTCAAATCGGATATGTAATTATTGGAATAATTGTTGGAGACTCAAATGGTGGATATGCGAGCATGATAACTTATATGCTGTTCTATATCGCCATGAATCTAGGAACTTTTGCTTGCATTATATTATTTGGTCTACGTACCGGAACTGATAACATTCGAGATTATGCAGGATTATACACAAAAGATCCTTTTTTGGCTCTCTCTTTAGCTCTATGTCTCTTATCCCTAGGAGGTCTTCCTCCACTAGCAGGTTTTTTTGGAAAACTCTATTTATTCTGGTGTGGATGGCAGGCAGGCCTATATTTCTTGGTTTCAATAGGACTCCTTACGAGCGTTCTTTCTATCTACTATTATCTAAAAATAATCAAGTTATTAATGACTGGACGAAACCAAGAAATAACCCCTCACATGCGAAATTATAGAATATCCCCTTTAAGATCAAACAATTCCATCGAATTGAGTATGATTGTATGTGTGATAGCATCTACTATACTAGGAATATCAATGAACCCGATTATTGCGATTA
+
OHHINIMSGN?KSNSSIJPKJJMJOPIKLROQLSFN@:33:;;;;HHDDCDJPLKLMNHMKLGMJMMKSLJSOSNJMKKLPSRKNRNLSKOLKJMNSLNSJHKLLHGFJJKKK:9989;<-,*'&&'(+36788NKJGJKFGJHSLKLKLJMSMKOOKIIOHRJKOLLONSLLKLMJIMKJQSMPKLSRMLLSOSSOSMPMMJSOSOPSSPJKGHHJHSSLMGORSQQNOSKIHEHFHLRHFHGFJJPMMLRJOLLJMSNPIMJMPPQOPSPLSOSMOQMSMSNSSKJEINMSMJJLJNKIJKPSKORLSISSMSKSSLSJKHOSKIGOJPMJSJJMKSRSSMSHSOIGDGAC??;<<;;?ACEISINKLKSSFBAJSSSSSNKOSSLMKOLJIKLCEEFGHSMOJKPMIKSLKKOOMOLLNMLJL>4323;;;:779FJHMMLJJPKNPSSJLKSLNSSMKMMONSSSPSONNSRPHQLSPIRPPLMKSSPQSJLIQINMKKJNSKOMKKMHJLSSPSNQKPKGILLKPSMSLSLMMKSLJKKIRNSHIRGDNSFKLSOMJLLOJDILKMNQKLNLJMKNLGPLLKLQJJMNSKLSSOLKSKRMLPKPLMOLNIGFOGPNQSLLNSNQNHJMHJJKJSKSNJJJIK
@2984_45CNXP_4
TACGATCGAACAACTTGAAGTATGGGTCTAGCTTATTGATACGTTACCGAAAACCTTCATTTGAATAAATTTGGAATACATTTTATTTTTTTTTATTGACAAGTACTCGTACTCAAAAAAGTTAAAAATTTTTTATTTATATATTTTTTCGTACGCGTTCTTTGGACCTGGTGTATCTTGTCTTTACCACGAATGATTTTCCTTGGTTAACAATAATTGTTGTTTTTCCAATATCTGCTGGTTCATTAATGTTATTTCTCCCGCATAGGGGAAATAAAGTCAATAAATGGTATACTATATGCATTTGCATCTTAGAACTTCTTCTAACGACCTACGCTTTTTGTTATAATTTTAAAATGGACGATCCATTAATTCAACTGTCCGAAGATTATAAATGGATCGATTTTTTTGATTTTTACTGGAGAATGGGAATAGATGGACTTTCTATAGGAACTATTTTACTGACGGGATTTATTACTACTTTAGCCACTTTAGCGGCTTTTCCAGTTACTCGGGATTCCCGATTTTTTCATTTCCTGATGTTAGCAATGTACAGCGGTCAAATAGGATTATTTTCTTCTCGGGATCTTCTACTTTTTTTCATCATGTGGGAATTAGAATTAATTTCCCGTTTATCTACTTTTATCCATGTGGGGTGGAAAGAAACGTCTGTATTCGGCTACAAAATTTATTTTGTACACGGCAGGAAGTTCTATTTTTTTATTAATAGGAGTTTTAGGTATAAGTTTATATGGTTCGAACGAACCAACATTAAATTTAGAACTCTTAGCTAATAAATCCTATCCTGTTACACTTGAAATACTATTTTATATTGGATTTCTTATTGCTTTTGCCGTCAAATTACCGATTATACCTTTACATACTTGGTTACCTGACACCCACGGTGAGGCACATTACAGTACCTGTATGCTTCTCGCTGGAATCTTATTAAAAATGGGAGCCTATGGGTTGGTTCGAATCAATATGGAATTATTACCCCACGCTCATTCTATGTTTTCTCCTTGGTTGTTGGTAGTCGGTACAATCCAAATAATTTATGCAGCTTTAACATCTCTCGGTCAACGTAATTTAAAAAAGAGAATAGCCTATTCTTCTGTATCTCATATGGGTTTTATAATTATAGGTATTAGTTCTATAACGGATCCTGGACTTAATGGAGCTATTTTACAAATAATTTCTCATGGATTTATTGGCGCTGCACTTTTTTTCTTGGCAGGAACGAGTTATGATAGAATTAGGCTTGTTTATCTTGATGAAATGGGTGGAATGGCTATCTCCCATTCCAAAAATATTTACAATGTTCACTATTTTATCGATGGCTTCCCTTGCATTA
+
EEEEGGGBBAB;<<<*****222*++++++++2229>;<>?@EDB;;;767762D?0,,,AEACFDCIHC>==>>HSSSLIDEED::::FGGGGBBDBCEFKJJKLI55555<>==?DSLJHCAABKJF???@GEJJSAG?>07+++*5+++++7:33334A?:>RKIJQSSJSSSNMSLSOLMRJKNOSJNLNSSMPSKPONSOSSSOKJQNSNMKKKJJKHCDCEDKSMMNRMKMSSNSNSOQLNLRSMSKEGMHGJGLH??MSKSKOLKNNRMLJMPNLPRSQOSLLHIJINORSLINOKJNLKSKSGHC;;<HIGKJHLJHHHGJJOJSNSJIQNSKQISJPKMSKSKSLKSSNSKIK>>>>@EHHGHKNFISJISMJIGGGKSSSSSKSNMJFHFGKHHH@FHKIGFECSSSSKLKHNJJRJJQKMKMSMHMJHHPMSOJIOSNMSKJHPIGINKMKHSNGBBBBEJSMKJJJMLIFHIHLMKMJMLKHHJIJHGIGF>822EIGIHHEIHGJHIEJBCA=DKNSK@?@INOJJGLHKLIIJSISMIIGFGHHHGJLSMOLSFEDFHLKPONLJGE@???@FDGGKIISJLKMMJNBABBABBCBEKNNJIEFEFGEDDDJ645@89:67HA@A@@CDKKHMG@@IKJIHHHJLILSIJJQHGFFIEHFFEGEBBBOJKGJSQSOMSINLMSKSNONMJOSJKKKJQGIIGHSGSSSRKJNSKKKNJNRJSSSLOMLNIIKMPSLSNSKLRLPLQLKLGSLLSNJOKMMIHHJIHJQJNPHIKKMNLPLKSSPMSSSSKOSNHDE;;FSLOLLKNOLJRLSNSLLQNLLQMGSQSJRJIHGH@HSMPQSKLNSPMSNOLSRMNSLKKMSKQNMOOSOSSKMJMMJMSNSSNSLSKMKSJSOLJMNMSIOLJKKMPNJMIHJHNSNLOSPSNSNSSJSKLKSONSSMSNSSLPKINSLSMSOMNNLSSNLLMQKQSSJOSSSORKSSOOSNIOLPMHKFFEBBEIHMQJLHLSOLOSMSLNRSSOQMLNQLNRNSLSOSPQSKJKKMSSNISSQONSPSPMRSNKMSSRSPSLSPKMSSSMNKSNMSSID?SSNMLKSMKLKJOKJKQSNPMPSNRROOMSPSRRKJNSONKMIPJOSNKSSOSSOSOQMSQMJMKNKKRPSPLSSLLLOSKSMSOMSPMGSMPKFNKINMSLHGIKIPMSMOSSMKLPSSSSSSIOPOIJSSSNSISGEECCIFEDDCCCCCFFIJJ98888FSILLJQNKSNQGHJ?@NOLHGPISSHOMKRMKOJJJOJKNS-()OF;11FEJODH<;;;<KSILLPSSLMKJSF:MSMNMKSSSRSSJIMPSNQKL
@2985_45CNXP_4
AGCAACAACTCGAAGTATGGGTCTAGCTTATTGATACGTTACCGAAAACCTCATTTGAATAAATTTGGAATACATTTTATTTTTTTTATTGACAAGTACTCGTACTCAAAAAAGTTAAAAATTTTTTATTTATATATTTTTTTTGAGTACGCGTTCTTTGGACCTGGTGTATCTTGTCTTTACCACGAATGATTTTCCTTGGTTAACAATAATTGTTGTTTTTCCAATATCTGCTGGTTCATTAATGTTATTTCTCCCGCATAGGGGAAATAAAGTCAATAAATGGTATACTATATGCATTTGCATCTTAGAACTTCTTCTAACGAATTACGCTTTTTGTTATAATTTTAAAATGGACGATCCATTAATTCAACTGTCCGAAGATTATAAATGGATCGATTTTTTGATTTTTACTGGAGAATGGGAATAGATGGACTTTCTATAGGAACTATTTTACTGACGGGATTTATTACTACTTTAGCCACTTTAGCGGCTTTTCCAGTTACTCGGATCCCAAGTTTTCATTTCCTGATGTTAGCAATGTACAGCGGTCAAATAGGATTATTTTCTTCTCGGGATCTTCTACTTTTTTTCATCATGTGGGAATTAGAATTAATTCCCGTTTTCTGTCTTTTTATCCATGTGGGGTGGAAAGAAACGTCTGTATTCGGCTACAAAATTTATTTTGTACACGGCAGGAAGTTCTATTTTTTTTTATTAATAGGAGTTTTAGGTATAAGTTTATATGGTTCGAACGAACCAACATTAAATTTAGAACTCTTAGCTAATAAATCCTATCCTGTTACACTTGAAATACTATTTTATATTGGATTTCTTATTGCTTTTGCCGTCAAATTACCGATTATACCTTTACATACTTGGTTACCTGACACCCACGGTGAGGCACATTACAGTACCTGTATGCTTCTCGCTGGAATCTTATTAAAAATGGGAGCCTATGGGTTGGTTCGAATCAATATGGAATTATTACCCCACGCTCATTCTATGTTTTCTCCTTGGTTGTTGGTAGTCGGTACAATCCAAATAATTTATGCAGCTTTAACATCTCTCGGTCAACGTAATTTAAAAAAGAGAATAGCCTATTCTTCTGTATCTCATATGGGTTTTATAATTATAGGTATTAGTTCTATAACGGATCCTGGACTTAATGGAGCTATTTTACAAATAATTTCTCATGGATTTATT
+
IKMOIKKGSQSRILQNOSISKNLLPKSIKINNKJLLNOINISMHJKMLMIIB==>?44555HLHLOLMNNKSSLSNMJKJSGNSSSSLHKHIMKFHLGKJIJSHKJGDHFFSSMMKENRSNKIHMSOQSOKMNMPKRKFBJKSPFEFEIGDDDFEBCEE?BLMSMQJMOMLMORSOSPSSLPNKRKQPNKIFKNSPSLJIKJJONLGJKLMLLLKNSQSJQSSQKMRNLSJSQPSNMRPJONOQLJSMSKSNSPPMSLIISNHJSJJIPOIELGGLGIHSKHKIIIHHIHJLJGGJKJIKONLMJRLMIIKGGEKGAD@4...2323)((((EFGHMLISKIKJFFGCKDBCCJJLHJEFDEGIKNSIIPMLHJHGJJLHKIHSLNJSJIKLOSMJEJS@>7.-4///0;JJKFEBBCMKMHIILKMIGHEDFHLCBBCBKNSLJJMGKHGKIKNKKSHFA773)((((.=<<?>88=;--000/5...//DDFCEFHBA@=::7797668853710/---5+)))*<=GFJHHIGGFIGHGGGMHFFFDEEHGGFEBBBBBIMSOJOKSD@@@CEFEEGGNJKHFAC<LLLMOHFFFFHJGGGFHIJJIJIHGIHEFAA?9;;;1++++(,,-2679:SBBIKJSJIJHKHSSMPSSLSJOSOILHMKLJLJIJGGFHHKPKQKSLLLNMKJIKA:967788877654853469?>?>9:BBCDEDGGKLMOGNJKJLMSMRQJOSNNJJMJERJJIJHNKIKSPMSSKLLJECBBBCFDD@>=;21127DGHIIGIIQN@A?;<JKSG@@OSSRJSKKNSOSSSMSJSJLSOSLSSSPKSKLSKSJJJSJPSRJSJJSSMOSKJLSLOSSJSMSMKRMLORSKSOKISIMNOKOJOSILMILSPSNSLLSIHIHHOPMNKSSKSKJJ;;<JBBCISKKLMNHKKQMOSSIISMHNLJGHKLSKKJGHJKKLHMSSSMSSRQGJSJRF31111/1EEGHSLNHMFIGKHSMNMIJIILGLMSKSNSSSOSKNNKGMKLLLISLJSSOKSKSNSLOSSNSSLORJSNJJKJNISKIKLLIJILKLGIIPSPSSSOMMMKJFGGJGKSKMSOSSPOSMSJMSSLIRKLSSMSNSSPOSQOJSSJJHHLGHMSPNMIKSMRSSQHSSNKLOMSKMJLMJHJKLOSMLILLLLLMJKSOLKKMSMQKMO
@2986_45CNXP_4
CGTACGTATTTTTGGCCTAATTCTTCTTCTGATGATCGATTTAACCTCTGATCAAAAAGATATACCTTGGTTATATTTCATCTCTTCAACAAGTTTCGTAATGAGCATAACGGCCCTATTGTTCCGATGGAGAGAAGAACCTATGATTAGCTTTTCAGGAAATTTCCAAACGAACAATTTCAACGAAATCTTTCAATTTCTTATTTTACTATGTTCAACTCTCTGTATTCCTCTATCCGTAGAGTACATTGAATGTACAGAAATGGCTATAACAGAGTTTCTGTTATTCATATTAACAGCTACGTTACTTTAGGAGGAATGTTTTTATGTGGTGCTAACGATTTAATAACTATCTTTGTAGCTCTAGAATGTTTCAGTTTATGCTCCTACCTATTATCTGGATATACCAAGAAAGATATACGATCTAATGAGGCTACTATGAAATATTTACTCATGGGTGGGGCAAGCTCTTCTATTCTGGTTTATGGTTTCTCTTGGCTATATGGTTCATCCGGGGGAGAGATTGAGCTTCAAGAAATAGTGAATGGTCTTATCAATACACAAATGTATAACTCCCCAGGAATTTCAATTGCGCTTATATTCATTACTGTAGGAATTGGGTTCAAGCTTTCCCTAGCCCCTTTTCATCAATGGACTCCTGACGTATACGAAGGATCTCCAGCTCCGTCGTTGCTTTTCTTTCTGTTACTTCGAAAGTAGCTGCTTTAGCTTTAGCCACTCGAATTTTCGATATTCCTTTTTATTTCTTATCAAATGAATGGCATCTTCTTCTGGAAATCCTAGCTATTCTTAGCATGATATTCGGGAATCTCATTGCTATTACTCAAACAAGCATGAAACGTATGCTTGCATATTCGTCCATAGGTCAAATCGGATATGTAATTATTGGAATAATTGTTGGAGACTCAAATGGTGGATATGCGAGCATGATAACTTATATGCTGTTCTATATCGCCATGAATCTAGGAACTTTTGCTTGCATTATATTATTTGGTCTACGTACCGGAACTGATAACATTCGAGATTATGCAGGATTATACACAAAAGATCCTTTTTTGGCTCTCTCTTTAGCTCTATGTCTCTTATCCCTAGGAGGTCTTCCTCCACTAGCAGGTTTTTTTGGAAAACTCTATTTATTCTGGTGTGGATGGCAGGCAGGCCTATATTTCTTGGTTTCAATAGGACTCCTTACGAGCGTTCTTTCTATCTACTATTATCTAAAAATAATCAAGTTATTAATGACTGGACGAAACCAAGAAATAACCCCTCACATGCGAAATTATAGAATATCCCCTTTAAGATCAAACAATTCCATCGAATTGAGTATGATTGTATGTGTGATAGCATCTAATATACTAGGAATATCAATGAACCCGATTATTGCGATTA
+
FHGIFLGJNDKJKFFHFJHSJSLMLGGJDGJJMMISSGIJHIJOIOOKMNPKPGLFMLONORSKILQSSLSSKRLSJQKMSHJMPOMQJKKLNNSOOMSKHIIJKHNSNNQMJLSKJQPSLSLKMA?<;;===?@@CLSLKIHJHLSIJLN2//B77778EFKPMOKHHKHJGHLLHSLKKLPRJHSLKGF11001<<KCDCCEMLSKLSJSGHHIGKLKSNRMJSKPGJQSMSNMMMMSOMNJIRMIKJEKFLFLKIJINHPKLSKMLIKJHJKLN;;;;<DFIDDEEDF>???>?=<<9,)'%%%(*452344EHSSKMIMOKPSNJIKSNNSKA:888:;A;<BBOGPILIJHFCDCHGGNSJLMLOSSSSNPSLRQOPOJPMLSHSKMRPQPMNPLMMSMNMIJFGKQSSKMH;9GHEEEEGAABNOGILMJSPIIIEGJOLINKOLRKKSHISSRLKILI777766;:;<KIIMNJJMNLNNHJSSKSHIF?@CCDF;://0-++++---.8CDBEDHJFEDNAAAABNMKFHICDC<<===IGFFHIJHJIHFIIJLIQNLQLSJLJIBDCA7FGSHPJSNIPLKSJKHLJHGGIHGFKHEGEA=999::>C-----4455>CB;7:C<<>?BA=<<:62:CFHFFFDFFIHJJGIEFHEJGGCDEGEDBBC:;0/.../,,..FECGDGHIJKRSLQPIFDJIKSSLOPKNJIPHKIKSONSPGJFAEHMLJLHSOOQSSSSSSJOSMRMSISSKJGHH@@BBCSMHLLLHDMKSSMNMSNMNH@?BKJOJSPMSHJILHINNJMKIMMRKQKLSKOOLMKKLJSRSKKPSLKSQLSKJMKSKJIRNJSFRGBKSLOIHSOOAA@@@CE@ADHLLOIPJMHMOKHMSQLSQSLMJKSSNLSMMKKONIILLLNLKJSNSSIKMMLRQSIMJSHIONOPJKMSORSJMMHKHQGKSJSSMK3333@BBEFSJKCCCBCH@FJKJSOPSSLHLQNMLLLLSLLOJNNKLJNQSKSGHHGD>>>LLIOQGJNSKKSNSKOSSKSKNSHOLLJQPIIKJGDIMKMOONIABJJSPLOJOILOOKLSIGIJSMIKKLSKIRMSMSISKI>>>HFFEBGFCDGDE@>?:23330''''(/128DIHLJK@@???BBCIIIJGQLJMOSKOSSPSSQKNMPMJNMMKQOLSKMNKSLOILMLKOKJIINSRLLGGNIIMIJJJJDSHFAACBBSSMLIMSIGHSMSOMJSJLSSOLSQKSLRKPPQSNILPSKNRRKLKKQJLLSLNIENQOSPMSJIHKMLNSPSSJIJSHFB@<KC34HJHGFIIMGLLIJINKHGHHGJKHEEEEEGNMMOLJIIJJNNJGHMNIKSNGMLGJIJIKGMSJRNNHNJIHHIDD;::;;DDB@AEGFG
@2987_45CNXP_4
AATCGCAATAATCGGGTTCATTGATATTCCTAGTATAGTAGATGCTATCACACATACAATCATACTCAATTCGATGGAATTGTTTGATCTTAAAGGGGATATTCTATAATTTCGCATGTGAGGGGTTATTTCTTGGTTTCGTCCAGTCATTAATAACTTGATTATTTTTAGATAATAGTAGATAGAAAGAACGCTCGTAAGGAGTCCTATTGAAACCAAGAAATATAGGCCTGCCTGCCATCCACACCAGAATAAATAGAGTTTTCCAAAAAAACCTGCTAGTGGAGGAAGACCTCCTAGGGATAAGAGACATAGAGCTAAAGAGAGAGCCAAAAAAGGATCTTTTGTGTATAATCCTGCATAATCTCGAATGTTATCAGTTCCGGTACGTAGACCAAATAATATAATGCAAGCAAAAGTTCCTAGATTCATGGCGATATAGAACAGCATATAAGTTATCATGCTCGCATATCCACCATTTGAGTCTCCAACAATTATTCCAATAATTACATATCCGATTTGACCTATGGACGAA
+
GNKLSRIIOPMLJLLIHKKMSLONLJIKLLSPLISSLKLKPMKKGKGJKKJKIMJLQKLKLIIINIHGKLMIKLMIIKOMNOKRSKOIGE-))*?CJFJIFSIHLIMFKGGILJIKLLKRSHHHPMKJKNSOJSMPPSLFGFHGMMN>=:99:=DMILPKQKKJNOKNK=::::;SJISKKLIGGHHHHHINKLLMLLNJKINKNGHHGGHCCFE<CBDFKJKJKSMLPKIJJPOJJQOKPMLKNEDCBBBDCFHJJNHQIMIJJIF@AKISSSSLOMKLJMSKOMLPMHEHBAAHFHILSOQLD:779AABCECBCEG?DG?OJIFEGFEDB?CSSSMPSIKHLPHSRIHIKIQLIKHMMSKKOLSJNJLSMSNJIEFDDELIKMMJJIJIIJMGGILMMOMOMNOHJHIHJJFQJIMNMLKJMIHGJJLKJNIGGFFHGFFGGJLIKRKJOKSSRNLMKIIHQMGMIGMLKJLSKIPJSJNJSIOLINLLMKOMJLSMKJKGIILMKSOPKJIJJGOQMSHILLLMGIHE@@@
@2988_45CNXP_4
AATCGCAATAATCGGGTTCATTGATATTCCTAGTATAGTAGATGCTATCACACATACAATCATACTCAATTCGATGGAATTGTTTGATCTTAAAGGGGATATTCTATAATTTCGCATGTGAGGGGTTATTTCTTGGTTTCGTCCAGTCATTAATAACTTGATTATTTTTAGATAATAGTAGATAGAAAGAACGCTCGTAAGGAGTCCTATTGAAACCAAGAAATATAGGCCTGCCTGCCATCCACACCAGAATAAATAGAGTTTTCCAAAAAAACCTGCTAGTGGAGGAAGACCTCCTAGGGATAAGAGACATAGAGCTAAAGAGAGAGCCAAAAAAGGATCTTTTGTGTATAATCCTGCATAATCTCGAATGTTATCAGTTCCGGTACGTAGACCAAATAATATAATGCAAGCAAAAGTTCCTAGATTCATGGCGATATAGAACAGCATATAAGTTATCATGCTCGCATATCCACCATTTGAGTCTCCAACAATTATTCCAATAATTACATATCCGATTTGACCTATGGACGAATATGCAAGCATACGTTTCATGCTTGTTTGAGTAATAGCAATGAGATTCCCGAATATCATGCTAAGAATAGCTAGGATTTCCAGAAGAAGAATTAGGCCAAAAACGATCGTAA
+
LIIJILIIFJJLLJJKKMKJNNLPMJIHFHJILJMILJPOSIGHHMLKKJRLMISOLKJILJHIJIJGOHNSGPRMSJQSMQDISIOIHG@<;<AENSPJHSQINHHIMIISLPSJNMMMSRLSPMOOSLQJL=334FNMKOKKOLKSNSMJLQKJKOLIQKKJGMMMJKJRHINIHGFCIPPHDKJKJIKJKMKLHSJKQOIRJHLJDCCBBCQNLHLHLLLOJSJJKSLSNKMS:9989CDDKMJMKJLSJJPOLMLKJMHFJHJDDBQSSSSSOMKJLSSQSSKKJMLJLQOMOSNOJSMIJJFJOMLMLLLLJMSGHQLIPOSRJQFKE@GSLSKNNMLSSSSJSNLQKISPRSNSSKJKISHSOIOLJSSSIMRGJNNSSOOMILHJLMHINONMMSKSFFGIFLKHOLGSMNLKLKMPLPISLQOOOLSIMOJHEHHFJJKKISSNLMLIMSLJKSMHKKKNJIMKKMSSOSKSSPNSOONOMLMSKMSHKJMLSOSSKJSKSJHHJSKMMKPISNILHSKJJISMJGIJLKSKLSKJKIIFJGHKHISIOLJKMMJOHJPIKSPKLJKSSHHJNLIHLGIHILKSNIFHE=>@@?>=988677AGIH@?99IPLLMJSOSLJHHKIIKHROIFGGDEDEC
@2989_45CNXP_4
ATGCTAGCAACAACTCGAAGTATGGGTCTAGCTTATTGATACGTTACCGAAAACCTCATTTGAATAAATTTGGAATACATTTTATTTTTTTTATTGACAAGTACTCGTACTCAAAAAAGTTAAAAATTTTTTATTTATATATTTTTTTTGAGTACGCGTTCTTTGGACCTGGTGTATCTTGTCTTTACCATGAATGATTTTCCTTGGTTAACAATAATTGTTGTTTTTCCAATATCTGCTGGTTCATTAATGTTATTTCTCCCGCATAGGGGAAATAAAGTCAATAAATGGTATACTATATGCATTTGCATCTTAGAACTTCTTCTAACGACCTACGCTTTTTGTTATAATTTTAAAATGGACGATCCATTAATTCAACTGTCCGAAGATTATAAATGGATCGATTTTTTTGATTTTTACTGGAGAATGGGAATAGATGGACTTTCTATAGGAACTATTTTACTGACGGGATTTATTACTACTTTAGCCACTTTAGCGGCTTTTAAACTGTTTCGGGATTCCCGATTTTTTCATTTCCTGATGTTAGCAATGTACAGCGGTCAAATAGGATTATTTTCTTCTGGGATCTTCTACTTTTTTTCATCATGTGGGAATTAGAATTAATTCCCGTTTATCTACTTTTATCCATGTGGGGTGGAAAGAAACGTCTGTATTCGGCTACAAAATTTATTTTGTACACGGCAGGAAGTTCTATTTTTTTATTAATAGGAGTTTTAGGTATAAGTTTATATGGTTCGAACGAACCAACATTAAATTTAGAACTCTTAGCTAATAAATCCTATCCTGTTACACTTGAAATACTATTTTATATTGGATTTCTTATTGCTTTTGCCGTCAAATTACCGATTATACCTTTACATACTTGGTTACCTGACACCCACGGTGAGGCACATTACAGTACCTGTATGCTTCTCGCTGGAATCTTATTAAAAATGGGAGCCTATGGGTTGGTTCGAATCAATATGGAATTATTACCCCACGCTCATTCTATGTTTTCTCCTTGGTTGTTGGTAGTCGGTACAATCCAAATAATTTATGCAGCTTTAACATCTCTCGGTCAACGTAATTTAAAAAAGAGAATAGCCTATTCTTCTGTATCTCATATGGGTTTTATAATTATAGGTATTAGTTCTATAACGGATCCTGGACTTAATGGAGCTATTTTACAAATAATTTCTCATGGATTTATTGGCGCTGCACTTTTTTTCTTGGCAGGAACGAGTTATGATAGAATTAGGCTTGTCTGATGAAATGGGTGGAATGGCTATCTCCATTCCAAAAATATTTACAATGTTCACTATTTTATCGATGGCTTCCCTTGCATTGCCA
+
JORHIOJGHILOSSKSSKSLMMLHIGRISJNSOGBCD9898999989;:::?@HJIGGGISSLSNISKSSJHHGJHLOPOISOLJFIOSSSSOSOONSGHJHHHILIPKSILGMIJSSNSLLHSJLIIHLSSLSISQJMNILEDCIISLLHHRGICBA@@@ADCBJHMINJMROLRSOSROSNSLNOSRISPKMSJFNIMPNNSINKSKSSMSOORSKKSSSIKMKSSSIOLSOPNLLLKLSOSNSNSSSSSSSPSSSSOLSHGIMOHKMSSRNSOJKLQPKHRJLPSJKRSSOROSSILSJQLSMMMSMSQIMHFOSNKMGJMIQMOHJKJNOLMPISMSSSMSKQORSMHJA;CKJSGOOIGGFIISLSJJISIRJOJOMPLKNKMKSMKPLLSJKJGIG22222BBCRFGF?KSLPBBBCDKQOKKILMSSJKLKJPKLOSLRSNMJMNMSLMMHSHGHFHIFNNFLHHJKOKSD>==;:FIBABBA>BBCBEGB<:430,&&&&&&&')%&'((9<99=8966:@ENKGSGJJQNKSLIOOOSKLJJJSSNNKHHISHCAAAAA@@ASJNFHH7;=01,,,.HDGIGGMOIMGRSSSJNRJPHIKQSSSJSSSJHMMIQNSJ??D4=:97C@???BGGJFIIJHJLPJHILIKJIKSSOKSSKLJJJLLMIJOLKLSSSSKMMSSHHOSKNKJJSSNSMKOJSOKSOPQSQNJOSSSOLMLKSJNSMLJSLMJKSNLNLRKRMKPSMPKKIMJLNMSKOKSOPSKKSSNQQKRLKPKMQIMSNQSSNSSJINSJQKLQSSSJSSPISNSJRJJSSSLOQMIKSSGLSSSNSKLJSRSQPMSLKSPSSMLPSSJPPSNMSSISPKSPMKSSJKKMSKRKOPPNPMOQMOOMSSOLRRLKMLPSSQSSRQSKOMSPLNKONSSJPLMJSKSSRSMLLSKSJRSSPSSKKQSOSNKKKLSKMLMHKIPPJSSIQMRKLNLOSSSOJSSJRSMSMQJJLJJJJSRONSPJIJIHHKMSLSQJOMSSKSKMLLILSPKOIJJPMJKJLISLSNJJHLMKKSNSRSSSQQQSONSPSSOPSSKPSMKSLNNMLDJOSSMLQSSOMJSIHOMISSKSSOSLSSMIGEFDHISMSDA?=8222228>?GLLHOLNPRMSJOSISSNOPOJNIHSLKSLLSSLJKSHPRSSMOOPSKNSQSSMMGGFFEJQRSMSRLRJMMJLHHGJGHLSSSGKH99SIOJHIGGKKGKLSOSG:766;<BHGII>--,,,11249:6FFGFGEAAABEFIISHJLMFIMFHOSJSSNKSSLHLRKLJJRLHGHHHIKNRLIIFHHSKJSNKIGIFHA@@@??<
@2990_45CNXP_4
TACGATCGTTTTTGGCCTAATTCTTCTTCTGGAAATCCTAGCTATTCTAGCATGATATTCGGGAATCTCATTGCTATTACTCAAACAAGCATGAAACGTATGCTTGCATATTCGTCCATAGGTCAAATCGGATATGTAATTATTGGAATAATTGTTGGAGACTCAAATGGTGGATATGCGAGCATGATAACTTATATGCTGTTCTATATCGCCATGAATCTAGGAACTTTTGCTTGCATTATATTATTTGGTCTACGTACCGGAACTGATAACATTCGAGATTATGCAGGATTATACACAAAAGATCCTTTTTTGGCTCTCTCTTTAGCTCTATGTCTCTTATCCCTAGGAGGTCTTCCTCCACTAGCAGGTTTTTTTGGAAAACTCTATTTATTCTGGTGTGGATGGCAGGCAGGCCTATATTTCTTGGTTTCAATAGGACTCCTTACGAGCGTTCTTTCTATCTACTATTATCTAAAAATAATCAAGTTATTAATGACTAGACGAAACCAAGAAATAACCCCTCACATGCGAAATTATAGAATATCCCCTTTAAGATCAAACAATTCCATCGAATTGAGTATGATTGTATGTGTGATAGCATCTACTATACTAGGAATATCAATGAACCCGATTATTGCGATTA
+
FFFKJFHGGINSSOSSLSMIHNLLJMSKJSMPRMOL@I55DDFJJS<:,,,8;BFFF>610011GIJIKSNSIEHMSOJNSIFHOKJSLSLNISMSIIJKSIPRSQIINIIKRJHJKEFKIOJLNJSLKSNKPSSJIKMKKSSJPSLIJJSSJLKSPMKPOKKFIOLJMMGJJHGOKNILIGHHLISOSSMQPSLMPLSJLSOSSPSOIHIGEFKEKPLMLIJNFGGFDIKOLKPSJKPPKOIJJIJMSONOKNLJNJKINGFIJOQSMOJJSOMOSIIOSPMMOSHKHOJMRKKJHJGFEIKKOLNPSSIMJLLGIJISDCDGGF=HIOKKOKIOKOPQOKKISRD??@NJOHOJSRSOSNISSQPKSJQIEEEKSMFEEEKLNRINJBBBBBSOKNJNJSOOLIISJKHJJMJSSISLIIOLMMONSIOJMJJOJKKOLOMMNQSOLHLSHRSOJSQSKJSJQSIJSOLLLSJLJQNKOSLKQHIOIMQSLJOILIKJSOOSIHIIKSSLLIOPLPSKINSJIOJHIHJIHJQHIJSG><==GHGIJIJGRJFHHGGHGJFGFHHGJGIMHFEGHFHFDDCCCEFHGJFGFEHHGGF5553.,,,,,?@BDFDDEFDFEIGFHKGFFEFFEEHFHKNJIGGFGC
@2991_45CNXP_4
ATGCTAGCTTTTTGGCCTAATTCTTCTTCTGGAAATCCTAGCTATTCTTAGCATGATATTCGGGAATCTCATTGCTATTACTCAAACAAGCATGAAACGTATGCTTGCATATTCGTCCATAGGTCAAATCGGATATGTAATTATTGGAATAATTGTTGGAGACTCAAATGGTGGATATGCGAGCATGATAACTTATATGCTGTTCTATATCGCCATGAATCTAGGAACTTTTGCTTGCATTATATTATTTGGTCTACGTACCGGAACTGATAACATTCGAGATTATGCAGGATTATACACAAAAGATCCTTTTTTGGCTCTCTCTTTAGCTCTATGTCTCTTATCCCTAGGAGGTCTTCCTCCACTAGCAGGTTTTTTTGGAAAACTCTATTTATTCTGGTGTGGATGGCAGGCAGGCCTATATTTCTTGGTTTCAATAGGACTCCTTACGAGCGTTCTTTCTATCTACTATTATCTAAAAATAATCAAGTTATTAATGACTGGACGAAACCAAGAAATAACCCCTCACATGCGAAATTATAGAATATCCCCTTTAAGATCAAACAATTCCATCGAATTGAGTATGATTGTATGTGTGATAGCATCTACTATACTAGGAATATCAATGAACCCGATTATTGCGATTA
+
HHHLGHJJFBAJIHMIOHIJJIJKKJJLKSJNLKPSKNSKILKEJKIPKEFIKLJHHGLSLPSMLMSLKHMHQLLNJNSIKKJDDDDHJKNLSLMOLHJLJSIJJIFQJOC99889BCKOGKJGHRJIHJGIIHKJQGIIIHNPOKJSPSJGHF3***+:=BA@@@@HJKJGHHHHIGHGFIGJGIJILLSILIIJJJLLSGJKNJHMJIGFDDCEDFKILNLKGGFEGMSSNJQNQJKIIIJJKJLPNLPNKJHJQJLMKGGHHHLSNIOMNRMSJJMJKMPIJSONISLIHSHSGHHGGGHKLOILLKFPNLKOLJGJLJOIKMICIHMQJLHIJIIIKIKNGQMMIQHIFGHGKQPNSNSLHHHIIJIHJBKLSSSNLJHKSORMLLRKLPJSPNOMIKMLLKPKJLKNCLOSLSLKMMMJJKAAK@@@IMGJLKMKLIHHNJKM@>7888897129:1<ABDLIMINSJNSKKMKHOOPNLIPMJSSJLJNKMJJPGSEFEE?<<<<GGHHIHJJIGHGFEGEFFHIHNGGHFLLSKNGKJGKMIEDA>E5**IHKIJGGFGEFIILIIGFFFGHGFA???@FFHGHEGEJNIHIHGGHHIIF@@@@A=55556GGHJJHFJGFFFECCCBDIFGHFEEEDFF
@2992_45CNXP_4
AATCGCAATAATCGGGTTCATTGATATTCCTAGTATAGTAGATGCTATCACACATACAATCATACTCAATTCGATGGAATTGTTTGATCTTAAAGGGGATATTCTATAATTTCGCATGTGAGGGGTTATTTCTTGGTTTCGTCCAGTCATTAATAACTTGATTATTTTTAGATAATAGTAGATAGAAAGAACGCTCGTAAGGAGTCCTATTGAAACCAAGAAATATAGGCCTGCCTGCCATCCACACCAGAATAAATAGAGTTTTCCAAAAAAACCTGCTAGTGGAGGAAGACCTCCTAGGGATAAGAGACATAGAGCTAAAGAGAGAGCCAAAAAAGGATCTTTTGTGTATAATCCTGCATAATCTCGAATGTTATCAGTTCCGGTACGTAGACCAAATAATATAATGCAAGCAAAAGTTCCTAGATTCATGGCGATATAGAACAGCATATAAGTTATCATGCTCGCATATCCACCATTTGAGTCTCCAACAATTATTCCAATAATTACATATCCGATTTGACCTATGGACGAATATGCAAGCATACGTTTCATGCTTGTTTGAGTAATAGCAATGAGATTCCCGAATATCATGCTAAGAATAGCTAGGATTTCCAGAAGAAGATGCCATTCATTTGATAAGAAATAAAAAGGAATATCGAAAATTCGAGTGGCTAAAGCTAAAGCAGCTACTTTCGAAGTAACAGAAAGAAAAGCAACGACTGGAGTGGGAGATCCTTCGTATACGTCAGGAGTCCATTGATGAAAAGGGGCTAGGGAAAGCTTGAACCCAATTCCTACAGTGATGAATATAAGCGCAATTGAAATTCCTGGGGAGTTATACATTTGTGTATTGATAAGACCATTCACTATTTCTTGAAGCTCAATCTCTCCCCCGGATGAACCATATAGCCAAGAGAAACCATAAACCAGAATAGAAGAGCTTGCCCCACCCATGAGTAAATATTTCATAGTAGCCTCATTAGATCGTATATCTTTCTTGGTATATCCAGATAATAGGTAGGAGCATAAACTGAAACATTCTAGAGCTACAAAGATAGTTATTAAATCGTTAGCACCACATAAAAACATTCCTCCTAGAGTAGCTGTTAATATGAATAACAGAAACTCTGTTATAGCCATTTCTGTACATTCAATGTACTCTACGGATAGAGGAATACAGAGAGTTGAACATAGTAAATAAGAAATTGAAAGATTTCGTTGAAATTGTTCGTTTGGAAATTTCCTGAAAAGCTAATCATAGGTTCTTCTCTCCATCGGAACAATAGGGCCGTTATGCTCATTACGAAACTTGTTGAAGAGATGAAATATAACCAAGGTATATCTTTTTGATCAGAGGTTAAATCGATCATCAGAAGAAGAATTAGGCCAAAAAGCTAGCATA
+
HIFNSSLKSKMSKSKKLMNSLQSJSMKKNSSJORNKMKKIQHHJOLNQLPMLLIKKLGIHLSSIILOGMSJHOSSOOLJSSDJMSGEJIG,('(36>KIJPSMNOKPKIOLKSSSKPISKMSSJNMNMMLKJPIFIKSKOKLKLIJSSOMJNNSKNSLJLLONHS:ESSSSMJPHOFFFFGJSGFFKJIKPNJQSIJHIKSSSLLPLKGIGHENSSKSLMSSOJSS0001MLMLKNNMHIMNSSKJISJJINISNOKIJJMILIIIOBECISSNKMQLPPIKRO:::88;>FFFGGGILLSNMIIIGIJIOKMKJLHEGKGHSOKOLHIPIEOSHSSLJLSORLSMMNJJKLOKJOSGKJHKMLILKOKQMMMSJHK88888FHFFJJKIHLIHJJILKSQSMMNNISOMMMJHHSJMSJLSSNKSHJMNMQJQJIIHGHJIKLRKIHKHJLSSSNQJJLOJSMKSJJKKMOSKSISMLLLSNMNLSJNNMLILHHJQGIHIIHKNJSHGHKIJFGAAAABHHLFGFHFFEDAABBEKKHJNJJJIIGGHIHINMJHIGIHMKMHJHKKSKLHHIJMLNJGFFCA=>EELMIIHHGEFFEEFGEIFHDEFFGLG@B<71111GFFGGGGGJJLJKLILHGFEJJGIIFEIMLSJPJHJJG@=?=<=</.....8@EIISKJLIJGKIKHSJKKLIC=>MILLIJSKJLLPNNKGKOMSKMKJOMIJLNSRSPLJHJKLSKJSSHIMIKNJOJSQQSMMHKSHIH@A?:A<?LLHNFKNHGSSLNSIMJHGIHIILJSQJNSOLOINRKSMNJSKINIGHKHIGHHSOJLLQLFBFGKKFFEFILNQOOOSSHKSJPKJISNMOMLKSRIKIISSLHSIEEIIIPILKPSSMOFE>EDCHOSILHLIMSLNLMSIDDDEGIJKJHJQGDE@CGIIKPFSJKSOSLJNIKJFKKJISKJJKLNLQPSMKNOSQLPMKKKSJJLHGKPNPSLIKLIGSSPSNLSLKKNQJKNLPFHJIJKLMISKINMSNJLSIMLSIGLJMSJISSSLMJNMHJPJMNKIKKLSSNSMOSJKOFGGHMGILLNILLMOSLMSOKHJLMOSNMIOJJIMSKJLKJSLNOHHSJJIHJOSRJJIHNJFJ45KNLHJOJLSKKGKIHMMJKHIJISIKJKHIEGIHNKJOLKKSMJKJHGGEGLJIKLNLECB?;@2HGNJKLKOIHIMOHGKNKJGHIMSSPRKOMKJJMSFIJKISSMSMNOKIPQNPJISLKNSJJJGKJHHEFEGGJJLKIJGHLJLIKSSPNIGFEGHHJNOSLLHHILIKSNSKJL==MHROLJGFFHLKKIKLJSIIFECCDEGHJIMSISF>>>>HFFHIIIKGGDGEFHJMJKLJMJKJHGHGFEFDFHFLSMNRIJFKFG
@2993_45CNXP_4
ATCGCAATAATCGGGTTCATTGATATTCCTAGTATAGTAGATGCTATCACACATACAATCATACTCAATTCGATGGAATTGTTTGATCTTAAAGGGGATATTCTATAATTTCGCATGTGAGGGGTTATTTCTTGGTTTCGTCCAGTCATTAATAACTTGATTATTTTTAGATAATAGTAGATAGAAAGAACGCTCGTAAGGAGTCCTATTGAAACCAAGAAATATAGGCCTGCCTGCCATCCACACCAGAATAAATAGAGTTTTCCAAAAAAACATGCTAGTGGAGGAAGACCTCCTAGGGATAAGAGACATAGAGCTAAAGAGAGAGCCAAAAAAGGATCTTTTGTGTATAATCCTGCATAATCTCGAATGTTATCAGTTCCGGTACGTAGACCAAATAATATAATGCAAGCAAAAGTTCCTAGATTCATGGCGATATAGAACAGCATATAAGTTATCATGCTCGCATATCCACCATTTGAGTCTCCAACAATTATTCCAATAATTACATATCCGATTTGACCTATGGACGAATATGCAAGCATACGTTTCATGCTTGTTTGAGTAATAGCAATGAGATTCCCGAATATCATGCTAAGAATAGCTAGGATTTCCAGAAGAAGATGCCATTCATTTGATAAGAAATAAAAAGGAATATCGAAAATTCGAGTGGCTAAAGCTAAAGCAGCTACTTTCGAAGTAACAGAAAGAAAAGCGACGACTGGAGTGGGAGATCCTTCGTATACGTCAGGAGTCCATTGATGAAAAGGGGCTAGGGAAAGCTTGAACCCAATTCCTACAGTGATGAATATAAGCGCAATTGAAATTCCTGGGGAGTTATACATTTGTGTATTGATAAGACCATTCACTATTTCTTGAAGCTCAATCTCTCCCCCCGGATGAACCATATAGCCAAGAGAAACCATAAACCAGAATAGAAGAGCTTGCCCCACCCATGAGTAAATATTTCATAGTAGCCTCATTAGATCGTATATCTTTCTTGGTATATCCAGATAATAGGTAGGAGCATGAACTGAAACATTCTAGAGCTACAAAGATAGTTATTAAATCGTTAGCACCACATAAAAACATTCCTCCTAGAGTAGCTGTTAATATGAATAACAGAAACTCTGTTATAGCCATTTCTGTACATTCAATGTACTCTACGGATAGAGGAATACAGAGAGTTGAACATAGTAAAATAAGAAATTGAAAGATTTCGTTGAAATTGTTCGTTTGGAAATTTCCTGAAAAGCTAATCATA
+
ISJJJSGKKSSMLIGEGEEHIHHHHFGGFGKSLMSLJMIJJLIIIHSISLLQLKSSLKLLLJKMKJNKSSMLHILIKLSP<F33335FE84448BLIMLGSKHNJLMJLMNLPSKJNSNHNJIOSLNKMLNMC7777;:AABBEEJQLSNMRILOPMLSSSLISFSRKJSHIOMNOIIHIJIJSMMOMKSSLKOKSSISIJILCCDCGSLGFLNMKMJNMMSJNPPJMMINKPSSKJSLJNQJSNNNLNJKJGMJLHLIKPISKNIGGNQSSNKLSSHLSNRQOSJILNLJPSSMOIMMQMOSNNKRNQHOSLMRQMMKSPSJMPKINKSSSSRSSNLISJSQSSOLOJOPSSMMMINJISMSMOSROINSSSSKKILPSIKMSMKKKSPSKSLOLNLNOSPMSRLLLHJGGGHIHNPPOMKJMRISJJJSLHJJGGHGLSKIIIKJHJHLNOMMKMSJOINLJKJOJGMQNKMKSMLIPLJSSLJJRSQMMLHLLQJLSOLQSSLLRJMISNJKJMJSKNSMHGIGHGGHBCCDELLIIKKJJIHHHGHKLNLLLHLKIMMLSKJJJSJIJIHHJMLKJILGHEEFKIMJHFGFEGGIHOIJFFFEGSIIISESIFFHHGHFFFFSLSLIMMNSSJLHGIGNQSSISROSNHOJLKJIEDGGMKSHHMMJJQSQHSNPRIEDFKJKKHKHJIRJJISLKSKMKJKOSJKSRRNOPMJKJSPPNKNQLKFFKKILPLSEECCCJIFKSJIKJILKLLIMSLOSKKLPJSMNNOLFFIFHJKMJK7533/.....;FHHJJJMJLSOIJONNJKLLNLILHSILMSKNJJIRJGKKLGJKKJJLRIOQSKNHRRMQJSMIHKSMLRHLHSJLMPJLLKSLRNSSSSSKJSPL::0+*78FKMLKPOMOKORLSNSGMKJRNKSISSOIKKLIGD;IH?99984211111227:=CECEILILKQKNSSHNNHLJKOJONPKJKKIOJLINNMMSLNKGJIBKHJMRSRSIPIMINJKISOMOGIJKONOSH----0555EIHLGSIKPSQNSHKNLOKJOKONOMSSKSKNEECBCMILIGMGJS???SMJOSMIHKIMMJKIKLIKIONSSLRSKSPHMSHKQMJLLMLMROLSJLMKOPJFFJGGKSLMKNRMLMMSIKLLSNLJIBB=>CCBCEJKLPINSMKSLOMLMKJJGIJQHNPJJNPSINRPSNHMQOSKJJJESHHMJLJSMLIGGGKSHPKMLSOSOPSKJLLPSILJQLLJOM
@2994_45CNXP_4
CGTACGTAAACAACTCGAAGTATGGGTCTAGCTTATTGATACGTTACCGAAAACCTCATTTGAATAAATTTGGAATACATTTTATTTTTTTTATTGACAAGTACTCGTACTCAAAAAAGTTAAAAATTTTTTATTTATATATTTTTTTTGAGTACGCGTTCTTTGGACCTGGTGTATCTTGTCTTTACCACGAATGATTTTCCTTGGTTAACAATAATTGTTGTTTTTCCAATATCTGCTGGTTCATTAATGTTATTTCTCCCGCATAGGGGAAATAAAGTCAATAAATGGTATACTATATGCATTTGCATCTTAGAACTTCTTCTAACGACCTACGCTTTTTGTTATAATTTTAAAATGGACGATCCATTAATTCAACTGTCCGAAGATTATAAATGGATCGATTTTTTTGATTTTTACTGGAGAATGGGAATAGATGGACTTTCTATAGGAACTATTTTACTGACGGGATTTATTACTACTTTAGCCACTTTAGCGGCTTTTCCAGTTACTCGGGATTGCCGATCTTTTCATTTCCTGATGTTAGCAATGTACAGCGGTCAAATAGGATTATTTTCTTCTCGGGATCTTCTACTTTTTTCATCATGTGGGAATTAGAATTAATTTCCGTTTATCTACTTTTATCCATGTGGGGTGGAAAGAAACGTCTGTATTCGGCTACAAAATTTATTTTGTACACGGCAGGAAGTTCTATTTTTTTATTAATAGGAGTTTTAGGTATAAGTTTATATGGTTCGAACGAACCAACATTAAATTTAGAACTCTTAGCTAATAAATCCTATCCTGTTACACTTGAAATACTATTTTATATTGGATTTCTTATTGCTTTTGCCGTCAAATTACCGATTATACCTTTACATACTTGGTTACCTGACACCCACGGTGAGGCACATTACAGTACCTGTATGCTTCTCGCTGGAATCTTATTAAAAATGGGAGCCTATGGGTTGGTTCGAATCAATATGGAATTATTACCCCACGCTCATTCTATGTTTTCTCCTTGGTTGTTGGTAGTCGGTACAATCCAAATAATTTATGCAGCTTTAACATCTCTCGGTCAACGTAATTTAAAAAAGAGAATAGCCTATTCTTCTGTATCTCATATGGGTTTTATAATTATAGGTATTAGTTCTATAACGGATCCTGGACTTAATGGAGCTATTTTACAAATAATTTCTCATGGATTTATTGGCGCTGCACTTTTTTCTTGGCAGGAACGAGTTATGATAGAATTAGGCTTGTTTATCTTGATGAAATGGGTGGAATGGCTATCTCCATTCCAAAAATATTTACAATGTTCACTATTTTATCGATGGCTTCCCTTGCATTGCCA
+
```
