## Appendix S1 for "Rapid and Cost-Effective Digital Quantification of RNA Editing and Maturation in Organelle Transcripts": 45CNXP_4_10-1.fastq (part 8 of 12)

```
MSJIJIGGFGG.---.9888865**))('%$$$$&038;@EDEDFDEHMGQIKNOSJKSJSPSMHHRQJNKSIGJHOJKPOSSOSBEJSJIKA>H4335877777+++++<<;<SMSSLHE@?HLPKFCDSPSNQSLJSLKLCG<SSSOGECDCGIE99988=;46IPQILKSNNKKIIKMHCC>=;;<>?HSKSHLOOSSSNSKQSSSSJOQSKILSLSSOOQOPSRQSLPNHSNMKSK?>???DBB@CDLLMMQSOMKGOJEIMIFIIHLSNKGILNA@??@SEGHCGHGFGHGKIGHJLSSSJNRSKSQSMGHKNMLMMNSILLKLHHJNJOMSLRMRSSRKSJIHHJKOK?>??KGKLFDFFGKMNOHPJLIJIOL@@@@@KKIJSKMLQNJISMSRMLKJFSPSSSPHSDPMKIFJEDLLLHJJSIMNJJIIIJIGLKLOLJHHDCCGHNSLSNLLSKHLKNEEDCCGMSKSHEFD8444//111011249BDEFFEJMLMC@@ABCC=4432.-&&)&&%$$$$)69ACEGJMJKJJIMJMMLILNSIGGEEHHJHGHHJILHLPSRSSSSJPK55CCEHFJHHJJIEDES?MSM:444DFFHHSJMMHF<:::==:9;?0,A,,IIGOFGFEF:GHEHJIBBHIMRSSOLIFDCCGIGGKMIIHOKROQSSSOJSJKSKRORLJNMOKJMILSHGIGECCEEILJSLLGMOSSSJIHLOSLSLKCAGGA:999;6....@A@GFEEQLKKIEGFILNHJLSIIJNMJJKSSASONJKDLFED=====GOOMSSKNSQSJOKSQMSKSSSSSLKNPSSSMNLSLIMINIIHNLINKBBC;<HHMSMSPSKJSJKMPSSQIOSSMSSLSKJSMSSPNKSSNSQRJSMRLLLLNIIGJSOSOKSISOSKSRNKSQSONLPLOJLHKSPJHFLHKKNKLIPKQLLQMONSMSISSNOSSJSSKMORISJKLLMOIOKLONKSMOSKKOK::9877768EEJIRSQKMOLOJJSOKMQMOPSKSQKKOLSLPMLNILSLRSNSPMSNSSLSKJKSQSPSPSRSOOSLQSSMSMJNMPMSMLLNKPSONLOSKSSPSQJRKSMSSMKSHSSKPRKSKLJKSKOSLONSJLOSNSKGKSPNLMKSSSMJLSRSNNMOIKKNPSMLMMOKPQKJKSONLPSSNSFNSQSMKSSQOLKSSSNSMKPSSKSOORSOSOOPLLKSMIJNNSMKSFEKJRJOMSJGLGKSSLQHSRIISNLQRMSSKKLSSKQSSMSMMIKSKOSJPMKKNSISOSOLMOMSGHLCDLOJKONNSOSNLSLHKSSSLRSSMMLFAD*)))*,,,-32501>?JLLHIRN
@2995_45CNXP_4
AATCGCAATAATCGGGTTCATTGATATTCCTAGTATAGTAGATGCTATCACACATACAATCATACTCAATTCGATGGAATTGTTTGATCTAAAGGGGATATTCTATAATTTCGCATGTGAGGGGTTATTTCTTGGTTTCGTCCAGTCATTAATAACTTGATTATTTTTAGATAATAGTAGATAGAAAGAACGCTCGTAAGGAGTCCTATTGAAACCAAGAAATATAGGCCTGCCTGCCATCCACACCAGAATAAATAGAGTTTTCCAAAAAAACCTGCTAGTGGAGGAAGACCTCCTAGGGATAAGAGACATAGAGCTAAAGAGAGAGCCAAAAAAGGATCTTTTGTGTATAATCCTGCATAATCTCGAATGTTATCAGTTCCGGTACGTAGACCAAATAATATAATGCAAGCAAAAGTTCCTAGATTCATGGCGATATAGAACAGCATATAAGTTATCATGCTCGCATATCCACCATTTGAGTCTCCAACAATTATTCCAATAATTACATATCCGATTTGACCTATGGACGAATATGCAAGCATACGTTTCATGCTTGTTTGAGTAATAGCAATGAGATTCCCGAATATCATGCTAAGAATAGCTAGGATTTCCAGAAGAAGATGCCATTCATTTGATAAGAAATAAAAGGAATATCGAAAATTCGAGTGGCTAAAGCTAAAGCAGCTACTTTCGAAGTAACAGAAAGAAAAGCAACGACTGGAGTGGGAGATCCTTCGTATACGTCAGGAGTCCATTGATGAAAAGGGGCTAGGGAAAGCTTAAACCCAATTCCTACAGTGATGAATATAAGCGCAATTGAAATTCCTGGGGAGTTATACATTTGTGTATTGATAAGACCATTCACTATTTCTTGAAGCTCAATCTCTCCCCCGGATGAACCATATAGCCAAGAGAAACCATAAACCAGAATAGAAGAGCTTGCCCCACCCATGAGTAAATATTTCATAGTAGCCTCATTAGATCGTATATCTTTCTTGGTATATCCAGATAATAGGTAGGAGCATAAACTGAAACATTCTAGAGCTACAAAGATAGTTATTAAATCGTTAGCACCACATAAAAACATTCCTCCTAGAGTAGCTGTTAATATGAATAACAGAAACTCTGTTATAGCCATTTCTGTACATTCAATGTACTCTACGGATAGAGGAATACAGAGAGTTGAACATAGTAAAATAAGAAATTGAAAGATTTCGTTGAAATTGTTCGTTTGGAAATTTCCTGAAAAGCTAATCATAGGTTCTTCTCTCCATCGGAACAATAGGGCCGTTATGCTCATTACGAAACTTGTTGAAGAGATGAAATATAACCAAGGTATATCTTTTTGATCAGAGGTTAAATCGATCATCAGAAGAAGAATTAGGCCAAAAAGCTAGCATA
+
PLJOLSKSKKPI;:::;QMSHLKKKKKKKKLSLMLS65557EEEKLPIKSSPOSOGEIIFKQNJMKJINMRKLIOISMRSKKHSSKHKEF011-HQLKLDSPPINSLSSRSKPMNNLSPSSNSSKLMSPSSNSLLIKRLLSMLSPOSSLJISSMOLKSSKMKILNPLSSMJJMOLJLIKSIPIGJSSRRNMKKJGCDCCSSKKHNSSSQSMSSKKMKNPSLKSNROQSSSJSMKN@?A=?LNLSLGIJKIMIMKSSSOSMJLIIP?33@ELSKJNNLNLPSOKSSSJMQRPIJ@555JLNSLKJCCDDFSSSMOHMKQFDB@SKQIJIIHFIEOSSSSQSISJSJHSQSIOLPLOSOSLIPPLSNLSMSQJLKRLSNKHJKHIPHSJIGHGGJPIILLOMPSSRNKOIGJGHHNLINSQLSSMMKPSROJSSMJGJGILMLIMRKNILLJSNSQIJPSSOISHSNSSOSQKLSLSJNOLNJSNNLSJSLONKQJRPHJNKKMNLOJKLLLIMMRPKKHOSSNJSLLGHGGHKHLSLNLSJJLORQLKKISRMSMRLNJKLRLOSSSKONKOSGPSKLSLSORLIBBIKJKKJPMKGIHGGHIGQLJEJHHHHLFLKKHSMOSMNNKJMSSPMSLLMSSSNSMSSOSAC;PNGIKONJPNIMNSMLSMSLKPSMKOSSRLSMSPNLMSSJLSMQHEFSNSOPSSSNSSNO@GLKMNLKSKISSOLMSSMSOQJHSLKSOOSNMKJSKJFEFEGNJMIMOLMLRKMIMSMRMLIMMKIKKKOMSQMCBC@HHJHJLKMSLPLPJQJSLMNJRSRSSLONGGKSIJLOMRNOOBDFEJLJSLKSSIOISIISSOSSMNKSPOOSKKSMSKPKHHHLHSOAAHILLLMJKOQLQECCGGGJQNPSSKPMHSKRNSSKRMMNSOPPJQOQLPSJKJMMJKILMSJLIKPKSOSMRSOLBLHMJIISKPSSKSKIIKLLNISJRISKSSLJHPKSNSPJSQSLMKLPSKNQSSMSPLSSRSLOSPKKQIIOIOOMKPKNKKJKNSSMMSNLQOKOKP999:HJJPSJMLNILMLSKKHJMJJOK????>@FGNSSNPGHHILHGGHFGFKSONLSSSNNSKRSIKLJKMSNKKSMSLSOPJQLKNJMSPQSOSMSIKKNQLSKMSSOKSLSJJMNIMKMOOSNKSOSSKKPPSSMQKLKPKPKHKOSKIJJJNJKMILJMISLPNORMKOONQQGSMKEIFNKPSQPKLMKNSOJNSSLSSKSPSMQOJISQQSSNSSSGLKHQLKRMSSKONMLKNNJSLMLMLQKSRLLJCEIJOMOIIJBAA=@DBDJJLSMRSISILSHQJKIIEHGDAAJILFNJIMKKLKLMHGEDBBCCENLKKKMOMMKLJSHFFDJGHFHONOOMMGIIOG
@2996_45CNXP_4
GGCAATGCAAGGGAAGCCATCGATAAAATAGTGAACATTGTAAATATTTTTGGAATGGAGATAGCCATTCCACCCATTTCATCAAGATAAACAAGCCTAATTCTATCATAACTCGTTCCTGCCAAGAAAAAAAGTGCAGCGCCAATAAATCCATGAGAAATTATTTGTAAAATAGCTCCATTAAGTCCAGGATCCGTTATAGAACTAATACCTATAATTATAAAACCCATATGAGATACAGAAGAATAGGCTATTCTCTTTTTTAAATTACGTTGACCGGGAGATGTTGAAGCTGCATAAATTATTTGGATTGTACCGACTACCAACAACCAAGGAGAAAACATAGAATGAGCGTGGGGTAATAATTCCATATTGATTCGAACCAACCCATAGGCTCCCATTTTTAATAAGATTCCAGCGAGAAGCATACAGGTACTGTAATGTGCCTCACCGTGGGTGTCAGGTAACCAAGTATGTAAAGGTATAATCGGTGATTTGACGGCAAAAGCAATAAGAAATCCAATATAAAATAGTATTTCAAGTGTAACAGGATAGGATTTATTAGCTAAGAGTTCTAAATTTAATGTTGGTTCGTTCGAACCATATAAACTTATACCTAAAACTCCTATTAATAAAAAAATAGAACTTCCTGCCGTGTACAAAATAAATTTTGTAGCCGAATATTAGACATTTTTCTTTCCACCCCACATGGATAAAAGTAGATAAACGGGAATTAATTCTAATTCCCACATGATGAAAAAAAGTAGAAGATCCCGAGAAGAAAATAATCCTATTTGACCGCTGTACATTGCTAACATCAGGAAATGAAAAAATCGGGAATCCCGAGTAACTGGAAAAGCCGCTAAAGTGGCTAAAGTAGTAATAAATCCCGTCAGTAAAATAGTTCCTATAGAAAGTCCATCTATTCCCATTCTCCAGTAAAAATCAAAAAAATCGATCCATTTATAATCTTCGGACAGTTGAATTAATGGATCGTCCATTTTAAAATTATAACAAAAAGCGTAGGTCGTTAGAAGAAGTTCTAAGATGCAAATGCATATAGTATACCATTTATTGACTTTATTTCCCCTATGCGGGAGAAATAACATTAATGAACCAGCAGATATTGGAAAAACAACAATTATTGTTAACCAAGGAAAATCATTCATGGTAAAGACAAGATACACCAGGTCCAAAGAACGCGTACTCAAAAAAAATATATAAATAAAAAATTTTTAACTTTTTTGAGTACGAGTACTTGTCAATAAAAAAAATAAAATGTATTCCAAATTTATTCAAATGAGGTTTTCGGTAACGTATCAATAAGCTAGACCCATACTTCGAGTTGTTGCTAGCATA
+
NJINSSIMKSRQSSSKKSMSKSPSLSRNIKOHKQPSLRSDBCDDISSLSSSSSSSSSSSRMPNMRLJKNNIIMMHFOSNJMRLNOSMPISKKLLLISPLQPLSJKKNSJOLNSPHILSSSKMSIJMKJPSSSSOSSIROSSSNLMOSSNSLLKKLOSNOLLMIHNSNSSSRSSSSSSSSJMJLSOSRLSRSSNPSSSSNHIQKKOJQNLIMKOKSCCCBCECDFJEKNKQRJNPFSPNSMNJSQNSSSMNSOSPSOOSSIFHHKHJMJSLJOSMNMMSJONKSMSSJSRRSLJSPNQKSPLSSISOSNSJSIKSMKSNLJJIKKLQSIMJKKPKOSNNMQSKPSPLOSJJSPLMKIIGGFGSIORSOSMRPQSPQQKNNNLMMSLJOIOGKNQNSG77656AEB<610008000//011CA>CDLPMSSSOKLHKJOKLSIMSILQLRSSJSKOHNLMSLJLMNPOSSJMKLMSLJG<<;LKHHGIKMLMSSSMIKSOPIJJPJMMSPNJKQSJJPSNSPMOOJNIILMKSIHKGOLSKPNLHJQKKLNMOLNGIRLMKSJNSRSSSLLKORKOMSKNQSOSHINSLMNQORLMRKLMKKKLKKMMINL>;;;;?QJJLJKMNQLSRLSSPMMHAIIJLKLJKHDHQKGFHHJIFHJJKKNICKSIIMSSSMRLHGILHIKIC;,**,05688IIHIG<33DDMLJMONS@@?@;JPGESKPMSMROKLSJJSSJQSSSLOIKLMMPOJSKSMRLGIGFASSRSMFJIKQNSKOLCLLLPMJSIKGKLSSJOOSRSSKNNIKOMHRRIKMJSSLSPLSLIMKNLMSE8?B+++++::::RSMLMOLKMJHLNRKMMOLJLKOMNRJSNILKNMOSLMKJMHOKLJSSSJOQJOKMLMKMLMPSIKMOKNKIMSSMSMSLRJSOJSSRSSGKSSSKKJOLKIISJOIKAJLKRSSNLKPPOSOKPSMSSMSLPJLOSMMRPOMOSMRMSLNJOSMSMINSHHK@4+BEGORLLMOMMJMSOOKLGGIIJLGIGGGIHSQMLSSSOLOIJLLQMJMLLMONQOSONJKISSMSQIKOSJLKKSSKJHKFOSH@OPLSQSJLJOJIHKMOKPSLLMLMLNKPLHKFHRNSOPSIKSMNORMKSIHLPSRMSMLMSNMOHPQMIKOIHHIGEEGEFGEHFDD-,,,/,,,+,.:@BADCACCHHJHIGKGGHMGGHKNSSSKJLIGHFSLKKRKJJICHHILJGIIISKSOILKLKFEEDDEFIKGFHEGFCFHMSIIK@CEJHGC==11111AHJLHHMGGJKIKEDCEGISSECBBCGJKHGIHHLNLOMLFEECEEDDGHKLBA@@AJJLMMJLJFIIJH
@2997_45CNXP_4
ATGCTAGCTTTTTGGCCTAATTCTTCTTCTGATGATCGATTTAACCTCTGATCAAAAAGATATACCTTGGTTATATTTCATCTCTTCAACAAGTTTCGTAATGAGCATAACGGCCCTATTGTTCCGATGGAGAGAAGAACCTATGATTAGCTTTTCAGGAAATTTCCAAACGAACAATTTCAACGAAATCTTTCAATTTCTTATTTTACTATGTTCAACTCTCTGTATTCCTCTATCCGTAGAGTACATTGAATGTACAGAAATGGCTATAACAGAGTTTCTGTTATTCATATTAACAGCTACTCTAGGAGGAATGTTTTTATGTGGTGCTAACGATTTAATAACTATCTTTGTAGCTCTAGAATGTTTCAGTTTATGCTCCTACCTATTATCTGGATATACCAAGAAAGATATACGATCTAATGAGGCTACTATGAAATATTTACTCATGGGTGGGGCAAGCTCTTCTATTCTGGTTTATGGTTTCTCTTGGCTATATGGTTCATCCGGGGGAGAGATTGAGCTTCAAGAAATAGTGAATGGTCTTATCAATACACAAATGTATAACTCCCCAGGAATTTCAATTGCGCTTATATTCATCACTGTAGGAATTGGGTTCAAGCTTTCCCTAGCCCCTTTTCATCAATGGACTCCTGACGTATACGAAGGATCTCCCACTCCAGTCGTTGCTTTTCTTTCTGTTACTTCGAAAGTAGCTGCTTTAGCTTTAGCCACTCGAATTTTCGATATTCCTTTTTATTTCTTATCAAATGAATGGCATCTTCTTCTGGAAATCCTAGCTATTCTTAGCATGATATTCGGGAATCTCATTGCTATTACTCAAACAAGCATGAAACGTATGCTTGCATATTCGTCCATAGGTCAAATCGGATATGTAATTATTGGAATAATTGTTGGAGACTCAA
+
LLKPOLIILEBCCDDILHJOKNKSSPLSMPOKSKSSQOJSNMOSNLRSOLKPKHGIHMSSSMSMSSKOKJRSOPGFHFEISNOMSOSLMHJGKNNJSKSMMLMKKLKNILSLMKLLOOJNQOFLKLJSNSSSSQMMNKPSMMSRSSLOQOMKMOSLHQJIMIOGSMSJNNINNIKFGGFKOSOJJFHKIMK?KEFJIOOSINMKORLLSJKLJIMLLSMPSKPSSIROLLNSRJPSPKLKNSLMJMKSRMLKNIIQIHLIIIMSLSNLJSIOIIHMJMMKQSCIA87;88:*))))*HSPJKSSLJDGFEFNSLKLLKNSSOSLSONNOSNSLNIHSSLJSPIPHHLSIKSSMLJIIKIEGIKNSNSOSIIJGGLMSQNSKSNQSPJPLKNSRKLLPLOLMLKKPKRSOKISQSJMEGHFLHIGIHSQKNKIJIHJLLSJKONOPLSMLLISKKJQSOSQKKGFEHFLKJHHJKMNKPSSHOLRMSPSQSNGKKJJJLLMJIPNMPJKFFHQSNKOSLSNIIHHMPKIQGKIJSMMQLLHGLJJPMPKSJJHIKLJIFHSKKNISJOIHBDDH=IKOSSKLJKOKSSSMLILIILPSMNNLGFEFFJIMKLPKLSNLNOILGHDD?;@A8GOG;2LHCFJ?ISJKIPSJLHKKHKKLIHHHMNSSJSONSIMIEFEJKRJHMLOIIFIKIGKMMJFGGGSNKLOHHKIFJGHFMHJLOLNLJSKNSKASNJSLMRSJLIMNSSNMNIKJJLMKSFOKSKJKSNPKKKIIIMJRLKLHLHKSKKKOSKOSOLNNKSSPLHKKFCHHGJHDDGNIHGHLMLJIJGHMMJSLLKLPNHIRKKNKLHOQHSMPIHGHIGLKHHFEHKJLJMKIIKOKOJKFJFDHJJIIGGGGGEGJHJJMEGFGHJJGENMLSSSSHHFGEKGFHEEHH
@2998_45CNXP_4
GGCAATGCAAGGGAAGCCATCGATAAAATAGTGAACATTGTAAATATTTTTGGAATGGAGATAGCCATTCCACCCATTTCATCAAGATAAACAAGCCTAATTCTATCATAACTCGTTCCTGCCAAGAAAAAAAGTGCAGCGCCAATAAATCCATGAGAAATTATTTGTAAAATAGCTCCATTAAGTCCAGGATCCGTTATAGAACTAATACCTATAATTATAAAACCCATATGAGATACAGAAGAATAGGCTATTCTCTTTTTTAATTGCATTTGAGCCGAGAGATGTTAAAGCTGCATAAATTATTTGGATTGTACCGACTACCAACAACCAAGGAGAAAACATAGAATGAGCGTGGGGTAATAATTCCATATTGATTCGAACCAACCCATAGGCTCCCATTTTTAATAAGATTCCAGCGAGAAGCATACAGGTACTGTAATGTGCCTCCGCCGGTGGTAGTAGGTGACCAGAATTATGTAAAGGTATAATCGGTAATTTGACGGCAAAAGCAATAAGAAATCCAATATAAAACGTATTTCAAGTGTAACAGGATAGGATTTATTAGCTAAGAGTTCTAAATTTAATGTTGGTTCGTTCGAACCATATAAACTTATACCTAAAACTCCTATTAATAAAATAGAACTTCCTGCCGTGTACAAAATAAATTTTGTAGCCGAATACAGACGTTTCTTTCCACCCCACATGGATAAAAGTAGATAGAACGGGAATTAATTCTAATTCCCACATGATGAAAAAAAGTAGAAGATCCCCGAGAAGAAAATAATCCTATTTGACCGCTGTACATTGCTAACATCAGGAAATGAAAAAATCGGGAATCCCGAGTAACTGGAAAAGCCGCTAAAGTGGCTAAAGTAGTAATAAATCCCGTCAGTAAAATAGTTCCTATAGAAAGTCCATCTATTCCCATTCTCCAGTAAAAATCAAAAAAATCGATCCATTTATAATCTTCGGACAGTTGAATTAATGGATCGTCCATTTTAAAATTATAACAAAAAGCGTAGGTCAGTTAGAAGAAGTTCTAAGATGCAAATGCATATAGTATACCATTTATTGACTTTATTTCCCCTATGCGGGAGAAATAACATTAATGAACCAGCAGATATTGGAAAAACAACAATTATTGTTAACCAAGGAAAATCATTCGTGGTAAAGACAAGATACACCAGTCCAAAGAACGCGTACTCAAAAAAAATATATAAATAAAAAATTTTTAACTTTTTTGAGTACGAGTACTTGTCAATAAAAAAAATAAAATGTATTCCAAATTTATTCAAATGAGGTTTTCGGTAACGTATCAATAAGCTAGACCCATACTTCGAGTTGTTGCTAGCATA
+
JKIKSSPSJJSIIINSSMQSFHEIC====;;;;?IHRLLSSNNOMRMJMNSSJJLQKMONSSKNKMSLKJSLHRMSSRB=?IHEDDEEGHLNSRMSMMIMSSSSSNRNKSOSMKNJJPLJSSPRC?@<A>7KOMMJMKKKSSSQKSMJMSPSSSSSJSSSSSMOSPKMSKSSSRRSSMSGHGEBAA>?8)(((('(((-1122678=ABILPSSSSSSKSMLLRPSPOOSSSQOSLMKSDCCEFGSJKMIIOKSMQMFE>>@?C<81+)((''(''*''''<=>CLJINOSSKLJSNSSKKOOSDEDEDPKSRINLSNLSSNJMPNSSJIEHJJHJGINQSJJB@?<;=><<>>?HHSKILKSSPLSPSSNLNMMMKLNHJPHNLHLILPRLPRSMMLHJEGOSSSSSLMKLSRNRKQMHKSIMSOPKNLLJKINRIQNSAAA;4/./..-'''&&%%&*((&&&&.1111162101111;===LSQIGHGHIJLHHHNMSNLGMQOKQSNKLGEGEERPIQOJPIIMSC>550+((''&(&'0;=@BCFFDJJLHJSKLNLSSMSSMLOKPKSMKJJONQRSOSSOSSKSSQIOKQMMMNKJNLSLPMIMIJ88888JOLNHPNMKPIKJLI>33210..,+,/000../24???EFFHCFGEAHIHSKSKNKKJHIAA<554.+++,1223BB:6;::CJ60HHSDGEHBSINLLB>;640,,,,--.IIKIEKF<<<<>NNJKHIILJSMF?D<DLSKHG@DDDDSO><75+@ECEFMSSQQONMNQSMIRKILOLKJOSSRIMJSLLNLJSJLIIHMIMOSIHGDBBAABJQNMKIPKOLSILILJJONKNNNSSLICG<76666666333346999CKILLHIGFGIIGKHGFIJLMFSSPSSSSKFIHPLOKKSSGIHFFKHEAAPOLQISMIGMJNLJKCEGISSSOKJSHMQGKGIBC<<<:;7,,133@DA=:88:CEHI,,,,,+***-68889EHFKHEE@A@BBEHQONKJHJIC0+''''*,.-.687866677=655899FHKFFGME@DCCDGISMSSLLSKSKIKKG?FI6GH=0<==FHHHIIJJKKIMKGGGDDD=ABBCCEECKB@AABGHJIQMSSIRMHJMSMKSJPLKJNNMSMKFISIGGPPQIHJHHIJKKHJG4+**++-<D>8-)))67CDJHJDECDBEEHECHDQSSSLJGIGFDCA@A;989210255ACDJJPSMGGCIHG9655??@DDFG<<<;;;96>AFEGEHKHJMHHJFHGEDCGG?>+''&''.2110000005:>BEDDEEDEEEFIHEE===DEFEFHJGGEDEHHK@BB?;;-,,,.4
@2999_45CNXP_4
CGTACGTAAACAACTCGAAGTATGGTCAGAATGAGAGGTACTGACATCGACAACTCCTTATAAATCTTCACCTTCAGGCAGATCGTCAAAATAACTGATGATCATCATCATTGTTATCCGGGTTCTTACTCCGCCGAACAAGCGTATTGTGAGGATATCAAAATGACACCTTTAGTTAAGGATATCATCATGTCTTCAACACGTATGCCAGCATTGTTTTTAGGTCACGGTAGTCCGATGAACGTGCTGGAAGATAATTTGTATACCCGCAGCTGGCAGAAGTTGGGGATGACATTGCCACGCCCGCAAGCGATTGTGGTGGTTTCGGCTCACTGGTTTACCCGTGGAACAGGAGTGACCGCGATGGAGACGCCGCCCACGATTCATGACTTTGGTGGCAATGTCATCCCCAACTTCTGCCAGCTGCGGGTATACAAATTATCTTCCAGCACGTTCATCGGACTACCGTGACCTAAAAACAATGCTGGCAACATGTTGGAGCATAATCGTAACTAAAGGTGTCATTTTGATATCCTCACAATACGCTTGTTCGGCGGAGTAAGAACCCGGATAACAATGATGATGATCATCAGTTATTTTGACGATCTGCCTGAAGGTGAAGATTTATAAGGAGTTGTCGATGTCAGTACCTCTCATTCTGACCATACTTCGAGTTGCTTACGTACGA
+
MSSRNJPJHIN32224JOLPLLSCCBA<<<=OKJPNNKNNSSQMLPSJKJJJJMMPSNONNRSMJSSNMSSKSMSIOSSNLLSMSHFJHSSPRKSNPMOMLRMSSIINLLMMONKNNEFBBGEJA@D@?@ED>97..677HKKIJHHHJOOEDEDCBEBGQHHGLPSKQJNLOIMSKKKLIOSSNSSMPLJPSMSLLRLNLPILJSLMSMMHSSQGGLGIJHKOPKSRLMIMJHLIHOSQKJLNILMJKKLRSPQKOMNSKJSLKKSSLOLKJJOQMMMPSSPKSSSRSSRSSOSSNJQSSSPNLSSMNMPKKKJSSOSMSOINQHGF??DECDDMIJNJIMMHIMSJKSNLJJKILPSNPKKRMNLSIPHSIKGHGOMOOSSLJLGKHKLSSKJKMSOMMSIIJKKGJPKED?@:65557889FDLHJISIGHLHJJKLJMNIQJNLMMLIHJHKJRNGGGEDCDDCB=;;553346777888760.,&%%$%$$$''())(('))('((+-:?@ACFFGGHGEFKKIFHJMLIHGEDEHFIFFFCB?@C<;;;;;;;77877867737778>>>>@@CDFGHDA@100008889:?EGEDAAAABEEEDDBDCGDDDDDEBB;:;@@A@??A??>?==<;=>>87778<:77/)))**)*+45765555432220-,,+++,-+))
@3000_45CNXP_4
AACAACTCGAAGTATGGGTCTAGCTTATTGATACGTTACCGAAAACCTCATTTGAATAAATTTGGAATACATTTTATTTTTTTTATTGACAAGTACTCGTACTCAAAAAAGTTAAAAATTTTTTATTTATATATTTTTTTTGAGTACGCGTTCTTTGGACCTGGTGTATCTTGTCTTTACCACGAATGATTTTCCTTGGTTAACAATAATTGTTGTTTTTCCAATATCTGCTGGTTCATTAATGTTATTTCTCCCGCATAGGGGAAATAAAGTCAATAAATGGTATACTATATGCATTTGCATCTTAGAACTTCTTCTAACGACCTACGCTTTTTGTTATAATTTTAAAATGGACGATCCATTAATTCAACTGTCCGAAGATTATAAATGGATCGATTTTTTTGATTTTTACTGGAGAATGGGAATAGATGGACTTTCTATAGGAACTATTTTACTGACGGGATTTATTACTACTTTAGCCACTTTAGCGGCTTTTCCAGTTACTCGGGATTCCCGATTTTTTCATTTCCTGATGTTAGCAATGTACAGCGGTCAAATAGGATTATTTTCTTCTCGGGATCTTCTACTTTTTTTCATCATGTGGGAATTAGAATTAATTCCCGTTTATCTACTTTTATCCATGTGGGGTGGAAAGAAACGTCTGTATTCGGCTACAAAATTTATTTTGTACACGGCAGGAAGTTCTATTTTTTTATTAATAGGAGTTTTAGGTATAAGTTTATATGGTTCGAACGAACCAACATTAAATTTAGAACTCTTAGCTAATAAATCCTATCCTGTTACACTTGAAATACTATTTTATATTGGATTTCTTATTGCTTTTGCCGTCAAATTACCGATTATACCTTTACATACTTGGTTACCTGACACCCACGGTGAGGCACATTACAGTACCTGTATGCTTCTCGCTGGAATCTTATTAAAAATGGGAGCCTATGGGTTGGTTCGAATCAATATGGAATTATTACCCCACGCTCATTCTATGTTTTCTCCTTGGTTGTTGGTAGTCGGTACAATCCAAATAATTTATGCAGCTTTAACATCTCTCGGTCAACGTAATTTAAAAAAGAGAATAGCCTATTCTTCTGTATCTCATATGGGTTTTATAATTATAGGTATTAGTTCTATAACGGATCCTGGACTTAATGGAGCTATTTTACAAATAATTTCTCATGGATTTATTGGCGCTGCACTTTTTTTCTTGGCAGGAACGAGTTATGATAGAATTAGGCTTGTTTATCTTGATGAAATGGGTGGAATGGCTATCTCCATTCCAAAAATATTTACAATGTTCACTATTTTATCGATGGCTTCCCTTGCATTGCCA
+
JIGKSNSLMLNOJOJNISISKKOLSSIHKKOSNISHPNSSLSISSSMSSQGNLMMSKPSKNSLJLKPROQPOLSRNSGONSSSSLQQIJKHGIGFGHIFIHISOGNLNSRSOHJGOMPSGSKSSNSSSLNMMIJ@A;ABCJ655556.----AACDAGKNOPIMLNOLLNNPSLD=>>>DBCCMSSIPDIKLSPFSJMINSKJJSIJLIJNLJMMQLSJOOSKIMLKKOLSEPRSNSSKJKSMJJQISMSOOFIGDJMRGLKONKMLSJKNLRE?>>>>>;EFEDKJKLLIJJLSOLIMLMKSSRLJHJMMFJKJLPMKHHHGHISONLKLKPSSMSLMSKMNLKRMKNQLFMJJEFFIJMNSMIPKHKGHMFIHIEHFGPSLJKLINQKPMSLIHIIKKSSSQSIFSLLJGDDDFKINHHNHINLGHJGKHHHJFKHOOOSMIJHIFILMJLJCBBCBFGFDFIKIFFEEEIDADDBEHHFGHILDKJFFEFNLSNSKHJJKLGFEEFFHJIGEBADDGKSSSLIGJIFIGGJIHIIQKIFIIKGEDEABBDBC@A@FEBCBDKLOOSSMLKMGEEHLMGSNOSIGCBFFPOLGAB@66666>FIKSQQNJJIKJNLNFJMABBBAF>??>??SSNSKMMKPSNSSNJPKHSDIISPMQSKLNOOMOOOKLIMMLNSJSMPONMRNSJMKNRQMROSHKSMSSJJSOMSQSSLMSSOSKKOLSNSGRSNPOSNSLKKRLSJSOKISNSNNLPLILJSMRKILKSOSPKSMSOSOMSNSKGIHPNMJSSRSRMSLJLQNLSRQSPMSSLKSNJMOSJLSQSLSKPSMMSKSPPSNOPLOIIC::::<JSMSKLSSMPJMNSJNSHSJILMONQSMJDNSLJMQSMPNNPKSQLOKOPSMSJSOMKLSJOSNMPJKMSSKOIKOJKMIGIKIHIJLSLSSLMSSJRSSOOSSJHHFFJSMPHNPLQKNHGHMSHJIHGSSSSJMLNJSOOLSNONOJNNSSPJRSSQPFIH>IGHFLRNLSNMPNSNJSOMKSJSSSLMOSOKMSPNJLMQMMSMKMSSPSOKSSPSSRKOSSKONSMSMSKKNOMPQSSOOJMKJLSSKMNMSPLNOJSNQORRSSMPPSSRSSSJOOSSSLNKPSLSOMKKJSSMSPROSSMNSKKNJMKQNMSRSSINMSSNKOKMLSLRSLNQJMSSNJNRMNSKSSQPSSSPSSSSMSMSSKQMSSSSSLNPSJOOMPSONSQQPQOSINLSKSLKQOKPMNPNOSNPJSOQSLSMMJLJNLRSJOOKDGIFE<<;;67;;;;;;<RNL>==;=MSJNONHIRJONMSNPSSSISISOHPHLSLGDD>>=;<<8
@3001_45CNXP_4
ATGCTAGCAACAACTCGAAGTATGGGTCTAGCTTATTGATACGTTACCGAAAACCTCATTTGAATAAATTTGGAATACATTTTATTTTTTTTATTGACAAGTACTCGTACTCAAAAAAGTTAAAAATTTTTTATTTATATATTTTTTTTGAGTACGCGTTCTTTGGACCTGGTGTATCTTGTCTTTACCACGAATGATTTTCCTTGGTTAACAATAATTGTTGTTTTTCCAATATCTGCTGGTTCATTAATGTTATTTCTCCCGCATAGGGGAAATAAAGTCAATAAATGGTATACTATATGCATTTGCATCTTAGAACTTCTTCTAACGACCTACGCTTTTTGTTATAATTTTAAAATGGACGATCCATTAATTCAACTGTCCGAAGATTATAAATGGATCGATTTTTTTGATTTTTACTGGAGAATGGGAATAGATGGACTTTCTATAGGAACTATTTTACTGACGGGATTTATTACTACTTTAGCCACTTTAGCGGCTTTTCCAGTTACTCGGGATTCCCGATTTTTTCATTTCCTGATGTTAGCAATGTACAGCGGTCAAATAGGATTATTTTCTTCTCGGGATCTTCTACTTTTTTTTCATCATGTGGGAATTAGAATTAATTCCCGTTTATCTACTTTTATCCATGTGGGGTGGAAAGAAACGTCTGTATTCGGCTACAAAATTTATTTTGTACACGGCAGGAAGTTCTATTTTTTTATTAATAGGAGTTTTAGGTATAAGTTTATATGGTTCGAACGAACCAACATTAAATTTAGAACTCTTAGCTAATAAATCCTATCCTGTTACACTTGAAATACTATTTTATATTGGATTTCTTATTGCTTTTGCCGTCAAATTACCGATTATACCTTTACATACTTGGTTACCTGACACCCACGGTGAGGCACATTACAGTACCTGTATGCTTCTCGCTGGAATCTTATTAAAAATGGGAGCCTATGGGTTGGTTCGAATCAATATGGAATTATTACCCCACGCTCATTCTATGTTTTCTCCTTGGTTGTTGGTAGTCGGTACAATCCAAATAATTTATGCAGCTTTAACATCTCTCGGTCAACGTAATTTAAAAAAGAGAATAGCCTATTCTTCTGTATCTCATATGGGTTTTATAATTATAGGTATTAGTTCTATAACGGATCCTGGACTTAATGGAGCTATTTTACAAATAATTTCTCATGGATTTATTGGCGCTGCACTTTTTTTCTTGGCAGGAACGAGTTATGATAGAATTAGGCTTGTTTATCTTGATGAAATGGGTGGAATGGCTATCTCCATTCCAAAAATATTTACAATGTTCACTATTTTATCGATGGCTTCCCTTGCATTGCCA
+
KJJLSMKMJJPIHSKJPIIKSQMIRNLQSLMNKJIJIHIKIMKPNIKLILQSKLJPINIMSSKSQLJJKLLGKSJISLIOESIFJCKISSSOJSJGIHGGGHFGGHFHIGLIEIDKSSJGE=>NQLMGIRSPSMKSONKLIN?>@HJSSMSSSNJKSLJMGIGK8KROMSKLSLSSIKMOPPNSKSLSJSOJILMSJLJSLQILSOJSOSRHKHSLSMJLOOJLSNSSOSJJJJIJMKSSKLILMGHISJRSSQSSSHDG?=<0HJJJKJLMOSIG5544:456LNPNIFFJFILPOGPJOJLIGGHEKFKFGHKHHIKLOOSONLIHGHGGJKLSIINKNSOMJKJLIJMMSSIIOLJLOJNGHIKIOMNHJJSLSHMIOQKJHGHHLOPLQNOKKJJJSMKFMHF@LSLCAA<ENLSSIJGPIHHHGHHJRHGHGGHHIFGHGGSQMKKLLJLSIJKKSRHJJIG===<CJMKRPIGGGBCKC55JHJGGLLJKGGHGOIKSSMHJOLGFFFFFGFKJKMJFGHEOOSSKECDHHHFGHIHKMHGLGFHHFHFFDDDCEFGMIJEEGEEGJLILRMLSKJGFCECCDEGEE===>?EHKNMHFFFFCDEEGFEFGIIFFGGJJGGKCBB>>>7/=64445<<=8?CEECDEEDBAABCKKFJSSJSNKNSPJRPPQJMLPMLLLKNOMPOSMNSJNIKIL98886422223-,,,/9:KNILIILKMMRPIJKHLOSSSMKIHHIJMKMLNOISKSQRIKMIIJIKKSNQSSSKJISJRSPORKPSKA@@AIHSKPJKOJLISSNMLMOLJPLLKSSSSSPKQLPSSKMS;:::::LNLIKONHGKKKOSLOLSNSHSSOPSLSOSKPSKSKHMMSLKMSPLNOSLJSQNOSSNMLHIMLNLKSPQQMKSRPRONMOKNJLNJMPSSPSPLKLLKSSKQJSLSILSLMOSKSPOOLOJMSSHGFGIMOLIMOSLONSMRNKSSPSSOSPSLLJSSLSSSLSISNMMPIKPHMNLMNNKPSMSMQKKMNSRJSHJISQJLSLSSSJPPRNLNNSOLINNSM>>>>>SGSRLPIIKLMMRSMMKLMOILHPNIORLSSQPMOKLSMSLNLNJLKKHHA>=SSJLPKOLRSRRPLKNJLLSILSOSQSKSSOJISLOSMKNNHSLOMPPKPSLLLONSSSSLHJJLPSSSRJPLLPKRLSMSOOOJJNJSPOSOLSKKMKOLLINMHLRSSHSPCCJNRSILKKKKSAJQSOSI:6666CIJISJKKNSMSKMH@@AKKKLPHIJMILGLGGIOMJL::98/1>88EFRKNOGHEHIJLLGGJJHJGHHHKNQFJB;:;:;<;;;:>76776874431
@3002_45CNXP_4
CAACTCGAAGTATGGGTCTAGCTTATTGATACGTTACCGAAAACCTCATTTGAATAAATTTGGAATACATTTTATTTTTTTTATTGACAAGTACTCGTACTCAAAAAAGTTAAAAATTTTTTATTTATATATTTTTTTTGAGTACGCGTTCTTCGGACCTGGTGTATCTTGTCTTTACCACGAATGATTTTCCTTGGTTAACAATAATTGTTGTTTTTCCAATATCTGCTGGTTCATTAATGTTATTTCTCCCGCATAGGGGAAATAAAGTCAATAAATGGTATACTATATGCATTTGCATCTTAGAACTTCTTCTAACGACCTACGCTTTTTGTTATAATTTTAAAATGGACGATCCATTAATTCAACTGTCCGAAGATTATAAATGGATCGATTTTTTTGATTTTTATGGAGAATGGGAATAGATGGACTTTCTATAGGAACTATTTTACTGACGGGATTTATTACTACTTTAGCCACTTTAGCGGCTTTTCCAGTTACTCGGGATTCCCGATTTTTTCATTTCCTGATGTTAGCAATGTACAGCGGTCAAATAGGATTATTTTCTTCTCGGGATCTTCTACCTTTTTTCATCATGTGGGAATTAGAATTAATTCCCGTTTATCTACTTTTATCCATGTGGGGTGGAAAGAAACGTCTGTATTCGGCTACAAAATTTATTTTGTACACGGCAGGAAGTTCTATTTTTTTATTAATAGGAGTTTTAGGTATAAGTTTATATGGTTCGAACGAACCAACATTAAATTTAGAACTCTTAGCTAATAAATCCTATCCTGTTACACTTGAAATACTATTTTATATTGGATTTCTTATTGCTTTTGCCGTCAAATTACCGATTATACCTTTACATACTTGGTTACCTGACACCCACGGTGAGGCACATTACAGTACCTGTATGCTTCTCGCTGGAATCTTATTAAAAATGGGAGCCTATGGGTTGGTTCGAATCAATATGGAATTATTACCCCACGCTCATTCTATGTTTTCTCCTTGGTTGTTGGTAGTCGGTACAATCCAAATAATTTATGCAGCTTTAACATCTCTCGGTCAACGTAATTTAAAAAAGAGAATAGCCTATTCTTCTGTATCTCATATGGGTTTTATAATTATAGGTATTAGTTCTATAACGGATCCTGGACTTAATGGAGCTATTTTACAAATAATTTCTCATGGATTTATTGGCGCTGCACTTTTTTTCTTGGCAGGAACGAGTTATGATAGAATTAGGCTTGTTTATCTTGATGAAATGGGTGGAATGGCTATCTCCATTCCAAAAATATTTACAATGTTCACTATTTTATCAAGATAAACAAGCCTAATTCTATCATCACTCGTTCCTCCAAGTTGCAGCGCTCATAAATCCATGAGAAATTATTTGTAAAATAGCTCCATTAAGTCCAGGATCCGTTATAGAACTAATACCTATAATTATTAGGATATGAGATACAGAAGAATAGGCTATTCTCTTTTTTAAATTACGTTGACCGAGATGTTAAAGCTGCATAAATTATTTGGATTGTACCGACTACCAAGGAGAAAACATAGAATGAGCGTGGGGTAATAATTCCATATTGATTCGAACCAACCCATAGGCTCCCATTTTTAATAAGATTCCAGCGAGAAGCATACAGTATGTAATGTGCCTCACCGTGGGTGTCAGGTAACCAAGTATGTAAAGGTATAATCGGTAATTTGACGGCAAAAGCAATAAGAAATCCAATATAAAATAGTATTTCAAGTGTAACAGGATAGGATTTATTAGCTAAGAGTTCTAAATTTAATGTTGGTTCGTTCGAACCATATAAACTTATACCTAAAACTCCTATTAATAAAAAAATAGAACTTCCTGCCGTGTACAAAAATAAATTTTGTAGCCGAATACAGACGTTTCTTTCCACCCCACATGGATAAAAGTAGATAAACGGGAATTAATTCTAATTCCCACATGATGAAAAAAGGTCAAGATCCCGAGAAGAAAATAATCCTATTTGACCGCTGTACATTGCTAACATCAGGAAATGAAAAAATCGGGAATCCCGAGTAACTGGAAAAGCCGCTAAAGTGGCTAAAGTAGTAATAAATCCCGTCAGTAAAATAGTTCCTATAGAAAGTCCATCTATTCCCATTCTCCAGTAAAAATCAAAAAAATCGATCCATTTATAATCTTCGGACAGTTGAATTAATGGATAGAGCCGTTTAAAATTATAACAAAAAGCGTAGGTCGTTAGAAGAAGTTCTAAGATGCAAATGCATATAGTATACCATTTATTGACTTTATTTCCCCTATGCGGGAAAAATAACATTAATGAACCAGCAGATATTGGAAAAACAACAATTATTGTTAACCAAGGAAAATCATTCGTGGTAAAGACAAGATACACCAGGTCCAAAGAACGCGTACTCAAAAAAAATATATAAATAAAAAATTTTTAACTTTTTTTGAGTACGAGTACTTGTCAATAAAAATAAAATGTATTCCAAATTTATTCAAATGAGGTTTTCGGTAACGTATCAATAAGCTAGACCCATACTTCGAGTTGA
+
IMSSSGIMSKKJHJSKJMSNLMB>=?GHLSJROLJOSIJIONQQPMLIIROLLOPKKLSNJRNKLMKKQJIHOJDFDIENSSNPKHMLJJHKIJFFEGGFGPIJJMSSNSIFFNRKEIGJSSQLMQNLNSIICIFSSSSKNLSJNKSGJC@@>*****EKNKILPOSKKONRMSNMNSNPNSOPMMJNLGSOLMLMISRINNKSILMLPNLSMOLG>::GIHKLLSLOOSMSSLMMPSPKSJSNHSIRJLPSOJSNLJKG@HKSOD=>><B?<<?LSOIOIJHHISSMHKIJNHLLLKMISHIS?=?@A>HIIMPKJKIHIIKKMKKJLPNLSNPPHKNIISJRJGPJLMJJHGFGGIJJHPJKHKNHIHRSKJHKMIJMKMLMIQILOKGHLIIJSMSSSMHFBKKH31111CEJIKSKROSLMOHJJJKFDIGSOOMLILHIFJHKPPKMSILHFDCCDDHKISKLKJFIHJGGGGHGGHOIMIHGIGIGEEF66DCDDDHFGHFEKGKJHHIEIKSSMLOFHJGIHGGHFGKFLGGGJJHGDFDGJND>999IIHGOSJOOOPQPMKLMIFHHKGHSIMISQKKNSSSSOGLNJQMJMQOSKLQKPNJNLMKPHJNMKLMORMOLNIPKSJSLNIHLJKOQLIKSMKSILILIPSLKPIKOJLKKKKIHFHIGLISKIMLOONMSLMHHDDEEEQDMNJQSJKLPSSSOMJLJMIHLHISHILMKNOHKIEHKNJIJLHLSKLHGJMGEFFHHKGJHMOIONPMLHGHIHHHFHOMKMGHSLSNKNJHHOMNSOJPLHKSLKGMLMIKGJJOKSKPKSRLMPMSIOSKSP====>MSSJKILSJMQOSSLNSKMRJMOIKLJLRIONJMPJMEFEEFKFEDDHMKKMJNJJIKIGHHISKJMMOKOIJOJGQMMPNKGKKSJJQMKMNSRSNLKQNIJSPPQIGELCHBEEFILHSILJSSHEFFFKSSOSMNISMSOJNKNKKSLQPJNIKRJKLKOKIGOPOOLMMIJKSSSJKJKKOKMSISHMQOKRSSIIROPLGNOPKLNKQKMKLKNLJJLKIPQHHLHJJLSJHGIFMPJJGBSSSKHFGMHJIEFEFFOSKIJLINKNJLNNHGMHFHGILJSNLMMKOHJHOJJLHGGIHSFJGMJIQSOROKKNMSKLNSSQQSKSSMLPSSSSOHJLKHGJJRJOOOIKJMNLQNSOJSMSKMOQJBBA80.--1;;;SMQSSMMJOJJISKSSLG=<<>=@BCCMSONNLJHMQSNKOHMHHKSSKSNJINLLSRNLPKHSLLSSMONMHMLSJ?>>=>GJIFLOLKNOLPSSMJSHSHKOKHGIIHJHDDEENFDBB@@@AB?=;;73341,*('&&&'((()**)(%$###$&&*./1((((+79;>@AABCACDEEEEGHD@:;@@AABBGBCDAC@?<=?BD=?????@BBAB@?>=8556210-*('&%%&03345>>=>?>?AB@@BCDB??@@@A>=ACFA@@?@@@=>><:55/*+*<<>>>>?BCBEDAAA@ABD@=====@@ABBABB=:741321002402//40556>@BBBCFFFDGIHHEEEDEEGJHLIIJIHGCFGFCBCBDFHJGIFEAFEBDEEDBCDOOSFFGGGFCFGD@>>>>>=>?6432/.-*%%&(*+/0465420.//489:<=ABAABCABDCEHEGDEDDB@=>>AAAA@AACCDCCCBEFJHGBBBABFEGGKFGLEFEFECBCFDBDDDDEFDDDDBBACCEEDABBCCGJGJHEFFCEEDFFGIJB???=?>ADGC??BB<78F?ACABBAAAB@>???8::::BEEEFFFGDDCBDGEFCBBDCDGEGC>=:878<?BHFDD>>;965311335544677B><>CAA:4349BFCDBADC<>=<9....<ABEF?CC>6722<<85-)''+,38;;<;;:;::7776230/000)&%&$$%%&).36459::@A>A>A@>CC;94444685/-)*+++..000B@?>>@CADENHGMHEGHFHEFDDFHNHFIHGGHFFHGFCCCC?BEEEEDFDFEJKIKH=>>>>GIEEFDJHFGED>==;;@ADEEGGFEFDJDECCCFFGHEEFHEECBCCBBBBBAAADDEEGGDECA@@@:1.-../4799::;??GGF::CDEGIPSB=<?AMGGGEA@@?CEEEEFF@>>::::<BDE@>=;99989/-.('''&&&%$%&&''(/3688:=;;;<=DGJSLGFDEEGHC98667:ADDA>=:955211117<=@CCDDED><;:;9::99:=2CB>>BDC>;:;;8:40/00256532-,)(((*+'&&%%&'/57;@A@A@BBCDC<;@BDGHH@>?>?9:EHHKHIEFLHKIQIMKJLKJECEDEFHMQQNHHHGA???@?A@ABA@@<:7223*>>@?@????@)))))=HMGGCDDDDEFECBCFHB?:4761*'')+,-4@<;:::<<>=====ABC?>=<>0-:9889<<<=??@A?>===@BFAB?:9:::?=@?@@ADF??>>@DBCBB@DDCCAAA@CAA@@?>;877678==?BA=
@3003_45CNXP_4
ATGCTAGCTTTTTGGCCTAATTCTTCTTCTGATGATCGATTTAACCTCTGATCAAAAAGATATACCTTGGTTATATTTCATCTCTTCAACAAGTTTCGTAATGAGCATAACGGCCCTATTTACGATGGAGAGAAGAACCTATGATTAGCTTTTCAGGAAATTTCCAAACGAACAATTTCAACGAAATCTTTCAATTTCTTATTTTACTATGTTCAACTCTCTGTATTCCTCTATCCGTAGAGTACATTGAATGTACAGAAATGGCTATAACAGAGTTTCTGTTATTCATATTAACAGCTACTCTAGGAGGAATGTTTTTATGTGGTGCTAACGATTTAATAACTATCTTTGTAGCTCTAGAATGTTTCAGTTTATGCTCCTACCTATTATCTGGATATACCAAGAAAGATATACGATCTAATGAGGCTACTATGAAATATTTACTCATGGGTGGGGCAAGCTCTTCTATTCTGGTTTATGGTTTCTCTTGGCTATATGGTTCATCCGGGGGAGAGATTGAGCTTCAAGAAATAGTGAATGGTCTTATCAATACACAAATGTATAACTCCCCAGGAATTTCAATTGCGCTTATATTCATCACTGTAGGAATTGGGTTCAAGCTTTCCCTAGCCCCTTTTCATCAATGGACTCCTGACGTATACGAAGGATCTCCCACTCCAGTCGTTGCTTTTCTTACTGTTACTTCGAAAGTAGCTGCTTTAGCTTTAGCCACTCGAATTTTCGATATTCCTTTTTATTTCTTATCAAATCAATGGCATCTTCTTCTGGAAATCCTAGCTATTCTTAGCATGATATTCGGGAATCTCATTGCTATTACTCAAACAAGCATGAAACGTATGCTTGCATATTCGTCCATAGGTCAAATCGGATATGTAATTATTGGAATAATTGTTGGAGACTCAAATGGTGGATATGCGAGCATGATAACTTATATGCTGTTCTATATCGCCATGAATCTAGGAACTTTTGCTTGCATTATATTATTTGGTCTACGTACCGGAACTGATAACATTCGAGATTATGCAGGATTATACACAAAAGATCCTTTTTTGGCTCTCTCTTTAGCTCTATGTCTCTTATCCCTAGGAGGTCTTCCTCCACTAGCAGGTTTTTTTGGAAAACTCTATTTATTCTGGTGTGGATGGCAGGCAGGCCTATATTTCTTGGTTTCAATAGGACTCCTTACGAGCGTTCTTTCTATCTACTATTATCTAAAAATAATCAAGTTATTAATGACTGGACGAAACCAAGAAATAACCCCTCACATGCGAAATTATAGAATATCCCCTTAAGATCAAACAATTCCATCGAATTGAGTATGATTGTATGTGTGATAGCATCTACTATACTAGGAATATCAATGAACCCGATTATTGCGATTA
+
CCCDBBCCCEFSLGEEDDEEFGGGGJKMHJGHHGKKMLGGEEEFEFFGFFGEFDEFFGFFDDCDFFCDBBEEHFGJKJHFGEGFHFHEDFDFEEEFBFIEEF44445B@B?0////>3.-)%'''(479:EHGGGHGJKHHFFFJMFIH;84.,1@AACFGGMIHEEDECDDECEEEFGBCBBEDFFFLEEBCDHOJJJSHEHGGHHJGGCDEFFFHIIHHLGGFDDEDFFLHFFE=632310013;>?A?CBDBBABBCBCBGDFDCBBBCCCBCCCIIKJJE@AAAB<<<<;<FEFGEEFHGEFFHIHECC?>=<ADA@?@@CDGGED@@=<<==BCCBABADEEFFJGGFEDEDEGEECEDFKJNKSGIIFFFFEFGGGHHJHJGEHFDDIIIJSHKFEHLGIOMJKHIIFCDDDEIIHIGEDEEFFDDDDCCDDDFFHHHGGGFGHHKILGGIGKPIGGGIHIHFJFFIKGIFEDCECFFGIIGEGJFGEEFEFEEGFECDDACCDHGEFJHJJHKIHJNFGGFFOIIFFDCCCCDDEFFGHHGFBBABCDEDHGJGGHEGFHCDBC>GHHIKIKLGIFGGFDECCABEECCBDFFFFDCCBCBDFE>==>>FACCEAEE>IF1FHIIKFFGIMGHGEEDDFEEDEFFGGEDBABBDDEHFJGJKIHGFDCFGKKMSINPHPHSIHOECB3(((()2)(+<=BEHFFJAC@?@@@FE@AGJLNIKHSJSSIGKNJJKSSA@@>AB==BCJMNJFDFEHLLND7765*++++DSGJIIKJIE@@AJJJOSRBG555HHGNSSKPJRSKQJHMSNOHIJJRSKSKOSSJRSKSJAA@<9:::HSJIMMIISMMNINJJRIOJIHFF>=.....AFEFFHGKNLNHJONLKSKSJNKLNMSEDGGHNLOFFGEJRKSLSQLISSKSIPMMPMJIJFIHJMHGHJJJIJMMMJRSMLNSPNKSMSSLMJMNHGAA>=<===9<<;AAFFJNSRRNKMLKQJLLJJQSSNS@@@AAGGE@:::KHPLNIIOSNNLSQKSKLOMMLSLSSSKKHGIJJKGFKKDBB<994-----CGJFFGHFHIFCOMSNIJMPRLMMKKROSSSKEFEMKOSLMKNQSLOHKODCDBB:99:::;>>DKIIJOI55555SKJRMIKJLKQLKOJQMLJMLSKHOKJIMHQMJJDHRHLSKPIPOKFGGEGE@=4499AFFJGJGJJJSMSSJSMJSSLGIKLHSIJILSSSKSPSOKOSIHSHSSHSPJSSLLHEKHKNJJLKSLJKLNKLNRLIKKJLJLOJOISSILIOSHOPGF>49G./ELNJSSIIHKGLGLLFNGFKILMMFEEDFGSLHKHHHJIPIIJKKJJHJLSNOLKPNKHIGLJKMSNGMHFGJHDGDDEJJOSLIDFDDD
@3004_45CNXP_4
CGTACGTAAACAACTCGAAGTATGGGTCTAGCTTATTGATACGTTACCGAAAACCTCATTTGAATAAATTTGGAATACATTTTATTTTTTTTATTGACAAGTACTCGTACTCAAAAAAGTTTAAAAATTTTTTATTTATATATTTTTTTTGAGTACGCGTTCTTTGGACCTGGTGTTCTGTTCTTTTACCATGAATGATTTTCCTTGGTTAACAATAATTGTTGTTTTTCCAATATCTGCTGGTTCATTAATGTTATTTCTCCCGCATAGGGGAAATAAAGTCAATAAATGGTATACTATATGCATTTGCATCTTAGAACTTCTTCTAACGACCTACGCTTTTTGTTATAATTTTAAAATGGACGATCCATTAATTCAACTGTCCGAAGATTATAAATGGATCGATTTTTTTGATTTTTACTGGAGAATGGGAATAGATGGACTTTCTATAGGAACTATTTTACTGACGGGATTTATTACTACTTTAGCCACTTTAGCGGCTTTTCCAGTTACTCGGGATTCCCGATTTTTTCATTTCCTGATGTTAGCAATGTACAGCGGTCAAATAGGATTATTTTCTTCTCGGGATCTTCTACTTTTTTTCATCATGTGGGAATTAGAATTAATTTCCGTTTATCTACTTTTATCCATGTGGGGTGGAAAGAAACGTCTGTATTCGGCTACAAAATTTATTTTGTACACGGCAGGAAGTTCTATTTTTTTATTAATAGGAGTTTTAGGTATAAGTTTATATGGTTCGAACGAACCAACATTAAATTTAGAACTCTTAGCTAATAAATCCTATCCTGTTACACTTGAAATACTATTTTATATTGGATTTCTTATTGCTTTTGCCGTCAAATTACCGATTATACCTTTACATACTTGGTTACCTGACACCCACGGTGAGGCACATTACAGTACCTGTATGCTTCTCGCTGGAATCTTATTAAAAATGGGAGCCTATGGGTTGGTTCGAATCAATATGGAATTATTACCCCACGCTCATTCTATGTTTTCTCCTTGGTTGTTGGTAGTCGGTACAATCCAAACAATTTATGCAGCTTTAACATCTCTCGGTCAACGTAATTTAAAAAAGAGAATAGCCTATTCTTCTGTATCTCATATGGGTTTTATAATTATAGGTATTAGTTCTATAACGGATCCTGGACTTAATGGAGCTATTTTACAAATAATTTCTCATGGATTTATTGGCGCTGCACTTTTTTTCTTGGCAGGAACGAGTTATGATAAATTAGGCTTGTTTATCTTGATGAAAT
+
KPHNGGHHGHLIOKKGBILRSLG----//./3589ACDDIKOGFHABHDEJLNSMSLLSNKQMSPJJLIMPSSLPMMPOQMSSIJLSNSSSSMMSJNRJOKNKKJIIIMISPIMIKSSMJA=78HMKGILQSSNSKQMMOSNHA<47?9877:<>CA@986*,-2**?EGM<;9::4***-,'(,++',BDEJSNNKJISSQLSJMJKNMPSSOQKKNSHKSPKJSNNLMNMQSNSMJKLK:99934444LKNMJEGLQLSFLKPMIKGISSKKSLJMNJKLHHJIHJOLJJJFNIHSMPNNIIJJQSISPIJSMSMRMHHLGKJLKIIHGFFHIKLNJKJPKSNSJIKJJHHCJKOKISGHJEDDDDFSLRKSKI>7665573325352))))?BHCFHEIFCBBBCDHKKKIFAASSIDDABGIMKIHSIHMIINLSJHIMHHKHLPQJKIPIHJGHIISSKIIHFCCCCHJPJSHLIMKGIHIHJLHHGGIHGKHJGFIIKNMMEFGHHJFDBBDFPKLKF::::;><GC>@BDGJJFGGHSIGFFFEDHKEEEFC;::5,+++&(''(*,-,+,+,.0142223GIJMMONSQSDHKHLNSLJSOLJNSNMOSKSNSNSLKICE+*1))DKKIEEEGJCMSSSPSKJMPLJRNMLIJNLLLSSMLQRLPLMSNMOLKOPNKGKSQQNEB??<;<>B@A710..-,,,,,000<>MJKKSKKJIJKKMLIJOHJSSNJLKJHJJKNKNOLJNLIKNKIIJILHNLGLGKHK?@?>>?7200****)((())*@DECCBBA@BDSHLQSMPNKKSJPPSPMMKMPROSSPNSKMMNISRGLKLIJHNOMMKSSQLSJNMNNNQMKSLCBBBBSLMPLLMOKNKSLNSKKSSNMLLKMLQKQSNNNQNSOPQLPOSMPNLMIKJLQSSSONMRRLNSKLSSIPMJQNLKOLLSSOLJPLMLSKOPSHPKSLMISNNPPKSMSQJPPMSPRSLNSSJLNSMGQLIMMJOMPGINISIQNISNNPSOPJSQSMNSKMNSLLPRNSNKSFC@?9(((((>BCIJJLHMSOSKSKLOLQJJIIPLSJKMPJOSPLIJQLSSRISILJMSJFFGGIPOMQKLQNSMSORJNINSPQJMSRSKIJIKOHRIIKSIFEEEAA;9,,,*++,+../17?ABAAKPNJQHHJIJJSQLJSJJHHHHNKSOKOKIJJJSOSSKRHHJKIPNLPGGLNSSLKSMNSIJHNLKNLPOMKSDCC.'''*;;;=GHGHPPHIHIJHHJJFIJK
@3005_45CNXP_4
CGTACGTATTTTGGCCTAATTCTTCTTCTGATGATCGATTTAACCTCTGATCAAAAAGATATACCTTGGTTATATTTCATCTCTTCAACAAGTTTCGTAATGAGCATAACGGCCCTATTGTTCCGATGGAGAGAAGAACCTATGATTAGCTTTTCAGGAAATTTCCAAACGAACAATTTCAACGAAATCTTTCAATTTCTTATTTTACTATGTTCAACTCTCTGTATTCCTCTATCCGTAGAGTACATTGAATGTACAGAAATGGCTATAACAGAGTTTCTGTTATTCATATTAACAGCTACTCTAGGAGGAATGTTTTTATGTGGTGCTAACGATTTAATAACTATCTTTGTAGCTCTAGAATGTTTCAGTTTATGCTCCTACCTATTATCTCTGGATATACCAAGAAAGATATACGATCTAATGAGGCTACTATGAAATATTTACTCATGGGTGGGGCAAGCTCTTCTATTCTGGTTTATGGTTTCTCTTGGCTATATGGTTCATCCGGGGGAGAGATTGAGCTTCAAGAAATAGTGAATGGTCTTATCAATACACAAATGTATAACTCCCAGGAATTTCAATTGCGCTTATATTCATCACTGTAGGAATTGGGTTCAAGCTTTCCCTAGCCCCTTTTCATCAATGGACTCCTGACGTATACGAAGGATCTCCCACTCCAGTCGTTGCTTTTCTTTCTGTTACTTCGAAAGTAGCTGCTTTAGCTTTAGCCACTCGAATTTTCGATATTCCTTTTTATTTCTTATCAAATGAATGGCATCTTCTTCTGGAAATCCTAGCTATTCTTAGCATGATATTCGGGAATCTCATTGCTATCAAACAAGCATGAAACGTATGCTTGCATATTGGTCCATAGGTCAAATCGGATATGTAATTATTGGAATAATTGTTGGAGACTCAAATGGTGGATATGCGAGCATGATAACTTATATGCTGTTCTATATCGCCATGAATCTAGGAACTTTTGCTTGCATTATATTATTTGGTCTACGTACCGGAACTGATAACATTCGAGATTATGCAGGATTATACACAAAAGATCCTTTTTTGGCTCTCTCTTTAGCTCTATGTCTCTTATCCCTAGGAGGTCTTCCTCCACTAGCAGGTTTTTTTGGAAAACTCTATTTATTCTGGTGTGGATGGCAGGCAGGCCTATATTTCTTGGTTTCAATAGGACTCCTTACGAGCGTTCTTTCTATCTACTATTATCTAAAAATAATCAAGTTATTAATGACTGGACGAAACCAAGAAATAACCCCTCACATGCGAAATTATAGAATATCCCCTTTAAGATCAAACAATTCCATCGAATTGAGTATGATTGTATGTGTGATAGCATCTACTATACTAGGAATATCAATGAACCCGATTATTGCGATTA
+
)))))333333325778CIFJIKJLKSNPMIMQJLHGMRNNPSIHHKIKNLHESFJPLMKOIMSSPSPRSMSKKSSKQSPLLSKJGGHGJMJHJRLOMMSR@??@@MKKJKSSPRNKSLSSPMONMPJGE=EDDEFHIMKNMSRJJJIMMCIHDB<<<MLSSLSJKLJSHHSMHNJJHKODDDDDLIJSMJIDFSJKMKOLMLJSLNGHFEIHKNJNSNKNMNOKNRNIKNPSJSLOLIMKIIHJSKIINJPSGEHGDGHQIJGGJKFMHJSSEAB>=><<AA@844------55;ACDFBCB>=<>?HHJIHGFKFGJIFHMHNJMSOIIIIHHIIIMSPSNJJOOLKH;9:9657.-,-./;:;;;::9887:FFCGFFH?=<;;;;98/0.,-78>DIIGJINSSSKQLSRSNL===EJHLIONSMSRKKH??=<<>>SKNJPKKPOQOSSKSSSOLJJGHQDDFGGKPKHHJKINSMSNQKPRNJNOLKGJMJIKJQJMMMQLNNHGHSMMIEEFEGHIMILSRLGMMPRSNSLLMOSSPSSSLJPSPHRKGKKJKKLKSHDA<99...*/1IGHGIGHRSSRIMGLIGQGLHJHJMGIHHIBAABBCHABAGJRSLIHGKA<EC>>BEILCBBFJCHHGFGFGHGFISHOQKIIFFJHIIIGJKLINKHLG?DLKJHKLHGSGHQBSHHA99:7LNIH76997566>DGHIHILMLMRKIFCGGEIMIJISJDFDDDKLFCDCDJSLFJJISMSNKJGJSHKLKPKMISJSJNLMISQMSSRPSJOQSLMREC111<>?EEGMQSJRLLLMLLSHGFGLONLHE;;:1+*'&$$$%&-3223843444....-///++('%%&$$$%&'(&%%%&/011:DJKJSKJSSMMONLLKNJILMOSLKSOJLKSSMJSJOOJPMSQOIFLMIRILMMRIMLPROONOSSNGLONMLLMJLLMGPSIHJIGMSPLLNNSJSPLNSSLSONOOISSMSGJHHIPSRMOQNLSKQIHNJQJJQMOLMMMOPMSNRSKKKOOJSSLPMLJNLPSSNJJKMNSSMNIDBGSJPNKPSJIFGA??502;KKLKKPSMOSOQMJNMNK???HHSKHHHIHLIFFEJSRSGHBBACFHLJOHLJSOSSMMIIPPOLOQOMSRSSSNPIMSPSRSMNSLJNKOSLSPMFIKMJSJOJLSRKMHHMQRNMJOHHJIMJILEESNFSMSRSLKSIIEBB(('(01IIIKHLMPKKJSKSKDF3333//..)))('10123CHSSNSNQIFHJKHFGKKMISMKNOG:::AACABCECE=03BIF>===>AIHMMNLOKHIJMKJSMMRN6633378JKMMOSLNSSIOSRSNMLPPSOSMSJSSLJLSMLJHBAABHGNSSJMMPOMPJMS
@3006_45CNXP_4
AATCGCAATAATCGGGTTCATTGATATTCCTAGTATAGTAGATGCTATCACACATACAATCATACTCAATTCGATGGAATTGTTTGATCTTAAAGGGGATATTCTATAATTTCGCATGTGAGGGGTTATTTCTTGGTTTCGTCCAGTCATTAATAACTTGATTATTTTTAGATAATAGTAGATAGAAAGAACGCTCGTAAGGAGTCCTATTGAAACCAAGAAATATAGGCCTGCCTGCCATCCACACCAGAATAAATAGAGTTTTCCAAAAAAACCTGCTAGTGGAGGAAGACCTCCTAGGGATAAGAGACATAGAGCTAAAGAGAGAGCCAAAAAAGGATCTTTTGTGTATAATCCTGCATAATCTCGAATGTTATCAGTTCCGGTACGTAGACCAAATAATATAATGCAAGCAAAAGTTCCTAGATTCATGGCGATATAGAACAGCATATAAGTTATCATGCTCGCATATCCACCATTTGAGTCTCCAACAATTATTCCAATCATTGCATCCGATTTGACCTATGGACGAATATGCAAGCATACGTTTCATGCTTGTTTGAGTAATAGCAATGAGATTCCCGAATATCATGCTAAGAATAGCTAGGATTTCCAGAAGAAGATGCCATTCATTTGATAAGAAATAAAAAGGAATATCGAAAATTCGAGTGGCTAAAGCTAAAGCAGCTACTTTCGAAGTAACAGAAAGAAAAGCAACGACTGGAGTGGGAGATCCTTCGTATACGTCAGGAGTCCATTGATGAAAAGGGGCTAGGGAAAGCTTGAACCCAATTCCTACAGTGATGAATATAAGCGCAATTGAAATTCCTGGGGAGTTATACATTTGTGTATTGATAAGACCATTCACTATTTCTTGAAGCTCAATCTCTCCCCCGGATGAACCATATAGCCAAGAGAAACCATAAACCAGGAAATGAAGAAGAGCTTGCCCCACCCATGAGTAAATATTTCATAGTAGCCTCATTAGATCGTATATCTTTCTTGGTATATCCAGATAATAGGTAGGAGCATAAACTGAAACATTCTAGAGCTACAAAGATAGTTATTAAATCGTTAGCACCACATAAAAACATTCCTCCTAGAGTAGCTGTTAATATGAATAACAGAAACTCTGTTATAGCCATTTCTGTACATTCAATGTACTCTACGGATAGAGGAATACAGAGAGTTGAACATAGTAAAATAAGAAATTGAAAGATTTCGTTGAAATTGTTCGTTTGGAAATTTCCTGAAAAGCTAATCATAGGTTCTTCTCTCCATCGGAACAATAGGGCCGTTATGCTCATTACGAAACTTGTTGAAGAGATGAAATATAACCAAGGTATATCTTTTTGATCAGAGGTTAAATCGATCATCAGAAGAAGAATTAGGCCAAAAAGCTAGCATA
+
NHSORMIHHLMNHJHPKKNKOLOQOLSSMMMJPJKJLMKLNMSLHILQLIKHFKJISLORMJPMKLIMNSLHHSKLSPKSSEJMSPQSGSD>>?IFLMLKIMNLINQJJJQLLJSMJMMLMLKSLSJOOPSOOSLSSSSLHPMJJMLNKJNLOJOPQSQKJHLLNKKSLLKLMKJMMOIMSSHIHJKPMQLQJMMMLPIJKNHIILLLMQLKIHJHLNOIKKKJLKONKMJMLLLIJNSKSJRLPKKNIIMOIIISIMSGHGFEPNLDFHLSSMSKJMJJMSSMJIIHGCGHFGEDEEJHJGFI90...@AHIIJHJGMACCGHJJGHGKIGDGISSMMSM?KFFPFSSNLKMJMPSSIJMKJJNJMLNIHMJONJLJJIGKJHIIHGFFFEFEGGFJJHLPMONJIIGGHHJFHFJILKIECC1//,,-33CFCA@@@C4=>=>IONMKMKOPSLLMNSSLOLSKMIJRNSMSQQPSRQSMSMMSKKLMSSA@@?2/.-0...+**))))**++()*705<;;731119:;;<ABCCEGKOLLLSQNKMLNSLQPKNKKKSKQPLLLMMSKPKMLIHMSMFNKIMSQLMLKLNLNKSNOMJRKRKMKSSKSOSKNLKLRSSLJQNOOPNOJNPSOLSJPLSSSKDH@DBCFJJKKSDDBCEKIHIHHJOJIRSKOMJSQKJSSKQSPINJSNSKIKSKOKLSLJKSKKSQNSNOQJOLLNOOLSLMNRLLJILJSSSLKSMLMIMQOMIMRQSOMLPJKIJD>BCCAKLLKJISPIISSSJSFA?==CHJLIOMRSPSMLLKKOJKIJJJKMJHHJFIJIJJHJLLKKSKSKPKMLMGKLJNSJJNSNMJIINKLINLIIMJISLNKMIHJPHKIEEHISNSKJPJHLPKLCCBBHJIJLKJKIHKLJJKJGFQLOLMJHHHEA>;50/.*''''&&&&'(;<ADBDBCDFIGKGGEHJJJSJKKIOKSLOLQMOIKMNKIIHLJHHJIJHIKJOSLKGH?ESJIQLKMJPSMMMINIJLSLSKNMSJLNIKMMKMGHROLJIMKMLLRRSJLOMKPKNSPNJJNKSLLPQGEDFEMJQSNMPLKJOSKSNJPKJINKPQNIJIOHGILJLLLLQLOKKMMLQJJONLIIOLJIJNIISSSMJIIOSNLILMIQJKLKKKOIGKKIMHGHJHEIC@B@@@@AIHKNSLKLLPMSJKIMGJSQNMLQLQNJIRHGLKKRLIQNPJKJKSJSMOLIKFEC??JLHNMILKJSMPNSSNIGHHIFGI;:99965200275767FMMMLJJIKKLSKRPHSKLNLLNKJRPNIHFGGLMJQSOSRSOOMNJEFMKJLOMPMKQNPNOGHHJJKJPSPLKKRKPJQIHIJIKIGIHHJISHGKHQKRLMKMRLILGHGGKANOMHIOMLJRH
@3007_45CNXP_4
ATGCTAGCTTTTTGGCCTAATTCTTCTTCTGGAAATCCTAGCTATTCTTAGCATGATATTCGGGAATCTCATTGCTATTACTCAAACAAGCATGAAACGTATGCTTGCATATTCGTCCATAGGTCAAATCGGATATGTAATTATTGGAATAATTGTTGGAGACTCAAATGGTGGATATGCGAGCATGATAACTTATATGCTGTTCTATATCGCCATGAATCTAGGAACTTTTGCTTGCATTATATATTGGTCTACGTACCGGAACTGATAACATTCGAGATTATGCAGGATTATACACAAAAGATATTTTTGGCTCTCTCTTTAGCTCTATGTCTCTTATCCCTAGGAGGTCTTCCTCCACTAGCAGGTTTTTTTGGAAAACTCTATTTATTCTGGTGTGGATGGCAGGCAGGCCTATATTTCTTGGTTTCAATAGGACTCCTTACGAGCGTTCTTTCTATCTACTATTATCTAAAAATAATCAAGTTATTAATGACTGGACGAAACCAAGAAATAACCCCTCACATGCGAAATTATAGAATATCCCCTTTAAGATCAAACAATTCCATCGAATTGAGTATGATTGTATGTGTGATAGCATCTACTATACCAGGAATATCAATGAACCCGAATATCATGCTAAGAATAGCTAGGATTTCCAGAAGAAGAATTAGGCCAAAAAGCTAGCATA
+
JKILRMMMPRPSSNOKSKJJNJKMOMSROIJJSPNSSSIHLSKLSPSKOLSJSPOSSSQQSMSMKJSMSKSJRMSLLSKPSSNILSSLIMSNRGHSSQNSMSSOPPMSSSLSPLMILKLOJNJHJILLJJSIMNOSNSKIKRNSSNMMNJPISIHHGHHNKMPJFHILMJSMJKMPJKNGSPSSHMIIPKJSSILSHPMSKKKNPMOSIKOKKJGIFHHLLSJIIMOIQNSSL?DA77665//11223<>@ABAA88775222FGKJKSIJLB<:98:BCKKHK:5---------,++(((/6774000055?IJJJISEG8((()FIGLGJISSSSQSJKSKHLHJJIMSNSQMMSLPSMNHSSSSKIHLFSSPOLSJSMNLPLLIIFEEKNRFGHGSJSLLHSSNPSSHSSIKQISOSOLSSSPJLMSQJSOQKOMKOQPSSMSCCBCDOIHNSQ@ISJKSKMOSMLPSPMHGJOSONHOLKNPQSOMONSSMIKILSRS@@@@AGJNLOQPMPSHCSHEHIKINKSJKJMSLMJONKKLJKMSKMSRI@ASLNHJNJJGFGGFMNSINKJMPKHHKGFIIIOMGKMJJOLJIHLSNMKOQSHOMNLMOQRJSJSSSLMONAAA@AKJRJHLSKKKMHMGSHJKHMIOKJHGIHFI>P>>EFFHHJKMSKIGGIGGGIRSOLJLJFGHD
@3008_45CNXP_4
ATGCTAGCAACAACTCGAAGTATGGGTCTAGCTTATTGATACGTTACCGAAAACCTCATTTGAATAAATTTGGAATACATTTTATTTTTTTTATTGACAAGTACTCGTACTCAAAAAAGTTAAAAATTTTTTTTATATATTTTTTTTGAGTACGCGTTCTTTGGACCTGGTGTATCTTGTCTTTACCATGAATGATTTTCCTTGGTTAACAATAATTGTTGTTTTTCCAATATCTGCTGGTTCATTAATGTTATTTCTCCCGCATAGGGGAAATAAAGTCAATAAATGGTATACTATATGCATTTGCATCTTAGAACTTCTTCTAACGACCTACGCTTTTTGTTATAATTTTAAAATGGACGATCCATTAATTCAACTGTCCGAAGATTATAAATGGATCGATTTTTTTGATTTTTACTGGAGAATGGGAATAGATGGACTTTCTATAGGAACTATTTTACTGACGGGATTTATTACTACTTTAGCCACTTTAGCGGCTTTTCCAGTTACTCGGGATTCCCGATTTTTTCATTTCCTGATGTTAGCAATGTACAGCGGTCAAATAGGATTATTTTCTTCTCGGGATCTTCTACTTTTTTTCATCATGTGGGAATTAGAATTAATTCCCGTTTATTTACTTTTATCCATGTGGGGTGGAAAGAAACGTCTGTATTCGGCTACAAAATTTATTTTGTACACGGCAGGAAGTTCTATTTTTTTATTAATAGGAGTTTTAGGTATAAGTTTATATGGTTCGAACGAACCAACATTAAATTTAGAACTCTTAGCTAATAAATCCTATCCTGTTACACTTGAAATACTATTTTATATTGGATTTCTTATTGCTTTTGCCGTCAAATTACCGATTATACCTTTACATACTTGGTTACCTGACACCCACGGTGAGGCACATTACAGTACCTGTATGCTTCTCGCTGGAATCTTATTAAAAATGGGAGCCTATGGGTTGGTTCGAATCAATATGGAATTATTACCCCACGCTCATTCTATGTTTTCTCCTTGGTTGTTGGTAGTCGGTACAATCCAAATAATTTATGCAGCTTTAACATCTCTCGGTCAACGTAATTTAAAAAAGAGAATAGCCTATTCTTCTGTATCTCATATGGGTTTTATAATTATAGGTATTAGTTCTATAACGGATCCTGGACTTAATGGAGCTATTTTACAAATAATTTCTCATGGATTTATT
+
KIIHHHSMKNPNKKSJSRSLSSNJKLNNMMIIMOGISGJOSJKSQROIGILKNSNRLOQIPLKHSOLISOKRLLKMILLQMKQMKIGPSSSSQSKSJOHIHOMMHKIJGGKIDCCCLSLGEBCKSLKKQJSSSSLHLKFHJKGISSS999:9E=::::<;;<;GQSNSMNROOOSLSORSSHRJKJGGHKGSSMJHLMQMRSMMOLQKSNJNSNRPLHILRSFSSKPSLLHJSSJSLKNLJMKKSMSLOSNOJNOSQSCMSCGKOGPOJLMNPKOJIILRKLSJSJLNJLLILSKJIMJMSNSOKSSNLMNSSJSQLLNB@?>?DFFHHPKQMSJOSSSSSSSKHIMSRNSPJSSLSKKSJDDDEESSKMLKHKMLNJKJMQJOOPOMKKPLSSHLSNNLLHMEJHSSSGCE?FJIC/....SKRJHPLMRIJJHSIIJFFGGGLNRNOKLIHHGKLRSMOKSJLHFGDMNNNNSKLSKEEE=5DHIGIMKPKJQJKIJSSLMSLRSMLHFGCCFEMJRSLKLSISOSSMHFHSNJJJSINLSKMIJLMKSISGGFGFGIPKSKIGKILNLSIPLHIL99FFJIKHSSMGEFF@FCGSJEEDFJLPILJPKNSONNHLKLOLIQC44945;:6;00/007ALGSJSLIMJJSMOLMOSLSMSLMSRSMILPOLMMOKILQILKMNQNLRHPQLMJRSKKDC9:60///0444444BASJLKILFEKFHFGIJHSSQJPRJSINOSSSMHNNNOERQSNRMSMKSSMQHSSLFI>:HS;DSFGGGGGIHIKQPOLSKMQLRLPNSNOSLMSSSNOSKORSJKNKHNSLEJLOSJJKSQSPSQJLLKMSMSSOMSLJNRSMNKNKKFHLOKMKLNLMKOJKSKPMKRSSPSPSNOJKKSKONRSSOSLSLPLSLKSRSHKJOMEGB?<LG@=;88:;DDEQPSPOSSQKKHGLMKMHSNSQSJLMSJKJSOSKKSNLSMNLNNLRPHKMMMSSSMJKLSSOKQSMMLRSSLOPJKMNMMNQKSSSOSPSSOPSQNPJKLNSKMQPLOKOSNSKSKILLKLSOISJSKQSSLSOSLSPSOQNMSLRLOMJSMMSKKSSMNPKQLOOSJINSSEDCDDGKMSMSSSKOIMLLKPSNSKSPLSMSSJOSSSNOOLSKDECLHHJSNIQSHMORSKRJJRNSKNJJNLSSLSOISMSLPSISMKLSIKLJMJRSSR
@3009_45CNXP_4
AATCGCAATAATCGGGTTCATTACAAAGCGTTCCACCACAAAACACAGGTGTATCAGGATGATCCGGAGAATGCAAGTAAACAAACAAGAGCTTAAACGAACTCCTAGATCGCTGAAGCGCATCCATAAATCCTTCCACAACAAAATCAATCTTAAAAGCATTATTACTCCCATAATCTCTATCAAACAAAGCAACAAACTCCATCGCTTCACCAACAGAAGAAGAATTAGGCCAAAAAGCTAGCATA
+
CHJKMLIJKSSSMKEKNLSLIFJHQNNKIKSMIHIJHMSLSMMRNSLPPSJNLS@@@>?CAAA@@BHKNMSIJRLMHISSSKHSMMORMSMQSMLIMJIPSKPMOQSNPLNJIJMMRSSLJJKOJIKNMMLNJSSOSMJKSSNLLOSLSLONSNMMSOMSSPKQSILSLNSKLLSMSQSQNSSQSSOOMPHKKPPLOOLSKJLKIPHIHJHSQNSPOQNSNOOSRLRSMSLJQGDE=HIGDA*(((((
@3010_45CNXP_4
AATCGCAATAATCGGGTTCATTGATATTCCTAGTATAGTAGATGCTATCACACATACAATCATACTCAATTCGATGGAATTGTTTGATCTTAAAGGGGATATTCTATAATTTCGCATGTGAGGGGTTATTTCTTGGTTTCGTCCAGTCATTAATAACTTGATTATTTTTAGATAATAGTAGATAGAAAGAACGCTCGTAAGGAGTCCTATTGAAACCAAGAAATATAGGCCTGCCTGCCATCCACACCAGAATAAATAGAGTTTTCCAAAAAAACCTGCTAGTGGAGGAAGACCTCCTAGGGATAAGAGACATGAGCTAAAGAGAACCAGAAAAAAGGATCTTTTGTGTATAATCCTGCATAATCTCGAATGTTATCAGTTCCGGTACGTAGACCAAATAATATAATGCAAGCAAAAGTTCCTAGATTCATGGCGATATAGAACAGCATATAAGTTATCATGCTCGCATATCCACCATTTGAGTCTCCAACAATTATTCCAATAATTACATATCCGATTTGACCTATGGACGAATATGCAAGCATACGTTTCATGCTTGTTTGAGTAATAGCAATGAGATTCCCGAATATCATGCTAAGAATAGCTAGGATTTCCAGAAGAAGATGCCATTCATTTGATAAGAAATAAAAAGGAATATCGAAAATTCGAGTGGCTAAAGCTAAAGCAGCTACTTTCGAAGTAACAGAAAGAAAAGCAACGACTGGAGTGGGAGATCCTTCGTATACGTCAGGAGTCCATTGATGAAAAGGGGCTAGGGAAAGCTTGAACCCAATTCCTACAGTGATGAATATAAGCGCAATTGAAATTCCTGGGGAGTTATACATTTGTGTATTGATAAGACCATTCACTATTTCTTGAAGCTCAATCTCTCCCCCGGATGAACCATATAGCCAAGAGAAACCATAAACCAGAATAGAAGAGCTTGCCCCACCCATGAGTAAATATTTCATAGTAGCCTCATTAGATCGTATATCTTTCTTGGTATATCCAGATAATAGGTAGGAGCATAAACTGAAACATTCTAGAGCTACAAAGATAGTTATTAAATCGTTAGCACCACATAAAAACATTCCTCCTAGAGTAGCTGTTAATATGAATAACAGAAACTCTGTTATAGCCATTTCTGTACATTCAATGTACTCTACGGATAGAGGAATACAGAGAGTTGAACATAGTAAAATAAGAAATTGAAAGATTTCGTTGAAATTGTTCGTTTGGAAATTTCCTGAAAAGCTAATCATA
+
HKGJHJFEIFLJHEEFDHRGMRKLJISKKMGKKKORIMIGIEFGHGLIIIGIHGOLJIHKHJHFFEEGHRKIRJHJIIGSOHSKSMKSJSB;;;>JLHGFCIKGIHHHGHHRJIIGHIPMLOOKNIJIILMOSKJHMLNHHIHFNIMKSIIMJSSSMJKPIGSNMISSSPLJHIGJHIIHJFDEFFIJHLGHEGFFGIHFKGIHGGFG:9999;KEEFDEINKHQSHHGHEEMHLMMKHHLHGFFGEHFFIFJHKGIJ:77:8=@20+**+9HFEEEDEDEFJHGFIKGMIKJJFHNSJISHFHEH4><<;54((((+)(((0*)(((*)))),NKIGGJGSMJSILHEEDEGIJHEGFEHHJILOFEEFGLKSIKJJEFDBBBBHFH=>;9999?@GGIJOIHHIJFDDDDDEFFHLGJJLKJJIGHISHKGCBAAADEFIHGHJIHGMLSRNKKMJSILGGHFGDFEFNJNKHMIGKSHIBHELIHLONIGHKGGIGEGFIHKHHGIHEIFHEAAAACJGFFECCEDDB@@ABDHHGGKGFGGFGIGHHKKGGEFGGKKNJSKGGHFGGFHGIGIGEDCB??99DFIHGGGGFF?=::<=8344667CEGG@A@??B?AJFDDBBCGEKLGGGHHFIEDEFFFGFGHKPMFCCBFFB@AACGFGB@@@?22222>?GFHAABKIJGHKFIHPNJHLSKILMNJMOMSJHSNLHSILIHKILJIJMLIFEEEHGHHJIIHHHLIIPOGHJIFKHGFBBF?;;:;<<=BQLKJLJHHGGIJSIGC<;<@BNIJHIKHMIIKMOMSSLMJLJOLJHGEFFJJKHKJIGI?==;<>>HLJGGHHJHHHNSJMJSLNMOJIMLGJGHIKNHINHINNSKSJHNJMHMQRH?===9:10005GKIKHHHJGSNKLISKNRSMJJSSKJMMSSOLNLSLOEG<=A@EKHIGEHGIGFIB7IIGGSHQNSSSKJEGJ0//////02,,,*)((((())+,..-,+----.;AABCCDEFHIHJIKMMJOJSNOMKIMKJMSKSRMOSSNPMLIJLINLIPHKJLKSJQSQSSJNJHFHGHKNJHJIEFJH;<>MMSRHJSSMSHJKPIHIMKCKJSMSSPSSPNSJQOLJKOLQKMKKQSNILSJNOOSLLLSJNPJKNKMMSIJJNPJOKIIJIFB==>GHOJINJLPJSJLMLIPJJHKHGHIIKJNKEMPRQSILSLKHKHNJLGHEHQQSRI;;:88:=?IIHJKMMISNGJKPKNQLHHIIKHI
@3011_45CNXP_4
AATCGCAATAATCGGGTTCATTGATATTCCTAGTATAGTAGATGCTATCACACATACAATCATACTCAATTCGATGGAATTGTTTGATCTTAAAGGGGATATTCTATAATTTCGCATGTGAGGGGTTATTTCTTGGTTTCGTCCAGTCATTAATAACTTGATTATTTTTAGATAATAGTAGATAGAAAGAACGCTCGTAAGGAGTCCTATTGAAACCAAGAAATATAGGCCTGCCTGCCATCCACACCAGAATAAATAGAGTTTTCCAAAAAAACCTGCTAGTGGAGGAAGACCTCCTAGGGATAAGAGACATAGAGCTAAAGAGAGAGCCAAAAAAGGATCTTTTGTGTATAATCCTGCATAATCTCGAATGTTATCAGTTCCGGTACGTAGACCAAATAATATAATGCAAGCAAAAGTTCCTAGATTCATGGCGATATAGAACAGCATATAAGTTATCATGCTCGCATATCCACCATTTGAGTCTCCAACAATTATTCCAATAATTACATATCCGATTTGACCTATGGACGAATATGCAAGCATACGTTTCATGCTTGTTTGAGTAATAGCAATGAGATTCCCGAATATCATGCTAAGAATAGCTAGGATTTCCAGAAGAAGATGCCATTCATTTGATAAGAAATAAAAAGGAATATCGAAAATTCGAGTGGCTAAAGCTAAAGCAGCTACTTTCGAAGTAACAGAAAGAAAAGCAACGACTGGAGTGGGAGATCCTTCGTATACGTCAGGAGTCCATTGATGAAAAGGGGCTAGGGAAAGCTTGAACCCAATTCCTACAGTGATGAATATAAGCGCAATTGAAATTCCTGGGGAGTTATACATTTGTGTATTGATAAGACCATTCACTATTTCTTGAAGCTCAATCTCTCCCCGGATGAACCATATAGCCAAGAGAAACCATAAACCAGAATAGAAGAGCTTGCCCCACCCATGAGTAAATATTTCATAGTAGCCTCATTAGATCGTATATCTTTCTTGGTATATCCAGATAATAGGTAGGAGCATAAACTGAAACATTCTAGAGCTACAAAGATAGTTATTAAATCGTTAGCACCACATAAAAACATTCCTCCTAGAGTAGCTGTTAATATGAATAACAGAAACTCTGTTATAGCCATTTCTGTACATTCAATGTACTCTACGGATAGAGGAATACAGAGAGTTGAACATAGTAAAATAAGAAATTGAAAGATTTCGTTGAAATTGTTCGTTTGGAAATTTCCTGAAAAGCTAATCATAGGTTCTTCTCTCCATCGGAACAATAGGGCCGTTATGCTCATTACGAAACTTGTTGAAGAGATGAAATATAACCAAGGTATATCTTTTTGATCAGAGGTTAAATCGATCATCAGAAGAAGAATTAGGCCAAAAAGCTAGCATA
+
GKMMIJIISJMMNMPLKKLLSJOKKLSSKMOPNNMILSSOKSIKKKJRKNSIIOHKJLJKJSLMNSGJISKLINSILSKSNELLIA@@AAA??AIIMOOIKILJMIJLILKSSNSLKKKORLLMMLNILSPPSS??@?AJSMQSNRSJRQIKQSKPNSSSMPKPSNMSMKONSKIHLJLSJRSHJJMMMPNQKPKSHJGPOJSSLJNSKJIHJNSQSJJIKSIPNIMSSQNPQJPPKNKLOMLMMPJSLIJMIMSPKMLRMINKPGD.0FGSSSSNSMQSLPKJBBA@=;741/--,-/1344=GB@@@HJLPHNGISJHLIJNLSHGFHFDCEFSSKMSMPSMSSMOOKLQQNSLSLLHSSPLSOSOSNSOJSSLMPJQMKMSJIKMILLEFDHGJNJLNSQOSLIKIOHIIHHOIKPSLJOMJNIKMPMMLPGGGIHKLNLIIKJRLJMIKKJJKIIOSPSMMNOOIGMNLJOLNIIIKKMKLMIOKOKOHIIJKOINFHFHFIGGHHIIHIHJIGEFFCDIJGHJFEGGAAJGKMLLLMMMMIJJOHKO<<<<<<KKDGG=???@JIPJMOKMKLSISIJFDAAIMOJIHIKGJISHHMKIMJLHHHIMJLHNSPJSJNPKKILKIKRSRHSMSJMHHKHHRJLIHGONSPOSROSIILKNOLPKJHLQJMJSIKKLKSLSKSOOSJOLMCJ0--GGLJKJJNLJKRJDJOPLMLLSPSPOOSLJSJOOSIGJIKOMILJHJIJJSFJ?IHHNFF65557<;<==?BN?GGKGGKIKSLOKSNJJLMSSJMJSOKSLJJJHGDB;;;<<SLJJJGGIGMNSMQSKLOMJ>>??IHQIMJKMLJSSOSLSMPNRKSSSPOJJSPRJSSLJNSLIKKEGGSSHGCCCEJIF311225///...08889888877<EKHJMJSOKISQQJMIISIHHRMPJRSSSJMHHSHFFFGMEHGFGKSKJPJ>==>00001KIJMOIMIJISIDIIC;;<HGI=DE@AHISMOSMLKOJIJFEMIJHOJSNPJPNPMNHFJSOMNOIMLGEFMHGFHIKNLSJKKIINSKSLNLGDGEFGPMHKKGHSKLIJSPMGIKIKJSJJFNGFHIINMSJMIGGKMNMMKKPNJHKSJSILSSMNNMMSKKNMSLSSJMSPKNILJJGGISNLJMKIILJNPOSNPLNSLSMSKMLHSRSKSINGEGFFSAANFIJSJILLGKNISSSJSPINHSPKSQKSNA==98.SHQJSLJSIJMILFJIKJIFGKQILGNIMJIMSSJOHSEGLGDDDEKKJLHLIJMGGPHPJJKLJOHJFIFGKJPRKSMSSRNSKHGEDEJFJHHGNPLKKGEEEFEHGJKKSKSIJJGEFEEGHFEI87778AF22222;78=>A@@@EFEEDEEILIHHHDDEFD
@3012_45CNXP_4
AGTCAATAAATGGTATACTATATGCATTTGCATCTTAGAACTTCTTCTAACGACCTACGCTTTTTGTTATAATTTTAAAATGGACGATCCATTAATTCAACTGTCCGAAGATTATAAATGGATCGATTTTTTTGATTTTTACTGGAGAATGGGAATAGATGGACTTTCTATAGGAACTATTTTACTGACGGGATTTATTACTACTTTAGCCACTTTAGCGGCTTTTCCAGTTACTCGGGATTCCCGATTTTTTCATTTCCTGATGTTAGCAATGTACAGCGGTCAAATAGGATTATTTTCTTCTCGGGATCTTCTACTTTTTTTCATCATGTGGGAATTAGAATTAATTCCCGTTTATCTACTTTTATCCATGTGGGGTGGAAAGAAACGTCTGTATTCGGCTACAAAATTTATTTTGTACACGGCAGGAAGTTCTATTTTTTTATTAATAGGAGTTTTAGGTATAAGTTTATATGGTTCGAACGAACCAACATTAAATTTAGAACTCTTAGCTAATAAATCCTATCCTGTTACACTTGAAATACTATTTTATATTGGATTTCTTATTGCTTTTGCCGTCAAATTACCGATTATACCTTTACATACTTGGTTACCTGACACCCACGGTGAGGCACATTACAGTACCTGTATGCTTCTCGCTGGAATCTTATTAAAAATGGGAGCCTATGGGTTGGTTCGAATCAATATGGAATTATTACCCCACGCTCATTCTATGTTTTCTCCTTGGTTGTTGGTAGTCGGTACAATCCAAATGATTTATGCAGCTTTAACATCTCTCGGTCAACGTAATTTAAAAAAGAGAATAGCCTATTCTTCTGTATCTCATATGGGTTTTATAATTATAGGTATTAGTTCTATAACGGATCCTGGACTTAATGGAGCTATTTTACAAATAATTTCTCATGGATTTATTGGCGCTGCACTTTTTTTCTTGGCAGGAACGAGTTATGATAGAATTAGGCTTGTTTATCTTGATGAAATGGGTGGAATGGCTATCTCCATTCCAAAAATATTTACAATGTTCACTATTTTATCGATGGCTTCCCTTGCATTGCCA
+
GSSLJKLGKLJMIJIMIHJLKJISSKOQLOILQPIICEDLIISHIJKNLMJOLNLIOKLNSSKSLSSLLIKMLSSQNOMLKJSJLJMKHKLNSKOLSLSSOMKKNKKLOMPPSSNMMLKFMKJJGGHEGRSPHFEDAAKMJ=:::;KMKMJOLSLNNSIJJJLMPMMJOSNSIPLKJJKQJKJNJSOOGOSNJKOSHGAAAJGKISSLKSRIEEF@.../<<=?CB?BGGGIEFGHFJJFJIHGJ9IIAIIJOPIIHRKSKJQSRSKKPSNORMOKMSKIKJRMSSKIKJMMJOHJJPLSPNHHIJIIGLNSNKMNIGKESSSSSOHNLSJSLLMOKSMMHJMLSPLIJEGHEDHIEJGIGFCEHG==>SKLLOROJMOHIFIJLRLKKNMFD?????FLLJGLKJIHGHSNOPQSPMKHNKJMQLGHJSPSSKNLNMHSLSSSIOJGGJHKJILHGISROMSHGHFGGKIONISJFHPKI;MKFFEFJIKSSKPONHIJSILRIKSJIEBBCCGKJJKNSKOPMKSSSJSKQJKNLLLSSOISSQSQKSLSONORQPSLKJPNSLSOIKHKSSSLMSSJSLISNLSSQOKOLOKMNJQA9;FHFGFGIOQPSMRNSSSMNLMOPQPNISSKSKQLSRMSOJKKOSOKSSKPOSLLSKSSLLSIKSMSQNSQNNPPNSKOSLMSKLSSLKKSQJSNSNHHIFGPILJLSOIKKIMSJSPJPMIKDDGHEFGGJJNLOIOSSSSOMRQJOSNNOSKSSSIKKJNNKNKOMFC@?=/////EFEEFHRLSSRKJMSOSQSNNOMMRLMMSPMRLSJIFHINKCGHJHHIQMIMNLSSSSKMNSNLSOMSPSNSOKKSNOSKGJKPSKSSKQSMKQKNSNMSLNMNSQSSLSSSQOSLQKMOSSSLQOPIMONSMMSKMISPSSSKLOLSLSMMRSOMSSRSSROSSIJASSSSPLLEDJMKMMQKOKLKLRLPRKKECACBDJIFNSHJSSKSIJGJSMSOOQSORSQPJSKMGSSJKONLSQOLQSKSNPPNSSNFDBCLRKOJIOLIHJSJMMPPKFDDEFIJKIKJHLKJKMLHIFH
@3013_45CNXP_4
ATGCTAGCTTTTTGGCCTAATTCTTCTTCTGGAAATCCTAGCTATTCTTAGCATGATATTCGGGAATCTCATTGCTATTACTCAAACAAGCATGAAACGTATGCTTGCATATTCGTCCATAGGTCAAATCGGATATGTAATTATTGGAATAATTGTTGGAGACTCAAATGGTGGATATGCGAGCATGATAACTTATATGCTGTTCTATATCGCCATGAATCTAGGAACTTTTGCTTGCATTATATTATTTGGTCTACGTACCGGAACTGATAACATTCGAGATTATGCAGGATTATACACAAAAGATCCTTTTTTGGCTCTCTCTTTAGCTCTATGTCTCTTATCCCTAGGAGGTCTTCCTCCACTAGCAGGTTTTTTTGGAAAACTCTATTTATTCTGGTGTGGATGGCAGGCAGGCCTATATTTCTTGGTTTCAATAGGACTCCTTACGAGCGTTCTTTCTATCTACTATTATCTAAAAATAATCAAGTTATTAATGACTGGACGAAACCAAGAAATAACCCCTCACATGCGAAATTATAGAATATCCCCTTAAGATCAAACGATTCCATCGAATTGAGTATGATTGTATGTGTGATAGCATCTACTATACCAGAATAAATAGAGTTTTCCAAAAAAACCTGCTAGTGAGAGAGCCTCCTAGGGATAAGGAGCATAGAGCTAAAGAGAGAGCCAAAAAAGGATCTTTTGTATAATCCTGCATAATCTCGAATGTTATCAGTTCAGGTACGTAGACCAAATAATATAATGCAAGCAAAAGTTCCTAGATTCATGGCGATATAGAACAGCATATTAGTTATCATGCTCGCATATCCACCATTTGAGTCTCCAACAATTATTCCGATAATTACATATCCGATTTGACCTATGGACGAATATGCAAGCATACGTTTCATGCTTGTTTGAGTAATAGCAATGAGATTCCCGAATATCATGCTAAGAATAGCTAGGATTTCCAGAAGAAGAATTAGGCCAAAAGCTAGCAT
+
HKILKQOMLKNSIHJHKIJKLODSOPIJMLJKLJPPSIOGHIGELNFFH::IILIISJNSDDEDCSLLKPMKSLLNLIJLLSSLLHFGOHIGKGIIHFFGFGEJFGFJMKOIILMOKHLNGSILLSILSKHGHHLSLKJLSNJIJHFLMHKNOKLSNLKKKIMKIKJJINIFHGGKIGKJHHFGHHKMNLKKSMRHIHOKLJJMJRPSJHHJECCD??:999;==BCKHJSSOSKMKJILIHNGFHJGNLKJKKNLSFEBB2,,,@BHKHIINSMLQJIKIJKJLSSHKPNKMLJKJJIHDFHLMJKSHABMQSSLNJQLKRIJSJJHJLOIJJGKIKNNQOIPRKKSHHJCDCDDKMNLLSMJSRJHGB<544434488@CDH@3333288DCEJFFGGKHGLJGIGHHILGHKKPQNMPOSFGGGGMFFGFID55544444DCDFJKGGIIFKLQKLHIDIOIIPKMSJJRNSKOMMLPSSJKLNQLLJIISJCEHSISSIIHGHGFHHRLLMLKSQOQLKKMJRKJLMGA??>=?C??>@A@A@A>=;<7A**+++))))'(((()78<@EGHGKKIHHGHFHKPJRRISJSOOSJNLQJSKIGGONKHKLEGJIKLHLPFHFDB@@B<=::96<KJINOIGM2(((2100,1++,-<88=>>78C86)((())*348:;BCCBDEDCDCCA<<<<KJF@>>==>><1,*7>AEDFECCBAA@BCFG;:999AA>>/.--/0//'''((/,,,,.79A?CEDGFGIIFHIIFEDCFECA>6666<BFEECCCBB@?@AB@98877;<<<?>4222366431/.-,*)**-44733310111255788933777999:;95+**++CAB>;;;;=@>>AABCBDBCBA=<<;:<;<?@?AACCCBBAA=:=?1;;;;BA>>@?5?AADCC@AB98888??>=<>;65888ECACCDC<;<;8545664444??@?@???@AAA@????>=7310//-+'&%%%&*
@3014_45CNXP_4
TACGATCGAACAACTCGAAGTATGGGTCTAGCTTATTGATACGTTACCGAAAACCTCATTTGAATAAATTTGGAATACATTTTATTTTTTTTATTGACAAGTACTCGTACTCAAAAAAGTTAAAAATTTTTTATTTATATATTTTTTTTGAGTACGCGTTCTTTGGACCTGGTGTATCTTGTCTTTACCACGAATGATTTTCCTTGGTTAACAATAATTGTTGTTTTTCCAATATCTGCTGGTTCATTAATGTTATTTCTCCCGCATAGGGGAAATAAAGTCAATAAATGGTATACTATATGCATTTGCATCTTAGAACTTCTTCTAACGACCTACGCTTTTTGTTATAATTTTAAAATGGACGATCCATTAATTCAACTGTCCGAAGATTATAAATGGATCGATTTTTTTGATTTTTACTGGAGAATGGGAATAGATGGACTTTCTATAGGAACTATTTTACTGACGGGATTTATTACTACTTTAGCCACTTTAGCGGCTTTTCCAGTTACTCGGGATTCCCGATTTTTTCATTTCCTGATGTTAGCAATGTACAGCGGTCAAATAGGATTATTTTCTTCTCGGGATCTTCTACTTTTTTTCATCATGTGGGAATTAGAATTAATTCCCGTTTATCTACTTTTATCCATGTGGGGTGGAAAGAAACGTCTGTATTCGGCTACAAAATTTATTTTGTACACGGCAGGAAGTTCTATTTTTTTATTAATAGGAGTTTTAGGTATAAGTTTATATGGTTCGAACGAACCAACATTAAATTTAGAACTCTTAGCTAATAAATCCTATCCTGTTACACTTGAAATACTATTTTATATTGGATTTCTTATTGCTTTTGCCGTCAAATCACCGATTATACCTTTACATACTTGGTTACCTGACACCCACGGTGAGGCACATTACAGTACCTGTATGCTTCTCGCTGGAATCTTATTAAAAATGGGAGCCTATGGGTTGGTTCGAATCAATATGGAATTATTACCCCACGCTCATTCTATGTTTTCTCCTTGGTTGTTGGTAGTCGGTACAATCCAAATAATTTATGCAGCTTCAACATCTCCCGGTCAACGTAATTTAAAAAAGAGAATAGCCTATTCTTCTGTATCTCATATGGGTTTTATAATTATAGGTATTAGTTCTATAACGGATCCTGGACTTAATGGAGCTATTTTACAAATAATTTCTCATGGATTTATTGGCGCTGCACTTTTTTTCTTGGCAGGAACGAGTTATGATAGAATTAGGCTTGTTTATCTTGATGAAATGGGTGGAATGGCTATCTCCATTCCAAAAATATTTACAATGTTCACTATTTTATCGATGGCTTCCCTTGCATTGCCA
+
LIIMJNKKSKJOIKMNSSLONOSKKSPSLOKRONLSSLJHPPOSSOSNKKMPKMSSOGHMHSOLSJSOPJJLKPJMJSSSMOSHKFGJKSSSQONIJRSMPSJLSNLJMB:::;IJSSNFJEEKSMKGLSSSQSSSLSKPFLCDHIJSSJPHMJNLIEHE55:834?JQKSLSMSNMOLQOOKILSLSORKGSSLKSSFSSSSSQSMSNSMJKISKMHIKLKSGSMKJOSRQSSILSOKSLQSOOSKSLNPSLSMSSOOSOSRPPLJJNPLHOQMFIKQIDCDFQJSQJPJIGHJLPKLLSJSNSJLOMKJSNQJJIHKHOKSMRIQRKKJHOSQNMKKMLSSJOLNSPNNKOQNSJJKIOSHHKHIMJSLLKKPHRMKJIJROIQLSOLNKLRSLLPSOKJKKGINPSSSRPOFMSSKJKC?B:::9//--/0())))))@ACECIDDDJOJJIJIIJSMNJLKIJFIGHHMOSISHGKKKMMNLSSKSKLLSSSOJGJFOMJ?7.--.03577<HGHEFGJ<CAA>BBKJFFIIHJLJSROSJNOSIMHKKJHIGFHOHIKLMLGHEEFKOSQSOSKSEDDFEFFNLQQNMCCBH@OKPI=::GHHPKLGJMMKSKJKJGGMHIKJSSJRNNNQMHIOINSSNQLSHHHIHHJIIHGFEFGJIKIFEDDECDGEFEDDSMNKJLQKSOKJLEGEFEGFSEEB?<33334710136::FMFEDEBADCDEID@FFLOSKRMIKQKSKNSSSSSNMSOLQNJSKMOKSPSSSPLJNOSSNLSSPMSSKKSSJSNSSSSOOSSSSSPSMISPQKSNOPMQRKLOOKNSSSSLSKSLNLSOQSKSNEGEFHLJKOSKRKNINMSNSJJSOSLSNSJJPIKNSSRKKJMJFGJRJMSSNRKHPNNOKJSJOHOO?BAA?977DEGHIHDDCLMKSSQSNSNSNMMMSMKPRSNMNMSOSMQJRPSIOOSKSRSSSQSSMLSSKLBAAAASSSSKKSILNMOJSJIISSSKIMQKNIMPJLSSOLMSSQPORSPOSOSOSSNKQSLMKSJPNSNSSMLILNLNPSPSPNSRSLSKKSLPQPSSLNSSOLNSJKSOJLSMSSSSSKMLKKKISLISMQNSSNONKSQSPMOSSJMSSOOPSNLQLKKSSPKLSOQLSKPJQJILJLLOISSSQSKSLMOOMSSPNMSMSQOOSSMSSJNIQIONNSPPLOOKKKPSMLSSQSRLLPKSOJRPSSQQKJNSNMPSSOHJIGIPSSPSDBB=<<=LMKSOISNMPQJSKKKSKMIQOKKOMNOSJOJNMJLSMRPMNMNQSSINSKSQISJPJKLSIJOJLQSJNLKINPJEEMJLIKKHIHEGHNIGKGGNI
@3015_45CNXP_4
ATGCTAGCAACAACTCGAAGTATGGGTCTAGCTTTATTGATACGTTACCGAAAACCTCATTTGAATAAATTTGGAATACATTTTATTTTTTTTATTGACAAGTACTCGTACTCAAAAAAGTTAAAAATTTTTTATTTATATATTTTTTTTAAGTACGCGTTCTTTGGACCTGGTGTATCTTGTCTTTACCACGAATGATTTTCCTTGGTTAACAATAATTGTTGTTTTTCCAATATCTGCTGGTTCATTAATGTTATTTCTCCCGCATAGGGGAAATAAAGTCAATAAATGGTATACTATATGCATTTGCATCTTAGAACTTCTTCTAACGACCTACGCTTTTTGTTATAATTTTAAAATGGACGATCCATTAATTCAACTGTCCGAAGATTATAAATGGATCGATTTTTTTGATTTTTACTGGAGAATGGGAATAGATGGACTTTCTATAGGAACTATTTTACTGACGGGATTTATTACTACTTTAGCCACTTTAGCGGCTTTTCCAGTTACTCGGGATTCCCGATTTTTTCATTTCCTGATGTTAGCAATGTACAGCGGTCAAATAGGATCATTTTCTTCTCGGGATCTTCTACTTTTTTTCATCATGTGGGAATTAGAATTAATTCCCGTTTTTATATACTTTATCCATGTGGGGTGGAAAGAAACGTCTGTATTCGGCTACAAAATTTATTTTGTACACGGCAGGAAGTTCTATTTTTTTATTAATAGGAGTTTTAGGTATAAGTTTATATGGTTCGAACGAACCAACATTAAATTTAGAACTCTTAGCTAATAAATCCTATCCTGTTACACTTGAAATACTATTTTATATTGGATTTCTTATTGCTTTTGCCGTCAAATCACCGATTATACCTTTACATACTTGGTTACCTGACACCCACGGTGAGGCACATTACAGTACCTGTATGCTTCTCGCTGGAATCTTATTAAAAATGGGAGCCTATGGGTTGGTTCGAATCAATATGGAATTATTACCCCACGCTCATTCTATGTTTTCTCCTTGGTTGTTGGTAGTAGGTACAATCCAAATAATTTATGCAGCTTCAACATCTCCCGGTCAACGTAATTTAAAAAAGAGAATAGCCTATTCTTCTGTATCTCATATGGGTTTTATAATTATAGGTATTAGTTCTATAACGGATCCTGGACTTAATGGAGCTATTTTACAAATAATTTCTCATGGATTTATTGGCGCTGCACTTTTTTTCTTGGCAGGAACGAGTTATGATAGAATTAGGCTTGTTTATCTTGATGAAATGGGTGGAATGGCTATCTCCATTCCAAAAATATTTACAATGTTCACTATTTTATCGATGGCTTCCCTTGCATTGCCA
+
JSSSOSKPKMKKKOSNJQKLLLO;::::::88100/FSKHSRKSSIKJMJGIJOJIQ878HNJJPMLQMLSSSSSNOMLEA85KHB?ACHSSSLSMJKKHLSJMMJHIJLJLIGEGKSODA@>?CEPGDFRSSMSSIHSSPMKAC::=HF???@HIKGGJGICKM@MMLSLJMSMNSSPPSOIPOMSIINSOHJHJSIJJPSRFISMKPJJLSLSQMINMLPLSPFMSSSNOLSKRSMSSKJSMSLIKILSKKJOLLJLQOFIIGOMRLLSOJNSOSKOKHA87777SSNMKJKOKIJKKNKSSIIKIKJSJKLGBABLGHGGIMOJLJJJPSLJMSNSMNNSPSMSKNPSJOKSMKSKSKJNHFFFFHOSPJLSONSISJGHGNJINMMMIIPNISNOJNIMHGGDCELSIJFCAJJI?-++++JMLRJHGCQGFHEFHJQKLRNKSSKNRMJIJGILJSLOOSMNHDCDCFLSPSSJIGA>>DD34LLOIJKOIMKJPSNHKQSSEFQSHHIDBBFFGOLSK=HE@FDRQKFDEJJOJIGGIJJLMOJINKJLKMHG=>>;:889.....GIEGHLILIBB::::;GIHJEHBB=?@ESSSMKRJHHKHINHIQKHIJIKKIMCHL>>G<<-(1//533333++*+,BBBEIGBAAAADEMIKPRSSSSMJOSNOSONSLKMMKSMMSKMLQNSMNRRSPOSSJIKLSNHKKKSSSOSSSSSPOQOSSOSSSSIKMOPQSKOSPLLPJSPSOSLIMKORSNKNISSMMMNSSPNMJIGMIB@>::;DCLJKNOOSMILSOSKJROSSLSMNMNMRLKSNSSSRJLMSG@@@DDCBCCILI1..--6779JIJJILSSJLMOKOSJMMSJKJLMJMOSSLLRSLIQMQMMKQSNSMPMILNLKJMPSIHSKRSSNSSSIOSJKMMISPSLSMLSSSMMNSNNSRSLNONSSLJGSSLNIHQRMISOOJIPOKOKSSNSSMOJOSPSMPQNNSPSSQNSNSMMSLSMLISSPKSONIMORRSOLSGLMSQKSMJGF874)))))::;;GJHKOGGEGGISSMMMJKSSSJOSJRIIFEBBCDFSSJMKJSSORLGJFSSRNLNMGJGLGKIKNOKMSLQOSSNLKPSOSLSOSLKNMILLHJNMRLOSSSMOIKSRPORLOSKKLRSNLORSPSQMSKOSONLKISMSSMKJSPLKMMKPOSSJNQSLJQSMSSMNMMSNSSPMINJIRSRMKQOQMKSINMNLQLLOPLORRKSMLPJQRJMSNPLOOPJOOSJNQLSNLLMMISMLJSMINRSLGNSJMMSMMMMMKMNOJ@?@@@OJMOLLKLJOILNJRNPGDCCEGLPHIMLQKHLHLIFHGH
@3016_45CNXP_4
ATGCTAGCAACAACTCGAAGTATGGGTCTAGCTTATTGATACGTTACCGAAAACCTCATTTGAATAAATTTGGAATACATTTTATTTTTTTTATTGACAAGTACTCGTACTCAAAAAAGTTAAAAATTTTTTATTTATATATTTTTTTTGAGTACGCGTTCTTTGGACCTGGTGTATCTTGTCTTTACCACGAATGATTTTCCTTGGTTAACAATAATTGTTGTTTTTCCAATATCTGCTGGTTCATTAATGTTATTTCTCCCGCATAGGGGAAATAAAGTCAATAAATGGTATACTATATGCATTTGCATCTTAGAACTTCTTCTAACGACCTACGCTTTTTGTTATAATTTTAAAATGGACGATCCATTAATTCAACTGTCCGAAGATTATAAATGGATCGATTTTTTTGATTTTTACTGGAGAATGGGAATAGATGGACTTTCTATAGGAACTATTTTACTGACGGGATTTATTACTACTTTAGCCACTTTAGCGGCTTTTCCAGTTACTCGGGATTCCCGATTTTTTCATTTCCTGATGTTAGCAATGTACAGCGGTCAAATAGGATTATTTTCTTCTCGGGATCTTCTACTTTTTTTCATCATGTGGGAATTAGAATTAATTCCCGTTTATCTACTTTTATCCATGTGGGGTGGAAAGAAACGTCTGTATTCGGCTACAAAATTTATTTTGTACACGGCAGGAAGTTCTATTTTTTTATTAATAGGAGTTTTAGGTATAAGTTTATATGGTTCAAACAACATTAAATTTAGAACTCTTAGCTAATAAATCCTATCCTGTTACACTTGAAATACTATTTTATATTGGATTTCTTATTGCTTTTGCCGTCAAATTACCGATTATACCTTTACATACTTGGTTACCTGACACCCACGGTGAGGCACATTACAGTACCTGTATGCTTCTCGCTGGAATCTTATTAAAAATGGGAGCCTATGGGTTGGTTCGAATCAATATGGAATTATTACCCCACGCTCATTCTATGTTTTCTCCTTGGTTGTTGGTAGTCGGTACAATCCAAATAATTTATGCAGCTTTAACATCTCTCGGTCAACGTAATTTAAAAAAGAGAATAGCCTATTCTTATATATATCATATGGGTTTTATAATTATAGGTATTAGTTCTATAACGGATCCTGGACTTAATGGAGCTATTTTACAAATAATTTCTCATGGATTTATTGGCGCTGCACTTTTTTTCTTGGCAGGAACGAGTTATGATAGAATTAGGCTTGTTTATCTTGATGAAATGGGTGGAATGGCTATCTCCATTCCAAAAATATTTACAATGTTCACTATTTTATCGATGGCTTCCCTTGCATTGCCA
+
NIORPGMIKLJKJLINMNKKSLSLOMNNHN000DBDIEKSOSLIKIMNSJIJLLNOPSGNOOSMSLKKSIMMLKNMNSQPPNNMHBJLKSSSJNQSJIINHHHGILOSMJKCABIJSJJILKJSKLMSMLSSMSMSNSSJLKG@GPSSSIEEEFD@@?@?5340**+,,;=EFJOMJMSSLMOOJQLQNROMMRLPMJJSSNNKSJJJSMMOMNMKKQKKNSNHMQSLMHJIIKIKSLKRINRNMKSONSSPSOISNONLPLNILSOFGGSJPSLSJIMIIIMNSMSNOSMSHNSKLIKJRKISSOSMLLSJHHHEKJKESLQQPSLLOHKKMISJPSNJRPKOQIQPJKJJSJJHSPMJOJHBABADSSNPJSSKLNIJMKMMKIGJSKNLRJOSJMLKIFFDGDLLSLJ@??=GSKLRMKLGJOJHKNLNSSEDCECHGJIINJPNIJHLIHJHJJLPOMNKKLIIFEFGSSSRLPNOMOJJNHHOLDDCCNCIHCCBBDEH@=21..-,-../??GLGILEBAADSKPLDHHKNNJIHINLHJINLIJJIIIHFFEFHGFJJMPOLJNMKJQLKSSOEEIGDEEGFGMJG?>=><HOSPMLOHGILOHRMIOSHGPKKSNKKLS>>H>?><;HAA@@AJIMMSJHEFJMKIIGFEGBJFGSLMSRSPILNLSSSKOSOJQROSOJLMKJPFSOMPMJNKSKFHHGLLKIJMMILLOSSSNSNNQMMSPLMNFSSMIKKKLLKIKNOOJQSFACCC,,,,)*''-../BJLKIIPOIMHJILIOONNKMJKMRPJPKLSLNSJOSMPSSISPMSSJSNPMSSMSSKNPNSSLKJSSIHHJIJKMSSSNNMOQSSSKLSSIKOJKSNONNMLSOLSLRSSMLSOSLKSPJSIPSRMSMSNSSLPKMSKLNPRSKHMLPNSJPLQLNMKNOLJLQNLNMJQSRSSISSSPSMGHOPSLKSSSJNLRKSSLSMININSKSROMJSQPSNSSNMOJEBJJKISOJONPSLKSPRSPOKMSFQJNPMMNKJSOSRNSSORSOSONONSQJNOSINOSJKKSRSNSOLSPILRMSPJSSSKKOQOKOOJSKJJKSSSMLKLSKKKLOLJKDCD??=:444:6559:GHIKLPSOPNLSLSLOMMSOMPOLMKPSNSPPLPSMILOOQQLSSQJMKLMLSJMJSSMOSSSJSJMIKILOSPLRJMMPLKSKNSSOMKMLOLPSPQKKSLNRSSKQRSSJQSMJJOKJNSSJFDB?GGJSOKSOLSLKSLJMIGIOKPSPJOSKNNPSMSLSOHLJMSMOKRMKRLQIKJRH??>=>KISJMMOLHRKGSSIKNIHFFGIMKLRJEDGDDKSJEC=;
@3017_45CNXP_4
AATCGCAATAATCGGGTTCATTGAATTCTATTCCTAGTATAGTAGATGCTATCACACATACAATCATACTCAATTCGATGGAATTGTTTGATCTTAAAGGGGATATTCTATAATTTCAGCCATGTGAGGGGTTATTTCTTGGTTTCGTCCAGTCATTAATAACTTGATTATTTTTAGATAATAGTAGATAGAAAGAACACTCGTAACGAGTCCTATTGAAACCAAGAAATATAGGCCTGCCTGCCATCCACACCAGAATAAATAGTTTCCAAAAAAACCTGCTAGTGAGAAGAACCTCCTAGGGATAAGAGACATAGAGCTAAAGAGAGAGCCAAAAAAGGATCTTTTGTGTATAATCCTGCATAATCTCGAATGTTATCAGTTCCGGTACGTAGACCAAATAATATAATGCAAGCAAAAGTTCCTAGATTCATGGCGATATAGAACAGCATATAAGTTATCATGCTCGCATATCCACCATTTGAGTCTCCAACAATTATTCCAATAATTACATATCCGATTTGACCTATGGACGAATATGCAAGCATACGTTTCATGCTTGTTTGAGTAATAGCAATGAGATTCCCGAATATCATGTAGAATGGCTGGATTTCCAGAAGAAGATGCCATTCATTTGATAAGAAATAAAAAGGAATATCGAAAATTCGAGTGGCTAAAGCTAAAGCAGCTACTTTCGAAGTAACAGAAAGAAAAGCAACGACTGGAGTGGGAGATCCTTCGTATACGTCAGGAGTCCATTGATGAAAAGGGGCTAGGGAAAGCTTGAACCCAATTCCTACAGTGATAAATAAGCACAATTGAAATTCCTGGGGAGTTATACATTTGTGTATTGATAAGACCATTCACTATTTCTTGAAGCTCAATCTCTCCCCCGGATGAACCATATAGCCAAGAGAAACCATAAACCAGAATCCGAAGAAGAGCTTGCCCCACCCATGAGTAAATATTTCATAGTAGCCTCATTAGATCGTATATCTTTCTTGGTATATCCAGATAATAGGTAGGAGCATAAACTGAAACATTCTAGAGCTACAAAGATAGTTATTAAATCGTTAGCACCACATAAAAACATTCCTCCTAGAGTAGCTGTTAATATGAATAACAGAAACTCTGTTATAGCCATTTCTGTACATTCAATGTACTCTACGGATAGAGGAATACAGAGAGTTGAACATAGTAAAATAAGAAATTGAAAGATTTCGTTGAAATTGTTCGTTTGGAAATTTCCTGAAAAGCTAATCATAGGTTCTTCTCTCCATCGGAACGATAGGGCCGTTATGCTCATTACGAAACTTGTTGAAGAGATGAAATATAACCAAGGTATATCTTTTTGATCAGAGGTTAAATCGATCATCAGAAGAAGAATTAGGCCAAAAACGATCGTAA
+
GIJGHSGGE7770,,,,.+')('''%&%%%%&'(.8<IJNKKKIKKMLJIOLJOJLKQJKPNOKILOJJILFFKNJLNSMIPISLHLKNGGHFH8000DGSJKFCSKFEGGFJ@@A-*'&&'((,/=BCDB<JHJNNA@>=>ABJDCDDDGDDDDKLOKIMPJMNHISKSORSSSKPSMIJMLISLJJJFHGLNJJLO54445C@ACCHJFKIIK??@@@LILJHMJLQH?CCCBCDSJSHSPPHHGGJFJ>>>>>HFG99996*%%&%('(68=IIIILIEGFGF@5544434---(((())**ACDEEDIHJPLJBHHMLJHHJKLHGGGHICFNSSSLSJKSKJPJNLJOPSQOSLJOPOSMSNLOQNKKSNRLJPOJHHCOOSROJNSSFGEEJKKJRNOSSPMKSQNIFGGIGJMKSMNSNMGGGIGMJMSKGGEFGJHKGMILIOSMSNQPSMLHJKLLMMJMSKLIKSSOMSLORIMLPPQOLQFFQHHIJIKJLMJMJJKSPSJHGFGHMBA@@:67;511=6/,+&%%$&')*23334BA@BAACGRMHFGEEEHF@AFFEFG??>>?@ILKIIKGSG65556B533.('&&'-.-./////5>:9754633MCCDEFEHIIMKPKJHGHGJHMKHHJSCNMNJFFFED4422;HIKHSSSJQLLSEOSLSMGMKSPSSILJIKSNNNOONSOKJSGMLSPPRIJSSOKSMKOKJGG@C*)))00000A@@DDDGDCBB22222AA>==DFKKHIDHFKNMSOMJHLNSKSQIIHIFFJISIJMJLNHSFA754222(''&&%''',,,)*,?ADFGOHE8444EGEGJILMJHOLPSSLQOSLLONJLSSOHLQSJKHHLJKPSJKJKOLJOILHNSSRFG8888CMGKSIQIFIFF===<989921254>0/....-32212)'''')456;<<<?8689:;<DFBIIMKSHILMOMLLLOP<<<<=JNJJLLIKJOJLJHKKLSMKJJJPSOJSKNRNQJSINILQLPSOSKHKJOMOLMJH@?EGKOSNKLHHKKJMRNMRIJJHKIIMKRJRSLIMMIJIIIPNKOQJKMMJHJMSKSSSQMSLNQLIKIGIHHSLSLMMJMLKJLPIKLKJSOMKPSSOSJ@@@@SJLSSQOSSMPLISNLJNMOSLISJPSIGEEFNSMNMJKKSLMKSLRLKIJIJOIFGGGHJKPSSJIKLIJKSMIMKHJ:97>>>>@AADIJBBB99:HFHIINKMSLRKGFKMQOIKHHHJNLIIIILLLLOKOLISLKKGEGHG.----777EHGEDFGDDDCDHGHGFFGDDDCB=999SLIHKEFLLIMHJHFGIHMHGGFGMISILIJ@?>?JKKNHHFEEDDFDCDDDMISKJKKJLOGNNIHGEGFGFFENIEFFCCABB
@3018_45CNXP_4
ATGCTAGCAACAACTCGAAGTATGGGTCTAGCTTATTGATACGTTACCGAAAACCTCATTTGAATAAATTTGGAATACATTTTATTTTTTTTATTGACAAGTACTCGTACTCAAAAAAGTTAAAAATTTTTTATTTATATATTTTTTTTGAGTACGCGTTCTTTGGACCTGGTGTATCTTGTCTTTACCACGAATGATTTTCCTTGGTTAACAATAATTGTTGTTTTTCCAATATCTGCTGGTTCATTAATGTTATTTCTCCCGCATAGGGGAAATAAAGTCAATAAATGGTATACTATATGCATTTGCATCTTAGAACTTCTTCTAACGACCTACGCTTTTTGTTATAATTTTAAAATGGACGATCCATTAATTCAACTGTCCGAAGATTATAAATGGATCGATTTTTTTGATTTTTACTGGAGAATGGGAATCAGTGGACTTTCTATAGGAACTATTTTACTGACGGGATTTATTACTACTTTAGCCACTTTAGCGGCTTTTCCAGTTACTCGGGATTCCCGATTTTTTCATTTCCTGATGTTAGCAATGTACAGCGGTCAAATAGGATTATTTTCTTCTCGGGATCTTCTACTTTTTTTCATCATGTGGGAATTAGAATTAATTCCCGTTTATGTACTTTTATCCATGTGGGGTGGAAAGAAACGTCTGTATTCGGCTACAAAATTTATTTTGTACACGGCAGGAAGTTCTATTTTTTTATTAATAGGAGTTTTAGGTATAAGTTTATATGGTTCGAACGAACCAACATTAAATTTAGAACTCTTAGCTAATAAATCCTATCCTGTTACACTTGAAATACTATTTTATATTGGATTTCTTATTGCTTTTGCCGTCAAATTACCGATTATACCTTTACATACTTGGTTACCTGACACCCACGGTGAGGCACATTACAGTACCTGTATGCTTCTCGCTGGAATCTTATTAAAAATGGGAGCCTATGGGTTGGTTCGAATCAATATGGAATTATTACCCCACGCTCATTCTATGTTTTCTCCTTGGTTGTTGGTAGTCGGTACAATCCAAATAATTTATGCAGCTTTAACATCTCTCGGTCAACGTAATTTAAAAAAGAGAATAGCCTATTCTTCTGTATCTCATATGGGTTTTATAATTATAGGTATTAGTTCTATAACGGATCCTGGACTTAATGGAGCTATTTTACAAATAATTTCTCATGGATTTATTGGCGCTGCACTTTTTTTCTTGGCAGGAACGAGTTATGATAGAATTAGGCTTGTTTATCTTGATGAAATGGGTGGAATGGCTATCTCCATTCCAAAAATATTTACAATGTTCACTATTTTATCGATGGCTTCCCTTGCATTGCAGGTATT
+
LJLKJLNSROILSMQLQMKLSSLQSSRNSKLPJSJISGHKISJINLEEEFHINLSSSNRSSMKSSKKNSSSSSPSSSLJSOLGA<<;9=JJLNSKMOOJLSOLLJJSIKSHSJIIPSSNSQGLJRSPHGSSSMSHLLPMSMSIHISSSSKJSJSSGFFF@@@?:0?@DLHSQPSQSKMSKSPQSPSNMJKLSJNPOPNLLNKOSMMLOQSRSKMOJJFRJGJLKJJMHJSGEMNSMSLRKSSSRKINLPSNMSSSSQSQSOJBJQNLFSLNQLKPLINJMPOIJQJKNHSSQIMJKSQJJHPS---,+320/////2D<CC@AEEFGEELMJNMNLLHISSQNNLKRHSJSIMLJJSIJJKHIFFHHILSSKONNPMSSHKQKLNLPPSSSKNISNJMMKJMKLOQSNSSSOPKFKSSIEE@444672--++-,+,...//===>=EDFHHLIKJMNHJSSPSLLMQKSGGHSQQJGGJGLLJLOSKIKNQNMKSSSKJJILSSOJGGLMHFHEIIKIMHLP97888;;D@@334SKSQKMSLSHKMKJJJKOJJHKMOLSB/...,---.,+++,@CEFA@=;:;;FEIIKSOPMHGKLSSQMIMMMQMSOJSMSNMPLOJKKSRK?@G??C72F----.@AD?GFIABRHLIKHHILJMMISOMRMHKHHKIROLGGGFGFHGJHIIIIMSSOMSSJPSMNLIGKGSQSKQMNG@JNIJJGDCA@ACDECDSFROSPMSMPKJIHOKLMSLNSOSIHIKMJKKMRNLSJKNOSNOSKMSSIOQSSSLMSSNPSRRSQHIFGHIOSNNLNQSNMJMSSOPMKSSJSKNLSNIMOSJJMOPSNSMPOIKSLSSSKSSOMSKSMNQQSLSONPMLRJLOQSRISSSOSSSMLOSSJMSNNOLSLLMINNLSKOSSMSIMSQQSKJSSSLSLSMGEGEGFHOKSKKSSSNMOSINSOSKJQQSSNSSOMSNSMKSKMMKFJKJJOSPSMMRLLJPSJQRJJSNSOINSIMPNOKSLJKJMLJKLSSPSSRSKKSSSLSSMJONQMNQSRNKLSJLISHLMNKSSJSLKLMSNLKKIFEBBFGILSMNSLQKKSFHHHJGH;=IJRKIJQSMSQPSSNSNSKSQNKMHSJLSRSLISNRHJHIHSLKOSQKMKSRLSJPPKJLOSJSOOLSKKMLSMKSKNJSSSJSJSLSLNSKLNOLSNMSIOJKNIJQMJSSOKSSJSSSSSSJDSKSSKML=>IKJMJPOIJMKJNSSSSE;:;DEJIMKPOPSOSSSLSSQKMHSKIJJSFGA?>=>>FHMSSLMJILSOPKKKDHNLKGLJFEIJKHILMLOSJMJKSLSNSHJHIGJJLIOJSILGJ?::9:87-*'
@3019_45CNXP_4
AATCGCAATAATCGGGTTCATACGCGCATACTCACTGTGGCGATACTCGCATTCAGGTCCCTTCTTGCAGGTTAAAGGAGAAGCGAGAAAGTAAACGCAATCGGTGTTCCACTTCAAAGCATCTTCTTCAGCAGATGAAACAGTCTCTGATTGCTTCTTCTGCTCATGTTGCTGTTGCGGTTGAGTCGCAGGCGCAAACATTATTATTACTTGGAAATTTCTGAATCTCTCTTTCAAGTAGATCGCAAGGTTTCAGATCGAAACCCTAGGAAGATCGAAAATCACCGATTAGAGAGAGTCCCGTGGAAGAAGAAGAATTAGGCCAAAAAGCTAGCATA
+
GFIRNJKOOKOJLRJKLLLMJLJSIMLLLOSLQKHLNLLSOJKLMORJKHIJIDCA@<<?G;A;;===HSNPMLMKJMKKMOSKGGFJJJOIFFFFBCCBDLRKSKSOHSCBRKONSOOMMSNSPNNSSLQKJNIIJKJNMKSNSSSQMLSJNSSOLNKONMPQOSINJMMKMOPRLMJPMOOPOKLILJLJKISQKLSLSJNJRMKLLIJHFFNHSSSSMSSOMSQRMLKQSSHIMGNLINOLOIJOSJGLLIEE@?433:;@EDE999=LFE?=99:;GIE;;73211((()9@BCCCB<79FD???B:;56324545556ENLNNLSMSILSEG>
@3020_45CNXP_4
ATGCTAGCTTTTTGGCCTAATTCTTCTTCTGATGATCGATTTAACCTCTGATCAAAAAGATATACCTTGGTTATATTTCATCTCTTCAACAAGTTTCGTAATGAGCATAACGGCCCTATTGTTCCGATGGAGAGAAGAACCTATGATTAGCTTTTCAGGAAATTTCCAAACGAACAATTTCAACGAAATCTTTCAATTTCTTATTTTACTATGTTCAACTCTCTGTATTCCTCTATCCGTAGAGTACATTGAATGTACAGAAATGGCTATAACAGAGTTTCTGTTATTCATATTAACAGCTACTCTAGGAGGAATGTTTTTATGTGGTGCTAACGATTTAATAACTATCTTTGTAGCTCTAGAATGTTTCAGTTTATGCTCCTACCTATTATCTGGATATACCAAGAAAGATATACGATCTAATGAGGCTACTATGAAATATTTACTCATGGGTGGGGCAAGCTCTTCTATTCTGGTTTATGGTTTCTCTTGGCTATATGGTTCATCCGGGGGAGAGATTGAGCTTCAAGAAATAGTGAATGGTCTTATCAATACACAAATGTATAACTCCCCAGGAATTTCAATTGCGCTTATATTCATCACTGTAGGAATTGGGTTCAAGCTCCCTTAGCCCCTTTTCATCAATGGACTCCTGACGTATACGAAGGATCTCCCACTCCAGTCGTTGCTTTTCTTTCTGTTACTTCGAAAGTAGCTGCTTTAGCTTTAGCCACTCGAATTTTCGATATTCCTTTTTATTTCTTATCAAATGAATGGCATCTTCTTCTGGAAATCCTAGCTATTCTTAGCATGATATTCGGGAATCTCATTGCTATTACTCAAACAAGCATGAAACGTATGCTTGCATATTCGTCCATAGGTCAAATCGGATATGTAATTATTGGAATAATTGTTGGAGACTCAAATGGTGGATATGCGAGCATGATAACTTATATGCTGTTCTATATCGCCATGAATCTAGGAACTTTTGCTTGCATTATATTATTTGGTCTACGTACCGGAACTGATAACATTCGAGATTATGCAGGATTATACACAAAAGATCCTTTTTTGGCTCTCTCTTTAGCTCTATGTCTCTTATCCCTAGGAGGTCTTCCTCCACTAGCAGGTTTTTTTGGAAAACTCTATTTATTCTGGTGTGGATGGCAGGCAGGCCTATATTTCTTGGTTTCAATAGGACTCCTTACGAGCGTTCTTTCTATCTACTATTATCTAAAAATAATCAAGTTATTAATGACTGGACGAAACCAAGAAATAACCCCTCACATGCGAAATTATAGAATATCCCCTTTAAGATCAAACAATTCCATCGAATTGAGTATATTGTATGTGTGATAGCATCTACTATACTAGGAATATCAATGAACCCGATTATTGCGATTAGGTGCTGTTCTGAATTCAAAGGTTCGGTTGTTTA
+
LIHNLIKGC>>QKOGJKKGJJJSKRSSKLSJSQMPOSMLHMSQKJQSNJMKIFCJGJQLOLLJQIJSSKPSSLJSJSKOQMRNPSSIMJRILQSPKMONIJNPRMOMKOPKJKJMLIKOLLJKNSJJJKOJMLOSRNKSSSLLSGEDFFQIFHEFDDFHIIKHESHM<<SSJKKQNLSISPJSHOJJJRMLJSHLMJRSRSLJIKSMNPSKHPKLLSRKQLHOPKHMLIHMS<<;<>IIJJJJKSIJKKJJJNSIJSLIFEDQSMHMCKLIHQKGGIKHQMSSMSFFEIGS<::::;PLSIJHNNOKRNKJJGHGHSIJOOJGLSJLSNISSJJGDMNISKKSJMSKHMMSKNOMSSNMJJKJRILRPKJSMMMSKRSOOSNJRHKNMISMPRSFFFFB>8620/1344333212>@@CAA===IKLJHGKNSJSJSJLJLSHPNHILJM-----RSNILSPFKCCCHKIJIKHKJJJNSRONPPSLRQSPOKHJRHJKJJGIHNJJFEFMFGHKJIKJKJPLEDE??@?CLPIKSIHIGPILJJIHIHMMHMHKHJHKLHSOJHHOJHIGFA=IJHLHQKHLNSOKMCD))'-45CHSMKIJJGEFDDDDDEFFFIFIJIH33'''/-'''?DC@42.+1FKFHFHHFEJIIFHIFEGEEHGHGIISPNHGHSKGJLRNKSSIPNKLSJLSSOLLSOOOOLJSJONJMSKKRMHJSKISSNNMKJALKLSSLSMSOOLJJSPSJPJSLMIKJONSMKNMSNSOQSKKSJHIOJQSKKJGJOMPJSMSRSNKQJLFOIJNIKINOKMKJSNLIMSSKSB???@SOQNNIKLKISKSLOSJQKHJJQKSSOIKORSKGPGFKSSSLSLLLSRPRKQPPNISRNPILHEESOLSMSJHMSNILMNNISNOOOJSMLSKGMSLJOJHMMMKJILMJMIIIMIMJIHSKHQJSIJOLMJNRKNMSNRMNMIHHPKGGHFMLHGNISISOLMKSSPPSSLMMMIOQKKIINQPQNQMSMNSSNMKBCCIOPKMOSPSKNQMKQQQSSSSKLNOMSSKKLMJSKJKKISMMKJOPSMMSLSKISNLMJA?=;@ASOPIHIJRSMKOPKLSSKKSPPKLSNSSNMKLSLSPINLKIGGFONOSSLRJMNKFJFGDDDD9999;BJEJSJSFDCEDCEC?BJMPHSQIHKSHGKOKJLOSKECDAA@@AMMIJLLFGHFDABA>>AB9FGMLQMJQONKJMJMKRSSMKSPSPSHKSNORRSKLHMKSISSQNGJHMSKOSQJQGMO@>=><;<=JHIKNJRPKIFSIFHEFEHDHG?DKC;@HMOQIIFGIDRSKLHRLMJKSLSRHIHIJKOKLKHJHRSJKKIJIMSLJKPIJLGIIHIILNJPNNLIJMIHGGFEEGGIHGJIDDDEDFDFDHLCCB5410-)*+67A@BCCDBACADF?6(
@3021_45CNXP_4
AATCGCAATAATCGGGTTCATGTACCAAGCTTGCTCTGGGATTTGCCTCGGGATTTTGTTGGTTTTCACTGGGTCATCAGCCGCTGGCTTCTTGAACCCAATGTAACCCCCAGACAAAGACAGAGGAACTGAGATGCCAAACCAGAAGAAGAATTAGGCCAAAAAGCTAGCATA
+
?@@KDDBBDJLNKJJIORKMJNKHIIIIPQNSOMKNSKSNPNMSSNSLLGJLKLMSJMNOLSJLSSNONMIHLJLJIIHJSMNNLSMSOKLSPILHMJF9<<<;98666654,++..0-.2+))(12555655788@@>>MIJMLQQLSSSJQMRLSSLLQJNMSJGO----DF
@3022_45CNXP_4
AATCGCAATAATCGGGTTCATTGATATTCCTAGTATAGTAGATGCTATCACACATACAATCATACTCAATTCGATGGAATTGTTTGATCTTAAAGGGGATATTCTATAATTTCGCATGTGAGGGGTTATTTCTTGGTTTCGTCCAGTCATTAATAACTTGATTATTTTTTAGATAATAGTAGATAGAAAGAACGCTCGTAAGGAGTCCTATTGAAACCAAGAAATATAGGCCTGCCTGCCATCCACACCAGAATAAATAGAGTTTTCCAAAAAAACCTGCTAGTGGAGGAAGACCTCCTAGGGATAAGAGACATAGAGCTAAAGAGAGAGCCAAAAAAGGATCTTTTGTGTATAATCCTGCATAATCTCGAATGTTGTAACCATTCCGGCTTCATAGACCAAATAATATAATGCAAGCAAAAGTTCCTAGATTCATGGCGATATAGAACAGCATATAAGTTATCATGCTCGCATATCCACCATTTGAGTCTCCAACAATTATTCCAATAATTACATATCCGATTTGACCTATGGACGAA
+
JJHLJNMKMSMSJLSJLSOJSSLSJMLOMLJNOOMPIKNSOIJJKJSJILKPJMKOLJMSSNLPLSIJMSKOKSPKSSMSSSHPSMKSIND==?SSJNLNGSNNSSINSKLMIPSMSLPNLIMMNMMLSSO2///1=<A=BCCGCCJIPJHMMLPOKSPMISLLNBS7SSJIKOPISMKNHQQMIJINGHJNRJIGFBECCOFGRSHJOJKJKINQSLSJOQQOIKQFGGGHGKGE@<>B;;KNMSFFEEDLMIJSNROSSLHLQQNG??LIJSOSMPSHSNSSPSJNQSISPSGO<<<JJSSPS@>==?HFJJ?<<<=C<<<;>AD><==>DIGLSSQMMSNRRSSNPKNKNRLSQFFEGHKKSHJOH21111>3)(&&&+)''%%%$$###$%&')00678GSPLNLMSLJMJIKKHHIJPSPPLRJLJSOMLOMMSIIIIHNKLKSLMKKOMPQSRNSLKLNSLIJMPNMIOJSSONSIISKSPKSLLKNLSLPMHJHRJSMOKKIJKNJMLSPSMQGHGGNLKQJHKIHMLKDFE
@3023_45CNXP_4
AATCGCAATAATCGGGTTCATTGATATTCCTAGTATAGTAGATGCTATCACACATACAATCATACTCAATTCGATGGAATTGTTTGATCTTAAAGGGGATATTCTATAATTTCGCATGTGAGGGGTTATTTCTTGGTTTCGTCCAGTCATTAATAACTTGATTATTTTTAGATAATAGTAGATAGAAAGAACGCTCGTAAGGAGTCCTATTGAAACCAAGAAATATAGGCCTGCCTGCCATCCACACCAGAATAAATAGAGTTTTCCAAAAAAACCTGCTAGTGGAGGAAGACCTCCTAGGGATAAGAGACATAGAGCTAAAAGAGAGAGCCAAAAAAAGATCTTTTGTGTATAATCCTGCATAATCTCGAATGTTATCAGTTCCGGTACGTAGACCAAATAATATAATGCAAGCAAAAGTTCCTAGATTCATGGCGATATAGAACAGCATATAAGTTATCATGCTCGCATATCCACCATTTGAGTCTCCAACAATTATTCCAATAATTACATATCCGATTTGACCTATGGACGAATATGCAAGCATACGTTTCATGCTTGCTGTTTGAGTAATAGCAATGAGATTCCCGAATATCATGCTAAGAATAGCTAGGATTTCCAGAAGAAGATGCCATTCATTTGATAAGAAATAAAAAGGAATATCGAAAATTCGAGTGGCTAAAGCTAAAGCAGCTACTTTCGAAGTAACAGAAAGAAAAGCAACGACTGGAGTGGGAGATCCTTCGTATACGTCAGGAGTCCATTGATGAAAAGGGGCTAGGGAAAGCTTGAACCCAATTCCTACAGTGATGAATATAAGCGCAATTGAAATTCCTGGGGAGTTATACATTTGTGTATTGATAAGACCATTCACTATTTCTTGAAGCTCAATCTCTCCCCCGGATGAACCATATAGCCAAGAGAAACCATAAACCAGAATAGAAGAGCTTGCCCCACCCATGAGTAAATATTTCATAGTAGCCTCATTAGATCGTATATCTTTCTTGGTATATCCAGATAATAGGTAGGAGCATAAACTGAAACATTCTAGAGCTACAAAGATAGTTATTAAATCGTTAGCACCACATAAAAACATTCCTCCTAGAGTAGCTGTTAATATGAATAACAGAAACTCTGTTATAGCCATTTCTGTACATTCAATGTACTCTACGGATAGAGGAATACAGAGAGTTGAACATAGTAAAATAAGAAATTGAAAGATTTCGTTGAAATTGTTCGTTTGGAAATTTCCTGAAAAGCTAATCATA
+
EFKNNSJMMOLSPMLIIJMJLLMHLIQLKHOJLMKLMMSNIKLJHSKMLINNSRMJKMKKMMGIJGIHJJQNSIOJMSJPQOGINPMSII.**+56EGKHGIKIHGHINKNKLPIMIKJKGEEGFSJKSKPSS<;::;?<CDDGNKLOKIKLGOIJKHMMKOSMRKQSSNLLSQSNHGEFGGGKNKJQJIKMKOSLGHJISSSKJJKHINMIFHLGKIHPJKLJMSNLIIOKKSSSMQJNISINGLSJNMJKIIMSQKNMLIIJSMLJHFEFSOKLKKLONQQMINOJSPJKJHKINMIILSNJGLNNQQSKLLNLKKSMI91/><C@?@@?CCCHMSSLRLKQSCBABCJLLLKSPKLJRLNKSOMSSMSKMLNSKSMJISSQSSSOKQKHIILHGIGHKKLSKOKJSHFHLHLIHKOMJKNRKJGGJMG;;;IMHKIKJLRMRKHPKHNMILNNPSLKJGHPILSDBCCCPHQJIJHIIPJHILJKSLKPLKROLIIKSJQIKJINFGINIKONMJIGFE@AKHLIHHOKHFEEDFGHEGLFIFFD72212,.00/-.*&'%&',./1CEHIHIFEEDGFGEEEEDB@@BBGMHHGGFDBCCCED@:99//000000??@AHEFEDDDEFNMSONIFMJLMKHSMLKQJKASQOMHOMIGIDDDEFMJOLIILKHSNKJOJLQSOJSQONJKSLGHIFCCILKSMJLIBKMLJKOLSOONEMLLHSLSSHIEGDBECEB>8A??AEIFFGLMNSQSSSMLNOLRKSKRSKPJJSISOFLIIISJNKMIFIIKSSNOSNPSSBAAABNMSJMKILLNNKIJSLLJPMMJSMSPSSISRLJQJKJLIKMJNSPSQSSMLILNMKSSSSJSLSQSNJLISNLSSKSPJS@;;;ACDA110777AONKISIKNMPSMSSSLSRSLHSSPLNJKJOKJMMLSQLRLSKSJLPOJJLJPKHMMKSMSKKIKLMKIHSNOQLLHIKHMSSISMOPKQMKJNHJLMLOIIISFFJFSQOOMLMJKSHNA@@>3.,++*++*,*+@@ACBCLJMNSHKFKLMJSKLMLPQSHKSLOSKONLGFEEEFKISONIJKLQMIMIBE911678>@@FKKIJKNIIIJLJJJIKHMNJKJLIMIJLLSSLRLIPMKGNSPLKJKQIMIMMKQISLKKJJKSKQKNIGIAKIMMMKKSLSOKIJSJGKIFHGKJHIKJSNMMLSKMSKEHLMNAB=><<=>DGLSSSKKMGFFHKMLIMOIKMMSLIINNQNKNIIJILSJ
@3024_45CNXP_4
TACGATCGTTTTTGGCCTAATTCTTCTTCTGATGATCGATTTAACCTCTGATCAAAAAGATATACCTTGGTTATATTTCATCTCTTCAACAAGTTTCGTAATGAGCATAACGGCCCTATTGTTCCGATGGAGAGAAGAACCTATGATTAGCTTTTCAGGAAATTTCCAAACGAACAATTTCAACGAAATCTTTCAATTTCTTATTTTACTATGTTCAACTCTCTGTATTCCTCTATCCGTAGAGTACATTGAATGTACAGAAATGGCTATAACAGAGTTTCTGTTATTCATATTAACAGCTACTCTAGGAGGAATGTTTTTATGTGGTGCTAACGATTTAATAACTATCTTTGTAGCTCTAGAATGTTTCAGTTTATGCTCCTACCTATTATCTGGATATACCAAGAAAGATATACGATCTAATGAGGCTACTATGAAATATTTACTCATGGGTGGGGCAAGCTCTTCTATTCTGGTTTATGGTTTCTCTTGGCTATATGGTTCATCCGGGGGAGAGATTGAGCTTCAAGAAATAGTGAATGGTCTTATCAATACACAAATGTATAACTCCCCAGGAATTTCAATTGCGCTTATATTCATCACTGTAGGAATTGGGTTCAAGCTTTCCCTAGCCCCTTTTCATCAATGGACTCCTGACGTATACGAAGGATCTCCCACTCCAGTCGTTGCTTTTCTTTCTGTTACTTCGAAAGTAGCTGCTTTAGCTTTAGCCACTCGAATTTTCGATATTCCTTTTTATTTCTTATCAAATGAATGGCATCTTCTTCTGGAAATCCTAGCTATTCTTAGCATGATATTCGGGAATCTCATTGCTATTACTCAAACAAGCATGAAACGTATGCTTGCATATTCGTCCATAGGTCAAATCGGATATGTAATTATTGGAATAATTGTTGGAGACTCAAATGGTGGATATGCGAGCATGATAACTTATATGCTGTTCTATATCGCCATGAATCTAGGAACTTTTGCTTGCATTATATTATTTGGTCTACGTACCGGAACTGATAACATTCGAGATTATGCAGGATTATACACAAAAGATCCTTTTTTGGCTCTCTCTTTAGCTCTATGTCTCTTATCCCTAGGAGGTCTTCCTCCACTAGCAGGTTTTTTTGGAAAACTCTATTTATTCTGGTGTGGATGGCAGGCAGGCCTATATTTCTTGGTTTCAATAGGACTCCTTTACGAGCGTTCTTTCTATCTACTATTATCTAAAAATAATCAAGTTATTAATGACTGGACGAAACCAAGAAATAACCCCTCACATGCGAAATTATAGAATATCCCCTTTAAGATCAAACAATTCCATCGAATTGAGTATGATTGTATGTGTGATAGCATCTACTATACTAGGAATATCAATGAACCCGATTATTGCGATTA
+
FFDKOMHIJIIJMJKSPSOLKPPSMMLLKONSLKKSKHGKIJLNPNKKKSLJHJLJLMMSKMPMLRMKKQMRLONLJNJSRJMKSNOMQJLNKJGJSSKLSPEFFDDCDNLNKJKSLNRJOSSSSLMSLSIFNLLSMLIOKLSPPGMKLLKEB?=<=CCDGGIGMKJGJOLKKOSILMROHMHJIIFPOJLJLGHKKJNMLLSSMSSMSKPKMPOIJLJRLSGGGFGHNIMRLSRSKMPOOKLLLRQKSNINPSJJMJKLSNONLNIMKLMJLLJIGHILKPKMKLSNKJS@@@??@KKGHHHSPICEEIHKIIHKLMMMSMKSSMSMOMJKHJHHPIJOMKIJJSKSLKSNNSMSLSSQIIQNJOPSOSSSSMPSLNNSOIILSSHNLIMSNNOQLKKMOOOKOKMRSJSROMLSIKJIMIJIKLLGKGIIIPHIJHOOLSQNPKNOQLIOOONNSMOKNMNJNSMSLMJLHFJHIKOLLKJJMMLLPLLNJIJSSRPNHOSIEDDB>A<EJGJGB@AA?BBAACBDEHOJOJKOIHGJNPSSJJOLSKJJKIINHIGLLOJILILMKKHFA<MHJH???>>FFGKHFKAA34BCC?@IHKKIHIJIIGHIHALSHJN;;;;;>5+@B9BCCCC=;375-8DCDIGFHGEHFIIGOGDDEEEFEFEHMSNIKBB623GEEABGDCEDFJIOISISKLQSNLKINHHFHMKPLSHRSNSSSMHCII?=>;HJNJSNLIKMSSSSMSSPJKLILDADLSGIJIMLSMNFEOGE99999ECCHA@?888FEHHSSSSNOICEGNINQLSMIIJKSHKPLSLIIHJINSMKPLIRKJSONSOJQLJJJLNHQJHKEGIJHLIHRKJKMJSJJLISNOPMLLIMOMKIKNNSGSGKNLPMSKSLSKSNJSSSSSMNOKJGFGRMLSNJIKLKPJRIKJKGKHIGHIEFJHJLRIMHKINKOOMSNIHMJKSEBBJIIISFH@??@@AAMKEMJJOQSSKKSGSSJJJJNPKMSGGHFL=<44444445CCIKRKJJKRSRQSSJMSOKILMABBLIKKPPHLKEGQSLKRKPEBDSOKECCDMJOKE>==7?FOKKNSKSISNSLSSHIJSMGMKSKSMMLJKJMISSNKJGHSDEEKFNMLJFGLSKMKLPLJMSRMNNOJMSQSMKILJMKKIHISLQSLHMQSSMLGSOOOLLKMGLLJIGGFG@?>?7()BDDGGJJISMSOSMPPISJOKKKSSSPIJLQOLNSSOPQOJSNSOISLHGGKFEFF22221IKKJISOLPPMNQRKOOSLSOHJJIKMSMIDMLQSPSMQQIKNNDIMSSSKLNJLPPMJNJFIIGQJJ22222HHJHJISJIHJKJKIIJJIKSMNOKIJHGNIEEEFGKNKNLKSRLRIKIJJMJNSMLHAABBB
@3025_45CNXP_4
ATGCTAGCAACAACTCGAAGTATGGGTCTAGCTTATTGATACGTTACCGAAAACCTCATTTGAATAAATTTGGAATACATTTTATTTTTTTTATTGACAAGTACTCGTACTCAAAAAAGTTAAAAATTTTTTATTTATATATTTTTTTTGAGTACGCGTTCTTTGGACCTGGTGTATCTTGTCTTTACCACGAATGATTTTCCTTCGTAACAATCATTGTTGTTTTTCCAATATCTGCTGGTTCATTAATGTTATTTCTCCCGCATAGGGGAAATAAAGTCAATAAATGGTATACTATATGCATTTGCATCTTAGAACTTCTTCTAACGACCTACGCTTTTTGTTATAATTTTAAAATGGACGATCCATTAATTCAACTGTCCGAAGATTATAAATGGATCGATTTTTTTGATTTTTACTGGAGAATGGGAATAGATGGACTTTCTATAGGAACTATTTTACTGACGGGATTTATTACTACTTTAGCCACTTTAGCGGCTTTTCCAGTTACTCGGGATTCCCGATTTTTTCATTTCCTGATGTTAGCAATGTACAGCGGTCAAATAGGATTATTTTCTTCTCGGGATCTTCTACTTTTTTTCATCATGTGGGAATTAGAATTAATTCCCGTTTATCTACTTTTATCCATGTGGGGTGGAAAGAAACGTCTGTATTCGGCTACAAAATTTATTTTGTACACGGCAGGAAGTTCTATTTTTTTATTAATAGGAGTTTTAGGTATAAGTTTATATGGTTCAACGAACCAACATTAAATTTAGAACTCTTAGCTAATAAATCCTATCCTGTTACACTTGAAATACTATTTTATATTGGATTTCTTATTGCTTTTGCCGTCAAATTACCGATTATACCTTTACATACTTGGTTACCTGACACCCACGGTGAGGCACATTACAGTACCTGTATGCTTCTCGCTGGAATCTTATTAAAAATGGGAGCCTATGGGTTGGTTCGAATCAATATGGAATTATTACCCCACGCTCATTCTATGTTTTCTCCTTGGTTGTTGGTAGTCGGTACAATCCAAATAATTTATGCAGCTTTAACATCTCTCGGTCAACGTAATTTAAAAAAGAGAATAGCCTATTCTTCTGTATCTCATATGGGTTTTATAATTATAGGTATTAGTTCTATAACGGATCCTGGACTTAATGGAGCTATTTTACAAATAATTTCTCATGGATTTATTGGCGCTGCACTTTTTTTCTTGGCAGGAACGAGTTATGATAGAATTAGGCTTGTTTATCTTGATGAAATGGGTGGAATGGCTATCTCCATTCCAAAAATATTTACAATGTTCACTATTTTATCGATGGCTTCCCTTGCATTGCCA
+
LJLISLNPNPMJIKJMLSIQNLSOKMMSMMNJJMJGKJMMIKKGLJHIJGMSKSJKHKONKNJPSJLJJJPLLSJSOM4333988-,,,8;FEGIGKJIEEFEHSLKMKPJSMIHJSSNSIHFKSRNJGKSSPOQHISLRJJDLCKMKI1111...-.11114627=?IPOOKKMLSNKNKQKSMOMJSSMLNHQSSSMNSIAAF(''&&(*++*,332598555?AAECCCDEBA@;;..--//0313EHJJGIJRLSNJLLSJKGMROOSSLOFKSGLMIIJKKOPNKGIHMIPIOISJMLLJSOMKMSSJKIKJGHNNSRPONSIJNONMQPQSOOJSLSMLSKLQQQRLIRIHNILRFGFEFJKPQJOLSLMHSHKKLPIKLNKSSKSPNNSKSLJIKOMSMNSSSOIMBLKKNLSJMNHMGN@@?>A>83*))))12222@ABAHHIPLIHLNHPLGIINLHGHJPSPPOSLKKLKHOPMINJOKSLLISLFFFDFHIFQIFIRIKLJGGIFFHEFMCDGEEEKSSF@CCAGLKKSLRMJKIJKISJLOGHFDDEEFDDEDEFHFLJKRSPOSLFJAA@@@EFFFA?:;:;<<<=KJDDDJIJIKSILSSHLHILPHJKSN;;L;;GJIQGJFEEHISMJIIHGGGFHIGHIJMGMJLMLHFFECEDEEFECCCBBDCBDJSOKMFDMKKSKRRK-,,,,?@AAAKJNPKOSRSSSMHJLKIMQQHISHSKNOJKIGGIIHIKKPOSLKLK@((((EINSSSMKLKJ>>>>?IGLKMRKJSLNSOPIKLQRKOJSMSSMSOSOSMKSQMSPLMORJRNSOPSOMSSNOMNNISMQSPSSSSRKISPSPLSHSKPPOJSSQNRLNLJHJJHSLQLSJPSOSMMSSMQSMMPLKJSSLPNKRMONSJSKIPSSLFLELISSSRSSKMSPOSSJRKILNSLKLJMLLHPSSOJNGKOPSPRMKMSMLJSJLSJRSLJIKLMQKKMLSSSSSKLMMMLOJSJSSRSKJMJOMOMSOSOSLKNSSSNSSQSSSKSNNQSPSNLSQSNSRONKHPOLOPSSLOSSSSSSNSOSPLLRQJONSPSMQOOKPMPISSNSSNOPQIMPKLRLKOSSOSSSSMQSPSMSSOLHKSNRSKJLHKIKKOJSLSSLMKNMJPLSOSSQOSLSSMKSMLSNKMOKSSSJKSMSSPSQLLLKKNSLMSQKLMKKJSSSSKRNMNSLNSLLKNMMQSSOSPRRRLQMMSRSNSQSRSMSSMPSKNSISNOLMJMMSOSLSPJSSNLSMJLPKNKQSRSJLKILILOSSBAOOSLQSQOSCD?>>@ASHJSOOSSPKSQSLLLRLHSJLRSJPMKLSLMQLOKLML
@3026_45CNXP_4
AATCGCAATAATCGGGTTCATTGATATTCCTGGTATAGTAGATGCTATCACACATACAATCATACTCAATTCGATGGAATTGTTTGATCTTAAAGGGGATATTCTATAATTTCGCATGTGAGGGGTTATTTCTTGGTTTCGTCCAGTCATTAATAACTTGATTATTTTTAGATAATAGTAGATAGAAAGAACGCTCGTAAGGAGTCCTATTGAAACCAAGAAATATAGGCCTGCCTGCCATCCACACCAGAATAAATAGAGTTTTCCAAAAAAACCTGCTAGTGGAGGAAGACCTCCTAGGGATAAGAGACATAGAGCTAAAGAGAGAGCCAAAAAAGGATCTTTTGTGTATAATCCTGCATAATCTCGAATGTTATCAGTTCCGGTACGTAGACCAAATAATATAATGCAAGCAAAAGTTCCTAGATTCATGGCGATATAGAACAGCATATAAGTTATCATGCTCGCATATCCACCATTTGAGTCTCCAACAATTATTCCAATAATTACATATCCGATTTGACCTATGGACGAATATGCAAGCATACGTTTCATGCTTGTTTGAGTAATAGCAATGAGATTCCCGAATATCATGCTAAGAATAGCTAGGATTTCCAGAAGAAGAATTAGGCCAAAAAGCTAGCTATTCTTAGCATGATATTCGGGAATCTCATTGCTATTACTCAAACAAGCATGAAACGTATGCTTGCATATTCGTCCATAGGTCAAATCGGATATGTAATTATTGGAATAATTGTTGGAGACTCAAATGGTGGATATGCGAGCATGATAACTTATATGTGTCTATATCGCCATGAATCTAGGAACTTTTGCTTGCATTATATTATTTGGTCTACGTACCGGAACTGATAACATTCGAGATTATGCAGGATTATACACAAAAGATCCTTTTTTGGCTCTCTTTAGCTCTATGTCTCTTATCCCTAGGAGGTCTTCCATTCACTAGCAGGTTTTTTTGGAAAACTCTATTTATTCTGGTGTGGATGGCAGGCAGGCCTATATTTCTTGGTTTCAATAGGTTTACGAGCGTTCTTTCTATCTACTATTATCTAAAAATAATCAAGTTATTAATGACTGGACGAAACCAAGAAATAACCCCTCACATGCGAAATTATAGAATATCCCCTTTAAGATCAAACAATTCCATCGAATTGAGTATGATTGTATGTGTGATAGCATCTATAAGTACCAGGAATATCAATGAACCCCAA
+
CCDDEEFFKIJJLQKSQOLSSSMKNMLOJSSQMOOMQOIJKNNJHSKLLISJIKKLPNSSIMMJILIKKRIOSSSSLMSSSGSILNRJKH@777??IKNQMMSNSMKIKISNMLSPONSGMMJLOMJNQOMJIGEEG>>>==CGGGNPKPMMSIKOOIQPOLLMLKSSSHPQHPRLSSNKSHIGSJLKLLKLJLKIKIIHNNRKMKLSDBACADQQJMOSPSMQSSJKPLLQQSRJSSSPLSPMORIHSMJKJRLLRLPIIIJSKPH@222ASLMILMLH@222HFB??BHGGMKCCDGIKLMHJLFEHNSMSIOJHIFA=?@MQQHLLGSHHSESLMSNJLLRSOQKQNKISSNSSMRSJSLRIPOLLLLJSMSMSHSIKSQKSLJJLNJHIKKILKOQRSKQSKMHINIQLQLPSKKSRKIIHMJMJHMIISJJIIRHJKIJMQSSSPLSSLPSRMSNJLNIIHKGSNNKSLMSSJKSPMKKKLRKOQRJSMPKLNLKLSIKNMINNNSSNPLJHLNSMOIIJNNHILSHFEFGISLRSMJNOSSSOJILRNSRSSORSSNMKNOSRSKNISONSNKMJOHIKIISRMSKJPSPSHHHFHH@F@B8888GJGBLIIJQLIQONRSJLSQJGHGGMSSJSNMJPILMPLSNHSKKKKKMOLNKMMNQLNPLNSLJSGLKSJKKI66667CBBBE?>>=<00000=;::;;<;<<62,,,,4:====::99:B@A?AA@ACFFGJHOGKMGHFFFEFDDFEIHGHDE****+CB@>:876,))))*4<<====>?@@A@?700///-/03312)(((((((*--.28:====9:6667CEDCEEDFFDFF=<;;=<=>>;;;::=>@GOIIDFKIIGIFDDA44333895))))))>==;:<ADFFDA@?@DDDIA@?@@@11140;<<;=<;677800/,-+))('&%%%%$$$$$$$###%'-/00110////24611111866/.-..2223889<=?@ABEIEGHEFHGHLMJGJFFEHGE?EC85555422/++)((()*/3359<=87:<6:;;=CCFKFHEBAAA@@CILNKISI?CBBBCCEGFIFFGJFDEB>===>;::779:8FIGFFGHEEEGFGDCBBDGMFC?>==>?@?@@BCGI=FDEDBCED?>===>????98877++**+++33335678>??=::6666642(&$$$%$$%&'')*/01123321000/+&&
@3027_45CNXP_4
ATGCTAGCTTTGGCCTAATTCTTCTTCTGATGATCGATTTAACCTCTGATCAAAAAGATATACCTTGGTTATATTTCATCTCTTCAACAAGTTTCGTAATGAGCATAACGGCCCTATTGTTCCGATGGAGAGAAGAACCTATGATTAGCTTTTCAGGAAATTTCCAAACGAACAATTTCAACGAAATCTTTCAATTTCTTATTTTACTATGTTCAACTCTCTGTATTCCTCTATCCGTAGAGTACATTGAATGTACAGAAATGGCTATAACAGAGTTTCTGTTATTCATATTAACAGCTACTCTAGGAGGAATGTTTTTATGTGGTGCTAACGATTTAATAACTATCTTTGTAGCTCTAGAATGTTTCAGTTTATGCTCCTACCTATTATCTGGATATACCAAGAAAGATATACGATCTAATGAGGCTACTATGAAATATTTACTCATGGGTGGGGCAAGCTCTTCTATTCTGGTTTATGGTTTCTCTTGGCTATATGGTTCATCCGGGGGAGAGATTGAGCTTCAAGAAATAGTGAATGGTCTTATCAATACACAAATGTATAACTCCCAGGAATTTCAATTGCGCTTATATTCATTACTGTAGGAATTGGGTTCAAGCTTTCCCTAGCCCCTTTTCATCAATGGACTCCTGACGTATACGAAGGATCTTCTGCCCACTCCAGTCGTTGCTTTTCTTTCTGTTACTTCGAAAGTAGCTGCTTTAGCTTTAGCCACTCGAATTTTCGATATTCCTTTTTTATTTCTTATCAAATGAATGGCATCTTCTTCTGGAAATCCTAGCTATTCTTAGCATGATATTCGGGAATCTCATTGCTATTACTCAAACAAGCATGAAACGTATGCTTGCATATTCGTCCATAGGTCAAACCGGATATGTAATTATTGGAATAATTGTTGGAGACTCAAATGGTGGATATGCGAGCATGATAACTTATATGCTGTTCTATATCGCCATGAATCTAGGAACTTTTGCTTGCATTATATTATTTGGTCTACGTACCGGAACTGATAACATTCGAGATTATGCAGGATTATACACAAAAGATCCTTTTTTGGCTCTCTCTTTAGCTCTATGTCTCTTATCCCTTAGGAGGTCTTCCTCCACTAGCAGGTTTTTTGGAAAACTCTATTTATTCTGGTGTGGATGGCAGGCAGGCCTATATTTCTTGGTTTCAATAGGACTCCTTACGAGCGTTCTTTCTATCTACTATTATCTAAAAATAATCAAGTTATTAATGACTGGACGAAACCAAGAAATAACCCCTCACATGCGAAATTATAGAATATCCCCTTTAAGATCAAACAATTCCATCGAATTGAGTATGATTGTATGTGTGATAGCATCTACTATACTAGGAATATCAATGAACCCGATTATTGCGATTA
+
LJGIGIL>-))*GFFJLJMNOSJLSSOSJRSMSSQOGIFKKSSSKEDBCCE::9:LKSLHOKHRHJJJIONOSSOSOKSSMKISRSJJNIIPJLLSNIKKFFFGGILKMIJJKMJLLSJHKGGGHIHKHFPMLKGFIBAA@?445+((('');9<>>BJSOQPNOJGIJERKKIHSIMOLIHF?IIJJGGNGJJKHPMJLLHOQSOSHLIISMLSJJIPMKLIPHILSNSJLDHLSKNJIKJHIIHIJMLNMIJLLIHNNNLKJJSJJOJKKHHHGIRSNKOSLQNNLSIIKILIJKPSKMLMLRLNMILLMSJISSJSQNIKSSJOHJPHPJLMNNOLJJJSJNJJISNKSSSOSLSSMQKHIPSPSJSLSSROIISNNSPIIKQNOJMLSQNKINMSSNMILSNKMSLKSMSINIKMOKLJILIJIHIJGHJKMKNNNLLMNLIHJKQROILSIGINNKSHQNLLMIPKLMRSMOSINSGJKLNQLKJJMGOSMOJJIHJKHJE>=?@GIEIFHGD78889=876<?BCBBCC??@@ALJJIHHIJIIHFEFFFEHIKLKIGJIH:@A*CEJHMJQHHJGIJICDBCDGGNFGGJGGLOIKFGGDEFD>==>?B@;;;;A;599/111EIFFHHLIKHFGEHHEEEDDFDFECAABBCFC?@;:6544.))'''(&(;<611BDDDDGHDIIMIHKIHGHJIEEFGCNLKKLMIHIEJJJJKLIIJOLINSLKKIKJKMMMKKOHIGHNOSNLIFSSSFHFFMKSPNMJLRPPKOLSJLLJMRJLNPKGIOOLSSOSSHJIKSKOSKSIIJKSOLLSLGFGFIKLNNMPJIKLSSNMOSSLJIJLSNSMQMLKSSSRJHOKKOSJIMJHFGGFJLJKMMJJRJJSSSSKSKOOSJOSNLJOLSSMHNSJNSJOKPJIKONSLPLLMQJMRIIKKIJPPSJNNKLIQHLSRSLSNOLMSSMSSSSSLPKHIOSLINESHPDFEEEMLIQLSSSSJSMSISNSKKLSQLSJKNSIINMLJSIMPMMOPJLPOKMSRSMLSLJHSJLLKOJKSMRSKJNKIJHKSMKMNRIPHORSSQSSOOSKLMFH=7;GSNSQKOOOSSSLSLGNI1/+++CINFIOKSNSLSJSSRSSOQSJJKNLSMKKSSNJSSSMSKPNMSMSMOSLSMKMKLIMMQQJLNLKNQNOSSQNFIQIJFJHG?>>ENMIGMIHHLRCCCBCHQOCFHSBOKSIPSOOQMNSRNRPIPNMLNPMNMJIQSPLLJILQLLLJPLSLHNKSKFEDEGMGJLMJKOOHNIOKOJLNRJSSPJOIMNHKPQSJKMKNGLJHOIIIISEDEFFHJJGSKJLH44444GLJMSKOKIIMMPJRJGPGHGEEFCDFFEGPHGLLHJLPSSLKKHFJEEDELKKLLJKHGIIF
@3028_45CNXP_4
AATCGCAATAATCGGGTTCATTGATATTCCTAGTATAGTAGATGCTATCACACATACAATCATACTCAATTCGATGGAATTGTTTGATCTTAAAGGGGATATTCTATAATTTCGCATGTGAGGGGTTATTTCTTGGTTTCGTCCAGTCATTAATAACTTGATTATTTTTAGATAATAGTAGATAGAAAGAACGCTCGTAAGGAGTCCTATTGAAACCAAGAAATATAGGCCTGCCTGCCATCCACACCAGAATAAATAGAGTTTTCCAAAAAAACCTGCTAGTGGAGGAAGACCTCCTAGGGATAAGAGACATAGAGCTAAAGAGAGAGCCAAAAAAGGATCTTTTGTGTATAATCCTGCATAATCTCGAATGTTATCAGTTCCGGTACGTAGACCAAATAATATAATGCAAGCAAAAGTTCCTAGATTCATGGCGATATAGAACAGCATATAAGTTATCATGCTCGCATATCCACCATTTGAGTCTCCAACAATTATTCCAATAATTACATATCCGATTTGACCTATGGACGAATATGCAAGCATACGTTTCATGCTTGTTTGAGTAATAGCAATGAGATTCCCGAATATCATGCTAAGAATAGCTAGGATTTCCAGAAGAAGATGCCATTCATTTGATAAGAAATAAAAAGGAATATCGAAAATTCGAGTGGCTAAAGCTAAAGCAGCTACTTTCGAAGTAACAGAAAGAAAAGCAACGACTGGAGTGGGAGATCCTTCGTATACGTCAGGAGTCCATTGATGAAAAGGGGCTAGGGAAAGCTTGAACCCAATTCCTACAGTGATGAATATAAGCGCAATTGAAATTCCTGGGGAGTTATACATTTGTGTATTGATAAGACCATTCACTATTTCTTGAAGCTCAATCTCTCCCCCGGATGAACCATATAGCCAAGAGAAACCATAAACCAGAATAGAAGAGCTTGCCCCACCCATGAGTAAATATTTCATAGTAGCCTCATTAGATCGTATATCTTTCTTGGTATATCCAGATAATAGGTAGGAGCATAAACTGAAACATTCTAGAGCTACAAAGATAGTTATTAAATCGTTAGCACCACATAAAAACATTCCTCCTAGAGTAGCTGTTAATATGAATAACAGAAACTCTGTTATAGCCATTTCTGTACATTCAATGTACTCTACGGATAGAGGAATACAGAGAGTTGAACATAGTAAAATAAGAAATTGAAAGATTTCGTTGAAATTGTTCGTTTGGAAATTTCCTGAAAAGCTAATCATAGGTTCTTCTCTCCATCGGAACAATAGGGCCGTTATGCTCATTACGAAACTTGTTGAAGAGATGAAATATAACCAAGGTATATCTTTTTGATCAGAGGTTAAATCGATCATCAGAAGAAGAATTAGGCCAAAAACGAAATCTTTCAATTTCTTATTTTACTATGTTCAACTCTCTGTATTCCTCTATCCGTAGAGTACATTGAATGTACAGAAATGGCTATAACAGAGTTTCTGTTATTCATATTAACAGCTACTCTAGGAGGAATGTTTTTATGTGGTGCTAACGATTTAATAACTATCTTTGTAGCTCTAGAATGTTTCAGTTTATGCTCCTACCTATTATCTGGATATACCAAGAAAGATATACGATCTAATGAGGCTACTATGAAATATTTACTCATCGGGTGGGGCAAGCTCTTCTATTCTGGTTTATGGTTTCTCTTGGCTATATGGTTCATCCGGGGGAGAGATTGAGCTTCAAGAAATAGTGAATGGTCTTATCAATACACAAATGTATAACTCCCCAGGAATTTCAACTGCACTATATTCATCACTGTAGGAATTGGGTTCAAGCTTTCCCTAGCCCCTTTTCGTCAATGGACTCCTGACGTATACGAAGGATCTCCCACTCCAGTCGTTGCTTTTCTTTCTGTTACTTCGAAAGTAGCTGCTTTAGCTTTAGCCACTCGAATTTTCGATATTGCTTTTTATTTCTTATCAAATGAATGGCATCTTCTTCTGGAAATCCTAGCTATTCTTAGCATGATATTGGGAATCTCATTGCTATTACTCAAACAAGCATGAAACCTATGCTTGCATATTCCACCCATAGGTACAATCGGATATGTAATTATTGGAATAATTGTTGGAGACTCAAATGGTGGATATGCGAGCATGATAACTTATATGCTGTTCTATATCGCCATGAATCTAGGAACTTTTGCTTGCATTATATTATTTGGTCTACGTACCGGAACTGATAACATTCGAGATTTTATGCAGGATTATACACAAAAGATCTTTTGGCTCTCTCTTAGCTCTATGTCTCTTATCCCTAGGAGGTCTTCCTCCACTAGCAGGTTTTTTTGGAAAACTCTATTTATTCTGGTGTGGATGGCAGGCAGGCCTATATTTCTTGGTTTCAATAGGACTCCTTACGAGCGTTCTTTCTATCTACTATTATACTAAAAATAATCAAGTTATTAATGACTGGACGAAACCAAGAAATAACCCCTCACAGTGGAAGATATAGAATATCCCTTAAGATCCAACAATTCCACTCAATTGAGTATGATTGTATGTGTGATAGCATCTACTATACTTGGAGTATCAATGAACCGTATTACGAAATTA
+
IIGQNSLSSLSSKJMOSJLSNSOHSMMKJSPLQLPMHPJLKJKJPMMNJNKKLLISOJKSLSQJLHHMONSSIKIIMSMNNJHMPMNIEE6---DQJJKMMKMLKKSJLSJSNNSKJSONKSMJSKNHSSLMMSKJKSLNIMSLQILILISOLSSJOSSSSOSSPLMSSNMSMNPKLOSPSSLKRJLKKLNMNOMHAA@BKOSKHLQLKGPHEILIIHISIEDCCGKKJNOIJMILKHGDDHHEKHMLHIJJKHHJSHHHEGGGHLH?<<;?SSSRSRMSKIJHGHECFFHIEHFBBBGNSNPOIMOOOSKSKJIGGLSLJIKSMPKGLMJHLIRSSOSNOSLOMPJNLPMKNRSKJNKINSLISKSOKJPRSQRLSEECDD?==<<=BFIBDDEGJPPLNPQMILSRKKKIHKJJMMSSRMLSOMKPMKLSSSJGIGIHDCCDDLHIMSHPLPMMSKLMIIKOLSRKKNLJNKSLGKIHIHDA?,,****+,BGGHHHIFFGHJKIIJRIFFD3/./00800DDEFHFJOIDHDFGIHOGJHHISHKGFHJLLIKFIHHGKICCCCHIKIIQHIMMNKLSIGFDBCEFISIIJHHHFEFEHIJFHIEPJIHJJNKHKIJKIKIGFEMFJIJJSLKQLKMGK@NSNJJSSSSREKNMKMHIJHHNQLKMFKKJSOSFKNJJIRMKMSKJHJEFIJSRORNOSMKKPHMPSOJKOSNJLFSIIJKQKSMKLOMIIJJIIKJKMJJIJKNSONMMLLNHIBCFDEHEEFFSKJSMKLGKFCAEOLPGJIHSIHNJISPSKPOOLKQPSLKJJJLMJNIHKMHIRSJGEHIGHSIFEHRMJLRNKLKSPSSQQSSMJMHJKKMJSPKMSLOMSNKNOORSJKLRMKSMJSSIMOSIKBIHFDHSJQLJKSKNLMLNMGJSQNNSSOPIMJSJLKPSLQONROMSOOKOJKSHHSOKPILMJQRKHIRPOSJNLKSMGLIIJHJLLMGJHLJNLHIGDHKSIA::???GGSLHLHLPJSIILLLKSGQMSKJQISSSNSIHSMQSMRQIPMPKLKJLJIJPJSKINMMJJLNMOHCGFFHMHLNIMLIEGFGOKOFHFHJHJJJJMJHGHHJGJOIHPIKINISKNMJMOQKHJJOLMLLIHMLILOKLKIMJJJJHIJNGJISIKCKSGGHJFF@?=@AFKLHIKIHHHGGHHGHQKGGFDEFGLGJIQNKQSSDHKJHHHGJGDDCDFNHSLFIH>3012)BEGJKISKECBCDGGHDDEDEFGEDDDFHDCDCBBA@C?@EA@A@AGELDDDCFCECDDGIGHJHHGHCDDJJKMQRRSMJOKSOQNKHJLNLJMISNQSSSSQIIMMJFGOSKHIGGQJLLSIMQIJJJGILSNEFCABBGJMSMKLHHGQGFJBHMNCBKKOLKSKDFMKKSOSSLNOSOSISLLOLFBAAACCFEG???FFGMSNSLSPNMSSMSLMEIJNKHHIMIHJMKMKMMOKSKQJPMISF?EHGFJEGFHHRJSJLSLLSLKNPQSSLRQSSLJISPIKLQLLLSSLQOJROSPSKIJLJGKKSJLSSLKJSINLRLSSLMSPSQOSRNMJMSSSSJOSSSNMSSPMLSPSOMCGNGGHLLJHSSRSSIKJMNSOLRIHIORKGGIN??@KOSKSJLLLLSJHOILSKOSRKOEA@,++++?:<4.@@AABCBGMLMLJJSLLOMPQJNKHQOKK?;54446GKKLJGEKIKNSG<=?@<:85.+++-3::>ABDGSKLLKKQLJPLKMSSNSJNMFDDDDSQSGHJHKSFG>:887881+@AA==><41/)'''&)**+,/06779;>??>877469963---,+01<=HFDFI?ABDA@=89:7/++(((*+14:?CCD>>>::;;;>876349;,,,81,-778:;>==>>>EBEEGGIKHFEHEC=9::89<=>DC@>>?>>:;;8AEDDA;9;;:::944444;:3---..1+((((9?;99::;;::989:::=<=;:999::;:9:21212;;:545.+**)).**.()--+))))**''((-..////235597877788987766553/--,+++++.555587531/)(''(*)**)(&%%&')),---033433467::<<>>>=AAAAA@=<?AA@@?AAFEE@?@????>>>=>>>>A@AB>>:9><<<:8)'''',-,,,--././///1222222220///5310017<<<=>><<<<<A99988/,'''(,2347:??>A?ABBBB31//,./.)',4689:>?ABBBDDB?>>>=:964211-(&&&+*+,2312??@?@@A>>>><=87777722249?=<>CCBCCCEFGEGFEGGC@BDGJJGBDFGKHFHEA@@A=>?<<=<<==BDFGEEGFDGEEHC?>??>@BGIFIF@@BDCDB>?>?>>521)(((*66678::2/20.0::=>>@AA@A@@422116DEEBAB544433856777==;8521111127??ABEEEAB;??@><96410*'&&'&&$$$&''''''(()))'&&&%%%%&%&''(&$#####$',...01478;==<;;::98776778998874221+))'''''&&&'---+++('$$$&''%$$$$%&)
@3029_45CNXP_4
GGCAATGCAAGGGAAGCCATCGATAAAATAGTGAACATTGTAAATATTTTTGGAATGGAGATAGCCATTCCACCCATTTCATCAAGATAAACAAGCCTAATTCTATCATAACTCGTTCCTGCCAAGAAAAAAAGTGCAGCGCCAATAAATCCATGAGAAATTATTTGTAAAATAGCTCCATTAAGTCCAGGATCCGTTATAGAACTAATACCTATAATTATAAAACCCATATGAGATACAGAAGAATAGGCTATTCTCTTTTTTAAATTACGTTGACCGAGAGATGTTAAAGCTGCATAAATTATTTGGATTGTACCGACTACCAACAACCAAGGAGAAAACATAGAATGAGCGTGGGGTAATAATTCCATATTGATTCGAACCAACCCATAGGCTCCCATTTTTAATAAGATTCCAGCGAGAAGCATACAGGTACTGTAATGTGCCTCACCGTGGGTGTCAGGTAACCAAGTATGTAAAGGTATAATCGGTAATTTGACGGCAAAAGCAATAAGAAATCCAATATAAAATAGTATTTCAAGTGTAACAGGATAGGATTTATAGCTAAGAGTTCTAAATTTAATGTTGGTTCGTTCGAACCATATAAACTTATACCTAAAACTCCTATTAATAAAAAAATAGAACTTCCTGCCGTGTACAAAATAAATTTTGTAGCCGAATACAGACGTTTCTTTCCACCCCACATGGATAAAAGTAGATAAACGGGAATTAATTCTAATTCCCACATGATGAAAAAAAGTAGAAGATCCCGAGAAGAAAATAATCCTATTTGACCGCTGTACATTGCTAACATCAGGAAATGAAAAAATCGGGAATCCCGAGTAACTGGAAAAGCCGCTAAAGTGGCTAAAGTAGTAATAAATCCCGTCAGTAAAATAGTTCCTATAGAAAGTCCATCTATTCCCATTCTCCAGTAAAAATCAAAAAAATCGATCCATTTATAATCTTCGGACAGTTGAATTAATGGATCGTCCATTGCAAAATTATAACAAAAAGCGTAGGTCGTTAGAAGAAGTTCTAAGATGCAAATGCATATAGTATACCATTTATTGACTTTATTTCCCCTATGCGGGAGAAATAACATTAATGAACCAGCAGATATTGGAAAAACAACAATTATTGTTAACCAAGGAAAATCATTCATGGTAAAGACAAGATACACCAGGTCCAAAGAACGCGTACTCAAAAAAAATATATAAATAAAAAATTTTTAACTTTTTTGAGTACGAGTACTTGTAGAATAAAAAAAATAAAATGTATTCCAAATTTATTCAAATGAGGTTTTCGGTAACGTATCAATAAGCTAGACCCATACTTCGAGTTGTTTACGTACGA
+
OONLLSJISJNNKONNKNLSLJHKJSKKJSRNNJSSSSSSPLLPPSMKMLQOJSSSMSMSLSKSPRSSOSLKKINPKKNMKMJRLSMKSKRSSRNSSSOHRSSSQKSONNNKLPLJLRSSSNSRSSMMOLSSLSONSSPLKKLMRKKMQMSQNIKHSSSSSSKOSSMLSSLLSPLJSSQNLSSSKJSPOSLSPNSQLJLHIHIPSOKSSMSJMQLSKSKQKLMLMJSOMMOSOOSMNOSNILSQSMKJJRNMNLONQKSM@@?LNSSIMPIGMMLOSMLSMSNQSPSLMKROSKJSOSMLSKJKMRPSSKIHSNKLMJMIKIKSKMLMPKKLIRNPMKPNLQIQLRMONJSSMSKKIJKSKSNOSROSPMSHM@<:61///08BGMKJIJMKKKKJLKOGGRJSOPSHPOMMMPPQSSNQQIKLHGMLLSJNPOJNPHSSOSLKRLOMOMSSMKNMSSSSNSMNNNMSLSJRLKIMKJNNMPLJLJNMJKISGESLJJKNGJJJIQSPRFEFFHHJJORJPNKNJHJKIKOMSHJPKLLJLKKKPKPSII=99665311204)))0001LLLLKSJKJHSKIKMKSSKMHSLKSLSJGIGHLSMJMMIFHGHIJNJJIHGMLONQRKKMSRLJGJKSSMLIJGKGHMNIMJSINLINMPJFHMJILLRSSOQROHOJPSHHFHIFFFGGJSHSEE@CEELKJJSKILMMHIHJKMKHONSPSOSLSKLJMINSQLKFHGJHKMNQQKNHMMHFIABSSSJKHLLPSSNSSJEFDDLLNKSSKSNSSNPJSJKPOJKJKHKSIKPOJQOLKSLHSLPHKEFHD2111:::::HHRISSMRSNJLLKOIJQOLMSNLSLOSJLLILJLNPPRJJNJHGIKNSRMKIOMJKRLLPSOSLLOSILJKNSIKKSPSJSSMPLISIOMQKPKIMRKOPPRSLKOISSSGECGKLIIJIKOHGIMOLKNSLSMMKLSSPJJSMINPJNSSMLJ544544445323)((('(+.+,2@GHSNMNKQJSKNMIMHKMIPSLKMQNSPJKSSSRIKSLSPHKGIJMSNNKOMSQSIQRMKSOILFDLFD:@B1NHC:;<ILKSKILIRLOJJMJMNKOSJJLOMKNHRLJLNKSLKSJSMSLIKHHIHSHJJNKORLSKPOSSKIKIINHKJMJHHJHGIIHLMGJJILHIGIJHIHIFGFCDDDDHEGFFEGIGFC?@JSSSLKSLHHFIHFGJIKKKIINSPMHFGHOSRFGCC==10//02344<2//../5A@?AGIIDHGKKIIGFGGFGFFFKILJJGJKGKGFDBCDGHIBCBBCHGGDEHFFFGEFDDCAA@ABCDEDEEDBDCDEILILIFEDDCCB
@3030_45CNXP_4
AATCGCAATAATCGGGTTCATTGATATTCCTAGTATAGTAGATGCTATCACACATACAATCATACTCAATTCGATGGAATTGTTTGATCTAAAAGGGGATATTCTATAATTTCGCATGTGAGGGGTTATTTCTTGGTTTCGTCCAGTCATTAATAACTTGATTATTTTTAGATAATAGTAGATAGAAAGAACGCTCGTAAGGAGTCCTATTGAAACCAAGAAATATAGGCCTGCCTGCCATCCACACCAGAATAAATAGAGTTTTCCAAAAAAACCTGCTAGTGGAGGAAGACCTCCTAGGGATAAGAGACATAGAGCTAAAGAGAGAGCCAAAAAAGGATCTTTTGTGTATAATCCTGCATAATCTCGAATGTTATCAGTTCCGGTACGTAGACCAAATAATATAATGCAAGCAAAAGTTCCTAGATTCATGGCGATATAGAACAGCATATAAGTTATCATGCTCGCATATCCACCATTTGAGTCTCCAACAATTATTCCAATAATTACATATCCGATTTGACCTATGGACGAATATGCAAGCATACGTTTCATGCTTGTTTGAGTAATAGCAATGAGATTCCCGAATATCATGCTAAGAATAGCTAGGATTTCCAGAAGAAGATGCCATTCATTTGATAAGAAATAAAAAGGAATATCGAAAATTCGAGTGGCTAAAGCTAAAGCAGCTACTTTCGAAGTAACAGAAAGAAAAGCAACGACTGGAGTGGGAGATCCTTCGTATACGTCAGGAGTCCATTGATGAAAAGGGGCTAGGGAAAGCTTGAACCCAATTCCTACAGTGATGAATATAAGCGCAATTGAAATTCCTGGGGAGTTATACATTTGTGTATTGATAAGACCATTCACTATTTCTTGAAGCTCAATCTCTCCCCCGGATGAACCATATAGCCAAGAGAAACCATAAACCAGAATAGAAGAGCTTGCCCCACCCATGAGTAAATATTTCATAGTAGCCTCATTAGATCGTATATCTTTCTTGGTATATCCAGATAATAGGTAGGAGCATAAACTGAAACATTCTAGAGCTACAAAGATAGTTATTAAATCGTTAGCACCACATAAAAACATTCCTCCTAGAGTAGCTGTTAATATGAATAACAGAAACTCTGTTATAGCCATTTCTGTACATTCAATGTACTCTACGGATAGAGGAATACAGAGAGTTGAACATAGTAAAATAAGAAATTGAAAGATTTCGTTGAAATTGTTCGTTTGGAAATTTCCTGAAAAGCTAATCATAGGTTCTTCTCTCCATCGGAACAATAGGGCCGTTATGCTCATTACGAAACTTGTTGAAGAGATGAAATATAACCAAGGTATATCTTTTTGATCAGAGGTTAAATCGATCATCAGAAGAAGAATTAGGCCAAAAATACGTACGA
+
JJNQJSJGSLKQNMJSMSPSJJLMSJSSRSSNQMISHLHKGFFHJLKHJPPJLMLSKSSKSJPKKLC@@@?@DDDEHLLJNDIDECCD>>111=;HQIIJDSKIKLOJPKJIIKIIIHPQSLSIIRSJKPMSSLBBBBCFEEEFKIJLKPOMQLKSNQKLJJOLJOQSSMKLSMSIPLLHHJHFFIFFFHIM44443334<=@B@==<<3334HJDIHECGOKHJP:976678<BGKJHLGMNJKKFHJGNIKKSSSIGGEHIHLJB:;<:LHFDBEB>:''''')4677:A@BBAGHIMLSJQSMMJIKMMLMQOKPIJMKMSLKMJHSIGEINSMMKJLMSOSRLKLKMJSSHOSMMQMPKKJSMLPQOSLPSLSKSKSLKGLISJSPOSSIQKLISSNMLPRNSNKKHGHKHGOLSORKRMKMHSMKMKQPLOLJIKOSKLSOLHOSKROSPSMKSNJMSRLLOSSKKSSSSSMOSQRQOSPKILSMJSNONKKOLGKFMIJLOMJJMOLIPHILIJSQMPLIMHIMKJIMSMNMLKOIKKISGQHHPQNJLMISSJMMSSLJKLGSHKMGLGKSJHGIED?::EFFO@?????MPHHHGGHKREBBA@AA;C?@EEFHHHGIHJLIHOKHMLLLKMHIHLQOHGE8FCHAHGIGEFCCAKLSNJKPLIJIMLKISSJJKJNKJLSLSQSDSGCDSNLMIKQKNMLNSSLONOIMKJMMLIPJLOQMSNSKJINMSKLIMJLJIJGLIRMJIQKIKRNLOKNLKOSSFKLSKJLLNHSKOKK?=<;<AAKMIMHMOISKIHJMKKSJGLIMMHHHKHJINJISLMIOKOINJKKHKJKLMJSMNGIHJMKKIGMJMSMKSMJHRLIKMQLJ?88CCJSSOSJGOSED<;896:::FHSHPJHMSPOLOJSKJSSIOSRSKMLPPONJSRSHIIEFGGHSJSKPJSGNIJMLSKP99999LNJPIKMNLHMQQKLSMMMNLSSKSSONKKIMMNMDB@ACEEPOMSSSSLMMOLNKLJMNHMNIJSMPJJJJPELMLSSSOMQGHHFGHKFBCDDRPJGHHNSOMKMKGKIIHPSLQJNKLSKHKRKKJSOIJNJOSMKIIIKINKSNQNIJMPKOIISJKMIMMKNORONJJOSNRSKKSSSOOPLLMKOSSSSLJSLNPQPMLJMHIIHIJGGIIJKFGFIKJFC43334IGFEEPQKPJKSKQLLSHHJLKJSMRSMPIIFKOSME??>>>CDBHKQQOSPSSSJKSJPQSLOPSLNSHPPLOOPSKSSLOK;;JPFSSSQNSKKLJGKIKPSIMIKMRSSJLSRLSNQMHSQMSQJSSNSJHIISRKSJQPMSSRSNKKKOIORJHJIHQMSOQNLROPKNOSNKLHNMQILMILSLLNSROOMONRLORQNOMNSOPKJ
@3031_45CNXP_4
GGCAATGCAAGGGAAGCCATCGATAAAATAGTGAACATTGTAAATATTTTTGGAATGGAGATAGCCATTCCACCCATTTCATCAAGATAAACAAGCCTAATTCTATCATAACTCGTTCCTGCCAAGAAAAAAAGTGCAGCGCCAATAAATCCATGAGAAATTATTTGTAAAATAGCTCCATTAAGTCCAGGATCCGTTATAGAACTAATACCTATAATTATAAAACCCATATGAGATACAGAAGAATAGGCTATTCTCTTTTTTAAATTACGTTGACCGAGAGATGTTAAAGCTGCATAAATTATTTGGATTGTACCGACTACCAACAACCAAGGAGAAAACATAGAATGAGCGTGGGGTAATAATTCCATATTGATTCGAACCAACCCATAGGCTCCCATTTTTAATAAGATTCCAGCGAGAAGCATACAGGTACTGTAATGTGCCTCACCGTGGGTGTCAGGTAACCAAGTATGTAAAGGTATAATCGGTAATTTGACGGCAAAAGCAATAAGAAATCCAATATAAAATAGTATTTCAAGTGTAACAGGATAGGATTTATTAGCTAAGAGTTCTAAATTTAATGTTGGTTCGTTCGAACCATATAAACTTATACCTAAAACTCCTATTAATAAAAAAATAGAACTTCCTGCCGTGTACAAAATAAATTTTGTAGCCGAATACAGACGTTTCTTTCCACCCCACATGGATAAAAGTAGATAAACGGGAATTAATTCTAATTCCCACATGATGAAAAAAAGTAGAAGATCCCGAGAAGAAAATAATCCTATTTGACCGCTGTACATTGCTAACATCAGGAAATGAAAAAATCGGGAATCCCGAGTAACTGGAAAAGCCGCTAAAGTGGCTAAAGTAGTAATAAATCCCGTCAGTAAAATAGTTCCTATAGAAAGTCCATCTATTCCCATTCTCCAGTAAAAATCAAAAAAAATCGATCCATTTATAATCTTCGGACAGTTGAATTAATGGATCGTCCATTTTAAAATTATAACAAAAAGCGTAGGTCGTTAGAAGAAGTTCTAAGATGCAAATGCATATAGTATACCATTTATTGACTTTATTTCCCCTATGCGGGAGAAATAACATTAATGAACCAGCAGATATTGGAAAAACAACAATTATTGTTAACCAAGGAAAATCATTCATGGTAAAGACAAGATACACCAGGTCCAAAGAACGCGTACTCAAAAAAAATATATAAATAAAAAATTTTTAACTTTTTTGAGTACGAGTACTTGTCAATAAAAAAAATAAAATGTATTCCAAATTTATTCAAATGAGGTTTTCGGTAACGTATCAATAAGCTAGACCCATACTTCGAGTTGTTGCTAGCATA
+
SMPGHGDGHIJMSMNLSMKJJJRGHKSQKLMSPLOSOKQSLLSOSMONSIH9999NPSMLMLJLNMNLOSSJHISPOJSPLSPQMSSSJNPPQKNRLOPKOSSOQNSOQROSILJRJJRSSSPSKESDHPMSSSSPOMKSJQKLLIOKKLLSJMSSKSNOSLLDMM2HGESSLKSQSSMJSMJMIHHMMPLMQNQNSSKMKOMPONMNSRORSLOOKSJKSRSPJSRSOPNIPSLOSNSSNSSKPLLKLSSSSKSPMSSKB@?LKOLOSMOPSLMSRQPSMSPJLNOSNSSKSSSPKSQPRLPMPNPSMKMSSLJHSSSNSNSOSSSKKPSKCCCEPMMSPOSLMSSKSKQSSKSLSLLLLOIQOS:8779=SSQSSMNRSKKHLLJSPLPHSSKJFHKJILKLJ544443,,**--0113344<9999CABBDHSSLRKSJLPKSKSQQNISSKSQSOSSLSSLSSNSOSMSSRJMSKSOLSJGHHHLKPGKSPLSNSKLKLLLIKKJ.-----.7FDJMMJLSMMKONOIPLKJSNJKNSMOJIMJMPNLMQMMPIJRLLNMOLMKSKOJNLLSMLLRQSRSNMSOMSPNKGGHPKSNJSPMMRSSKMINJIIOOHMPMKLISSJNPRQPSMSIJSSSJIJHIIHHMJGIHFJNLSLQMKLOMMIHSMSONRNLSSMJNIONSSSRLSKKMSKROOKSJSB9KIMHKJIGPJMJSOKLOOQQSPKLSNSSLHPPMJMJLKILLHNOONMHFC><5=SKIMGGFIHPSH?70IJPLSNLNSKMJSMSIJSSROJKSKJMPKMRLKLLOSPLMLLKLJMMNSSGE>D55555BOLKKSLKNIPSKJLIHIRHIKSMSMKLQJSMPNNSRJPLSOLLSKKMSSSSMHMMHRRKSMNJMINSKINSOPLOS??@KILMSISLMMNSIHRCMQLSSMKJOOIEC@@9001:SSJHJDCDCDIEHJJLKSOKLMRSLSISIIRQKRSPIOSSJOPSQSKLSDCKJQSHSNNKRMMSSLOKROQPPSLILNJNIIJJMSMOSLSSNKPRIOJNSGGHHMQLILSLJRKSSSSLKRQSSORKRSNNSSMSQSMPLQIKKROSMLHSLSNMJKSSSJSSSRMOQMSGJJHGHH)'9AGHKJHIIGGIJILJMSQKOSLKSSJSKSLKPHSILHIIKILSKQKSSJLKOGJKHJNKSJKMJIHIHIKIMJJHGGHDEGIISSOKNHMJKHQLCKKNKKMGSNSSSOQMOSMN98888@@??DH@????IHFKE@B>9LPKJJDJQLPIQIILMKRKPJKISJSLOSPNRHIHJSSSIEHHGLJNSGKJLIOSHJLJLKIJJJHIJSKKOKNKJLNMQMLMKMHOG
@3032_45CNXP_4
AATAGTAGATAGAAAGAACGCTCGTAAGGAGTCCTATTGAAACCAAGAAATATAGGCCTGCCTGCCATCCACACCAGAATAAATAGAGTTTTCCAAAAAAACCTGCTAGTGGAGGAAGACCTCCTAGGGATAAGAGACATAGAGCTAAAGAGAGAGCCAAAAAAGGATCTTTTGTGTATAATCCTGCATAATCTCGAATGTTATCAGTTCCGGTACGTAGACCAAATAATATAATGCAAGCAAAAGTTCCTAGATTCATGGCGATATAGAACAGCATATAAGTTATCATGCTCGCATATCCACCATTTGAGTCTCCAACAATTATTCCAATAATTACATATCCGATTTGACCTATGGACGAATATGCAAGCATACGTTTCATGCTTGTTTGAGTAATAGCAATGAGATTCCCGAATATCATGCTAAGAATAGCTAGGATTTCCAGAAGAAGATGCCATTCATTTGATAAGAAATAAAAAGGAATATCGAAAATTCGAGTGGCTAAAGCTAAAGCAGCTACTTTCGAAGTAACAGAAAGAAAAGCAACGACTGGAGTGGGAGATCCTTCGTATACGTCAGGAGTCCATTGATGAGAAAAGGGGCTAGGGAAAGCTTGAACCCAATTCCTACAGTGATGAATATAAGCGCAATTGAAATTCCTGGGGAGTTATACATTTGTGTATTGATAAGACCATTCACTATTTCTTGAAGCTCAATCTCTTACCCCCGGATGAACCATATAGCCAAGAGAAACCATAAACCAGAATAGAAGAGCTTGCCCCACCCATGAGTAAATATTTCATAGTAGCCTCATTAGATCGTATATCTTTCTTGGTATATCCAGATAATAGGTAGGAGCATAAACTGAAACATTCTAGAGCTACAAAGATAGTTATTAAATCGTTAGCACCACATAAAAACATTCCTCCTAGAGTAGCTGTTAATATGAATAACAGAAACTCTGTTATAGCCATTTCTGTACATTCAATGTACTCTACGGATAGAGGAATACAGAGAGTTGAACATAGTAAAATAAGAAATTGAAAGATTTCGTTGAAATTGTTCGTTTGGAAATTTCCTGAAAAGCTAATCATA
+
IHQMMSJKOPFFGHNONOKLGMMMLNLQNNKOMSKSJKKISMQMMIMLNKJJKKIKLHKMKMSSJMHSLJMMNKJSLJKSJOILLMIOJIMNND<<BFDSSOIIMFGECDEEHKJIIJLJLIPLSMPJOQPJJHHIPKNSHI@AEEILNOJJIGHHKGFIGISRSKKQISMSMSSSILJIPNOLRRMNJPNNOMMQNMMLMSLSHGDEGFFEFFHOLLLNMKPIONNMKKMKLMHNHIRHJFFMSNJRNMMJOKSKMPJOLPIGMJF?EEDGHMKSGSMNORNLKIMOSPLONRLQIMOOJQLONSQKNRJSHOKRSRMJLKPPJMJKMKJJKLIJLKSOMLMIDGFIIJ<;;;;CLJIEIHHNSLSLOJQLSLOLILLJPIJHHIHHKILNPSKIQGHGJHOLKSKLHKLHHIJRLKKJHGIIHLNKMSIIGLJKKNLJNHKFBCCBCILGFFFEGLLLKMILHHIGHHIMPKKKKMMSIOQLJIHGIHLOLOMSMMKLMJMPNDSSOJMQQINFIKILSLKRPSONMRJPKGSNNJEIIE>SNNPKIKIOLSLPHMFNLBDDDLSHKIJLLKQOJHSKLHHFG@>=+*+)*,+-082FIHGHCFEBAFGCDCCBCDCFJFFOSLSLKLKMSLKLJOLLMNLSKJHNGKJJGLSMOMPLNHSSKSSMOLIONLSJSNSPKMPSNHIHJMLIIDKIHJSOJPQPMSMLHPKMMLDCDBE;;/)(())//8JSKNMSLLQJJIIKJHEGOIPJMKMPOJPNPSMSKSLSSMLONMSKSFNLMKLMSKJSDECCESOQKIQQJIJIIMHMLLMJLIKKJNIHJMGGHKMPKSNPMQMMKHMINKKIKSPPONIHQGLFDEGGIJQIDDCCDSJSOSOOJJJRLKJJJIMMJJKKSSPSQLMKJPFHPLHKJOHIQLIJKOSLSMISMQMMMSSSLKHLQOSKJSJMMJJILPJMNJSMMLJPJNSKSJLJKQNNLJKLPJLSSMJJPJKLKKJE<;75556EDFFHHSKOSSQKMMOQLKMSIRNNMKSMLIILLJORKIJRSSEGSPSNNICCCBCGISNRSLLHJKSLSJSIOLOLNLSLHEHOSSJKHHJLKSH
@3033_45CNXP_4
AATCGCAATAATCGGGTTCATTGATATTCCTAGTATAGTAGATGCTATCACACATACAATCATACTCAATTCGATGGAATTGTTTGATCTTAAAGGGGATATTCTATAATTTCGCATGTGAGGGGTTATTTCTTGGTTTCGTCCAGTCATTAATAACTTGATTATTTTTAGATAATAGTAGATAGAAAGAACGCTCGTAAGGAGTCCTATTGAAACCAAGAAATATAGGCCTGCCTGCCATCCACACCAGAATAAATAGAGTTTTCCAAAAAAACCTGCTAGTGGAGGAAGACCTCCTAGGGATAAGAGACATAGAGCTAAAGAGAGAGCCAAAAAAGGATCTTTTGTGTATAATCCTGCATAATCTCGAATGTTATCAGTTCCGGTACGTAGACCAAATAATATAATGCAAGCAAAAGTTCCTTTTTTGGCTCTCTCTTTAGCTCTATGTCTCTTATCCCTAGGAGGTCTTCCTCCACTAGCAGGTTTTTTTGGAAAACTCTATTTATTCTGGTGTGGATGGCAGGCAGGCCTATATTTCTTGGTTTCAATAGGACTCCTTACGAGCGTTCTTTTTATCTACTATTATCTAAAAATAATCAAGTTATTAATGACTGGGACAAAATTCAATAACCCCTCACATGCGAAATTATAGAATATCCCCTTTAAGATCAAACAATCCCATCGAATTGAGTATGATTGTATGTGTGATAGCATCTACTATACTAGGAATATCAATGAACCCGATTATTGCGATTA
+
ILLKGSIKSKSSJHGJLJMOLONMSLSLMONOQSPSJMSSHJPMIMLNSNJSOKORKKKLNJGJLHIHKMKNMHLJJSPNSMLSKMJIFJ3///17?4>22340001<CCHKHMNIIKJKOQNLIMMKOMMLSOMJOLRKKSIMNKINOSKQOSRJMPLRKSLLKIKKLKLMLLGIGGGHHOJGFKGHJHHI55554445NKKNGLLPJHNJGGHHGEHHKSIMMHJOJOSSJSHGES?<===>?IFHHIHKHHKLGSLHJIIQMKMDDHISSSKPSIPNJNLMMOMFGEDLHGGFGKGJMOLLHRMSKJLMNOKCGLKJMKSQSRIIHKHJJKKSSSNMJISOSSSSGDFHPJKJOKLKMKFGGISOMKISMLSLGLHJMJLHIHNKLSSJJSPLPSNKMIOLMNOLINIRJIEGGSSRMIFEJISSLGFFMMSNQKKC?=>?KNIKJGMKONOMOSHHJNCCCFJGHGFNFFJGGCBB<<;753001113559;=CIHGEEBCDD@7778BJDFGHIGD?A@@DEJFDEEEHHEEGJHEGLHGGJIF77767ABBBCBACAAABBBCDEA@=986///7;;=??AFDCCBABGFFAAB@:8655459;<<:75410-))))))(('&''(9=>@ABBBBB@=<:::::;<>=<<;:;=<=<@;>;33<A@==>=<533)))))234322/000133@AA>AAABEDDDBCCCCHHFGEDEEDCBA@??@BBCCCCEECBBAAA=<>??CCC@@@@@@
@3034_45CNXP_4
ATGCTAGCTTTTTGGCCTAATTCTTCTTCTGATGATCGATTTAACCTCTGATCAAAAAGATATACCTTGGTTATATTTCATCTCTTCAACAAGTTTCGTAATGAGCATAACGGCCCTATTGTTCCGATGGAGAGAAGAACCTATGATTAGCTTTTCAGGAAATTTCCAAACGAACAATTTCAACGAAATCTTTCAATTTCTTATTTTACTATGTTCAACTCTCTGTATTCCTCTATCCGTAGAGTACATTGAATGTACAGAAATGGCTATAACAGAGTTTCTGTTATTCATATTAACAGCTACTCTAGGAGGAATGTTTTTATGTGGTGCTAACGATTTAATAACTATCTTTGTAGCTCTAGAATGTTTCAGTTTATGCTCCTACCTATTATCTGGATATACCAAGAAAGATATACGATCTAATGAGGCTACTATGAAATATTTACTCATGGGTGGGGCAAGCTCTTCTATTCTGGTTTATGGTTTCTCTTGGCTATATGGTTCATCCGGGGGAGAGATTGAGCTTCAAGAAATAGTGAATGGTCTTATCAATACACAAATGTATAACTCCCCAGGAATTTCAATTGCGCTTATATTCATCACTGTAGGAATTGGGTTCAAGCTTTCCCTAGCCCCTTTTCATCAATGGACTCCTGACGTATACGAAGGATCTCCCACTCCAGTCGTTGCTTTTCTTTCTGTTACTTCGAAAGTAGCTGCTTTAGCTTTAGCCACTCGAATTTTCGATATTCCTTTTTATTTCTTATCAAATGAATGGCATCTTCTTCTGGAAATCCTAGCTATTCTTAGCATGATATTCGGGAATCTCATTGCTATTACTCAAACAAGCATGAAACGTATGCTTGCATATTCGTCCATAGGTCAAATCGGATATGTAATTATTGGAATAATTGTTGGAGACTCAAATGGTGGATATGCGAGCATGATAACTTATATGCTGTTCTATATCGCCATGAATCTAGGAACTTTTGCTTGCATTATATTATTTGGTCTACGTACCGGAACTGATAACATTCGAGATTATGCAGGATTATACACAAAAGATCCTTTTTTGGCTCTCTCTTTAGCTCTATGTCTCTTATCCCTAGGAGGTCTTCCTCCACTAGCAGGTTTTTTTGGAAAACTCTATTTATTCTGGTGTGGATGGCAGGCAGGCCTATATTTCTTGGTTTCAATAGGACTCCTTACGAGCGTTCTTTCTATCTACTATTATCTAAAAATAATCAAGTTATTAATGACTGGACGAAACCAAGAAATAACCCCTCACATGCGAAATTATAGAATATCCCCTTTAAGATCAAACAATTCCATCGAATTGAGTATGATTGTATGTGTGATAGCATCTACTATACTAGGAATATCAATGAACCCGATTATTGCGATTA
+
EEGHHLNNIPQQMGIHGIPKHKJSLOOMOJKSSSSSKSNSONLPSPOJSGFHHHSKRLOLJKJOKMJPONSOHGJJIHGHIMJIKINGNLIHJHIKLMGJOSMKJGGJIPSLOSNQOJHJHHIHHFHSISLQNMLMMMPJPHNQPKNSLKA59:@=@EFJSNSJOPQKHLHILHKIIMJLNQMIH?JISSLJMKMLNJSSSSLINJKMSIMRNNJINOMKKQNKMLKINPKSNPLKJLLSIJLLIJMPOGLSMSHQJLLNKKJHJJHMLMHSHJIKJLJNMNKJSLNSIILIKIIKHRHIHJSQHHEHJJJKQRMOQNSSPKJOMNRLJIHHEFFHKHLKPIIKHGSHOOKKNSSRKSNJIKLLLNSSSKSSSMMMOIJSLSKSKMRMINNH<<<<=JSSKOLGLHLSJPLIMMKGHHHGJJKMJNSKNMKNJKIGDIQMJGEGDDGIHI::::;@??>EFDEEDEFMRLLKLKNIGLKISNKHJLGH@??@AAEFIFMHHHHIJLHJEFDGLRIIKMSMKNOSSRHDDEFHNHFGE=<<<=KPIMGJIPMIGKQJJGKJRNSHJHIGIDDCD@LLLHKJJISKIPNGGEEFFGLKJSISLLGMLK==;<?EHHHENMIJKLIGFGAFE=@ABJHHJJSIDIKIFHFGEEEDDGGHFFCCCCB@,,,,,<<11118::DDEGIGEDDEIHKILNJILLHQJGNKJSJJKJLMHSHSOJLJPSSMJSGOIKSSOOIG???MSPSJSMNIJKKOLSKLMSINNOPNMKORHKMQILGJJKQIIHQMMSOLKKOQPOLOSLBCBKINLIMSIIHSNJOSKMKIJMKMLOLQLIMIJLLLMLMSJSMOSMJJJJLPKRKLJJJISISSMNSJLOMJLLMNSSSNOJQRISLSOQJLMSIJOKLJJKSKLJNOJLLKNHNSNKSNJKSQJKHJLOGJIJIKHJLHJIJJMLKLKPLKLSPMSMHMMLNMPPSJSLISHIJFSINLSEMHOSKOJJPQKKOQSKMSMNHGHHGNQKKLMQNEISGEGFGIKKSNJPKOSISNQIJSMLOQSOJPLKKLMJKIHJGHGSPIKSLKRIOOSMLJSGLSMKI8542;KNLPLNJSLSOSEBAALG?AABMIPSIKJGHIHH>?OLHHHSOMFFKSSMNNGISQLSLI@DIRLJSSMNKLLJLMMHKISSQPLSSSOKLKIJGGEAAHDFEIKLGGLDFFDDIGJJSJHEDEDDJGHLSJGRJIPSPLOSKROLLSABBSQNSOSLONIJJILMKIIJHJJKLQK88888EJINJSKPLMNKHHJJGLHFHHEGIEIMMOS>>>>>QGCCA@H@46DFIFEGIGHHNSMKIJFFEFGG>>>>>FEIIGHHGGHGNIIGIKFHIIGHCDA@A@CE?>?CEHHIJIQFFEFECCCBCEFHJHFDCCBC
@3035_45CNXP_4
AATCGCAATAATCGGGTTCATTGATATTCCTAGTATAGTAGATGCTATCACACATACAATCATACTCAATTCGATGGAATTGTTTGATCTTAAAGGGGATATTCTATAATTTCGCATGTGAGGGGTTATTTCTTGGTTTCGTCCAGTCATTAATAACTTGATTATTTTTAGATAATAGTAGATAGAAAGAACGCTCGTAAGGAGTCCTATTGAAACCAAGAAATATAGGCCTGCCTGCCATCCACACCAGAATAAATAGAGTTTTCCAAAAAAACCTGCTAGTGGAGGAAGACCTCCTAGGGATAAGAGACATAGAGCTAAAGAGAGAGCCAAAAAAGGATCTTTTGTGTATAATCCTGCATAAGATCGAATGTTATGAGTTCCGGTACGTAGACCAAATAATATAATGCAAGCAAAAGTTCCTAGATTCATGGCGATATAGAACAGCATATAAGTTATCATGCTCGCATATCCACCATTTGAGTCTCCAACAATTATTCCAATAATTACATATCCGATTTGACCTATGGACGAATATGCAAGCATACGTTTCATGCTTGTTTGAGTAATAGCAATGAGATTCCCGAATATCATGCTAAGAATAGCTAGGATTTCCAGAAGAAGAATTAGGCCAAAAATACGTACGA
+
LJJNSLLHMKSPLKHLKSSPSSRSSNSSLNNJLLONKQOJJLJKLLNJKSJ=>=>>NMNILHMNMHIMJORJIHSLKIJOSQGJLIIHEF.)))BGKKSILHRJLMLLLSLPQKKNIMKMFHIKJJLQMSSPMOMHJKJKSSLJHJJNSKMLQSJRQKPSSSPIKLMSSRSOOSMSKRMKLKIGMIOKKQNNLJMHFEFFHGGB?==9*((((/AAHGFGKHIILSSSNSLIMKJOJMOSSNIINHJIFMOJJJQPSIRJJKGKIKI12DDESSJQOKILMJSKSLMSSKSLLIKSSLIISMKGGSNKSOLMKIGFFOGJNJJSLLLJKLNNKSHSSQJIHSKKSSNRSINKOSJKSMMIOMLNIHD>::==@GFBA('''(;<@@JLPJGHFFFIGOLOKQSMSLNNJILHHGIFJIMNONSHOJLLIKJSMMJIGJILQPMLKQFOHJMJSOPNJIJIIHGLJJKLSSLSMOSHNKQLMKSQSOIKJONSOLRMKNKHIHMKJJHHLKKLJJPSLKJMLSLOKKMLHJLJEEFDDFDGEMSKKJJHLHNMMMKKHKKPOMSNLMHKIKJHOPSJLLSNSPKKSKKRNKOSSPLOJHKKKNHHHSQKMLIJKS9F@:;:<;CGLNKFHIILFEFEHJJKGHKHGGG
@3036_45CNXP_4
GGCAATGCAAGGGAAGCCATCGATAAAATAGTGAACATTGTAAATATTTTTGGAATGGAGATAGCCATTCCACCCATTTCATCAAGATAAACAAGCCTAATTCTATCATAACTCGTTCCTGCCAAGAAAAAAAGTGCAGCGCCAATAAATCCATGAGAAATTATTTGTAAAATAGCTCCATTAAGTCCAGGATCCGTTATAGAACTAATACCTATAATTATAAAACCCATATGAGATACAGAAGAATAGGCTATTCTCTTTTTTAAATTACGTTGACCGAGAGATGTTAAAGCTGCATAAATTATTTGGATTGTACCGACTACCAACAACCAAGGAGAAAACATAGAATGAGCGTGGGGTAATAATTCCATATTGATTAAACCAACCCATAGGCTCCCATTTTTAATAAGATTCCAGCGAGAAGCATACAGGTACTGTAATGTGCCTCACCGTGGGTGTCAGGTAACCAAGTATGTAAAGGTATAATCGGTAATTTGACGGCAAAAGCAATAAGAAATCCAATATAAAATAGTATTTCAAGTGTAACAGGATAGGATTTATTAGCTAAGAGTTCTAAATTTAATGTTGGTTCGTTCGAACCATATAAACTTATACCTAAAACTCCTATTAATAAAAAAATAGAACTTCCTGCCGTGTACAAAATAAATTTTGTAGCCGAATACAGACGTTTCTTTCCACCCCACATGGATAAAAGTAGATAAACGGGAATTAATTCTAATTCCCACATGATGAAAAAAAGTAGAAGATCCCGAGAAGAAAATAATCCTATTTGACCGCTGTACATTGCTAACATCAGGAAATGAAAAAATCGGGAATCCCGAGTAACTGGAAAAGCCGCTAAAGTGGCTAAAGTAGTAATAAATCCCGTCAGTAAAATAGTTCCTATAGAAAGTCCATCTATTCCCATTCTCCAGTAAAAATCAAAAAAATCGATCCATTTATAATCTTCGGACAGTTGAATTAATGGATCGTCCATTTTAAAATTATAACAAAAAGCGTAGGTCGTTAGAAGAAGTTCTAAGATGCAAATGCATATAGTATACCATTTATTGACTTTATTTCCCCTATGCGGGAGAAATAACATTAATGAACCAGCAGATATTGGAAAAACAACAATTATTGTTAACCAAGGAAAATCATTCGTGGTAAAGACAAGATACACCAGGTCCAAAGAACGCGTACTCAAAAAAAATATATAAATAAAAAATTTTTAACTTTTTTGAGTACGAGTACTTGTCAATAAAAAAAATAAAATGTATTCCAAATTTATTCAAATGAGGTTTTCGGTAACGTATCAATAAGCTAGACCCATACTTCGAGTTGTTCA
+
LSSSSSKLPNSINQPKSMSSJNJSKNSRLSSOSNLMPSOSLLJKNPJHPKSLMOMLPSOSNSSSSSPQSPQKSSSSLSLLOSSMLSSQSSSJSSONMJJOSSSSSSMQQMSRMJGGGGNSNOKLKIOFSSPSJOSSSQSJLLPOLMMSMMONSSJNLSMOJSLJSSPSRSSNMSLSIIFAAESKMNIPKSPRNSLKKSSSSAAALPMJLSRSOPNKSSOKLNSOILISQSSNOKSMISHE,,2+,;003GOIIGJSILMM587GFSLSKSPMNNMMSIAKKSOGSSSKLMQOSSLISKPJKJKFFHHFJOHIID@@===>>CJHMSRPKOKJHRKHIIHMGGGGHBBBDCDOMOJKLJKKIJRKGFA?@443352110&&&&&?DEGIFLKSSLSNIR@HDQSSOPPPKKNLQEBBBB?@>=@@IKSFNMSMOKHIFE@@A:6441/.--../==;899988:;BDNHPHI77778FPKNSSLSOSSSSSKSNSNSJELQLIQSLSSRSSSNKSMLOOSSJMSNSOSSKNKOSRSIMLOPKKOJLONPONLSOOPRSOSSSLSSLMSSSSSMKOKPSLNSOSSKSSQLISSOLQSSSKJOOMSISLSKKHMJMKKOSSOOKLOQSSSSSSKSSJSOSSSSSSJSOKSSSLSLKOSLGMJHJLSSINHLNLNKD@CDKAAA<=D===AFGIC>??<:<=>QRH<NKKSOQJMLPJLNLSJNNJJLIGHHLSIOJHHISJLMOPMRNSLSOSPCDDDEKSIGDBEEKSOOFF=8>?AFLQLSQJMJPKNOHSSMLKNJPILSSORSSKOMNGFL:944499=OSFE?K?>>?>EJFCFIGE@<<<=AHCCKJJSMKLIJLPRSSPSKMSKMRSSKSMSSOSIPOLKJRJNNMNRHLKLKSHDGG??>>?@NSKNOSGEABAFDBCCFMDHMHJI2.2IFFH>;;3--./JPIKGGFFJIMJOSJSGIGGGMNNKSLSMKSKSLJLKHMSISSLSSKSLOLSGFSJRNSOKJLJHIGNSKRIRIJJLJFHGEFGISKRRLKSPNKLSSKIGQKSKIMSIJCCBB@?BABBISNSQOSSJKSOSSMOSNMFGHLHOIONIMILLJJKJPSNHIJSKJRJNHKGGJGMF::>@IJLJFFIGMKGMSMPKMJLLSKJKHHHLROQELNSSMSSJRJSKSLJGIJKLSPJJEBBGIHSIFGKILGHEIEFEGFFHHSSSQQGFFDCEFEGHKISNPIHJLNHFGIHSNSGCBCBC4444654445)((()013ABCEEDCDFFHFSIHOGKJQJONGGC>>HGILFGEFHJJKEDCEDIFEFFGEGHHIKKLFHHDCBABCCBCCACDCDEJIGC
@3037_45CNXP_4
AATCGCAATAATCGGGTTCATTGATATTCCTAGTATAGTAGATGCTATCACACATACGATATCATACTCGATTCAATGACAATGTTTTAATACTATTAAAGGGGATATTCTATAATTTCGCATGTGAGGGGTTATTTCTTGGTTTCGTCCAGTCATTAATAACTTGATTATTTTTAGATAATAGTAGATAGAAAGAACGCTCGTAAGGAGTCCTATTGAAACCAAGAAATATAGGCCTGCCTGCCATCCACACCAGAATAAATAGAGTTTTCCAAAAAAACCTGCTAGTGGAGGAAGACCTCCTAGGGATAAGAGACATAGAGCTAAAGAGAGAGCCAAAAAAGGATCTTTTGTGTATAATCCTGCATAATCTCGAATGTTATCAGTTCCGGTACGTAGACCAAATAATATAATGCAAGCAAAAGTTCCTAGATTCATGGCGATATAGAACAGCATATAAGTTATCATGCTCGCATATCCACCATTTGAGTCTCCAACAATTATTCCAATAATTACATATCCGATTTGACCTATGGACGAATATGCAAGCATACGTTTCATGCTTGTTTGAGTAATAGCAATGAGATTCCCGAATATCATGCTAAGAATAGCTAGGATTTCCAGAAGAAGATGCCATTCATTTGATAAGAAATAAAAAGGAATATCGAAAATTCGAGTGGCTAAAGCTAAAGCAGCTACTTCGAAGTAACAGAAAGAAAAGCAACGACTGGAGTGGGAGAGTCAGAGTCGAAAAGAGGATTCCTCACTTCTTTCTCTCATTCAAAACCGTGCATGAGACTTCATCTCGCACGGCTCCCTAAGTGATAAAAGTAAAGAAGAACTCATCTTCTTTCTTTTTTGATTACTTTCCTCGCGTATGTATAAAGATCGAATCCTTTCTATTTCTTAAAACGGATTACTAATCCTTAACTTTTGAGGAATCCTTCATCAGTGGTTGTGAATGACTGATTTTTCTCAATCTTTTCGACCTTGGTTCCGTAGGAGCACGTCCGAAAGATTGAGAAATGGAACCATCTGATGAAGGATTCCTGGAAAAAGTTAAGGATTTATGGAAAGGATTCGATACACAAGGAATCGAAAAAAGAAAGAAGTAAGTTCTCTTTACTTTTATCACTTAGGAGCCGTGCGAGATAAAAGGACAGCACGGTTTTGAATGAGAGAAAGAAGTAGAGAATGTTCTTTTCAACTCTGACTCTCCCATGCATTTCTTTCTTTCTGTTCTACTTCGAAAGTAGCTGCTTTAGCTTTAGCCACTCAAATTTTCAAGATATTACTTTTATTTCTTATCAAATGAATGGCATTCTCTTCTGGAAATCCTAGCTATTCTTAGCATGATATTCGGGAATCTCATTGTTATTACTCGAACAACATATAAAACGTATGCTTGCATATTCGTCCGTAGGTCGAATCGGATATGTAATTATTGGAATAATTGTTGGAGACTCAAATGGTGGATATGCGAGCATGATGACTTATATGCTGTTCTATATCGCCATGAATCTAGGAACTTTTGCTTGCATTATATTATTTGGTCTACATTACGGAACTAATAACATTCAGATTATGCAGTTATGCACAAAAGATGTTTTGCACTTTTACTCTCTTTTTCTAGCTCTATGTCTCTTATCCCTAGGAGGTCTTCCTCCACTGGCCAGTTTTTGGAAAACTCTGTCTGGTGTGGATGGCAGGCAGCCTTGGTTTCAATCAGACTGTTCGAGCGTTCTTTCTATCTACTATTATCTAAAAATAATCAAGTTATTAATGACTGAGAAACCAAGAAATAACCCCTCACATGCGAAATTATAGAATATCCCTTAAGATCAAACAATTCCATCAATTGAGTATGATTGTATGTGTGATAGCATCTACTATATACTAGGAATATCAATGAACTATATTGCGATTAGGTGC
+
EHIIFC@AA???>:::99989955666:55488<<=CDDCCFFGGIIG@C?953=87)))((((32200'&&'&)((%%%%%(%''+*&''&%'&$$''024BEKGCIG9989:EBBQGFFFEMSNSLJKLLJSSSP>>=;89998557:@BFFIISINSIFFFDEG==>>=FKF5444EDJEFECDFA>>??><>FH878211110...,,,---.9:HIHHGHOSSSHQICCCOLGSNLNSSLFIFEGFC>???EGH<9867999965;6877;?>IKGHKIINHKKKFIGGEEFCA@ABBBCBDDEEGA??AHKHOFDDEEGFHIFHIKBA@@>:99=SKJHIGFGSIJHOHHJHLGJHFGDDEFGFGLHHIGHFKSJHK::9:;HGDBC@BDD>=CCCDGJISMJNMKKNHHFDDBCC?=76655FCCAEEEDDBDBBCCCG>====EIFEFFJHGJHLKLDEGEEGC:888.,,/3411111:;;::::;<DEIIEHFEDEBBCDFFIKEEEDDEDA@@@AEIKDBCBC===<>???EIFGBBCCDEDA@A@A@?@@ACFEEJIDEDEDEF<<;;;<JGDGFD==2((==@B@?BA@A@;87:???BDCCC?>==86+++ABGJHEDDFFE444>=>?@BF=<:;<JBCCCFNRGIGFGOCAABCIHH@???@FGEFDBBBBCEGIIKHFCC@;</()->>E690/,****@BEGAEFEDCDEE>==>?<<<=<;;;50.--.-+++-7ACGFFFFGFD@>=>>=?ED>@C;5>>?>BCCAC?>=<=??78/,,,-)*6772-,++('''&''&,/267895++++,*'''),*));<<>A@@@=>?;4450,,5*)))(***+03556788899=;;:9/(*865589:>=;=55445@595---<<EGHFH@@@==?FSPJFGBFOMC---.DEGFGLH;:;75556?BFGIJKIGJHHHKIGBIFD0//,-,.111155679>?656667556799<@==888979<=>@?>1..----,,..233312222?BCAEBE?988.----///.-,,,,-..*),)''(*'+)))''()))''&'/110/.(((()777/.+(+1.'''()+./...1+-..5;6:887660////.0,,,,.0.-+***(%$$$$&&&&(++,880333----;=:866)'')..)(*('&&&&(.-),-./26---,,,++'&&%$$%%&%'((-2861420.'&'&',))+///<422211376.3/..-+()))+--)***+9:40+***+-0+++,-/)))).4855986715532)))))*&&'%%''))+0086665777434211..0355564--,***((*)))))-......6663----.1,,+,,)),,+)))**+**)**))*)'###$###$$''&((()6677::::99:<<<=;:;51/00.+))&&&&&'(+,-2/699:;;;;:989;==?@=<<333210003510//0243458867542/(((.///0111158941/0..-,,+*/00--.4++,,,--++*)*,../01,**+...-,(&&%&''(+.-,,--.,,,,+//-+/+'&&'*.00///--)''((023442,)(()-,,(()-0867799:=:9722268768::;><<988+*'&''''(/2/.//..-+((&&'''(()*345;==<8:::98763.*())))'()&'(''*&''%%()-.2211661233589:::::<<99889BEEA@@87755434652111,*&$$$%&+011278<<=?>>A@@>88889===>?CE??;9::99921++.()3662((((+0111311)'&%'-----..245550/0026111-''''&**)(((*76/.-,-//..-+)))(''%%%$$$&''+----.....
@3038_45CNXP_4
CGATCGAACAACTCGAAGTATGGGTCTAGCTTATTGATACGTTACCGAAAACCTCATTTGAATAAATTTGGAATACATTTTATTTTTTTTATTGACAAGTACTCGTACTCAAAAAAGTTAAAAATTTTTTATTTATATATTTTTTTTGAGTACGCGTTCTTTGGACCTGGTGTATCTTGTCTTTACCACGAATGATTTTCCTTGGTTAACAATAATTGTTGTTTTTCCAATATCTGCTGGTTCATTAATGTTATTTCTCCCGCATAGGGGAAATAAAGTCAATAAATGGTATACTATATGCATTTGCATCTTAGAACTTCTTCTAACGACCTACGCTTTTTGTTATAATTTTAAAATGGACGATCCATTAATTCAACTGTCCGAAGATTATAAATGGATCGATTTTTTTGATTTTTACTGGAGAATGGGAATAGATGGACTTTCTATAGGAACTATTTTACTGACGGGATTTATTACTACTTTAGCCACTTTAGCGGCTTTTCCAGTTACTGGGGTGCCGATTTTTTCATTTCCTGATGTTAGCAATGTACAGCGGTCAAATAGGATTATTTTCTTCTCGGGATCTTCTACTTTTTTTCATCATGTGGGAATTAGAATTAATTCCCGTTTATCTACTTTTATCCATGTGGGGTGGAAAGAAACGTCTGTATTCGGCTACAAAATTTATTTTGTACACGGCAGGAAGTTCTATTTTTTTATTAATAGGAGTTTTAGGTATAAGTTTATATGGTTCGAACGAACCAACATTAAATTTAGAACTCTTAGCTAATAAATCCTATCCTGTTACACTTGAAATACTATTTTATATTGGATTTCTTATTGCTTTTGCCGTCAAATTACCGATTATACCTTTACATACTTGGTTACCTGACACCCACGGTGAGGCACATTACAGTACCTGTATGCTTCTCGCTGGAATCTTATTAAAAATGGGAGCCTATGGGTTGGTTCGAATCAATATGGAATTATTACCCCACGCTCATTCTATGTTTTCTCCTTGGTTGTTGGTAGTCGGTACAATCCAAATAATTTATGCAGCTTTAACATCTCTCGGTCAACGTAATTTAAAAAAGAGAATAGCCTATTCTTCTGTATCTCATATGGGTTTTATAATTATAGGTATTAGTTCTATAACGGATCCTGGACTTAATGGAGCTATTTTACAAATAATTTCTCATGGATTTATTGGCGCTGCACCTTTTTTCTTGGCAGGAACGAGTTATGATAGAATTAGGCTTGTTTATCTTGATGAAATGGGTGGAATGGCTATCTCCATTCCAAAAATATTTACAATGTTCACTATTTTATCGATGGCTTCCCTTGCATTGCCA
+
IIGSLHJLHIQSNLLLIKMLSMHRPMSJNLJMJHSHHKKLEC?==91/...00/////>@AGHIRLLLJLGHIIILJMJJNKI?KHSSSLNLKIMIOOJIGLHFIGHFIGDCHKJHHEEDCENMDAACSSLKNSKRSSIMJHLSSSOOSISLSJHGFE?;@A5CAABCBFHPOPSQNJMHMSJSJLQQPKHKSRHMKLONKIJAALORPIJPMSKSINPJQHFSSLNMIJJMLNRKMSPMSJKLSJJOGLSLGSJKKSIJKGISOJKGMPMLSMGMLNJISLILSSROKJKJIHKHHDIDNKSHKHSEGGQGCDHKKPSOSJNSJHIIHIKMQMSKPJJSSOOMDBKHPGJNEBEGSFSOKJIGIOMSLKKLSIKMJLLSNSJJLISPKILKPIJMRPJGNEEEH@HGQDABBMLNIIJLKGGGIIFK98887566AAHGGHGFIHNHJIGHHKMKISSLGD==>GEEEIIROKPKOPJHGIIGHSIGGEGHESSKGGFHSLLGC>=>9761/-,*%%&&'(())*;<@CDFJMJONSNSONJKIJKINKSIIGGHLJHDDEIHOMISKKLSKSMLJJFJGEEGGSONSI:555JNJIC@@988887;;=DCCDABBBAFHHD:=C8@PHDQ<;:9:<<A>BEIJIMMJLHHHLHBCHKKKF@ANGGFCFEGFGHGHISKGHKKJLMLSOOJLKSSOSMEDDFFLJJSKLJIRPLSSSSMSRSOJIIOJSLLOISMSIHJNKLLSSOPLJMSPKIQJHIFIJIMNSNMOLSLKSNLNSKIIJJKMPSSILRSSJKMNRSKLSNLLJNJKSLMPJOOKKKIKSMPKSMKSSKLQQSSPNPJQSD?999?;GLPQOKSPSSSKLSKSMSSLJSLJSISSSQJSOOPSQOJNLLMJISKMLQMJPSLSRQMHNSKSRSSMMRJJLSNILSJSLSHHHGNJISNSSSKONLJSRSSSHIMMSSRSSRSKMPKKLMMHPNLJHJIKPLOLPJGGHFLOMRQPMPKPMSSJJJIPPOJSNPKMNNQOSSNQSSLHIKPLEDEFDGHHJSH=>>>GIIGIMIOIFIGCIMFSJSNLKMMJGLPMSSSKISOQOMEEEHSSKGKJIHIHOINJRSSSSKSKLRSSMLMLLONSLLJMSLNIJILSSSQJSLMLPLHSNSSLJLOIKOKSPNNKOONJQONKRLKMSJG@A@=ASSOHJGHJHSSKIKHLKSKSSSMSMSSIMSNPS,**?NMPFKQFFGGKJMHJIHKIMMMSLNNIJGQIJNKKNNSPPORSNLNMLJLIIPJLQIJHSMJPJIHIIHKJLILNLJHHLJOSKID@5.0AEFFHSIJJHLMILHDMFFDFEEHIIIFGGIGC@CBBGBA
@3039_45CNXP_4
ATGCTAGCTTTTTGGCCTAATTCTTCTTCTGATGATCGATTTAACCTCTGATCAAAAAGATATACCTTGGTTATATTTCATCTCTTCAACAAGTTTCGTAATGAGCATAACGGCCCTATTGTTCCGATGGAGAGAAGAACCTATGATTAGCTTTTCAGGAAATTTCCAAACGAACAATTTCAACGAAATCTTTCAATTTCTTATTTTACTATGTTCAACTCTCTGTATTCCTCTATCCGTAGAGTACATTGAATGTACAGAAATGGCTATAACAGAGTTTCTGTTATTCATATTAACAGCTACTCTAGGAGGAATGTTTTTATGTGGTGCTAACGATTTAATAACTATCTTTGTAGCTCTAGAATGTTTCAGTTTATGCTCCTACCTATTATCTGGATATACCAAGAAAGATATACGATCTAATGAGGCTACTATGAAATATTTACTCATGGGTGGGGCAAGCTCTTCTATTCTGGTTTATGGTTTCTCTTGGCTATATGGTTCATCCGGGGGAGAGATTGAGCTTCAAGAAATAGTGAATGGTCTTATCAATACACAAATGTATAACTCCCCAGGAATTTCAATTGCGCTTATATTCATCACTGTAGGAATTGGGTTCAAGCTTTCCCTAGCCCCTTTCATCAATGGACTCCTGACGTATACGAAGGATCTCCCACTCCAGTC
+
PMMSSSLPFHJDA@BCBDMKNPKSJRSKMSJKKCDC@6555,((((;9833445665FNMSNSMMLSSLHSISL:9811111FNIKMKLLNMMIMOJOHHMOGJIJINKNMLPSSMLJKMRSKMPHOKNMSSLKJJMSLOSSSSMJHKJGJCBDI76666BDHLSLKJHLFFIIIHJIJSMLQJLEGJLJSJJJHKIRPNMSNSOONSSLJJHOLKNMQMKJMSSSKLKSKKRSPIKILSNIMIIGJHGIHHHGHJHIHGIHIIJJIIIKJJGFCBABCLIIIPSKPKMJJHIHGEHJIKSJNJSSKPLRLJSHHIILISSNSMSSHSJHIFFDEFGKHNJSJKJJMJJSNOMSSNSLMSSNGHKIKNNSSSLJMLNNJKNLMLSSSLSSSLNLIIHIRLNSSLIMI>SSNPJMKKCFEGJKFLKJFMQKMSJJGJOJKMLNKGB/---.BHIKLJSSPLSLOSHID???EISGHSRMMNNOSOMNSLMHGMLJJJIIMMJLSKKMSGDDEKMKEEFHHOOSNNSKMMHLSSNJNSSHJHLJNSJMSKSJSRLKSKILSSPJKHGFFA@>==4/AFHJ@JNKJSISSMFD11123BIKHJKSJKLKLJKKKILBQILNSLOIMKPGADG5CFEQIA@ED.AECCDDPIJKJNJSKIOLSMLLILIIKFSSMQB@>5BMLSJSSJ
@3040_45CNXP_4
CGTACGTATTTTTGGCCTAATTCTTCTTCTGGAAATCCTAGCTATTCTTAGCATGATATTCGGGAATCTCATTGCTATTACTCAAACAAGCATGAAACGTATGCTTGCATATTCGTCCATAGGTCAAATCGGATATGTAATTATTGGAATAATTGTTGGAGACTCAAATGGTGGATATGCGAGCATGATAACTTATATGCTGTTCTATATCGCCATGAATCTAGGAACTTTTGCTTGCATTATATTATTTGGTCTACGTACCGGAACTGATAACATTCGAGATTATGCAGGATTATACACAAAAGATCCTTTTTTGGCTCTCTCTTTAGCTCTATGTCTCTTATCCCTAGGAGGTCTTCCTCCACTAGCAGGTTTTTTTGGAAAACTCTATTTATTCTGGTGTGGATGGCAGGCAGGCCTATATTTCTTGGTTTCAATAGGACTCCTTACGAGCGTTCTTTCTATCTACTATTATCTAAAAATAATCAAGTTATTAATGACTGGACGAAACCAAGAAATAACCCCTCACATGCGAAATTATAGAATATCCCCTTTAAGATCAAACAATTCCATCGAATTGAGTATGATTGTATGTGTGATAGCATCTACTATACTAGGAATATCAATGAACCCGATTATTGCGATTA
+
PRLJPMMKSGPSSQLSOHQMIMPPSNMLSSJNSSSSOOKIOJKJMSNJN<=GJLRLOSSSOLMKSNMKSKNLMJ====?FIJ55555JKKPLKHSNONNSNJJSNPPIPPLILNOMQQSSLNMROMIJLJKNMKMSLKSKPLLLNLMKKNKISLKSMOJSKPQMMLOMKLNKLLMKKQJOLLNLMPJKIKJSMQJJRONQJMMSSSJOONMMHHNJGSJSMKEKIJSHLLSSQNNSLSQRQSIJSJSSMSHPMRKOSBA@????AKEGIHHJRJNOSMLSLSMLLKPPJGHMIKISLLKJJISPOQLSSGFKKLSNMPSJLNGJHGHAFSRKSRSOSLSSOMNMDSMDFGGMPISMSSLORSJMSLPPJJSLSESPSSSQHKSSQOSJKJSJSNSSJOMMNOLMONLMLILNLOKMMPLNOSKSSKJSMJSJJJNRSSLKMIIIJPNSKMSLOOMSSMLKSMMOSSONSMOKMSOJKHKJJNRMNSPSSKSSSLQMQSKKHMKRMLHKLSOHLMQOPNONNNNOSNMKSRLJSKMSSRRPJA@@@CSHOGG@<I<01JKKKKHHIIKIIGHHHJLIGLJHPCEEDEIJKHNJHISJJKHKHJMKSJHIGGJKIHIHGGFJKKMJLMSLIJHHIHIJHISPMMFHGFE
@3041_45CNXP_4
AATCGCAATAATCGGGTTCATTGATATTCCTAGTATAGTAGATGCTATCACACATACAATCATACTCAATTCGATGGAATTGTTTGATCTTAAAGGGGATATTCTATAATTTCGCATGTGAGGGGTTATTTCTTGGTTTCGTCCAGTCATTAATAACTTGATTATTTTTAGATAATAGTAGATAGAAAGAACGCTCGTAAGGAGTCCTATTGAAACCAAGAAATATAGGCCTGCCTGCCATCCACACCAGAATAAATAGAGTTTTCCAAAAAAACCTGCTAGTGGAGGAAGACCTCCTAGGGATAAGAGACATAGAGCTAAAGAGAGAGCCAAAAAAGGATCTTTTGTGTATAATCCTGCATAATCTCGAATGTTATCAGTTCCGGTACGTAGACCAAATAATATAATGCAAGCAAAAGTTCCTAGATTCATGGCGATATAGAACAGCATATAAGTTATCATGCTCGCATATCCACCATTTGAGTCTCCAACAATTATTCCAATAATTACATATCCGATTTGACCTATGGACGAATATGCAAGCATACGTTTCATGCTTGTTTGAGTAATAGCAATGAGATTCCCGAATATCATGCTAAGAATAGCTAGGATTTCCAGAAGAAGATGCCATTCATTTGATAAGAAATAAAAAGGAATATCGAAAATTCGAGTGGCTGAAGCTAAAGCAGCTACTTTCGAAGTAACAGAAAGAAAAGCAACGACTGGAGTGGGAGAGTCAGAGTCGAAAAGAGGATTCCTCACTTCTTTCTCTCATTCAAAACCGTGCATGAGACTTTCATCTCGCACGGCTCCTAAGTGATAAAAGTAAAGAAGAACTCATCTTCTTTCTTTTTTGATTACTTTCCTCGCGTATGTATAAGATCGAATCCTTTCTATTTCTAAAACGGATTACTAATCCTTAACTTTTCGAGGAATCCTTCATCAGTGGTTGTGAATGACTGATTTTTCTCAATCTTTTCGACCTTGGTTCCGTAGGAGCACGTCCGAAAGATTGAGAAATGGAACCATCTGATTTGATTCGTTCTCAATAGCCATGAGATTATCATCTTAGGGTGATCCTTTTGTCGACGGATGCTCCTATTACACTCGTAGTCTCTGAAGGATGAGAACCAACTATGTAGCATCTACATCGAGAATTCAAGTCTTTCTTGTATACGTCATTAGTCCGATCCTTTGCAGGAACTACCCGTAATAACAAACTTGCAAAATGGATCAAGTTTATCATAAAGAGATTCGTTGTTCCTGACCCTGCTTCACCTTAATTGTTATTTGAACAAGTCAAAGTTCTGTCTTGGTCTGCGTGGGGATAGCATTTCTCTTCTGCATGTCCATAGAGTTTTGAAAAATCCAAACATCTCAGAGATAGATAGAGAGGTAGGAATTTCTCAAACGAACCGCACTCCTTCGTATACGTCAGGAGTCCATTGATGAGAAGGGGCTAGGGAAAGCTTGAACCCAATTCCTACAGTGATGAATATAAGCGCAATTGAAATTCCTGGGGAGTTATACATTTGTGTATTGATAAGACCATTCACTATTTCTTGAAGCTCAATCTCTCCCCCGGATGAACCATATAGCCAAGAGAAACCATGAACCAGAATAGAAGAGCTTGCCCCACCCATGAGTAAATATTTCATAGTAGCCTCATTAGATCGTATATCTTTCTTGGTATATCCAGATAATAGGTAGGAGCATAAACTGAAACATTCTGGAGCTACAAAGATAGTTATTAAATCGTTAGCACCACATAAAAACATTCCTCCTAGAGTAGCTGTTAATATGAATAACAGAAACTCTGTTATAGCCATTTCTGTACATTCAATGTACTCTACGGATAGAGGAATACAGAGAGTTGAACATAGTAAAATAAGAAATTGAAAGATTTCGTTGAAATTGTTCGTTTGGAAATTTCCTGAAAAGCTAATCATA
+
JQSSONLSQJJNKHMHHGHSOKIILNSOSKSMJMOHNLJHJIKJJSIGJJRMGJJPSISPNLKHIGFEFIHHIINLMLIKJDKJODBA@B0,,-AEGIMIFJIMILILLJSJKNIMLKLMHDFIJSLJSRLSNSHGGLOKIFLHGGGEDEJHNSSSNMSMSPQMRINLKOIHKIIIEDDDDLJGGIJKKKKSMHSLIKIJJSLKIOKIHSPGGMJIIJLPRKSRMSPNKOJSSHNOSSMSIIJHKHLKFERMS?>;7?=<<=<;DBE<=GSSSPPSLKOSIJIPJJLGHLHNIKG@??HISSKNJGLGKOMMSPHILKJJPJNLPSMJLLNJJILSOOOQNMSQSPLJRJLRKOJPLKKIKRNOSOSRMIKHNQSKMKSIISPOSSLJHLKJHIGRIJMIMPPMIOKHSKHHHGHFIHOQRMLLKISIIOSSILHHIJHLNOPSSKKGJSKMJSMSRSSSIJGHGLRKLOKSNKMLLJSPIKQLKNKLJKMOJPJRJSKLSLHMIHIONJMJKJMLHIHIHMKHKHLNHIHGCFCDHLIHJSJPJIJMISJJQMMMHMJKOSPJJKNKSMLQIKIHJLGMFHICA>>@ABNJSSJHGGGGGIJGKGHFCBCDIHBD@>7877SMIJGMIGGKKJJJHLJIHJIKIRIHLIISLFHIFFIECCDFJIHHKHGGIKIJKHHFFFHPPOKKLSKIGDF;8:DJJIQISLNPSOSKPSSJKQESKOSSLKSKQPKMKOOSKSSLLOSSNIJKKONLMMLOQNSMGGJE@A>87979455DGJOKLMKMNNKOOJSOLSIMKHHSKSLQMJIKIJJKGSGDDCCDHFLIKIMFBGHSLSJSNSNNLJLMNSLLKPLHNG>3332/.---,06:CJFHJIFE;:8433453456EHGGJA@?@@BAB=;;>IINIQLLKLNPJRPSPOJLIAQOIJGIGIMMSSSLGBCCGSLJKQJMSJNNLIKGFA@@<CIRCC@ADGSKLSOORJSKNLHAGEFFCDCEFGIKKG////1677BEGFCA@@><<6)'&'''''CEKHNKJLKJFHFGFNIJIJHFLHKSSILMIIMSPOSIIF@@BONJJLJKHJJMJJJIGJIKLMSLSPQNKISIHGEHGGHGHKHGKIIKIHKNNPQPIJIIJIPSSSOOHFHGSNSKIJQIDCFEHJMLKSMIIPNJLRSPMJKLNGGJHKHJHLJJPKSHNQKJKHMJHJLHLGIFJHLKOJKKIKLLHIKIHGSJMLCB;=4/,+'&%%/8>?DEDGHMHIJHJJPKLSGJMFFFNJHHKSIGABACCDELJJONHKKHMJNKHJHHGIGJJLSHHQLKSPJIIHIJHAAAAEH@N::::::PIKJHGJJGIHGHIGHFFGGFGEGFKHEHKPLIIJFIHHGQKHKJJINLODDB777?>@@JSNSMLJJSSSSKNJHJDHEFFGGIHSIIMQ?<<<?HEFJ,,,,,;@=<33>56G<==?JILONOLMJKDEMLJMJGAAA@DILHHJRSJISJIKHIHGGGRHJIGJEDEDFKPKFKMKLKIJ@@@AKLIIIKJHIGSRMLSHMSNHIJMGJKIHKSNLIHJIHJHIIQJIONSIKJHA>;55464998DFGHIKPJIINLDA@?>?GOMLSJJKJKIIJHJIGNMGHNKHNKNSOIHADIGHKIJHMHJHIGHIJLINKRLSLSOJLKKLIJJJLHKLKHHHGGHJSSLJNSRSOMJMOSKHJKSNHSKLKILKLLHJIJHKJMPBIJKSNIL;8:;EJRGFGGFEJIHIKGKLINNJHIFBCCDDOIKHJGGHILMJOLQSKKOMJHNJJHFGDEHMHHKNSINPJGLGIJGIHKKLGDCCCHLDDEHGMJSGRBDDEDRGJLGIKHGHHJHHIB>7667///17;DFEE=88787@@=>EFGHFDCDDEGJILGIHKILHHHKRJGIJHFFFEHOILKLGKGHHKHNKIJMOISLJHKHHOJSKHHKKIIGJ
@3042_45CNXP_4
CGTACGTATTTTTGGCCTAATTCTTCTTCTGCTGCTGCTTTTTCAAAAAGATTCAAACTTTTGTCTCTTGCTTTCTTAGGTCTCGCCTTCTAATTGCAATGAACCCGATTATTGCGATTA
+
ECCDEBC>====A??DCFPSKSLSMLSSSSNPKIKMLPMPSSSKDA@AQQDBC?>?9330-,*++,,ACAAMLSLSJDEFIMKONSMKSSSNKSKNMLMKGHINNLKKJMSNLSIOKKSL
@3043_45CNXP_4
AATCGCAATAATCGGGTTCATTCGCACTCGCCTCCATTGTTGCAAAGCTCTAGATGTGTTGTAGAAGAAGAATTAGGCCAAAAAGCTAGCATA
+
JMRMJPJPKOSKKIMMSPMGHIJGF<IKJIKJJROLOOSLSQONMMIIHJH889FFKQKKHH@===??LIFEFCCIEKSGF@FNOSMLJIGHH
@3044_45CNXP_4
AATCGCAATAATCGGGTTCATTTCATCAGCCAAAAACAACAGACACCTACCTCTCTGCTTTCATGGCAACATATATATACGCATTAGATCCAATCAGAAGAAGAATTAGGCCAAAAATACGTACGA
+
IMOKOLILJMLNMNRKKMLSSSLSLSHNNOHHQLRORNOJKSSSOIOSSISSRMKFKSSHSSSLJIKRJKMKNJKHSHLNIGHHFJGFGHFIJLSJGLQSHKNLMKSLLPJI<<<<JKLD9989DG
@3045_45CNXP_4
TACGATCGTTTTTGGCCTAATTCTTCTGGATTTCTGGGCGAGTATGTTTGGGATGAGGACAAGAATTGCTCTGGCGGAGAAAAGAGTTAAGTACGATCACAGAGAAGAAGATCTATGGAATAAGAGCTCCTTGCTCCTCGAGATGAACCCGATTATTGCGATTA
+
IJJKILJHSJLOOONSJKKJHMNLLNIIJLPSSRPHSKSILHJMSPJJEBDDCSMIEDBEBA?AAGEFLJFFDEEIIKFGLCG:JIGHFEIGJJJKKIOSHIFHGJRSSMSOOJKKIKIJGHIGHPMMNIKIBBSJLSHEBCCC54444GGGIJIGJJGHGHHJ
@3046_45CNXP_4
CACATACAATCATACTCAATTCGATGGAATTGTTTGATCTAAAGGGGATATTCTATAATTTCGCATGTGAGGGGTTATTTCTTGGTTTCGTCCAGTCATTAATAACTTGATTATTTTTTAGATAATAGTAGATAGAAAGAACGCTCGTAAGGAGTCCTATTGAAACCAAGAAATATAGGCCTGCCTGCCATCCACACCAGAAGAATTAGAATATCCCCTTTTAAGATCAAACAATTCCATCGAATTGAGTAT
+
SKMOQSNKKMKMIKMMJLJNNQNOMKJLMSMSKSSOMSI@--.GLLLPIKKSJSSOLKSKSSSLRMNSNMSQSSQMMSNSOS@9999D:>>>?JQJGJGJIKJKSSNQLQPOSSAGE@JIHFGKSLIKSNLROJOJLOOMOSNIMIMMKSLMSPKILKIIKIJMQLJFGJIHKIQJKGFIFINNISILSOLIKKJIKGFFKLSIJJIE@@?=99888;83A0)@>><=9995966633210/..--*('''&
@3047_45CNXP_4
AATCGCAATAATCGGGTTCATTGATATTCCTAGTATAGTAGATGCTATCACACATACAATCATACTCAATTCGATGGAATTGTTTGATCTTAAAGGGGATATTCTATAATTTCGCATGTGAGGGGTTATTTCTTGGTTTCGTCCAGTCATTAATAACTTGATTATTTTTAGATAATAGTAGATAGAAAGAACGCTCGTAAGGAGTCCTATTGAAACCAAGAAATATAGGCCTGCCTGCCATCCACACCAGAATAAATAGAGTTTTCCAAAAAAACCTGCTAGTGGAGGAAGACCTCCTAGGGATAAGAGACATAGAGCTAAAGAGAGAGCCAAAAAAGGATCTTTTGTGTATAATCCTGCATAATCTCGAATGTTATCAGTTCCGGTACGTAGACCAAATAATATAATGCAAGCAAAAGTTCCTAGATTCATGGCGATATAGAACAGCATATAAGTTATCATGCTCGCATATCCACCATTTGAGTCTCCAACAATTATTCCAATAATTACATATCCGATTTGACCTATGGACGAATATGCAAGCATACGTTTCATGCTTGTTTGAGTAATAGCAATGAGATTCCCGAATATCATGCTAAGAATAGCTAGGATTTCCAGAAGAAGATGCCATTCATTTGATAAGAAATAAAAAGGAATATCGAAAATTCGAGTGGCTGAAGCTAAAGCAGCTACTTTCGAAGTAACAGAAAGAAAAGCAACGACTGGAGTGGGAGAGTCAGAGTCGAAAAGAGGATTCCTCACTTCTTTCTCTCATTCAAAACCGTGCATGAGACTTTCATCTCGCACGGCTCCTAAGTGATAAAAGTAAAGAAGAACTCATCTTCTTTCTTTTTTGATTACTTTCCTCGCGTATGTATAAGATCGAATCCTTTCTATTTCTAAAACGGATTACTAATCCTTAACTTTTCGAGGAATCCTTCATCAGTGGTTGTGAATGACTGATTTTTCTCAATCTTTTCGACCTTGGTTCCGTAGGAGCACGTCCGAAAGATTGAGAAATGGAACCATCTGATTTGATTCGTTCTCAATAGCCATGAGATTATCATCTTAGGGTGATCCTTTTGTCGACGGATGCTCCTATTACACTCGTAGTCTCTGAAGGATGAGAACCAACTATGTAGCATCTACATCGAGAATTCAAGTCTTTCTTGTATACGTCATTAGTCCGATCCTTTGCAGGAACTACCCGTAATAACAAACTTGCAAAATGGATCCGTTTATCATAAAGAGATTCGTTGTTCCTGACCCTGCTTCACCTTAATTGTTATTTGAACAAGTCAAAGTTCTGTCTTGGTCTGCGTGGGGATAGCATTTCTCTTCTGCATGTCCATAGAGTTTTGAAAAATCCAAACATCTCAGAGATAGATAGAGAGGTAGGAATTTCTCAAACGAACCGCACTCCTTCGTATACGTCAGGAGTCCATTGATGAGAAGGGGCTAGGGAAAGCTTGAACCCAATTCCTACAGTGATGAATATAAGCGCAATTGAAATTCCTGGGGAGTTATACATTTGTGTATTGATAAGACCATTCACTATTTCTTGAAGCTCAATCTCTCCCCCGGATGAACCATATAGCCAAGAGAAACCATGAACCAGAATAGAAGAGCTTGCCCCACCCATGAGTAAATATTTCATAGTAGCCTCATTAGATCGTATATCTTTCTTGGTATATCCAGATAATAGGTAGGAGCATAAACTGAAACATTCTGGAGCTACAAAGATAGTTATTAAATCGTTAGCACCACATAAAAACATTCCTCCTAGAGTAGCTGTTAATATGAATAACAGAAACTCTGTTATAGCCATTTCTGTACATTCAATGTACTCTACGGATAGAGGAATACAGAGAGTTGAACATAGTAAAATAAGAAATTGAAAGATTTCGTTGAAATTGTTCGTTTGGAAATTTCCTGAAAAGCTAATCATAGGTTCTTCTCTCCATCGGAACAATAGGGCCGTTATGTTCATTACGAAACTTGTTGAAGAGATGAAATATAACCAAGGTATATCTTTTTGATCAGAGGTTGGAATCAATCATCAGAAGAAGAATTAGGCCAAAAACGATCGTAA
+
KMHSJMOSSLRJIDECDEEDEEESOMPSKISKSQMLMQOJNHHIJKISNINKLLSNLIKKKLSOJKLGIFFFSHLLNSSSSLDHHBBCBE:667DJMKSJGHKOIISKKJKOOOJJMPSKJSISKKOKMSKSSDBABEHKLGJJSNSLNNOLSNNSIIHIOOSSSFJLHGGJSJHJ22221112CEJOLIPIIJMC@@<<>=NLSLLKJSJQNSSSQLHLHSIFCDA=>==?HCCC;99788BAGGCCFDEFDBIF:CBCBA=2---::>@NSNNKMQIMOHKSISSLSSSSPNSMMSKKOSJMK9669HINKLEBEJMBDE<722**)*)23;?KSMSJNJKSSSOSQIPMOMPSLOKJKLLLNLSQSSQPSKQLSIJILJSKSOSKHQSKINHOKKISNNLSKLLSJOJSPHFSKORNKSLSMRLLLRLKFBE*****('''01/23<<CBBBACACDDIHOJJSJJIOJLSLMSKLSMPSOSSIONJJKKJODCCCDSKSSONNSKSMJLLLLIIPSKMSSLQOJNKSOFGGGKRPRSIMINKLQMNLLSSPMSSJMNNMMLKJHGPHKHJJQNHLLDFEQIDELONNKNSNJSINQRRKGHKKDJNSSKP<O::HIGLNSLHKJJOSKMSIPLILJHJNMSSSFJNNSKGGGFIKHHMJJLLJKJNPIILOQKNLIOKGGHNLGLHIGEDFEDFHKMGGGJGIGIOJIRMRKNIMGEFEFJNKMIGGFGHNKJLKMSKSMDH@D?BHBGMMQKSNKIKHLC1---FB=:AABKJMSHJPSQOLJGHEGJNIFEAFISNISNMPNGIKNOLMSHIJHMDJNSKSDECDGKFGNJHGJJLILSSSKGN@>JGH<<<<+)))2*DGGMFGGIHILHIFHFOIKHOJJIIGDFDEEOSKJMIGHLISSPLKGGFHHHHLLJNKPJKMQNLIKHNOISNSNEIKJGHJLILMPRNKLHHFHHGE?>AFF..-+,,,000074323699;=>>B<<<>?@GILJCCDDDMSNFCA@?<::10/*)*+00001AABEKGEADHJHJEEE65555?GHFMPILLJNHSMNIIKSCCFEHKNOKMNGFFEBB?=>=<9:<9999:>GLHHFFFKKKOKS@@@AALSLLMOIPQSLHFLKHGFSIJ6667HEGFJGQAAABCISJNLIKMHKRJMJKSJSOLILJKNPHJSKSPNSOPMSNSKSSHJPRSIMKIJGGHGINIOIJQJSMKIISJJSHKKG.---.CDIHHFAJC>SNPMLJRNMOKSLKNJFJMLLJLJPMSSKMSMHQJINOJFJKIJOIMJPSMJKJLSOSSQMOMNLOINOPQLPIKLOJLJSJKIKHCIIMA445HJKIKLKLPLKNLK?7666CHSJQSDGKILIKKKHGHMKHNKSIME=::PSORRNISKSIJGH5--../((((();::;=@DCCDCLKGJPDDEGGJMLIGKJMQSLMNNPSMQSSNMIKRJSMPISIJHGHIOSSNMLSNNLNSJSLKMLNRPQHOJLJSILNOHNSMLLMOQKJIMJJQJJSOJSMNNLSSMROOLIJKOSQKSOPSSMKMLPMKLSSPSMNKSKKMPPPMQ??;A@@JJIJLMJJSJSSRKQHFFFIGHHSKPOSJRNLSKHJIEB@KLBCKSOHKBDFHIGIEHHSIJSGJNJLMNSOQOPIIKLSPLJLIGHIGJMJLGHMSMIMOKMMOJLPKKINIJHJOJLNLHSMJMPJHH;:100-.+*+,,DFGEGJNHLJLHIHJLJIKIJPKNNOLSRRGFFFFKIMJIIMKH>>>SSORSJJJMLNINSJJIHJJKNKOSMLMMMKGSNKKMMMNLLSOKJLMHFFHHJJKMSSMLJKMJPSLPJIJKIIIJNSOKRSMKLLSKKQKSSKOIKKGJLJRNJIJGSJHJSGIE>;><=<<@JHFFHGFD522238RISJHD;:9:888EFSLKLSLQLJHEIMJMKEDFLSGHMRSMPLRNOJIEKKPLHHGGIOKJJSQKOLJHJIHIIFMJSSLHFFGGSSLNSRNSSOKRSSJEHNNMN6333BLHHKFHGHIBEGOSQJLGHHFHJIHJ6444766656?>43334?BFCFDFABBBLGIDISIGFECBBA@
@3048_45CNXP_4
TACGATCGTTTTTGGCCTAATTCTTCTTCTGGAAATCCTAGCTATTCTTAGCATGATATTCGGGAATCTCATTGCTATTACTCAAACAAGCATGAAACGTATGCTTGCATATTCGTCCATAGGTCAAATCGGATATGTAATTATTGGAATAATTTTGGAGACTCAAATGGTGGATATGCGAGCATGATAACTTATATGCTGTTCTATATCGCCATGAATCTAGGAACTTTTGCTTGCATTATATTATTTGGTCTACGTACCGGAACTGATAACATTCGAGATTATGCAGGATTATACACAAAAGATCCTTTTTTGGCTCTCTCTTTAGCTCTATGTCTCTTATCCCTAGGAGGTCTTCCTCCACTAGCAGGTTTTTTTGGAAAACTCTATTTATTCTGGTGTGGATGGCAGGCAGGCCTATATTTCTTGGTTTCAATAGGACTCCTTACGAGCGTTCTTTCTATCTTCTATTATCTAAAAATAATCAAGTTATTAATGACTCGACGAACCAAGATAACCCTCACATGCGAAATTATAGAATATCCCCTTTAAGATCAAACAATTCCATCGAATTGAGTATGATTGTATGTGTGATAGCATCTACTATACCAGGAATATCAATGAACCCGATTATTGCGATTA
+
HGFGGEGFFFGMMJMJKJSSLILMSKRIHIHHIJRQSQQHFHFCKIB;923=CJKKLIAA@??CDILSLJHAAAACMLMNHIF@?AAGGEDEFDBDIFJLJLLKSMLFCC:66555:;FHGHIIIKSJMJKJLHLKHIGHCDEDDEEIKJIJM?***+:;<:::9:FCFDFBBCFDGCDDEEKNNMOPKLSKKMSJSJKIKONHIIJHIFGHPJSHKFD@A666786ABDG@?@@>@GHIKLEFDEEKJHIRJIEGDE@@5../>00000HMOJNSNQLMJHMHMPJJJOQISKNKOILJINJNLRM<;DJLNPJJPMMHFGEF<4334EGQSMHPIDB@AAA?BBH>??CDLJJSMLMNNONLSHKFLB?>>9<<<<<HHISJMPKJMSMNQMOMMHHHGKLJSHILJPMHMLLOIPSLHCA@BABLMHJJPHFEDBBCBCJIJKLISHFGFGJN>:?=6765**)(((*+**,/-..HPINIKLKSIMKQIJLKS99980)))()+(((('&$$'))))389>@AIGGIHIP97BA?AABB:7625890@FGIHDGIHEEIMHIGJHIFFHIHGDCCCDHKHHJIKSNJINHGGHJGJHKOPJHSGIGFLHIGHGNKOSGFGHJEFEFEIGJJJICE@?,
@3049_45CNXP_4
ATGCTAGCAACAACTCGAAGTATGGGTCTAGCTTATTGATACGTTACCGAAAACCTCATTTGAATAAATTTGGAATACATTTTATTTTTTTTATTGACAAGTACTCGTACTCAAAAAAGTTAAAAATTTTTTATTTATATATTTTTTTTGAGTACGCGTTCTTTGGACCTGGTGTATCTTGTCTTTACCATGAATGATTTTCCTTGGTTAACAATAATTGTTGTTTTTCCAATATCTGCTGGTTCATTAATGTTATTTCTCCCGCATAGGGGAAATAAAGTCAATAAATGGTATACTATATGCATTTGCATCTTAGAACTTCTTCTAACGACCTACGCTTTTTGTTATAATTTTAAAATGGACGATCCATTAATTCAACTGTCCGAAGATTATAAATGGATCGATTTTTTTGATTTTTACTGGAGAATGGGAATAGATGGACTTTCTATAGGAACTATTTTACTGACGGGATTTATTACTACTTTAGCCACTTTCACAGCTTTCCCAGTTCTTCGGGATTCCCGATTTTTTCATTTCCTGATGTTAGCAATGTACAGCGGTCAAATAGGATTATTTTCTTCTCGGGATCTTCTACTTTTTTTCATCATGTGGGAATTAGAATTAATTCCCGTTTATCTACTTTTATCCATGTGGGGTGGAAAGAAACGTCTGTATTCGGCTACAAAATTTATTTTGTACACGGCAGGAAGTTCTATTTTTTTATTAATAGGAGTTTTAGGTATAAGTTTATATGGTTCGAACGAACCAACATTAAATTTAGAACTCTTAGCTAATAAATCCTATCCTGTTACACTTGAAATACTATTTTATATTGGATTTCTTATTGTTTTTGCCGTCAAATTACCGATTATACCTTTACATACTTGGTTACCTGACACCCACGGTGAGGCACATTACAGTACCTGTATGCTTCTCGCTGGAATCTTATTAAAAATGGGAGCCTATGGGTTGGTTCGAATCAATATGGAATTATTACCCCACGCTCATTCTATGTTTTCTCCTTGGTTGTTGGTAGTCGGTACAATCCAAATAATTTATGTCAGCTTTAACATCTCTCGGTCAACGTAATTTAAAAAAGAGAATAGCCTATTCTTCTGTATCTCATATGGGTTTTATAATTATAGGTATTAGTTCTATAACGGATCCTGGACTTAATGGAGCTATTTTACAAATAATTTCTCATGGATTTATTGGCGCTGCACTTTTTTTCTTGGCAGGAACGAGTTATGATAGAATTAGGCTTGTTTATCTTGATGAAATGGGTGGAATGGCTATCTCCATTCCAAAAATATTTACAATGTTCACTATTTTATCGATGGCTTCCCTTGTATTGCCA
+
LSLKSKIHGSIKILLMJJQORIK876555,,+++//4457A=;;;9=?<<<<CGDB+*+//019:;HHHPSILNJISKSIKLSKKGSOSSSOFJF@AIIHIGGLFFFFEEFKACBGSOKKJDHINMLFSSSSQSMSMRNLHKHHJSSSQJOJKJKJGJSHNMHDAACCKPJKPJSKSOJLJGOLLJLMKHIIHGIKIIJSKPSKLKMKSIHSKQMIFJHBKSJG?83034//>AGBBA@@>>>>?RSJFEGFMNIPLNLMISIJIJKFJLIDFJJGGROIJLLIQNQMILQLLLRHIHHGSKOKSJPKSNINSMGFFFEEJHFJJLJSLNMGJNKLKLLPNIMJKINIOMBJAE6444DBEDHFFFFNLKKOLNLHJMGHIHKKIIOIOSLLHJMOIJJPSM???9?JJSSNFEBKJKNLLLHJFIGFFGIGLMHGGFIFGGEFIHMSSJJLILIJIJJSSOPJDD@ACDCHOLSNFHCDC@@DFEFHGD@DK>-,,(((),-(1/()44(&&%%&'(9:99?+<:8;@BNMBBALJJHGHIGHGJFFIFIIJIFCCD4444,,,,.6666HJGFGKKSG@@HGEDEEEFJFJHFFH=SQSSOLHJSISSJSNLMJKKGE>HLKKKJADE?CCB@D654212363>@H?>HKJJLKQNIFHJILSMHLOHOMILKIKNLLHJMGJJQLKSJISJLSKIKQNSSLFNMHIOOQLKPSKLMSSSKNLIIGIIIHINJSIGHSJQSJKIKLOJPNJKSMOKILLGGHSIOSJMLKKHJJJILIJJPKIJISKMKSJLKGKLJOSNJQNMSLJMKIJKLMOPSJOKGKKFHKMIPOJLECB;98664.,,++'&&&&*>>@@DKJJLISJSNIPJNIIHDBJCCLNNPJSKSNRSKKMSNJONPOKLLJNMNSOJMJNSMSSSLSJPJKOSSNJSIICCBCIMLJMMSPMKMKNMKNSSRFMIIKKSSMSSHMIJLOSQKMKJMJSLLQSPIMOMKMRSLJKRKLSIJSLHQMMPMMKMKSSOSJIIGEGKPNSOQIJNLKKMKNNPNJKSPKSSSHBCCDBFD/+++,@SSLJLJMSSOKKJLHRNLSDEBCCBC=:9:;976555679::;CHFFHEHSMQHNIGIKGQSNQMSSSSNSSMPLSSIMSSKQIJHPMPSPLOLSSQOSQMSMQSCDDDDLJMSJKJKSGPPQSOMMPQGJOLGIFGJOLSSKSKSLMSOSJKLHNSMIJSNSSMSEA;45?<;;=9;:;;GKEA?;:::BCKISLNMJLPPNSJSNIQKLILNLOSOLSKSSISSSJMNLMLLFGMLJNOMLMSLMKGFIIISJLQGHJGJJJSSMS10001KBDGEFHEIHHHJNHH?G
@3050_45CNXP_4
ATGCTAGCTTTTGCCTAATTCTTCTTCTGATGATCGATTTAACCTCTGATCAAAAAGATATACCTTGGTTATATTTCATCTCTTCAACAAGTTTCGTAATGAGCATAACGGCCCTATTGTTCCGATGGAGAGAAGAACCTATGATTAGCTTTTCAGGAAATTTCCAAACGAACAATTTCAACGAAATCTTTCAATTTCTTATTTTACTATGTTCAACTCTCTGTATTCCTCTATCCGTAGAGTACATTGAATGTACAGAAATGGCTATAACAGAGTTTCTGTTATTCATATTAACAGCTACTCTAGGAGGAATGTTTTTATGTGGTGCTAACGATTTAATAACTATCTTTGTAGCTCTAGAATGTTTCAGTTTATGCTCCTACCTATTATCTGGATATACCAAGAAAGATATACGATCTAATGAGGCTACTATGAAATATTTACTCATGGGTAGGGCAAGCTCTCTATTCTGGTTTATGGTTTCTCTTGGCTATATGGTTCATCCGGGGGAGAGATTGAGCTTCAAGAAATAGTGAATGGTCTTATCAATACACAAATGTATAACTCCCCAGGAATTTCAATTGCGCTTATATTCATCACTGTAGGAATTGGGTTCAAGCTTTCCCTAGCCCCTTTTCATCAATGGACTCCTGACGTATACGAAGGATCTCCCACTCCAGTCGTTGCTTTTCTTTCTGTTACTTCGAAAGTAGCTGCTTTAGCTTTAGCCACTCGAATTTTCGATATTCCTTTTTATTTCTTATCAAATGAATGGCATCTTCTTCTGGAAATCCTAGCTATTCTTAGCATGATATTCGGGAATCTCATTGCTATTACTCAAACAAGCATGAAACGTATGCTTGCATATTCGTCCATAGGTCAAATCGGATATGTAATTATTGGAATAATTGTTGGAGACTCAAATGGTGGATATGCGAGCATGATAACTTATATGCTGTTCTATATCGCCATGAATCTAGGAACTTTTGCTTGCATTATATTATTTGGTCTACGTACCGGAACTGATAACATTCGAGATTATGCAGGATTATACACAAAAGATCCTTTTTTTGGCTCTCTCTTTAGCTCTATGTCTCTTATCCCTAGGAGGTCTTCCTCCACTAGCAGGTTTTTTTGGAAAACTCTATTTATTCTGGTGTGGATGGCAGGCAGGCCTATATTTCTTGGTTTCAATAGGACTCCTTACGAGCGTTCTTTCTATCTACTATTATCTAAAAATAATCAAGTTATTAATGACTGGACGAAACCAAGAAATAACCCCTCACATGCGAAATTATAGAATATCCCCTTTAAGATCAAACAATTCCATCGAATT
+
GIHHS:9:94132+*+.22AFLRMOPJIIHPJMKKGGF@?>>?HKNKCGIB6455FFFKKKFJISJOIHOSKSOSSMKRQSQKNOHNJOJJKQSNLNQOGGFHEGIKOSIKMNKNKKHLPHEGDCEDJHQOOOQLIMSJJKLKQORQMHE1,432667CEKBHEFGDEHGHKFGFIGMOMSGIFIIMLKSSISLLQPRSKPONSKMSMKMJIJJKLSKLKJMMOIGJIPORPSOLSKKKQNJJIHLJJKIHJGGIJJNJMHIJNJJJSPJQPISKJPOIPQSSJSLSMSSSOJGHIHGKIMIIHFGJQKKOMSLMKQSSLLIMSOJJJIGEEEEFFLHKIEEEGFHIIKMLSSPNJQLJJIHJGIKJMPJHSMKONNINOSIMISORIJSGH@@@JQLNJKJOOSOKRSSLIHHGKJLILNJIGHEHIFGFFEHIKKNOSJNGDC754/,*('%%%%''&')''%%%44::DIIHQLHMGSIJMHJHKKIIMHHIJLIRSLSILJFDIHLNHMJMLMOSLLSKKQIJNSKJJSKHKIKGMJIGGGHFFHGIGGGJILSLMPRKKSIFEEC7SIHIQOIGHSIKPSFHFEFGIFHKKGIGIHFFFECCDDGIGIKIIMGFKFEC:AF=DIFGJDEIMD6ENHHIIGDFFEFFGHGDCBBBDJJFKOMNSNLGI511KLSILIMKIQLIMSQMLLORJQSSQLIMMPKKNSMLHMHJJKJRMIEE<:8222256@>@BA@;:;89;;;>AACGMSROMOMNOSSNLKLQRSHLMIONHLOLOOLKPSKMSSONJLGNHKJMSRKPJNHIIMOOIMMSSKLPIPNSMKQJISMSNRSOOKSIQSMONQNLLPJKOKMKIKKOKSSPMISJLNKOKSNOILLNIJLJLJOILJKNSNLKHRKSSSKMOOLJSSMKJLMSNSMSIILOLMQPOKSKLOLKHILJKJJLNMJJKJKILOISSSKKLSKSMPIJINIHSGQISOSNSMJJJHGIKSKPOKHQSIKNCDDCCIKGHSSPOJHHMJHCCESOONSJMSNOSSLHMNJOSKJNJJSLLOSMPLIHMEEHLKQQMSGIJKIKIHGGNGFGFFEEC>FGQLMKJISLOMSMMLFF@@---GKKIJPSSRONMLQPMNMNOSFFIGMPIJMNLKSOMOSIKPKOKLRSJLLMMSOSOKSROILRIMNOJIJMIJFHFGOPIMBSSSMNLJLMSSLISLSQDDDDDLJOHKJCFJSMMLMKMKJMLRSKJISSJKPSMJOISFHC;56CCEKHJHJMHIHLKJSNSOJMKLQMKLSRLKLJHIHIIJSMJKSJ>?>==A>>;24JO1DJFGIFGFEEFGGHLHKEDEFEE
@3051_45CNXP_4
AATCGCAATAATCGGGTTCATTGATATTCCTAGTATAGTAGATGCTATCACACATACAATCATACTCAATTCGATGGAATTGTTTGATCTTAAAGGGGATATTCTATAATTTCGCATGTGAGGGGTTATTTCTTGGTTTCGTCCAGTCATTAATAACTTGATTATTTTTAGATAATAGTAGATAGAAAGAACGCTCGTAAGGAGTCCTATTGAAACCAAGAAATATAGGCCTGCCTGCCATCCACACCAGAATAAATAGAGTTTTCCAAAAAAACCTGCTAGTGGAGGAAGACCTCCTAGGGATAAGAGACATAGAGCTAAAGAGAGAGCCAAAAAAGGATCTTTTGTGTATAATCCTGCATAATCTCGAATGTTATCAGTTCCGGTACGTAGACCAAATAATATAATGCAAGCAAAAGTTCCTCATTCATGGCGATATAGAACAGCATATAAGTTATCATGCTCGCATATCCACCATTTGAGTCTCCAACAATTATTCCAATAATTACATATCCGATTTGACCTATGGACGAATATGCAAGCATACGTTTCATGCTTGTTTGAGTAATAGCAATGAGATTCCCGAATATCATGCTAAGAATAGCTAGGATTTCCAGAAGAAGATGCCATTCATTTGATAAGAAATAAAAAGGAATATCGAAAATTCGAGTGGCTAAAGCTAAAGCAGCTACTTTCGAAGTAACAGAAAGAAAAGCAACGACTGGAGTGGGAGATCCTTCGTATACGTCAGGAGTCCATTGATGAAAAGGGGCTAGGGAAAGCTTGAACCCAATTCCTACAGTGATGAATATAAGCGCAATTGAAATTCCTGGGGAGTTATACATTTGTGTATTGATAAGACCATTCACTATTTCTTGAAGCTCAATCTCTCCCCCGGATGAACCATATAGCCAAGAGAAACCATAAACCAGAATAGAAGAGCTTGCCCCACCCATGAGTAAATATTTCATAGTAGCCTCATTAGATCGTATATCTTTCTTGGTATATCCAGATAATAGGTAGGAGCATAAACTGAAACATTCTAGAGCTACAAAGATAGTTATTAAATCGTTAGCACCACATAAAAACATTCCTCCTAGAGTAGCTGTTAATATGAATAACAGAAACTCTGTTATAGCCATTTCTGTACATTCAATGTACTCTACGGATAGAGGAATACAGAGAGTTGAACATAGTAAAATAAGAAATTGAAAGATTTCGTTGAAATTGTTCGTTTGGAAATTTCCTGAAAAGCTAATCATAGGTTCTTCTCTCCATCGGAACAATAGGGCCGTTATGCTCATTACGAAACTTGTTGAAGAGATGAAATATAACCAAGGTATATCTTTTTGATCAGAGGTTAAATCGATCATCAGAAGAAGAATTAGGCCAAAAACGATCGTAA
+
OMSLMNLJLMOSKGHJSLNSSLLNIOSMOSRKNPLOOLPPSSSPSSKSRKSSILKOKSLJIHGKLNGGIORNOSSNSOKROOIE@<>JGSA<<<JMSMOSILSJMMJMOOJLMOOHIMPSSNJSLMPQSNRPSLNNPSNHHKKR?@SMLIKSSHLSLSSSJGGFFESSSSLSRNSOLSSMKRMJILOQNMJKQNSLSSSSSNNKQOISLLMJKLKNOGNLSKOKNMKIPPORSSONGFI@A>?=<0.+'''')3;<=?????ACFCG@BHLSSOSSSSJSPQNA@@@DGOSSKJIKLKIJMQSOSQSNNMHKKPLILSNCA?@C<;DBCDCSSSSSSOSIRMLSSSLSSSSKSKRSSKPLOKNSSNSSNOSQOKMKKMKNSJLLORMKQHKJKLNKJMOSNKSMLQRLMHIEDCDCB>87767:(('''-.7OGGGFHJOMJJPNJKLJSMPSNSSLKLSQSRLOMRPSLNSOSSSOMKLNSSOPQSMSNKLRKSQJRPGSLNMOKSOLMKLJLLSKONMJHNISKOHIIJEEEFFGGIIIGPJSHJJFILINMJIMSLSSKPSIO>>>>>>>>MB87///77767999=******:968CBBBGKJLKJLGH9IFEELJHJIGFDJIKJPKLSNLJHLGPIJISOGKMHNLHGJJJSIEIHJNJKGFFBBCBEGHHLQHGFGNINLJRLGGHG<9:HFDCGGIIFLQSMNPNMJMQHIHSOKKSPRSSJNMJMKSKKNGEEEIPHGGFKPKIPNNJJOIPMNMINSKKOSMJNILINLQSSKQNLHLKJLINJLPLSMJLSMLNIJIGIISMNLSMILJMMMFISIHSLRIIHQJSSKNKLSNNKKLSMGNECCBDGGDEFLJHLISSLJSPKDGGFFSJKJMLLSOSROGJA@@@EBICCCCCLOMSKMNKMIMRLPQOKOJNMSSOJJLMILGDHJKQSMKLFMHMNKJSKKN<<;;=>SNMSSKFIJFIIISIFIIHFHJOMMMLKHJSSJMPKFHPJJMMSKKQSQJSMLNJLOLSGIQQNHKJJJSHSNOPMSJJKMNLMSOJPISLSOKJPPOSSQLNSPNKQLHILSJROMLLSOLMSSOMOLSSSSSKKLKPJHJHMMSPJKJPPOKMHHLPNJPLSLSOQKOOSLMSBFG?@AB=LKHKSPSJOLISJSJMOJKJMCBDDINKRQPOPKSISLGJHIHKNSSJJMPMNLLLPLFEMLLOPOJLJJLJSJOHOIJMLLLSRHJJGFGLMNLSLHOSOOQKNILSNSJJPKPKSSSJSNSLMRSPNIJOHK@@>??<999BBBALGJIJJSJSIKMOKMLSLLIIRHIMSKSMPKOSISHJJNKJOJMJJJSLIIKHKILMKKF@?@IJMSSMNGGFFGGHHHJHJMEHHIHRJFEFFBAAAFLIHILLLIIIMGEE
@3052_45CNXP_4
AATCGCAATAATCGGGTTCATTGATATTCCTAGTATAGTAGATGCTATCACACATACAATCATACTCAATTCGATGGAATTGTTTGATCTTAAAGGGGATATTCTATAATTTCGCATGTGAGGGGTTATTTCTTGGTTTCGTCCAGTCATTAATAACTTGATTATTTTTAGATAATAGTAGATAGAAAGAACGCTCCGTAAGGAGTCCTATTGAAACCAAGAAATATAGGCCTGCCTGCCATCCACACCAGAATAAATAGAGTTTTCCAAAAAAACCTGCTAGTGGAGGAAGACCTCCTAGGGATAAGAGACATAGAGCTAAAGAGAGAGCCAAAAAAGGATCTTTTGTGTATAATCCTGCATAATCTCGAATGTTATCAGTTCCGGTACGTAGACCAAATAATATAATGCAAGCAAAAGTTCCTAGATTCATGGCGATATAGAACAGCATATAAGTTATCATGCTCGCATATCCACCATTTGAGTCTCCAACAATTATTCCAATAATTACATATCCGATTTGACCTATGGACGAATATGCAAGCATACGTTTCATGCTTGTTTGAGTAATAGCAATGAGATTCCCGAATATCATGCTAAGAATAGCTAGGATTTCCAGAAGAAGATGCCATTCATTTGATAAGAAATAAAAAGGAATATCGAAAATTCGAGTGGCTAAAGCTAAAGCAGCTACTTTCGAAGTAACAGAAAGAAAAGCAACGACTGGAGTGGGAGATCCTTCGTATACGTCAGGAGTCCATTGATGAAAAGGGGCTAGGGAAAGCTTGAACCCAATTCCTACAGTGATGAATATAAGCGCAATTGAAATTCCTGGGGAGTTATACATTTGTGTATTGATAAGACCATTCACTATTTCTTGAAGCTCAATCTCTCCCCCGGATGAACCATATAGCCAAGAGAAACCATAAACCAGAATAGAAGAGCTTGCCCCACCCATGAGTAAATATTTCATAGTAGCCTCATTAGATCGTATATCTTTCTTGGTATATCCAGATAATAGGTAGGAGCATAAACTGAAACATTCTAGAGCTACAAAGATAGTTATTAAATCGTTAGCACCACATAAAAACATTCCTCCTAGAGTAGCTGTTAATATGAATAACAGAAACTCTGTTATAGCCATTTCTGTACATTCAATGTACTCTACGGATAGAGGAATACAGAGAGTTGAACATAGTAAAATAAGAAATTGAAAGATTTCGTTGAAATTGTTCGTTTGGAAATTTCCTGAAAAGCTAATCATAGGTTCTTCTCTCCATCGGAACAATAGGGCCGTTATGCTCATTACGAAACTTGTTGAAGAGATGAAATATAACCAAGGTATATCTTTTTGATCAGAGGTTAAATCGATCATCAGAAGAAGAATTAGGCCAAAAAGCTAGCATA
+
GIJPJFIFGOKLPLSSOMSMSKHPMJNOKLHSJOLGIMJKSOSHJSMPKPJMIMOSMKLKHLRNMIIIIQLBBAAALOSKSPJJIIJPGH;1111;DHJKIINJOKPJOMKOMOLKMKQSMKHHJPMKMSSGJE6666:9***?@AEGIJJKJSJPHOSMQNJKPJSJSJIMQFGK=<<<<C877:==>@B?4320-+,*,-.>?DFDDECDDEKIIISNLSLOSKSKOOLNJSJIII;?<@FGDIKOFHGFIFCDED=<<<@EJIMK==>@SSSMSSQNNNIMLSLOSONPIE;7---GCE:991+((*01EGGIGHRMMLJKMNJIGGEIKIIPSSRSQLJKNSMLSSILOSKJPOJNJOSNKSMSMOIKJOIMFJGGKHLLQLJSSNISLSKMLSSISNNSSMLNINSJQNSLKMSPMSPLSKJLLSKMJJQKGJIIPKJJJJPNKJLJLLJKCCDCDJIKLLJPJLHKSNSLLOOKSLSSSLKRJSLLLHIJLJSKKKMKLJKJJJLMSOMOSNHKNJSJPJQJIJMLSFJIKGSPMNMNLRQJHJNKJKLJKNJKMLONONOKOLPLKNNKSKIPPSHHF845HFRSLKIHLHJKOLIILGFG?>=;9;;:C?>@AGKSRMIOPSKLLSMKMSIHHJJLMIPLKJHRSMKLKLJHGEBEEJJLHIIHGGJJLGINMKJFIMMJKSFDCEDGGIIHGKJIIHLIHLIOJHNRLQHJGDEFFJJKIJGMKKJHSMIHG????HMSISBBBABGFEE@BIPKOIMKKNMJGPHGEKIGJKSMHLGCFGJKMJJHLJQSMSKMNJOKJJKSKQKIQGFGFHJSJIJJNHIJIIIJLMJLKKHKLJHNSLLMJJSJJISHKOJIIGMJSJIIJJJMLMJFFHGFD53333QQIJB1...BHLHMHEGJMINNJOOKJPSPQOMOJKIJNJLPJEMMSJSNSPSOJMLNGIHSIJJJKLPLLKJJSJQHKKSSKJHLKISJMKHGLKNLKHFHGFJOLISQLSSSKMKRSJMSSNPKLJNLKPSILJLJLMLLHOJPIGGHNKSIMKQKLLSLMSKLNLJIJLSSLKSJHJJJJFHHGIIQOJSMOKJOPSOKKSMSNLMSMKMMIKONNSLLNKLSSMNNSKJMJJMKJMKMSMKKPRMSLSKSJSSMKNKNSSIKJPNKSKLHSJQKNMSSNNSJMSROSSNKKJJMOOKKNNLGFFHGQSSSPQKRSOSKMNNSLBF:44>??@BKGSNFJ@=;;<BFMIJOSLSKPSJLSQSNSIGIISMR?@???OSSSKOIDC78ILFHGQSPONKSKKNMSQIQKPILLSOPPJJHPSLRMIRJJKMQOSSKKJIKLMHKJILISMGGHGGJMFDLSKPSJMJKKHHLHIJILHHNFISIGHIJKHJJLJGIGLILIJKKMNKIHJGLGLG
@3053_45CNXP_4
AATCACAATAATCGGGTTCATTGATATTCCTGGTCTAGTAATGCTATCACACATACAATCATACTCAATTCGATGGAATTGTTTGATCTTAAAGGGGATATTCTATAATTTCGCATGTGAGGGGTTATTTCTTGGTTTCGTCCAGTCATTAATAACTTGATTATTTTTAGATAATGGTCATTAGAAAGAACGCTCGTAAGGAGTCCTATTGAAGACCAAAATATAGGCCTGCCTGCCATCCACACCAGAATAAATAGAGTTTTCCAAAAAAACCTGCTAGTGGAGGAAGACCTCCTAGGGATAAGAGACATAGAGCTAAAGAGAGAGCCAAAAAAGGATCTTTTGTGTATAATCCTGCATAATCTCGAATGTTATCAGTTTCAGGTACGTAGACCAAATAATATAATGCAAGCAAAAGTTCCTAGATTCATGGCGATATAGAACAGCATATAAGTTATCATGCTCGCATATCCACCATTTGAGTCTCCAACAATTATTCCCAATAATTACATATCCGATTTCGACCTATGGACGAATATGCAAGCATACGTTTCATGCTTGTTTGAGTAATAGCAATGAGATTCCCGAATATCATGCTAAGAATGGTTCAGGATTTCCAGAAGAAGATGCCATTCATTGATAAGAAATAAAAAGGAATATCGAAAATTCGAGTGGCTGAAGCTAAAGCAGCTACTTTCGAAGTAACAGAAAGAAGAAAAGCAACGACTCAAGTCGGGAGATCCTTGGTCCTACGTCAAGTCCGTTGATGAAAAGGGGCTAGGGAAAGCTTGAACCCAATTCCTACAGTGATGAATATAAGCGCAATTGAAATTCCTGGGGAGTTATACATTTGTGTATTGATAAGACCATTCACTATTTCTTGAAGCTCAATCTCTCCCGGATGAACCATATAGCCAAGAGAAACCATAAACCAGAATAGAAGAGCTTGCCCCACCCATGAGTAAATATTTCATAGTAGCCTCATTAGATGGTCTGTCTTCTTGGTATATCCAGATAGGTAGGAGCATAAACTAAAACGTATAGAGCTACAAAGATAGTTATTAAATCGTTAGCACCACATAAAAACATTCCTCCTAGAGTAGCTGTTAATATCAAATAACAGAAACTCTGTTATAGCCATTTCTGTACATTCAATGTACTCTCAGGATAGAGGAATACAGAGAGTTGAACATAGTAAAATAAGAAATTGAAAGATTTCGTTGAAATTGTTCGTTTGGAAATTTCCTGAAAAGCTAATCATA
+
(662))))*../,,///8211109????<;<********.))))--,**//66<<BACCEDECCA?=<;;4++++)&&&'$$%&&+--.3++,13?AB@@AFCDCCCFGIHHDECDDFDGEEIJEFCCDGDED<:::<:998;56B<<=<;AFGGIGFIGHHKJDIFF+**+-07+++(%%%&)*.09@DB>>?><><<??HHECBB@@?=<<300''(()57=99;?CPHGINISOJGJMEDGD?>=@DEHFJCBAA?B85FBA89>>NSKKHFFGGCBB@>=>@BACC>=>=??888<=BB@21::899,*+++=@BDCGIDCCAB?4222GHK82210001.7999;:==102+***+89:A>;::;<@A>>-,**++(()),+)))*003479CDFFHIGIGJHJGEDBDCFIHGG822.,,/0,,,,,,,<@@A@???@BECCDDFHJGFEEGD@?@@A844564334>?BCDDD>==>>ABD@@A8777543121/0CEHMFFFEDFEEDA><>=+))))?@F77665788;DCB@BBCDEDA@@AAEFFDDEGGFJGEECDCDEFGFFFEHHHGFG@@>9:8222)(((++-**)(&%%$$$$$%&''''01358:?DCCDBC@>::4553+,88((((*>;<;7440.**''&+,..24433344GLIHFFEFHHGIJKNGGGHCD@?<77888EFSF86779771-0?BAAB?BC::::-,,,,())).63333<=777888776:2.,,,*,++++,4345559;;91-,,05;?HHFIFEFFJKSGGGHHSH43224<<<,,,**-+++/3779??GIGOHGBBA6567KHSLIQKSMSSMJRLKOSRKSJB;888BBCJIKJSJNLNHSMIHJKGG<8::;HGD32/*:KI;;;;;A@>=77;:6410///11@AB@@>>?@??>=>>?AEFKSILDC?BGDAB>:>++++39;;???>>BF=>>>>>=>65566::;(((((((((0((5//11CBB970.,,**,*+,,,+,./---...+++/**)('''++,322336BCFAABJKPSSSNKKSHMJLSSPGECD<=>SJOSQNDBAAAIG>>>FECEFPKH?=<85,+**)-44''''-/-**+65568@GE>=B=<===FGEFHA6676@8872/%%&&&(.,**./875,,,,@A@D@99=??@222228=@B<:;<DD@('''(677755559ABCEBBB/,+++,29877:9:68?>>?ASSIGCDFFHH?
@3054_45CNXP_4
ATGCTAGCAACAACTCGAAGTATGGGTCTAGCTTATTGATACGTTACCGAAAACCTCATTTGAATAAATTTGGAATACATTTTATTTTTTTTATTGACAAGTACTCGTACTCAAAAAAGTTAAAAATTTTTTATTTATATATTTTTTTTGAGTACGCGTTTCTTGGACCTGGTGTATCTTGTCTTTACCATGAATGATTTTCCTTGGTTAACAATAATTGTTGTTTTTCCAATATCTGCTGGTTCATTAATGTTATTTCTCCCGCATAGGGGAAATAAAGTCAATAAATGGTATACTATATGCATTTGCATCTTAGAACTTCTTCTAACGACCTACGCTTTTTGTTATAATTTTAAAATGGACGATCCATTAATTCAACTGTCCGAAGATTATAAATGGATCGATTTTTTTGATTTTTACTGGAGAATGGGAATAGATGGACTTTCTATAGGAACTATTTTACTGACGGGATTTATTACTACTTTAGCCACTTTAGCGGCTTTTCCAGTTACTCGGGATTCCCGATTTTTTCATTTCCTGATGTTAGCAATGTACAGCGGTCAAATAGGATTATTTTCTTCTCGGGATCTTCTACTTTTTTTCATCATGTGGGAATTAGAATTAATTCCCGTTTATCTACTTTTATCCATGTGGGGTGGAAAGAAACGTCTGTATTCGGCTACAAAATTTATTTTGTACACGGCAGGAAGTTCTATTTTTTTATTAATAGGAGTTTTAGGTATAAGTTTATATGGTTCGAACGAACCAACATTAAATTTAGAACTCTTAGCTAATAAATCCTATCCTGTTACACTTGAAATACTATTTTATATTGGATTTCTTATTGCTTTTGCCGTCAAATTACCGATTATACCTTTACATACTTGGTTACCTGACACCCACGGTGAGGCACATTACAGTACCTGTATGCTTCTCGCTGGAATCTTATTAAAAATGGGAGCCTATGGGTTGGTTCGAATCAATATGGAATTATTACCCCACGCTCATTCTATGTTTTCTCCTTGGTTGTTGGTAGTCGGTACAATCCAAATAATTTATGCAGCTTTAACATCTCTCGGTCAACGTAATTTAAAAAAGAGAATAGCCTATTCTTCTGTATCTCATATGGGTTTTATAATTATAGGTATTAGTTCTATAACGGATCCTGGACTTAATGGAGCTATTTTACAAATAATTTCTCATGGATTTATTGGCGCTGCACTTTTTTTCTTGGCAGGAACGAGTTATGATAGAATTAGGCTTGTTTATCTTGATGAAATGGGTGGAATGGCTATCTCCATTCCAAAAATATTTACAATGTTCACTATTTTATCGATGGCTTCCCTTGCATTGCCA
+
LOJRKJMHLRNKIJHOISJKSSJGJEE@@:999999KMSQSSHGGGGMHJMSRJNLNKJSQRLKSJSPSOMJLLMSSIMLGIJJOSSSSSSSLINKIPJGIPJHHJMNJMKJD@DLSSKGICCGJNPEGFSSOIJQNOLMJQJLKSSSSNIMSNJLNJIK85<<33;GLSKKSLJOSKJJJHC@@D=KKJHHHISRKJIJOSNKMSMSLSSQSOSNIJIEDDDCI.---HHGIMKOKLSKSSSSPMNSLKLOPKSMQLJG?B?<?ISHJRPNPKSLISMNKMKOIBDK?MIHJMHQMNPOSKNHLLNLJOSSSKBCEIKSMINSMKNOMONMIJSHOPJ@ASSJJJFFKJJKSLJMLSKJSLG8777:KHGCBBB:7:77888HGLKPMKNSSISMR87777JKLDFJSSSOJDFRSSPNMOQLJIKHLSKSLHQJQJJJMJJSMKSMSKMHMLIKJSLORNOLHJHFFGGJLSSLNPSNNGLIE@AFELQEKSIJGIJIHILJNOKHKMMLILHKMNKLKILCDC:>?HMIHFHJMQOKLNKSSMLLJIHMIOHKIJHLIH44446ADBBISHKPMNJQLSJIFHIGFHLHORIKHEJNSIGFEDKIJGGHLJISSNKOIMJISSL?@I@@A=>R,,,,.CCGCGHGGHKJJHFFEFGFIHHLMOIIGEGGEFGGFDDEDDFDCDFFKNIHIMOSSLKNSSKHLJKMQJLOKKNSMSRSSSLSLONQNLMSKSGSMSIPSJIIOILPMJSSSKNMPLLSPKGHHEGOKOISSKSLNMRLSJRJJPSSLSISISRNNONNILLKLDGFGFDC;;:10001IJHGDHMIIDOSLRLQOPKONSMONSPDQOSSSPSSILSSSMQONKSLJSSOJSJHOLOSSNJHOKMNSSSSSSOLHNPNJSSSSSKJMRONSSSSQOMGNHSSIPKLRPMMSNSLKJNIJJMMKKSMJLOJLKRMJSMSSKKSSOQKLJSSKLSNSKNOOSMQPJQKSMORMKLNSKSPMMKSRKOSSSJMSLSLJKSPKRJSSMMSNLSMSQPPJOSSOLLNNPNPONNJLQIHJOLLRLLSMSLSSSNKSLPRMLNOSSKMSSMMSLSFAGBH@949==@@BBBCHLKOSMSMLMNRLKLLKIJSMSOPMNRSJLQKLSRRSSMLMSHMSMMSMJOLMSORPSPNSQSMSMSPMOJHLIKSMLLSMLNSIJOQJKRPSSSJJNSSSSSHLNSOJSSJPKOKMMKSSNJNHGLBBCMNKLRKQNKSOQSQSILSKLRSOSSROJSSSKJICBEJMSMNJSKOOJLJJISSMNSLRJL@AIEEEEEJLSMOQKILMLJKSJSSPMLSJSM>JPEGGGHSKNIKFBEEEBDB<;;4
@3055_45CNXP_4
AATCGCAATAATCGGGTTCATTGATATTCCTGGTATAGTAGATGCTATCACACATACAATCATACTCAATTCGATGGAATTGTTTGATCTTAAAGGGGATATTCTATAATTTCGCATGTGAGGGGTTATTTCTTGGTTTCGTCCAGTCATTAATAACTTGATTATTTTTAGATAATAGTAGATAGAAAGAACGCTCGTAAGGAGTCCTATTGAAACCAAGAAATATAGGCCTGCCTGCCATCCACACCAGAATAAATGGAGTTTTCCAAAAAAACCTGCTAGTGGAGGAAGACCTCCTAGGGATAAGAGACATAGAGCTAAAGAGAGAGCCAAAAAAGGATCTTTTGTGTATAATCCTGCATAATCTCGAATGTTATCAGTTCCGGTACGTAGACCAAATAATATAATGCAAGCAAAAGTTCCTAGATTCATGGCGATATAGAACAGCATATAAGTTATCATGCTCGCATATCCACCATTTGAGTCTCCAACAATTATTCCAATAATTACATATCCGATTTGACCTATGGACGAATATGCAAGCATACGTTTCATGCTTGTTTGAGTAATAGCAATGAGATTCCCGAATATCATGCTAAGAATAGCTAGGATTTCCAGAAGAAGAATTAGGCCAAAAATACGTACA
+
FGGFFHJIKNMHNPMKMMKSLLSSSNSRNKRNLSQSMSKSIKGHMGKSLSSRMOPPSKOMLSRMSKQJJRKNKQKRSOSQODPGFA=DA?;678?CJMSIKSSFEEEESOKQNSMRSNMSSSKPRLSIMMSLLNBBGHPJEHEEIHSMKSKNLSJMSSKJJKISNLSSLMMRLMLMSOLLNKSLSOSOQSSSOSNOJJMKSOPOSNLSLSSSJNNKKAA:<>C:DD===AACSSRSKJNJPHLSSLOSSKKKPIJLQMSGIJOJRSE=>FGGSSQSNLNSOQQSSJMOKKLKLJE;;;GHSKLIJHKSKLOKJJKKKNNMQSNQSQKQJIKKHFKPQLONSLSSSOOPJSKSOSNSSKJRJIRJSSSLNINIIRPSLOSOLKLSSIJLSSSLJHJMKNSPSKPNOKPHJHHILJHOJJOSOSMPPSJKSRLRSQHIKHKIKMNJJJSSPIJSSMSMSRSMSNSMJRSJLMNSNMSSSNMSMNSPPNRHIHJOJRKMSSJMLMJJLMSKKKLOSJIHKSJOQSLJJJKPJMLGEEFELSSPSSOOKNMIIMKMSSRSHLSKLKQKLLQKOMGHHIKIJJINHNNIHFFFOMMONMJHPMFEEKJIKIJGHGHPJSLRJFBBA?EHJPJHIHFGGFECENPLHEFDDC
@3056_45CNXP_4
AACAACTCGAAGTATGGGTCTAGCTTATTGATCAGTTACCGAAAACCTCATTTGAATAAATTTGGAATACATTTTATTTTTTTTATTGACAAGTACTCGTACTCAAAAAAGTTAAAAATTTTTTATTTATATATTTTTTTTGAGTACGCGTTCTTTGGACCTGGTGTATCTTGTCTTTACCACGAATGATTTTCCTTGGTTAACAATAATTGTTGTTTTTCCAATATCTGCTGGTTCATTAATGTTATTTCTCCCGCATAGGGGAAATAAAGTCAATAAATGGTATACTATATGCATTTGCATCTTAGAACTTCTTCTAACGACCTACGCTTTTTGTTATAATTTTAAAATGGACGATCCATTAATTCAACTGTCCGAAGATTATAAATGGATCGATTTTTTTGATTTTTACTGGAGAATGGGAATAGATGGACTTTCTATAGGAACTATTTTACTGACGGGATTTATTACTACTTTAGCCACTTTAGCGGCTTTTCCAGTTACTCGGGATTCCCCGATTTTTTCATTTCCTGATGTTAGCAATGTACAGCGGTCAAATAGGATTATTTTCTTCTCGGGATCTTCTACTTTTTACTCATCATGTGGGAATTAGAATTAATTCCCGTTTATCTACTTTTATCCATGTGGGGTGGAAAGAAACGTCTGTATTCGGCTACAAAATTTATTTTGTACACGGCAAATTATGTTTTATTAATAGGAGTTTTAGGTATAAGTTTATATGGTTCGAACGAACCAACATTAAATTTAGAACTCTTAGCTAATAAATCCTATCCTGTTACACTTGAAATACTATTTTATATTGGATTTCTTATTGCTTTTGCCGTCAAATTACCGATTATACCTTTACATACTTGGTTACCTGACACCCACGGTGAGGCACATTACAGTACCTGTATGCTTCTCGCTGGAATCTTATTAAAAATGGGAGCCTATGGTTGGTTCGAATCAATATGGAATTATTACCCCACGCTCATTCTATGTTTTCTCCTTGGTTGTTGGTAGTCGGTACAATCCAAATAATTTATGCAGCTTTAACATCTCTCGGTCAACGTAATTTAAAAAAGAGAATAGCCTATTCTTCTGTATCTCATATGGGTTTTATAATTATAGGTATTAGTTCTATAACGGATCCTGGACTTAATGGAGCTATTTTACAAATAATTTCTCATGGATTTATTGGCGCTGCACTTTTTTTCTTGGCAGGAACGAGTTATGATAGAATTAGGCTTGTTTATCTTGATGAAATGGGTGGAATGGCTATCTCCATTCCAAAAATATTTACAATGTTCACTATTTTATCGATGGCTTCCCTTGCATTGCCA
+
BAB322227888HPSIKIKKNHNHKJFFC>>@*****+68:;CFE<<;;;@EMJJHKHMMMKJMGGHIJRPILMKPSFLSSSSOKGKJINGKHIIHJHJJLIDEBDILSMNHIFFISSSMSSKSLKSKJSOPJJA@BJKSSGFHFFFFGKHGEOEG*GISKHJJSLOSLNSSPQSLNSOSOMIHOJNKKKNSLQNSOMINJOKNJJIKMJKKJSOJNMKMKJIIJQHKOMINPLRMNKKMPLSJPOKHSSONFQJIJPHGIHJJKSSPOIMMJJSSNJLRSKKKKNIJGIJKSNJLLSPOPLSKKOLLQKMJMILPMSOIHHGJJQMSRKLSNSSSOQHJKJGIGSLRJOSLRIFEEFHMKIKLHLMGIJHFGJGNIKIHLKMKSMPNILSGJIMLNIKLLSMKSJCHJLEE?>>@PKRIKMFFMGGGJGHIIGIGIJOLIGJFGMIKGHFNHCDB@BDDEDDFIPJJSJJMIHEMIGIKHJJKHIPFSFHHGKJNDA><77334224==JJEDE1,AB?GJJLHEDGFIJIGGKJNJJFHGOSIJFFBCC<;999999====>FFHEGJ?>H))FHEEEHEIHDC==9;440/&&&&(***))()+=?????>GDDDGOH?@C>@FG9HHIGEFFFJSIIHGGGG@@?>>ADAFHLRQOLLKNPPKIQMMRNLMLLMMLKPSSI33333OJHOI0//'&&&&%%%%%(1,8;A@BBCDEFSDSSNSJMPOLICAABBRLKPQSSSGJSMGBFFINHNJLKLKLNRSHSPSKILSSLPNPSSMNSNSSJPMSPSLDSSBAKKJIHISKSQOSKIQSMNSORJMOKISPPMOQMIEDABAA@BGGI@CDECGECEBB>>>??FHGJQ?@HILJJLPSSNSOPMPSLMMILQNJLJNOSNSKSSSSMSSPSPIGKHFEGCFEB@@;;<<>LHLKNLSJKSJSSSSNSLSSQMLIJG32,*))**8999:DHFJKNMJPKSPSJKIG87777JGOKGHJIIJSKKHKLONSRSNEBBCFGA;;;;GJHLHJHMP?EB:888:IIHMLSSSSIPOQOSMNKOSNQMLIJLKMOSSMKMJSLSHFHGSSQJLSJJJMSMKMSMSSSKKSSRSJKNLMQRPMMSMSSNQHLNPLKRJJJKKSOOSJKSKQOKGHHKHSSSQNLNPIIHKLSSSJIGSKQKLSSSKJJIIHSOOOSPISKPKSPLSOSNSJLOSSILLKJOSSPMQOOKLKSLJMIOPJQKSQJSIJGGGOLNKGISHILJJNSMLKJLMJSKHLJIHIJIFGESKJKGIJAB<>IDAA@@EEIEHBDADEJGFKIIGMHJJIIIIPINFGGFGGJHIHFHJMIIDHHGF
@3057_45CNXP_4
ATGCTAGCAACAACTCGAAGTATGGGTCTAGCTTATTGATACGTTACCGAAAACCTCATTTGAATAAATTTGGAATACATTTTATTTTTTTTATTGACAAGTACTCGTACTCAAAAAAGTTAAAAATTTTTTATTTATATATTTTTTTTGAGTACGCGTTCTTTGGACCTGGTGTATCTTGTCTTTACCACGAATGATTTTCCTTGGTTAACAATAATTGTTGTTTTTCCAATATCTGCTGGTTCATTAATGTTATTTCTCCCGCATAGGGGAAATAAAGTCAATAAATGGTATACTATATGCATTTGCATCTTAGAACTTCTTCTAACGACCTACGCTTTTTGTTATAATTTTAAAATGGACGATCCATTAATTCAACTGTCCGAAGATTATAAATGGATCGATTTTTTTGATTTTTACTGGAGAATGGGAATAGATGGACTTTCTATAGGAACTATTTTACTGACGGGATTTATTACTACTTTAGCCACTTTAGCGGCTTTTCCAGTTACTCGGGATTCCCGATTTTTTCATTTCCTGATGTTAGCAATGTACAGCGGTCAAATAGGATTATTTTCTTCTCGGGATCTTCTACCTTTTTTCATCATGTGGGAATTAGAATTAATTCCCGTTTATCTACTTTTATCCATGTGGGGTGGAAAGAAACGTCTGTATTCGGCTACAAAATTTATTTTGTACACGGCAGGAAGTTCTATTTTTTTATTAATAGGAGTTTTAGGTATAAGTTTATATGGTTCGAACGAACCAACATTAAATTTAGAACTCTTAGCTAATAAATCCTATCCTGTTACACTTGAAATACTATTTTATATTGGATTTCTTATTGCTTTTGCCGTCAAATTACCGATTATACCTTTACATACTTGGTTACCTGACACCCACGGTGAGGCACATTACAGTACCTGTATGCTTCTCGCTGGAATCTTATTAAAAATGGGAGCCTATGGGTTGGTTCGAATCAATATGGAATTATTACCCCACGCTCATTCTATGTTTTCTCCTTGGTTGTTGGTAGTCGGTACAATCCAAATAATTTATGCAGCTTTAACATCTCTCGGTCAACGTAATTTAAAAAAGAGAATAGCCTATTCTTCTGTATCTCATATGGGTTTTATAATTATAGGTATTAGTTCTATAACGGATCCTGGACTTAATGGAGCTATTTTACAAATAATTTCTCATGGATTTATTGGCGCTGCACTTTTTTTCTTGGCAGGAACGAGTTATGATAGAATTAGGCTTGTTTATCTTGATGAAATGGGTGGAATGGCTATCTCCATTCCAAAAATATTTACAATGTTCACTATTTTATCGATGGCTTCCCTTGCATTGCCA
+
HPILSSNSSKS88889EFDEHOLLSMMMPMKSMJJLQLLMIKGHIHJIJKLSLLKLKMKMSSSQPIRJIMSJMHLJPKKSFJHEB?>>OISKPPIKKKJSKSKKMJHSJMIKIHKKSMKEB88LKOKGKOSSSQQILKPNIIGCNJSSSOONSNJLIKSSHSMH@DFEHOHIPISQMSOJKOPNPSMJLONLHMHMHEFLSQJLJGKJOKIHKGHIIJHHLQSLKKMSPSSGIHIOLLPLPSSRMHJONLHIPLIQSKLNPIJFJNIHSIKJPJOHNSPJLJSSQMKMIJJIFFHIHKJJGKOHSKSMSGMEC<-+,-++///AABFEFFGPLPNIIISKNSSKKSONIGGJJLIHPJKEGHFCDEEGIOKMNQKJSKGHGIIKKMSJIMIKSKKMHIKLIIKQSGGKKSLIGEB=MJK@>>??IHFJHKJKNJKSJJJLIHHGKILMMSLKJLJSLSJOMPHNGJIHGEEFIKJ;;;;;KFIOMHHQKIIINO655557CDGEAJCBJHFFFECCCCDFFKHCBCCERSPSJKGIJJKHJJIHKHGHFGIJGFECBBBCFDEEEHCFCCBHGKJIJGFFAACEFCCEDFIJIGG?>=8GGEDEGGFEHHCA8797.,,,,//0;><89>6787/7,***+..=7?DIHKKIIMSJONJJIIFJNSSSKJJNSJLKSSPSLSSLSIPKONJLKJRJMKSSR?21111122FBAGGLHKOSSSOMPIJSOKMKMSHSMNJPRIJOOMLMQOKNMNQLSIIKRGIINJPMSKPOSPSOLSMNSJSFGEGFIIMMLPNLMOSMKSILSLSRQSLHMQNOLMSNOOQSKLPNNJSQSJ11110,+,,,-6778BBEAKNSMSKPKKPOKLMKOJKS@@@@AKFQOSMMPMPNLSMSOSLNMOILJMSMORNOSMLNIMSNMMSSIKLMIPLPSKLRSLLOLMSNLONMNSOMSNMMHOOMGPHLNKKSKJNSKSNMMSLMNMSNLJISKORJSNJQMSSQMOPJMNNMIQMKRILMKRLOKSSSMLLPQMSSJLOSSNILMJSMPSROSMSEFFGMOJNLPSQMLNLKSSSSSOSPSSMLLOOSKSLPLLJRSMSSLSQSSQKJIIDGJSIFGFGLMPQMSSOSSSOSSOSPSSSSISSLKLKKSSSMRQNPLSSSOOSNKMIIPLLJOSSQSMSNPSLMQLNJJKOKMSSSSMNSKLLSSJQLSPSMOSQSLPOLNSSMSKQNSJINMMLSSKSJMQLNMKNOJNRJPMNLSQSSHJSIRMKPMPOOJRSPSKMMROKMJPKOPKLMLEDCCDK>>===EDDEJMNSKJEMOS?>:=6@IJLLKKMKJPLLJLGHGJFFGEJLGHIHMKSNMHJHEHED
@3058_45CNXP_4
ATGCTAGCTTTTTGGCCTAATTCTTCTTCTTCCACGGGACTCTCTCTGAATCGGTGATTTTCGATCTTCCTAGGGTTTCGATCTGAAACCTTGCGATCTACTTGAAAGAGAGATTCAGAAATTTCCAAGTAATAATAATGTTTGCGCCTGCGACTCAACCGCAACAGCAACATGAGCAGAAGAAGCAATCAGAGACTGTTTCATCTGCTGAAGAAGATGCTTTGAAGTGGAACACCGATTGCGTTTACTTTCTCGCTTCTCCTTTAACCTGCAAGAAGGGACCTGAATGCGAGTATCGCCACAGTGAGTATGCGCGTATGAACCCGATTATTGCGATTA
+
7?AGEFJGKSLQOJJHKHHLEFFGMHHIGKSHFII>>=@21111=;>=BCFILHGCBBACIDDFGFFGFFE42222??67779@<==GEEGECCHHKHNFEBC;=HMIKLK????>CCDCJPJP;D<<=NKSPMQMIGSFGRJGFCDDDFMLGIIMLOSSOQHGMPLLISSMPJIKJJFHBCCCDCDIKJHIMLNMIJIPLIIJHHIMILFSSSRSSSSSLKSNNMOOSSNMHJSOJGGGHLKPCFDKKKSIJKKSQIMSSSIPJ<GHJLGJFGHLLKLSMJMLNHB?=<40//-.+''((9DEILIMHKJSSJNIGGHCDDB?@>>?@:95864445.
@3059_45CNXP_4
AATCGCAATAATCGGGTTCATTGATATTCCTAGTATAGTAGATGCTATCACACATACAATCATACTCAATTCGATGGAATTGTTTGATCTTAAAGGGGATATTCTATAATTTCGCATGTGAGGGGTTATTTCTTGGTTTCGTCCAGTCATTAATAACTTGATTATTTTTAGATAATAGTAGATAGAAAGAACGCTCGTAAGGAGTCCTATTGAAACCAAGATAGGCCTGCCTGCCATCCACACCAGAATAAATGGAGTTTTCCAAAAAAACCTGCTAGTGGAGGAAGACCTCCTAGGGATAAGAGACATAGAGCTAAAGAGAGAGCCAAAAAAGGATCTTTTGTGTATAATCCTGCATAATCTCGAATGTTATCAGTTCCGGTACGTAGACCAAATAATATAATGCAAGCAAAAGTTCCTAGATTCATGGCGATATAGAACAGCATATAAGTTATCATGCTCGCATATCCACCATTTGAGTCTCCAACAATTATTCCAATAATTACATATCCGATTTGACCTATGGACGAATATGCAAGCATACGTTTCATGCTTGTTTGAGTAATAGCAATGAGATTCCCGAATATCATGCTAAGAATAGCTAGGATTTCCAGAAGAAGAATTAGGCCAAAAATACGTACGTACGATCGTTTTTGGCCTAATTATTCTGATGATCGATTTAACCTCTGATCAAAAAGATATACCTTGGTTATATTTCATCTCTTCAACAAGTTTCGTAATGAGCATAACGGCCCTATTGTTCCGATGGAGAGAAGAACCTATGATTAGCTTTTCAGGAAATTTCCAAACGAACAATTTCAACGAAATCTTTCAATTTCTTATTTTACTATGTTCAACTCTCTGTATTCCTCTATCCGTAGAGTACATTGAATGTACAGAAATGGCTATAACAGAGTTTCTGTTATTCATATTAACAGCTACTCTAGGAGGAATGTTTTTATGTGGTGCTAACGATTTAATAACTATCTTTGTAGCTCTAGAATGTTTCAGTTTATGCTCCTACCTATTATCTGGATATACCAAGAAAGATATACGATCTAATGAGGCTACTATGAAATATTTACTCATGGGTGGGGCAAGCTCTTCTATTCTGGTTTATGGTTTCTCTTGGCTATATGGTTCATCCGGGGGAGAGATTGAGCTTCAAGAAATAGTGAATGGTCTTATCAATACACAAATGTATAACTCCCCAGGAATTTCAATTGCGCTTATATTCATTACTGTAGGAATTGGGTTCAAGCTTTCCCTAGCCCCTTTTCATCAATGGACTCCTGACGTATACGAAGGATCTCCCACTCCAGTCGTTGCTTTTCTTTCTGTTACTTCGAAAGTAGCTGCTTTAGCTTTAGCCACTCGAATTTTCGATATTCCTTTTTATTTCTTATCAAATGAATGGCATCTTCTTCTGGAAATCCTAGCTATTCTTAGCATGATATTCGGGAATCTCATTGCTATTACTCAAACAAGCATGAAACGTATGCTTGCATATTCGTCCATAGGTCAAATCGGATATGTAATTATTGGAATAATTGTTGGAGACTCAAATGGTGGATATGCGAGCATGATAACTTATATGCTGTTCTATATCGCCATGAATCTAGGAACTTTTGCTTGCATTATATTATTTGGTCTACGTACCGGAACTGATAACATTCGAGATTATGCAGGATTATACACAAAAGATCCTTTTTTGGCTCTCTCTTTAGCTCTATGTCTCTTATCCCTAGGAGGTCTTCCTCCACTAGCAGGTTTTTTTGGAAAACTCTATTTATTCTGGTGTGGATGGCAGGCAGGCCTATATTTCTTGGTTTCAATAGGACTCCTTACGAGCGTTCTTTCTATCTACTATTATCTAAAAATAATCAAGTTATTAATGACTGGACGAAACCAAGAAATAACCCCTCACATGCGAAATTATAGAATATCCCCTTTAAGATCAAACAATTCCATCGAATT
+
KNIJKHHFIIKSGEDDBHB@@@<>>>>B>>>CGHEEDEEHGFGFIHGHIFLEIGJFLIGIIGGGFJGIJNLJIHIHKKMSNHGLGFHCAB2...@DQHIHFJMNNISJIGJJIMHJKLLRNMKIJKKKLSOQSOBABBCGIKHGHGJLMKJJQGLJLNSIGOKMQHPSSSLLSJKJHJIHSIGHFJKLQSKILNMRMSGGSSSRHHKJIJMFCEE>;831.)))*6EMJJJOHNNJPMKQNJJHIGJIJIISMKMRMJLSNJMEEFMSSRLGGHHIJJNSJJIHFIEBCBBAAADFDBBCDGGIKGIIHJGGGFHFIJKIJHDDEFEGDIHSSLKKSJHOSSIIMIHOKJJJIHGHGHGEFGIJHHJGJLOHJFHGLHHHJOMLKJMHJHFGGIHHKJMLJHKHIHEEFCCEFFKMJJLIFGEGGKJSDEDAACB/*)((--/CDDEGGJIFFGGGQKGGIIFEEEIHJJHJHJJNHNRKLJGKMKNLJGFIHJJHGGJIHILHIHHFGFGIGGGFGKJIFFFFEGGGBBCBCHHFGIEHFGGGEEEEDFHHFDECCFFFGFHEHGGJFFEFEGHEGGDEFDEFKLJLHGHKKHSFIII@::;<>>DC@C<JEFAIGFGFFFHFGEDDBDEDEIHEB@@?=>>>>@GJIHIFISS;:::<51/.)(()*.:;CEHEAABACFNLKKMLKKMOHLGSLPMJKSMKJMLIESIKJLSJKINJFFHEFFEJSJNIKIPFGGFJLHKMIGRIIHLKKKKSJQJKNOKFJJMIIIIKJHIOKJQISOJJFKGPGKBAAHFEGEGOOPLSLQ;;<<<HHMGHJGNSPNHGEGHJISPJGIIHFLSMLILISMQSNILGJLJLMMNMKKNSLOHNOJKSLIOKKJJIKKHGGHEFFHIKHGIGGJFFIHFHLHQHFIGJGFFFIHHMPKSMGJJKFFA@AAABKMJKHIJIHIKIFGHHHOLPIISPMSLSKMJJFHFDCBAEEFGJIHIFGGLIJJLPSIPLHJKIHGFGGLSSLSLSLLISKHJHIIKJHIJHSSMLSGIIFNJJJFFFHSMKKHMIHJIEFG@AABHIJFDDDEFIHGFEJJJLSIIIJJIIMKIKSLPGGJHKJGGGKIKSHOMJJKKKLJHNMGJIKJJOSMMHISHLKLKJLMJLJJSEEIIMIKOKKRSEKGIHSKFEGIPJNKJFIIFEFGJIGOHH54444<>>=?CDIEDFGFHIDDB1/CCIGFHSFFGBDECCD,,,,-BDEFEJHIHGEFFFEGIREEGFGIFIGGF:6-05)2--.@??<D:-CHPFGFGGFDDDCDECBABBACCBDDCEHIGECDF@AFGHHIEECCCCIIJJSIGHI@GIGA422339EGHGCCBBBCDEIGHFGGHHEFFGGIKJGJMOSJKNKJLIPOJSSLKKSMSSSJQPLIGILIIIGMHLJOKKKKJOQOMJJIKNMJMSSKPHKLISPNH?>ABDECDHEGCABCCSSQIKLIPSKPKPIJSOJJJSOLIHLMPHLOOPNMJGLLSKSKHKOPNJMSMJSLIOIPHPMJKLKSFIKSMSKHLSKJHIIKOSMSNJRQSLJKMOPKHIKKKKMGILMJSHMNHMKJNHLIIMIJLSSSOKNSILOILLKLLNLNQGGJGHLMRRSPHKGHH<SSOHKNGS>;;54.()-.30(343334355542246;A@@@CJSMJSHQLKRJSQRSPJQSQAAAAASJSJGOSSQMMMFJMKSSMMSSHIMJISGG?JKSPJKQIIKSNSSPSSSLJLLHGSNIIMNQNLKJMOSSLLOSMMKKNSSSLNHHKSOKPMKPKNPSSSSJHFFKKLGLILSJJILGPOISKMLNSRGGGGILGJSNKPSLKSKLRNMLSKSHFFIKHFABCJCGPJSILNSMISQSISMKLPMNKSSSSORNQISKLILLHLNHOOSGHOLHILJOSJNNKLSMSNSMMOISLMIIKJKHHFHLLJJNLSHHIFKSGIJIJGIIJI77777DBCBEHFEL
@3060_45CNXP_4
AATCGCAATAATCGGGTTCATTGATATTCCTAGTATAGTAGATGCTATCACACATACAATCATACTCAATTCGATGGAATTGTTTGATCTTAAAGGGGATATTCTATAATTTCGCATGTGAGGGGTTATTTCTTGGTTTCGTCCAGTCATTAATAACTTGATTATTTTTAGATAATAGTAGATAGAAAGAACGCTCGTAAGGAGTCCTATTGAAACCAAGAAATATAGGCCTGCCTGCCATCCACACCAGAATAAATAGAGTTTTCCAAAAAAACCTGCTAGTGGAGGAAGACCTCCTAGGGATAAGAGACATAGAGCTAAAGAGAGAGCCAAAAAAGGATCTTTTGTGTATAATCCTGCATAATCTCGAATGTTATCAGTTCCGGTACGTAGACCAAATAATATAATGCAAGCAAAAGTTCCTTTTTTGGCTCTCTCTTTAGCTCTATGTCTCTTATCCCTAGGAGGTCTTCCTCCACTAGCAGGTTTTTTTGGAAAACTCTATTTATTCTGGTGTGGATGGCAGGCAGGCCTATATTCTTGGTTTCAATAGGACTCCTTACGAGCGTTCTTTCTATCTACTATTATCTAAAAATAATCAAGTTATTAATGACTGGACGAAAAATTCAAAAAATCATCACATGCGAAATTATAGAATATCCCCTTTAAGATCAAACAATTCCATCGAATTGAGTATGATTGTATGTGTGATAGCATCTACTATACTAGGAATATCAATGAACCCCAATTATCCAAATTA
+
MNKJLKJSOJSSPJHPSOMSLKMMSLSPNMNNISJQKNKKHSKOFSLSRLHJLLKPPKOJSQMPSKEEEHKKIKSMOLPIKLGMPKPRKSSDDEEIIJQJJHQMSSOLJOJOLOSLMMJMSMGISROMSLLSLMHLGLKJKFKMMNQKHIPKSSMPSKNIIKSMSSLNSSJPKKSSMJSHNPMJHHQPMMQSDEEDCBBCGLNOLNKJJMHDBHHIIGHNLKKMJK:::<ISNMSSNSJJIMMLSKJKKINNJIILJIIJHLISSII4444BSNQMHSHMHIJIHHJRSHMNMSMLSKEFIMIJEJGIHKHGEED>@EJ?:;<<>@422239:==NJQILSKJJIJQSOPMJLJOKGHINMSILIMSPSMSSOSOMMGKLKRPOLSHOSNSOMNKHHNIKISLJSKSMJKSKKIFFGNJIMLLKEKSMOISJCSLSOKRJJEFIKLPSNLHGQSKNOSEO6.777GLKJIKSOSMOPJKJKFG@@<98/0:>>641127;:)))))22;>ABBCBBDHFOGABAA@>A@@?>=>?6556**?77778>=<922111130.//0000017777?=5<8<>??B<<<ADDCD@?@FMKGFRHFDDABA9999:E;:84222/.../.)(&(++,-+($$$$&)/1111348:<>>@@BA??==><@=>958AA@?<===>=>=;;733,*(&&'))),03@DDECCDCEFIECD@A@BDCHGFDDBBDCCDCCBAAA;554..../2.&&&&'*('%$##'*
@3061_45CNXP_4
GGCAATGCAAGGGAAGCCATCGATAAAATAGTGAACATTGTAAATATTTTTGGAATGGAGATAGCCATTCCACCCATTTCATCAAGATAAACAAGCCTAATTCTATCATAACTCGTTCCTGCCAAGAAAAAAAGTGCAGCGCCAATAAATCCATGAGAAATTATTTGTAAAATAGCTCCATTAAGTCCAGGATCCGTTATAGAACTAATACCTATAATTATAAAACCCATATGAGATACAGAAGAATAGGCTATTCTCTTTTTTAAATTACGTTGACCGAGAGATGTTAAAGCTGCATAAATTATTTGGATTGTACCGACTACCAACAACCAAGGAGAAAACATAGAATGAGCGTGGGGTAATAATTCCATATTGATTCGAACCAACCCATAGGCTCCCATTTTTAATAAGATTCCAGCGAGAAGCATACAGGTACTGTAATGTGCCTCACCGTGGGTGTCAGGTAACCAAGTATGTAAAGGTATAATCGGTAATTTGACGGCAAAAGCAATAAGAAATCCAATATAAAATAGTATTTCAAGTGTAACAGGATAGGATTTATTAGCTAAGAGTTCTAAATTTAATGTTGGTTCGTTCGAACCATATAAACTTATACCTAAAACTCCTATTAATAAAAAAATAGAACTTCCTGCCGTGTACAAAATAAATTTTGTAGCCGAATACAGACGTTTCTTTCCACCCCACATGGATAAAAGTAGATAAACGGGAATTAATTCTAATTCCCACATGATGAAAAAAAGTAGAAGATCCCGAGAAGAAAATAATCCTATTTGACCGCTGTACATTGCTAACATCAGGAAATGAAGAATCGGGAATCCCGAGTAACTGGAAAAGCCGCTAAAGTGGCTAAAGTAGTAATAAATCCCGTCAGTAAAATAGTTCCTATAGAAAGTCCATCTATTCCCATTCTCCAGTAAAAATCAAAAAAATCGATCCATTTATAATCTTCGGACAGTTGAATTAATGGATCGTCCATTTTAAAATTATAACAAAAAGCGTAGGTCGTTAGAAGAAGTTCTAAGATGCAAATGCATATAGTATACCATTTATTGACTTTATTTCCCCTATGCGGGAGAAATAACATTAATGAACCAGCAGATATTGGAAAAACAACAATTATTGTTAACCAAGGAAAATCATTCGTGGTAAAGACAAGATACACGGTCCAAAGAACGCGTACTCAAAAAAAATATATAAATAAAAAATTTTTAACTTTTTTGGGTCCCAGTACTTGTCAATAAAAAAAATAAAATGTATTCCAAATTTATTCAAATGAGGTTTTCGGTAACGTATCAATAAGCTAGACCCATACTTCGAGTTGTTGCTAGCATA
+
JIOSNSLSOSSNSSSQSNSKRJKMPMQMSMSLIKLRRLKDCSSSSQGHFISMHQSQSNMSLLJLPSISPRSSNSSPSMJIPSHMONRSQMLISPHKSMSIOLSROSOJLMSMSLSSJKNNLQMQLPMDDC7SSMJMMPSLSMMLOSOOOOPRMJOSSSSMISSKSSRSQSSSSSSSKNSLRMLMIQQSOSLSSQNSSJLLSMISNJJSNNLRKSOMSSSSRONKLPLSOMSKNSLKPSLSMSPLLMSQNJLSJSOOMSNIEDEMMSSSLSLNSLRJSSNJJLKNSSNOSSSQSKNKQSSSLQSKLSJNNJNLSOKKSSSSMKJMOMSMSMGABABACCEGQHFEA@==?:;;;;RJSKKJJKRSSOJKMMSOGE>.++*()))19BCDECHFSSSJKLLCDLSSNSPKSORRSJMJSMSSSSRSSNOSKMLOSQOLSONLIMSSOSNPLKNLLIJNKIMKSMSPSPSSQQPLLKLLMLFJRQQOSSJINJSSSNSNSSPIHIHJORKKQNKPGJDJJLIKISHLSMLSSROJOJHGJJKKPMKKKJILIMSLLNLOMLJPSSSNJJPIISOSKKSSPSLSSKLHKNSO@?@@@A@?BBBBBGIGDCBBCHCDCBBHILINKOJISSNSSLJMSKGKJJKKOMHHPKNMSMOKSHIIHGGHGJKSMFILSOSSNMGLFHHNLOOLHOKNQSNSSKMNKNMLOPLJLLJINHHEIMNNSJSSQNRNSNSQSNJSOSMNIJIIHLRSSOSKSKPKD=?<>QSKKEDHHSMOJRPSHLSIGJHMOQOPRINRKJMKPMMSIJNOMKJIJSSKIIJIIJKJHGFJHEE0.+)((((149;KMLMLJJHGJSILKOKJMSPQHJNOHKSSMKJPLPKMPMSINPSSLSKIGEJGFOKJMIKMOQMLDCQSJIIPKLHKKIDD@@??BAB@?844;;;;HHKNGEEHOHHCHHGRSSJKGHSONSSJNNSLSIOKOEFGSSKSKMGILINJIKKKNNPKJLSLLMKPJIQJMSKLJSIFFINKKNLHIHHKIILMHHKHQIIIIFEE98997556AEFMOHKMMMIJIOMKHFOKSLLSHGFEB@=>55)08,-+,,.ESMMSSJIHJJKIJKHGHPGKSNLJONMLIISNISJNNMSSNSLISHLLSMRSSSNMLOSLJJRLSKOLMIJNLLPJLPQJLSSKNKJKHLI>===CDFFHJIKBBBBCEHGABECNSSPMLIJGHHIEHHHKJIIFMMJHIJMILKOI;0+))*)'(--158;>BCCA@ICILIIMJFGIOOKMHJKJJFGGLMLCC@<=IHHJECCCCKIRHEFFHHIGHDCCEDKKGGJECCCCEEEGHKKEBCBCFHIMLIIHJIGIE
@3062_45CNXP_4
TACGATCGTTTTTGGCCTAATTCTTCTTCTGATGATCGATTTAACCTCTGATCAAAAAGATATACCTTGGTTATATTTCATCTCTTCAACAAGTTTCGTAATGAGCATAACGGCCCTATTGTTCCGATGGAGAGAAGAACCTATGATTAGCTTTTCAGGAAATTTCCAAACGAACAATTTCAACGAAATCTTTCAATTTCTTATTTTACTATGTTCAACTCTCTGTATTCCTCTATCCGTAGAGTACATTGAATGTACAGAAATGGCTATAACAGAGTTTCTGTTATTCATATTAACAGCTACTCTAGGAGGAATGTTTTTATGTGGTGCTAACGATTTAATAACTATCTTTGTAGCTCTAGAATGTTTCAGTTTATGCTCCTACCTATTATCTGGATATACCAAGAAAGATATACGATCTAATGAGGCTACTATGAAATATTTACTCATGGGTGGGGCAAGCTCTTTCTATCTCTGGTTTATGGTTTCTCTTGGCTATATGGTTCATCCGGGGGAGAGATTGAGCTTCAAGAAATAGTGAATGGTCTTATCAATACACAAATGTATAACTCCCCAGGAATTTCAATTGCGCTTATATTCATCACTGTAGGAATTGGGTTCAAGCTTTCCCTAGCCCCTTTTCATCAATGGACTCCTGACGTATACGAAGGATCTCCCACTCCAGTCGTTGCTTTTCTTTCTGTTACTTCGAAAGTAGCTGCTTTAGCTTTAGCCACTCGAATTTTCGATATTCCTTTTTATTTCTTATCAAATGAATGGCATCTTCTTCTGGAAATCCTAGCTATTCTTAGCATGATATTCGGGAATCTCATTGCTATTACTCAAACAAGCATGAAACGTATGCTTGCATATTCGTCCATAGGTCAAATCGGATATGTAATTATTGGAATAATTGTTGGAGACTCAAATGGTGGATATGCGAGCATGATAATTTATATGCTGTTCTATATCGCCATGAATCTAGGAACTTTTGCTTGCATTATATTATTTGGTCTACGTACCGGAACTGATAACATTCGAGATTATGCAGGATTATACACAAAAGATCCTTTTTTGGCTCTCTCTTTAGCTCTATGTCTCTTATCCCTAGGAGGTCTTCCTCCACTAGCAGGTTTTTTTGGAAAACTCTATTTATTCTGGTGTGGATGGCAGGCAGGCCTATATTTCTTGGTTTCAATAGGACTCCTTACGAGCGTTCTTTCTATCTACTATTATCTAAAAATAATCAAGTTATTAATGACTGGACGAAACCAAGAAATAACCCCTCACATGCGAAATTATAGAATATCCCCTTTAAGATCAAACAATTCCATCGAATTGAGTATGATTGTATGTGTGATAGCATCTACTATACTAGGAATATCAATGAACCCGATTATTGCGATTA
+
IHGMISKRSMSSPLSOKSMJMLOSSSSSNOMOSRRKLMLNGPHIIIJRRJSOIJJKLKPSLOSLSSLKIHSNKSMISJOIJEEFGKRLSIKLOHLHIGFFJNOMJOMLLIILOJJMPMISSSLSLPLLKKMSOJRMJNOSMSKSJNQKOISINB>=>FDGMQSSKKLJLKIGFJLISSKQLNLNIBKMIMILNNNSSSSSSOSNPOSMKNNSJPKNRSNPSNKSNNMSMJMSSSLNSLSNSMIJLSLLKLNJSSFIPJIMKSNNSSSMNSMILLJIJNSSSIQSNQSSRMJ=====>ILOSKSOSSIOIOKJJSLKMNMSLMSKIKOKLHRKLHHJKJSLNHLLQSKHOSMSQNQNOLMSOJEGGFSBBB@ADEHSPOSNKNIJKLOPPSSJKLOSSSKLLSKNLMSLSSOLKNHGOKOONMSIKIMHLIKROIJIKSOPLSSSIQKQMQEEDDIIMMOIB>=;*''&%'((((('(7//001DEDGHHNSIJLKOOLKJJLKSMDDDCCFHKOSKLPQJII66666@777GHQIIJKIGKLGHHIJSNKPJIIIIIIJKHMORLLMMLLMHHDB:JJKNIOOLLKIJIIGFEFGIINGIGIJHGKIIHIEEEHHISSSJLIIMKJSIHSOEINLOMSRLSSHKMISNJJOKHIMPLJPMIHIJJNJHKLSPSSOSS612KMSRJJHIOJILFPSSNIOSIRSNLJGJLPNSKLLNKLSISLJOKKNSSSSINSSOJSJILOLNSSMNLKJSRMSJSSNSOSKQLSSMLKSKSKSKSMOSLSNNLOMNQMMOKNLSKLSNKMMPIQSSMLIMKJSSSSLSSSMRSMSKKIKKRSKKIJSPNISIHKKSKLKPNSMSMQKKIIIPNLQLNILJOLNKKKKNLLJOKIQNPMJMKJJLOLKHSJKLSSNSLQKNKSJIJLKLLSOORKKSRSPSHLIKOLLKSSOJSNJLHLLI86666:DNSLOHKOONKPLMJIGHLHHJIIOGIIGLJMHSSORLSMMKHLJRJINIMSNNPSNSSSOSISNHMLKSIOOKLSNQLOSHORMSOSSSIKMRSKLNOPSMIIISSMSSNKGKSMSSPSJKOMPNINPILSPNOJMLJHHFFEEDCILIIDFEMISSJLKNSKOOSPSLNSNLPKMIJSSSNLKNSLKNGGEEGSPSLOIJNMKJNSKSSSMNLKIKKMOQLLMNSSIFFLINLKQQPKOJIGKKHLQSSOQJIKLHJSHMSNPSPSLLLMNNSNQSPSNJLPSSNNJNRHHMNJKSNMSKKGKEGFF<;;;:DIPLMSSSMMOMMSOLNLLLJNIOKNSKLSKJSHSLLMNSKJQSFGKIJILLIIJESKKJNSJLLJSHJSKMLHKIJMLMSOKMRNMSNJJIJSSQRMMNPOSSKHIRSMSSPOPJSJJMJOJKSQLMSMQMQMOH
@3063_45CNXP_4
ATGCTAGCAACAACTCGAAGTATGGGTCTAGCTTATTGATACGTTACCGAAAACCTCATTTGAATAAATTTGGAATACATTTTATTTTTTTTTATTGACAAGTACTCGTACTCAAAAAAGTTAAAAATTTTTTATTTATATATTTTTTTTGAGTACGCGTTCTTTGGACCTGGTGTATCTTGTCTTTACCACGAATGATTTTCCTTGGTTAACAATAATTGTTGTTTTTCCAATATCTGCTGGTTCATTAATGTTATTTCTCCCGCATAGGGGAAATAAAGTCAATAAATGGTATACTATATGCATTTGCATCTTAGAACTTCTTCTAACGACCTACGCTTTTTGTTATAATTTTAAAATGGACGATCCATTAATTCAACTGTCCGAAGATTATAAATGGATCGATTTTTTTGATTTTTACTGGAGAATGGGAATAGATGGACTTTCTATAGGAACTATTTTACTGACGGGATTTATTACTACTTTAGCCACTTTAGCGGCTTTTCCAGTTACTCGGGATTCCCGATTTTTTCATTTCCTGATGTTAGCAATGTACAGCGGTCAAATAGGATTATTTTCTTCTCGGGATCTTCTACTTTTTTTCATCATGTGGGAATTAGAATTAATTCCCGTTTATCTACTTTTATCCATGTGGGGTGGAAAGAAACGTCTGTATTCGGCTACAAAATTTATTTTGTACACGGCAGGAAGTTCTATTTTTTTATTAATAGGAGTTTTAGGTATAAGTTTATATGGTTCGAACGAACCAACATTAAATTTAGAACTCTTAGCTAATAAATCCTATCCTGTTACACTTGAAATACTATTTTATATTGGATTTCTTATTGCTTTTGCCGTCAAATTACCGATTATACCTTTACATACTTGGTTACCTGACACCCACGGTGAGGCACATTACAGTACCTGTATGCTTCTCGCTGGAATCTTATTAAAAATGGGAGCCTATGGGTTGGTTCGAATCAATATGGAATTATTACCCCACGCTCATTCTATGTTTTCTCCTTGGTTGTTGGTAGTCGGTACAATCCAAATAATTTATGCAGCTTCAACATCTCTCGGTCAACGTCAATTTAAAAAAGAGAATAGCCTATTCTTCTGTATCTCATATGGGTTTTATAATTATAGGTATTAGTTCTATAACGGATCCTGGACTTAATGGAGCTATTTTACAAATAATTTCTCATGGATTTATTGGCGCTGCACTTTTTTTCTTGGCAGGAACGAGTTATGATAGAATTAGGCTTGTTTATCTTGATGAAATGGGTGGAATGGCTATCTCCATTCCAAAAATATTTACAATGTTCACTATTTTATCGATGGCTTCCCTTGCATTGCCA
+
HQGSHIHIIJGIIJJLIIIJMIIIMIIMIJQJIIGIMLHNJKGGGEJLJHIKMMMOJGLIHJSKLJMINMLMKKHIJOKMJKKGE@>98BDEC:8967GFHFGDEEDDFDDKGBDGHIJJGIBCHRPIFGJSSMSKIIIFDCCA;<<GIF32111489***'()))0;>=CEFFFIMOMJKKOJIMSJOMJGOJKHLIKLPSSNKNEDJMJSMHISMSMJKKLIG>C=EFJFEFFFHIJHJGGFJFFEGFLKGIIEKJJNJFFC<?FGBHBCCDCFDDFECDEGFNJKMSIFFGKHHRKMLSLSMMKIINKKJSC:88:98;88<MIFGHHIGJSPNKQNKSSLLJKOJSIJKMKJOSKKHJNSGGFFSKJSLNSMKIGIJLKLLJMJLOSMMLNQSOJIJSJ<;;5:;9:<54339@C854449MINMJJLJSSJRLSLSMLJINHKMNKNQJKHMJFIPPQSLPRGDCCBDHA::9:CFC?@B@13JPGFEEFDFIHHFHMMPKLGFHSMHKEGDGFGLHJI@DD@FCSOOHHJKKQPLKHOKLIJLIHHSOKSMLMIKHMKKIJKHLKSJPKLLSPSOMMHIGIJJIMNNJMKLHISMSKNEFGKSKLIJMJQKJGEDDJIJJNKMKSIJRNKSNSKHJHRSKSLMKLJKHJKFGAB66740===EGFGIGHJKKIKIFIHGGECLJPKKHGFFGHHHK87114445;<=CEEGGSMSSSLLLINNHHIFGGGKLMKGFCCDEEEFHFILI733,*'%%%&'**+6;<;<<;;96;96:@@@@BCCHFLGGHOJLIRNKHHHHJH<88>>EHFGFFGIEEECDCELSMLKSSKIPLMKOKLOJPMNKJLSOLGHKHKOLSKKLFHGIMGKOKJNKSGJGIGHKLLOSJJLJSKIJJOLIKKKKLKMLJJQILSNOLSLSHHJKOSMINLLOMLSKKOHHGLRQSSKIICCESOSKEHQJSNOJKFGEEHMLKSKJJJKKLGILLNFHGSPG=<<;<KD?IEIGKKNLLKEIGHHKSNPNNIMPJLNMSSJHPNJSKSKHMNISHKIGFHNOMIIPJSJSLGSMLMLHIJSLSOMJCDDD000-/---..3017;LJNGIPJIJLHJOJMMNJJNHKJNPOSNSJROOLSNJPSOIISISLOLKJMKPSNHNMMNPKKMMJPMOMKSJQLNSMJJIHMHHHIMLKSOONLRSMLIJNPSQNQOKJIOMKNLKMMSLJKMSKMKQMESSPGCC66LJKJJJGFEHFJOJPNSMJLKLLJMIJIRISKJQKMJKLSNKJQQKKLIMLL@IGIIGDGHHIJGFKMGH@@?@LLG44445CHIGIMGHFHFHGGLLLFFCDDHHIJKMFFIKJHLIEFED
@3064_45CNXP_4
CGTACGTATTTTTGGCCTAATTCTTCTTCTGGAAATCCTAGCTATTCTTCCATGATATTCGGGAATCTCATTGCTATTACTCAAACAAGCATGAAACGTATGCTTGCATATTCGTCCATAGGTCAAATCGGATATGTAATTATTGGAATAATTGTTGGAGACTCAAATGGTGGATATGCGAGCATGATAACTTATATGCTGTTCTATATCGCCATGAATCTAGGAACTTTTGCTTGCATTATATTTGTTTTTCATTGTCTGGTTCCGGAACTGATAACATTCGAGATTATGCAGGATTATACACAAAAGATCCTTTTTTGGCTCTCTCTTTAGCTCTATGTCTCTTATCCCTTAGGAGGTCTTCCTCCACTAGCAGGTTTTTTTGGAAAACTCTATTTATTCTGGTGTGGATGGCAGGCAGGTCTATATTTCTTGGTTTCAATAGGACTCCTTACGAGCGTTCTTTCTATCTACTATTATCTTAAAAATAATCAAGTTATTAATGACTGGACGAAACCAAGAAATAACCCCTCACATGCGAAATTATAGAATATCCCCTTTAAGATCAAACAATTCCATCGAATTGAGTATGATTGTATGTGTGATAGCATCTACTATACTAGGAATATCAATGAACCCGATTATTGCGATTA
+
KHSKIGFHMKKSSSLSSSIOKNKOSNKSQIMMPMJPJONEDCCCCB==8*('''79AABBBGHILLIIPHIGIKNJJMHEFA===>DSGGLJHNPLNHIHHHMJLISKF444457AAGHHJGMJNMHPIPIMMMJKGLOJSKKNQJSLNKMQHJJPMORRKOSLHMLJJJSMGJMIKLRKMSSLNPKKJORLNLKLLLMSLHKLQIIIJFMIFGIHJJRKKKHHKSEMIJSOMSNMSJMSHNDCB8532111+*))''&%$$$&))))+=?CBEDCHFFLKDDGAJKLJSMSHGLIJSKNKMHIFEMHMSSJJDESSLSHINKPJMKLKE@>AHLKHJKINKKMSNMSPSSK=788IOPNJJG>65555@JKGJIIIFGGJISSKJGLNORSCBBCFKCBCCDJSSOLHKLHJLLKHSKONSMLSLQQDEDEDLJSJPPNSIIMHIKOSNKOS@@?@FFEFHDBBB@FISMNIHJGHKHI852''(SNSKIHJNILIRKKPIKIKINSILIJCGIGJSJLSMHHGDIJHNGGGLSLKKHJJIJSOSSJKSJMSSLJJIJJG8;PNNIMJHJLDHPLOJIGGHIIJKOGFEEFKNIHGGGFKHLIHMHKHISIPKHGGFFHMJLGHIIIIMISNKHIGFFHHFIHIHGEEDCCD
@3065_45CNXP_4
CGTACGTAAACAACTCGAAGTATGGGTCTAGCTTATTGATACGTTACCGAAAACCTCATTTGAATAAATTTGGAATACATTTTATTTTTTTTATTGACAAGTACTCGTACTCAAAAAAGTTAAAAATTTTTTATTTATATATTTTTTTTGAGTACGCGTTCTTTGGACCTGGTGTATCTTGTCTTTACCATGAATGATTTTCCTTGGTTAACAATAATTGTTGTTTTTCCAATATCTGCTGGTTCATTAATGTTATTTCTCCCGCATAGGGGAAATAAAGTCAATAAATGGTATACTATATGCATTTGCATCTTAGAACTTCTTCTAACGACCTACGCTTTTTGTTATAATTTTAAAATGGACGATCCATTAATTCAACTGTCCGAAGATTATAAATGGATCGATTTTTTTGATTTTTACTGGAGAATGGGAATAGATGGACTTTCTATAGGAACTATTTTACTGACGGGATTTATTACTACTTTAGCCACTTTAGCGGCTTTTCCAGTTACTCGGGATTCCCGATTTTTTCATTTCCTGATGTTAGCAATGTACAGCGGTCAAATAGGATTATTTTCTTCTCGGGATCTTCTACTTTTTTTCATCATGTGGGAATTAGAATTAATTCCCGTTTATCTACTTTTATCCATGTGGGGTGGAAAGAAACGTATGTATTCGGCTACAAAATTTATTTTGTACACGGCAGGAAGTTCTATTTTTTTATTAATAGGAGTTTTAGGTATAAGTTTATATGGTTCGAACGAACCAACATTAAATTTAGAACTCTTAGCTAATAAATCCTATCCTGTTACGCTTGAAATACTATTTTATATTGGATTTCTTATTGCTTTTGCCGTCAAATTACCGATTATACCTTTACATACTTGGTTACCTGACACCCACGGTGAGGCACATTACAGTACCTGTATGCTTCTCGCTGGAATCTTATTAAAAATGGGAGCCTATGGGTTGGTTCGAATCAATATGGAATTATTACCCCACGCTCATTCTATGTTTTCTCCTTGGTTGTTGGTAGTCGGTACAATCCAAATAATTTATGCAGCTTTAACATCTCTCGGTCAACGTAATTTAAAAAAGAGAATAGCCTATTCTTCTGTATCTCATATGGGTTTTATAATTATAGGTATTAGTTCTATAACGGATCCTGGACTTAATGGAGCTATTTTACAAATAATTTCTCATGGATTTATTGGCGCTGCACTTTTTTTCTTGGCAGGAACGAGTTATGATAAATTAGGCTTGTTTATCTTGATGAAATGGGTGGAATGGCTATCTCCATTCCAAAAATATTTACAATGTTCACTATTTTATCGATGGCTTCCCTTGCATTGCCA
+
GGNGGHIHJIM777712222EG7666>@@>>>ACCFKJIKNJHIJGSOIGIIKJKJJIKLOOQMIIIKLMSKMLKKHJPKLRMKFCCCJSSSMSHIISOIKIKIQLJHIBA?>@IKSSFDC@@JJHJGHJSSSISLNKJMFLFJGHIIQGLGFGLEFBCD>?A:38?ILILSSKSLSJKSNSKMSSLLSMSJMMOSLSHMSSLSLMJPSIJKKKIIIJIJSMKHGEE@@LJHIMJOSNSSOLOPMLNNIFKOHNJSHSLSSIRFGLNGEHIHJKSJGJIKHGSSNHSSLQPJIKKHGGGGJGG410.'''''-,((*@FGIIHQMJIIJJJLJIKNKKIJSSSKMOHJPLIIJMJKKSLJSHHFFEFKKONJHKPKKIOJIHQNHFKGJLPKSJJQJIHKGJHHIGHNSSSPJGBSSSOIHIILLKHHHJKHJMKIGHFOGGFGIISMSILJOJJLNIMSSLGLIIFBDCBIMJ?=;<<<:889866=EAA?DC<=L99899M@8GCCMMGFHEEEGGIHIIOCFHEGNSMK===KKIHHIHHIHJGIHGHGIGFDCCBBCDEJGGHGGHFJKJKRNMSKJOMIOFEFEEIKIIHFC5LNSJJJQIGIHGHLIHLIHIGIJJIIHFJ:9D9:IIGOEBB>@CEJJMPQGFLJIGGFFFCCEGCD:97.,(&%%%''/3789EGFGHJNSOP55555IMSQSDEBDINOKHKKLJLSSNMSSSPISPMOMSJMKMIKSJSNJMLJOSSQSSRSPPOAS?===>FFHJIHIKFHE;@96DE6BGGKNMKNRKQSMOSOISSPSSMRSSRLSOSI32222SSLSNHSMKONNSOSSSSSSSSMNSSNHFFFIPGLSNJSSJMLMNSRNLMMOSOSMKQJINPSLSMPPSMKMQNSLOOSSKPLSMSLSSSNSSSLSSLSOSRLSJSSISSKLNKOMLPKGIGD@HEGEHEFEGMMSSNSKRJMOKLKDDDEEPMNISMMSSSNINSQMSNQPSQSGMDD@???>?JJSLILJSMGDDDCRKGSMLKSSMSSRSSNKSLQI76666RNKJNMSKQSNLKLJHJL><<:;>C?CHRJOSOMJHOPONSSINOIOKLLQLOSSSOLJLHHHLISLSKSSSONMMSSJMLPOSSSLSNSSQOKOSMLQKQJNMJSMSJNMSNKOJSHSMSJSOMRLOIKOPNSISLILHJSMQKOSJKPOGJJIKSSSOKOLSRSSOSOKPSSSSOKLSMSSLLSSIKSLMOJMMKSISJKLSISM<@8**)+SJMKMSIMOSOMLSQNMQHISJSISKHLSJLKHNSIIJLKPJJJMLKOQKGJHBDDE@AEHIGHHGEFFEEFHKIGHDCCCEHHJKMPJHJHIRCFGFG
@3066_45CNXP_4
AATCGCAATAATCGGGTTCATTGATATTCCTAGTATAGTAGATGCTATCACACATACAATCATACTCAATTCGATGGAATTGTTTGATCTTAAAGGGGATATTCTATAATTTCGCATGTGAGGGGTTATTTCTTGGTTTCGTCCAGTCATTAATAACTTGATTATTTTTAGATAATAGTAGATAGAAAGAACGCTCGTAAGGAGTCCTATTGAAACCAAGAAATATAGGCCTGCCTGCCATCCACACCAGAATAAATAGAGTTTTCCAAAAAAACCTGCTAGTGGAGGAAGACCTCCTAGGGATAAGAGACATAGAGCTAAAGAGAGAGCCAAAAAAGGATCTTTTGTATAATCCTGCATAATCTCGAATGTTATCAGTTCCGGTACGTAGACCAAATAATATAATGCAAGCAAAAGTTCCTAGATTCATGGCGATATAGAACAGCATATAAGTTATCATGCTCGCATATCCACCATTTGAGTCTCCAACAATTATTCCAATAATTACATATCCGATTTGACCTATGGACGAATATGCAAGCATACGTTTCATGCTTGTTTCAGTAATAGCAATGAGATTCCCGAATATCATGCTAAGAATAGCTAGGATTTCCAGAAGAAGATGCCATTCATTTGATAAGAAATAAAAAGGAATATCGAAAATTCGAGTGGCTAAAGCTAAAGCAGCTACTTTCGAAGTAACAAGAAAAGCAACGACTGGAGTGGGAGATCCTTCGTATACGTCAGGAGTCCATTGATGAAAAGGGGCTAGGGAAAGCTTGAACCCAATTCCTACAGTGATGAATATAAGCGCAATTGAAATTCCTGGGGAGTTATACATTTGTGTATTGATAAGACCATTCACTATTTCTTGAAGCTCAATCTCTCCCCCGGATGAACCATATAGCCAAGAGAAACCATAAACCAGAATAGAAGAGCTTGCCCCACCCATGAGTAAATATTTCATAGTAGCCTCATTAGATCGTATATCTTTCTTGGTATATCCAGATAATAGGTAGGAGCATAAACTGAAACATTCTAGAGCTACAAAGATAGTTATTAAATCGTTAGCACCACATAAAAACATTCCTCCTAGAGTAGCTGTTAATATGAATAACAGAAACTCTGTTATAGCCATTTCTGTACATTCAATGTACTCTACGGATAGAGGAATACAGAGAGTTGAACATAGTAAAATAAGAAATTGAAAGATTTCGTTGAAATTGTTCGTTTGGAAATTTCCTGAAAAGCTAATCATAGGTTCTTCTCTCCATCGGAACAATAGGGCCGTTATGCTCATTACGAAACTTGTTGAAGAGATGAAATATAACCAAGGTATATCTTTTTGATCAGAGGTTAAATCGATCATCAGAAGAAGAATTAGGCCAAAAATACGTACGA
+
KMJKJPIIPKNLPHIMJSLSOPKKNOSKMSSPSSKLOMPJJHJKIIJKLMRLSKKOIJJLJJFHHJFHHMNLQSLIIJJJSHHNKNSJHSHCCCGEKLLKKPNISLKJHINSNKMKKKMMNIJMMSRLSSSPKQKMIPMJFGFHJHFHKJHKNMJIJKMLSSLNSLNSMONJKJIILJSKJKG@=?>?@LSLOQKKHMIKSGDKGHHGFFFEDJJGIGHFISLJLSJIJNJKJNIQIJMJGILIJIIHJHIJLIKMJJLIHJHNMKKFIJOIIJGLJKFIIJIIJJMKIGIRNMILLSJHJHIHHLFKSMMLIHG>HHKGLLIKLIEEDDEFIGILHPFHJGIGII60*,,?JGHIGGGFEEFEGGFFHHGJMFK*****6666GFILJNLNNJIMSSOLOOSNKJJJGIMOILPSQQPKJSILKSPQMRMIOKJNIJLSSRSSKSMSPSPKQSSSJJKKMNSSOMPSOSSJSROLLSNNPLPNNKJSKPLKMSKJJOSMIMMJSKFPMOSJPSHHHDIOJRGSOHMSJOHHNILSMJMSKQJKLRISGG88888?C=861****-..000001HGLIFGFGGDLISNJQKHIFGIHHIJLOHNHKNPLINQQSMKHIIGSNMSQHSSPRNKLKQLHLGGFCJJIJSISNSOJMLKKGCCEGIKJKIKIGPINOLI@JSNIPPMOLLSIIFLHLHNMKLSHHF?,)(,89HKJIKGIIIIJJIJFHFIECGEKLIGGGHHJGIIHJKIGIRIGEHIB?A>>@?FGGFIGHFFLGDJSJENJA@=<?@GHGIHIHHIFGGHFIFFFHILIFD@???@DIJEGIJHHGNECDCEDEFDDDDDIKOOJKLQKOLINFD=?DDEDHHIKOGFKJPSKOLNHQONMKOMLIF54/.--0HIJJKKJKMNKJSIJHNMQOJJMMLQSJSMIKMLJRSIJSSSSKJHIGDMLLLSGFDF<;;;<AHMKSJSMIIJLJSISKJLRJOHIGJHFFGHHGILHHHLJJHOLJMOKSKJJNILLLJJNJNKNKLNJKJKFFDCFKSOIKJSKIKKIJIHFFNDQIJHKHHIJIKKLHFEEEGGIHQLOIHIKJLKIJSMKJIJISLIJGHGHLGILILQJOJJMJNJILHLJOHJNJJGIHGFJJJIJGJJNSNNKMGHIJPISLJKLBLQHIFEEEHKJMNKNRLLJKJOJIJOILLLJIFGEFHKNSOOILMIJIHFMKMKIIKIJGIIMKKIRKOLG@??JNPLLNSIOSQIGHFLLMSIFAABBNPJJLSLSLQKMIHNHHMLIIKSSLPMRJLRJJHIJIKIMIKNNJRGGLMLLIINKGGSLIOJKHHGHKLPPLMFKRJKIHKIKNGGHSJLLONMLJSJJIGGGHIFFEEEMJHBJHKHKMPLGIFGFHFFIHKMNLIA?<<;:
@3067_45CNXP_4
CGTACGTATTTTTGGCCTAATTCTTCTTCTGATGATCGATTTAACCTCTGATCAAAAAGATATACCTTGGTTATATTTCATCTCTTCAACAAGTTTCGTAATGAGCATAACGGCCCTATTGTTCCGATGGAGAGAAGAACCTATGATTAGCTTTTCAGGAAATTTCCAAACGAACAATTTCAACGAAATCTTTCAATTTCTTATTTTACTATGTTCAACTCTCTGTATTCCTCTATCCGTAGAGTACATTGAATGTACAGAAATGGCTATAACAGAGTTTCTGTTATTCATATTAACAGCTACTCTAGGAGGAATGTTTTTATGTGGTGCTAACGATTTAATAACTATCTTTGTAGCTCCAGAATGTTTCAGTTTATGCTCCTACCTATTATCTGGATATACCAAGAAAGATATACGATCTAATGAGGCTACTATGAAATATTTACTCATGGGTGGGGCAAGCTCTTCTATTCTGGTTCATGGTTTCTCTTGGCTATATGGTTCATCCGGGGGAGAGATTGAGCTTCAAGAAATAGTGAATGGTCTTATCAATACACAAATGTATAACTCCCAGGAATTTCAATTGCGCTTATATTCATCACTGTAGGAATTGGGTTCAAGCTTTCCCTAGCCCCTTCATCAATGGACTCCTGACGTATACGAAGGATCTCCCACTCCAGTCGTTGCTTTTCTTTCTGTTACTTCGAAAGTAGCTGCTTTAGCTTTAGCCACTCGAATTTTCGATATTCCTTTTTATTTCTTATCAAATGAATGGCATCTTCTTCTGGAAATCCTAGCTATTCTTAGCATGATATTCGGGAATCTCATTGCTATTACTCAAACAAGCATGAAACGTATGCTTGCATATTCGTCCATAGGTCAAATCGGATATGTAATTATTTGGAATAATTGTTGGAGACTCAAATGGTGGATATGCGAGCATGATAACTTATATGCTGTTCTATATCGCCATGAATCTAGGAACTTTTGCTTGCATTATATTATTTGGTCTACGTCCCGGAACTGATAACATTCGAGATTATGCAGGATTATACACAAAAGATCCTTTTTTGGCTCTCTCTAGCTCTATGTCTCTTATCCCTAGGAGGTCTTCCTCCACTAGCAGGTTTTTTTTGGAAAACTCTATTTATTCTGGTGTGGATGGCAGGCAGGCCTATATTTCTTGGTTTCAATAGGACTCCTTACGAGCGTTCTTTCTATCTACTATTATCTAAAAATAATCAAGTTATTAATGACTGGACGAAACCAAGAAATAACCCCTCACATGCGAAATTATAGAATATCCCCTTTAAGATCAAACAATTCCATCGAATTGAGTATGATTGTATGTGTGATAGCATCTACTATACTAGGAATATCAATGAACCCGATTCTGCAATTA
+
FGEFDAA@AESLSIGIEGHJGMHMJLKINIJJLHJIIBBBBC=IIHFEHEIQGHJGJMJHJJLIIKM@?@@@NLSKJMJILHFFFFIJGNMFHKPHECDBBD+++++++GHFHMGFECDCEDERHDEECCDEIHIFEGIIGHGJHHMJKNHIE?><<A@@CFGLPFE==BBDEDEFHJIJJIIDEDFHPNSJIBADCHSQJOHLJKSGEDDCA?95122236578::9:>?AJIKHKSLJJMMLLHHQMJCCBBCNLMBEFFNJIGHKIHLKHJMGGGLIOLRILPII<<<<<==>?HMMKJKLKJFDDEFIFECA@?@AJFHHNKSSIFCDDDFIEGGHISRNKOMJMIJKKSLJKOILNGGGFFKJSJQOSLSMKSMOMJSISLKPISNOSSLLJMMINSGCFDOJLEHCAAED777;<===QOPJILSLHKKIJKINKQRNLLSMLMHJOOKMLIHJKQJIKNSHFBCC??BDIHEEFEJJGIHKHEGHIPJSGJJOIJKHHNHIECGFHFBABJKHFFGGGIJKKOSMPINMGFHGFFSOIHGGFMLOOLIJH@@A@BSHSIKKL;?@.BGNKSQLJLLJMJIG<;;89DGE:;FHJMGJIFFDEEEGIJHSJKFJGEBA8/;<-?AACD844//D5556FEEEGFGHIIEEFDCEFDFFEMMKFE++*()655644.,,,+,***/*1566>DIIBBBIJIJOLKOGLNOIJLNKHSHHKIBBEB@BGFGKKILSLNLPLSKLLSSIJSOIJSKLSPKQKLNMSKJSKGSKSMIJMNMNPSLOKSLKKNS>>>B@CKIFD56<=EFGGGHHGEGKHMQKSLHB@@?@CEGEDC:9:ABJLKLOMLINONJILSGNNONOEEGHG>------=QKJKIILNKSIKKMMMNJJJOKHH0,,NKNMNLSNSONPSNJSKIKPSGPHKJMONOLKNPJJKRSRPKSSLIFHIGJSSQLKKONOSMKLJJKNIJSLSNKLLOJSSLESSSJKSPMISSMSLROIMKJDAA?@>=<;44445CMSPRSLNOQJSKSQKIMKNJOPJNNIOLLRIMINIDDFEGMFBCCFPSLSJJOHLHIE@4000JJSMSJJJOHGIMHKSJBGGIPSJNISPPMQNJLIRJEE@:2000001356?DIMSSSJJJDFEEGLOLIKLPLPSOSSSSMSNPHSISQMSQMSEA=@D88889A@AA@EGHGJMLLMHEJLOOIMKMSLNOSLIKQPLSSJOQMIGBGHOKSMIJMOSLSLSROKSJLHJSPSMKHKSSOHKHHPLKJNPSRLEJCCCIJSOSSSSSSKMLQOKRRLLJL=DJ<28CSISKKSKJCJKOIKSFKSGGGEFCBBBBLINJRKSOSMSQSPRSOJSLSNMLNLMJOILJKKKSROPKSJHKEOF:983((''',++'
@3068_45CNXP_4
CGTACGTAAACAACTCGAAGTATGGGTCTAGCTTATTGATACGTTACCGAAAACCTCATTTGAATAAATTTGGAATACATTTTATTTTTTTTATTGACAGGTTCTCGTACTCAAAAAAGTTAAAAATTTTTTATTTATATATTTTTTTTGAGTACGCGTTCTTTGGACCTGGTGTATCTTGTCTTTACCATGAATGATTTTCCTTGGTTAACAATAATTGTTGTTTTTCCAATATCTGCTGGTTCATTAATGTTATTTCTCCCGCATAGGGGAAATAAAGTCAATAAATGGTATACTATATGCATTTGCATCTTAGAACTTCTTCTAACGACCTACGCTTTTTGTTATAATTTTAAAATGGACGATCCATTAATTCAACTGTCCGAAGATTATAAATGGATCGATTTTTTTGATTTTTACTGGAGAATGGGAATAGATGGACTTTCTATAGGAACTATTTTACTGACGGGATTTATTACTACTTTAGCCACTTTAGCGGCTTTTCCAGTTACTCGGGATTCCCGATTTTTTCATTTCCTGATGTTAGCAATGTACAGCGGTCAAATAGGATTATTTTCTTCTCGGGATCTTCTACTTTTTTTCATCATGTGGGAATTAGAATTAATTCCCGTTTATCTACTTTTATCCATGTGGGGTGGAAAGAAACGTCTGTATTCGGCTACAAAATTTATTTTGTACACGGCAGGAAGTTCTATTTTTTTATTAATAGGAGTTTTAGGTATAAGTTTATATGGTTCGAACGAACCAACATTAAATTTAGAACTCTTAGCTAATAAATCCTATCCTGTTACACTTGAAATACTATTTTATATTGGATTTCTTATTGCTTTTGCCGTCAAATTACCGATTATACCTTTACATACTTGGTTACCTGACACCCACGGTGAGGCACATTACAGTACCTGTATGCTTCTCGCTGGAATCTTATTAAAAATGGGAGCCTATGGGTTGGTTCGAATCAATATGGAATTATTACCCCACGCTCATTCTATGTTTTCTCCTTGGTTGTTGGTAGTCGGTACAATCCAAATAATTTATGCAGCTTTAACATCTCTCGGTCAACGTAATTTAAAAAAGAGAATAGCCTATTCTTCTGTATCTCATATGGGTTTTATAATTATAGGTATTAGTTCTATAACGGATCCTGGACTTAATGGAGCTATTTTACAAATAATTTCTCATGGATTTATTGGCGCTGCACTTTTTTTCTTGGCAGGAACGAGTTATGATAGAATTAGGCTTGTTTATCTTGATGAAATGGGTGGAATGGCTATCTCCATTCCAAAAATATTTACAATGTTCACTATTTTATCGATGGCTTCCCTTGCATTGCCA
+
66667885666?FGFHSJSLSKRBCBCBBBCAFHFHNISNSNMQIKGILMKOKMOSJKJLSSRIIHSJIJKLMJJMNJB@@B8367:;<<<;210002*****(()-.1455579FSSLIGABHKOMHNMSSOJKKJNKSJKAG>CJIS@???@H@?>>?<;DC=@EMJSMSQKKOJMKSQLSSIKJMNSSKJNRIGADB98?<<>ACSJNJJMSLOLLJGKKSKEKMPSJILSQOOOKNONIJLNQMKSJKKQMSRSKMDHE??A@=??@OSLIGCCBCFE@@CLJNLLSNJKKKSKQSJSSNNOSLKKSNSSGEHILHSKJMRJKMMLPSMLMPOLLILSLKSH==EEABDHACCDHDMHHEDDDFQMPIGEFKHHKJIKKJINSJSSHJQKJRHLMJJD<;:8:BDFPGFB<AHJIFEEFHHHGFFFEFHEHJGJHHKKJKHIHPPHMNSMIJKHGSSNINJKFDCECEMOMMKID>:3.,+)*,,-.89:@DHEDEEFJMMNHGHLHGJIGHEDCEFGG?AB=@8HSLDFGJIJJFGNIIHHIHHJGJSIGGFECCBCCFFGGFFFGHHJKLSSOSHFFHFCBCEFHIFC.***;KJOJGHHFHFFGFDCGEFKMMHFDEDDF33=55AAAIEDCCBFJIHFHHHHHIGLPSKLKKSOMMSSSONSSKLMSSPLQKSSPLSLKJKLLSSJLLSQNLH654049:;>?BBBCSGPLSSSPKLLLSQJIJIIHIKRNKLIPHJJJJSKSMSOSISKJNSMHIHLIOKSNLSMSKSJFCGFNPJLJMNKKLQOLLSNJQOSSSONLSMSMPNNSOLJPQNRERHKKIEANBC@99;SSLQLSMRLMLSPSSLRNOQLNOMKMOKMMJJPSSNLMSLONLPRPLOJLSSRPPPMRQKOLPPQSMSJNNNPPMSLMLOSLIJLKNSMQNMLKISMOSQMKNQMSSLLSNONLLJOPRNSSNPKGMNPMSKQMQJSNJJJIGNSRRRSMSEJSSDSJNLMSKLMQSSQSMOROQSHSKSOSJKLQSQJKSQLKOSLKKMJMSSISSSMRSKSSJMKIPONSRKPSRMSSSNSKSPOSSLPSSNSPNSSPNMRKLFOKSSNLLSRQNKSNIMSSMMKLSSJRMMKMSSSLNKKMPLPOSSNIJLNSSMSNSSMOSOKSSSSKLNKQSSSMSPKJFIGHHJSRNKSNSMNSSISLOMLQSLPOKLNKNQOSLLNQSNSLMSSLMSMCDDANSSSSSQMSPSROOSSMLSFSLLSPSRISLNMMMNMLJKKSLSNSSQNINJLPOPJJSORJSOMHNPQMLLLKSSMPSJNLORSRFSJLHJONIJRRKJLKKPSSKNFGGMIRSESSLLRQKSJSADBA+
@3069_45CNXP_4
CGTACGTATTTTTGGCCTAATTCTTCTTCTGATGATCGATTTAACCTCTGATCAAAAAGATATACCTTGGTTATATTTCATCTCTTCAACAAGTTTCGTAATGAGCATAACGGCCCTATTGTTCCGATGGAGAGAAGAACCTATGATTAGCTTTTCAGGAAATTTCCAAACGAACAATTTCAACGAAATCTTTCAATTTCTTATTTTACTATGTTCAACTCTCTGTATTCCTCTATCCGTAGAGTACATTGAATGTACAGAAATGGCTATAACAGAGTTTCTGTTATTCATATTAACAGCTACTCTAGGAGGAATGTTTTTATGTGGTGCTAACGATTTAATAACTATCTTTGTAGCTCTAGAATGTTTCAGTTTATGCTCCTACCTATTATCTGGATATACCAAGAAAGATATACGATCTAATGAGGCTACTATGAAATATTTACTCATGGGTGGGGCAAGCTCTTCTATTCTGGTTTATGGTTTCTCTTGGCTATATGGTTCATCCGGGGGAGAGATTGAGCTTCAAGAAATAGTGAATGGTCTTATCAATACACAAATGTATAACTCCCCAGGAATTTCAATTGCGCTTATATTCATCACTGTAGGAATTGGGTTCAAGCTTTCCCTAGCCCCTTTTCATCAATGGACTCCTGACGTATACGAAGGATCTCCCACTCCAGTCGTTGCTTTTCTTTCTGTTACTTCGAAAGTAGCTGCTTTAGCTTTAGCCACTCGAATTTTCGATATTCCTTTTTATTTCTTATCAAATGAATGGCATCTTCTTCTGGAAATCCTAGCTATTCTTAGCATGATATTCGGGAATCTCATTGCTATTACTCAAACAAGCATGAAACGTATGCTTGCATATTCGTCCATAGGTCAAATCGGATATGTAATTATTGGAATAATTGTTGGAGACTCAAATGGTGGATATGCGAGCATGATAACTTATATGCTGTTCTATATCGCCATGAATCTAGGAACTTTTGCTTGCATTATATTATTTGGTCTACGTACCGGAACTGATAACATTCGAGATTATGCAGGATTATACACAAAAGATCCTTTTTTGGCTCTCTCTTTAGCTCTATGTCTCTTATCCCTAGGAGGTCTTCCTCCACTAGCAGGTTTTTTTGGAAAACTCTATTTATTCTGGTGTGGATGGCAGGCAGGCCTATATTTCTTGGTTTCAATAGGACTCCTTACGAGCGTTCTTTCTATCTACTATTATCTAAAAATAATCAAGTTATTAATGACTGGACGAAACCAAGAAATAACCCCTCACATGCGAAATTATAGAATATCCCCTTAAGATCAAACAATTCCATCGAATTGAGTATGATTGTATGTGTGATAGCATCTACTATACTAGGAATATCAATGAACCCGATTATTGCGATTA
+
MIIGGJHGQHJSSNQSSHMOKINPSSSSQSSSSSJSFJCGCSDDIJJJHLLQMHQIKKKMKKLMSLRNKMSOOSLRSOMPSIIGEDCCELPOMLBH@:::;HIMIHLSSMMQOKSLLMMKNSNPSKSKMAAISJNROONPKSMNJHILIRLFC;988BAESSNRRQJKMJSIKJNMINGIJLIHMJLJOKJGNMSIKJNOLKMMPSONLMKIIILPJSSJJNIPNHSJPLKMNRQSMOOHKSOKKJGLGSQNSLHGHJISSKJGLSHSLSNJLIFEEFHKDCCD@666<==778669MSSLJKMKLHJLOIKLNMIKMJSSMSMSLSNMSMHHFDCGFJKMLHGFFJLHKRSNMLIPIQSJIKIHILSSPNKHLLJJJJNOLSEJGF<:933*+++,7@CCCBBBFKKSNPNIMPKHSKKKPJLMGJIMQKNLPJIPRMKPJPSMKJJKJJSJMNLKSHKKJLIOIINRKHIJLQKJSRNMJKSSLSNOSMLKKSORIMMMSMKJSKHEEGEMKINKMIJHIGEGJFGOSRSJKMIJJKHMMHLIIJNNCBAAAFIKFEJSOOHHIIHIBA@72CDGHHPRIOSKSJJJHFFBCLSIHKHNHJLGKLJIFIGHGFFHKSSHHKCDB@DG:888>=;7383/7DEHGEDCDEEEEFJGDBAAACGAAA>?>>>=<;:15B98EFGINNSKKJJSLHSOMJMKQQSSSONJJKSJKIJOIJJKMJJSJHKOHIMJLHOJLIPNISQMQHGJMSSOSSRQLNSSOLSSQMOMKJIIKJLILSIJLONLOSSSJNMKNSSJRHJNJJHOOJLRJMKLLPNSOMIFFHGSSPLIJSPISMKPJLLHOILSOPJNLJKSSSMLMQMIOSPRKKONLLMINLLLRLLKPOHKKIHISHPJNSLJKJSRLSNRIOOPOLSSKSKQSSLRNKJJHOHKJJJIPINJLSSIKJMLKLMPLMNMSKISLNSIJJJSMLJNQLHHFMEPLSKK@C@<<<A>95,)))*CFIHGIJIIIISROJKOMRSMPLSIDDHNSQRSJSJJSSONMHILMJNSOSQMHJSSLLJHKMGGHGKLLECIFDEFGDEHGLIJJJPMHBHNNLLPSJISJRKSNKSSJLABBMHKKKOQLJSPSOQSPMNOMHLFLESSSQOKLLKNSMSKJOMNLRKNKIKHF0//../7-,,,,EKHHSNIKSSNQKSMSILKLJOKLSKOPQNMLNPIGJHGMKOJMLSHOOKJOJQNOSKRPJPJJLOSLOLOLOMNLSMNOKLLSOKKPOPPJHKLLLHPMNJLPPSLLKSSKMJKLLMJIJSSNOIRKNIOSJLH@/8D''HIJKJMHIGIHJKKKPIGGIHSNNGGIFHIHIJFIOIJMLKLHPLMIIISMMLMIKHMMLKOJISQSJIHJHGJHFGGHRKLOSMMIIHF
@3070_45CNXP_4
AATCGCAATAATCGGGTTCATTGATATTCCTAGTATAGTAGATGCTATCACACATACAATCATACTCAATTCGATGGAATTGTTTGATCTAAAAGGGGATATTCTATAATTTCGCATGTGAGGGGTTATTTCTTGGTTTCGTCCAGTCATTAATAACTTGATTATTTTTAGATAATAGTAGATAGAAAGAACGCTCGTAAGGAGTCCTATTGAAACCAAGAAATATAGGCCTGCCTGCCATCCACACCAGAATAAATAGAGTTTTCCAAAAAAACCTGCTAGTGGAGGAAGACCTCCTAGGGATAAGAGACATAGAGCTAAAGAGAGAGCCAAAAAAAGGATCTTTTGTGTATAATCCTGCATAATCTCGAATGTTATCAGTTCCGGTACGTAGACCAAATAATATAATGCAAGCAAAAGTTCCTAGATTCATGGCGATATAGAACAGCATATAAGTTATCATGCTCGCATATCCACCATTTGAGTCTCCAACAATTATTCCAATAATTACATATCCGATTTGACCTATGGACGAATATGCAAGCATACGTTTCATGCTTGTTTGAGTAATAGCAATGAGATTCCCGAATATCATGCTAAGAATAGCTAGGATTTCCAGAAGAAGATGCCATTCATTTGATAAGAAATAAAAAGGAATATCGAAAATTCGAGTGGCTAAAGCTAAAGCAGCTACTTTCGAAGTAACAGAAAGAAAAGCAACGACTGGAGTGGGAGATCCTTCGTATACGTCAGGAGTCCATTGATGAAAAGGGGCTAGGGAAAGCTTGAACCCAATTCCTACAGTGATGAATATAAGCGCAATTGAAATTCCTGGGGAGTTATACATTTGTGTATTGATAAGACCATTCACTATTTCTTGAAGCTCAATCTCTCCCCCGGATGAACCATATAGCCAAGAGAAACCATAAACCAGAATAGAAGAGCTTGCCCCCACCCATGAGTAAATATTTCATAGTAGCCTCATTAGATCGTATATCTTTCTTGGTATATCCAGATAATAGGTAGGAAAGACATAAACTGAAACATTCTAGAGCTACAAAGATAGTTATTAAATCGTTAGCACCACATAAAAACATTCCTCCTAGAGTAGCTGTTAATATGAATAACAGAAACTCTGTTATAGCCATTTCTGTACATTCAATGTACTCTACGGATAGAGGAATACAGAGAGTTGAACATAGTAAAATAAGAAATTGAAAGATTTCGTTGAAATTGTTCGTTTGGAAATTTCCTGAAAAGCTAATCATAGGTTCTTCTCTCCCATCGGAACAATAGGGCCGTTATGCTCATTACGAAACTTGTTGAAGAGATGAAATATAACCAAGGTATATCTTTTTGATCAGAGGTTAAATCGATCATCAGAAGAAGAATTAGGCCAA
+
HKLOLGIILIKO@????D@===LGNKKLLKMKJLJJKKKIIIFGGHINLKSIJHIJOMIHJHHHIHGGMKJJNHLHLMOKJFSHLLAO>9*((('2<9:99777<;=>HGKMMJKLKLMPGHGIJNLNKRSNPNB@@AB???>?GGGGILKQKSSMJNLMSSSLSGPECCDEMKFIIGLJIKKJKKNLNMSLKQLJILLRLIMLKLIN99999:LSSKMRSLLSPSIIKKKMOJOQSSILIQJEDLIGHNJNGHHKG65556>=?@?999;SSSKMLSNILIEGHJKFPIOLLPLNPJJRSRJGG9789<=BD42223:>?@ADEFDCDEFBABEMSRMPOIPQRSSKMOOOKSSLSSPLNMRNOISSNLKJSSKOSKQMLSMQKSORKINNIKIILJSIQLSLIJIIJIGGIGKHGQOSRNSLH113FNMOSKJHFFHFKJJNJJKSOMMJJPJSSLJSSJIOSOLLIIJKSOSLSQKOMSLQPMPLNKMNPSIQNOMMSMJFHMIKNIMHFGKHLKLPMLLJLJSIJ322222222=<<<DDJHGLHFKFHKIOHHMSLSKKHKKLDEDCBBCCFECBDEB<>B5=A@AL>=====GFDDDEEGJGHHGKSMS=SIMHIGLKHIGGKKNLKSIMNRQLLILJMNOKIKIKPPEIGGGJHGFEEJPSLFHHHHGFKLJJHGKFGKJKIKDA98884-.DHIHHGGHFLSJSHJSILLIJLHIHGHSHJGGMIKGEFFFIF77778888CCGGJOKLGGBFECBCAABEIHBFJIHIHHGCGJHCCB@ACDAA=?=<<<==<;;;?CG?>>>>KECDB@@???DDIKMIKQSJIGFFEFEJGIHLIIINNSJMJHQHKKIJIJIGIKLJHIFGHGOLPJLHISSJSIKJ<;:::96511;FFFNHIGLKMLPPSLSOSSNMSMSRPSSKIJGLKOJLJGMKNKNJ?=1/////..37.<999ABEGKKLGKFGHFHFGFIHEGGIHKHIGFEGFFGHGLHIMSJIJKKHKJJSGFFFIKMJMKH:::64/(()))*666=??ACEIJGFEDDCGHIGGFEGEGFHHKJILKJSLNJFCA?@@@DEGFFLIJIMKMGSMIHJIGJIKDDDDFFHGIIIHLKHGJIFGJJIGJNLHHOSOGGLSI@A3348:67778HIFHFGJJHGHFHGJIE==<<'%%%&&/12233389ABCBBBBBCCBBDEGJSKKNIIHFJNFFGEEFFHFBAAAELHLGIJE@;;<>CEKJMIISJHE@@BHHJCBACCEFFFCDDDBDEDEHD@A1,-@?>>?@DIFLIICEDABCBEFEIAA@AADDDDEHJJHGIGHKFEDAABBDFFGFFGEGDEDA@???@BBDGSNIHIHFDDBABBBCDDB==<=>DB@?<:643,+,,,)()))('
@3071_45CNXP_4
ATGCTAGCAACAACTCGAAGTATGGGTCTAGCTTATTGATACGTTACCGAAAACCTCATTTGAATAAATTTGGAATACATTTTATTTTTTTTATTGACAAGTACTCGTACTCAAAAAAGTTAAAAATTTTTTATTTATATATTTTTTTTGAGTACGCGTTCTTTGGACCTGGTGTATCTTGTCTTTACCACGAATGATTTTCCTTGGTTAACAATAATTGTTGTTTTTCCAATATCTGCTGGTTCATTAATGTTATTTCTCCCGCATAGGGGAAATAAAGTCAATAAATGGTATACTATATGCATTTGCATCTTAGAACTTCTTCTAACGACCTACGCTTTTTGTTATAATTTTAAAATGGACGATCCATTAATTCAACTGTCCGAAGATTATAAATGGATCGATTTTTTTGATTTTTACTGGAGAATGGGAATAGATGGACTTTCTATAGGAACTATTTTACTGACGGGATTTATTACTACTTAGCCACTTTAGCGGCTTTTCCAGTTACTCGGGATTCCCGATTTTTCATTTCCTGATGTTAGCAATGTACAGCGGTCAAATAGGATTATTTTCTTCTCGGGATCTTCTACTTTTTTTCATCATGTGGGAATTAGAATTAATTCCCGTTTATCTACTTTTATCCATGTGGGGTGGAAAGAAACGTCTGTATTCGGCTACAAAATTTATTTTGTACACGGCAGGAAGTTCTATTTTTTTATTAATAGGAGTTTTAGGTATAAGTTTATATGGTTCGAACGAACCAACATTAAATTTAGAACTCTTAGCTAATAAATCCTATCCTGTTACACTTGAAATACTATTTTATATTGGATTTCTTATTGCTTTTGCCGTCAAATTACCGATTATACCTTTACATACTTGGTTACCTGACACCCACGGTGAGGCACATTACAGTACCTGTATGCTTCTCGCTGGAATCTTATTAAAAATGGGAGCCTATGGGTTGGTTCGAATCAATATGGAATTATTACCCCACGCTCATTCTATGTTTTCTCCTTGGTTGTTGGTAGTCGGTACAATCCAAATAATTTATGCAGCTTCAACATCTCTCGGTCAACGTAATTTAAAAAAGAGAATAGCCTATTCTTCTGTATCTCATATGGGTTTTATAATTATAGGTATTAGTTCTATAACGGATCCTGGACTTAATGGAGCTATTTTACAAATAATTTCTCATGGATTTATTGGCGCTGCACTTTTTTTCTTGGCAGGAACGAGTTATGATAGAATTAGGCTTGTTTATCTTGATGAAAT
+
GIGSSNNLJLSKIIKOLOSRJOMJKPSSSJJSJSMIGEFFSSKLJJHKJLISNLNKKHJKOSLKIONNPJPSJHJIJMRLJLNGE?B?FFFSIFGDFHBEDFE@?99:<@CBAA@JSPMJMBAKSNOJFESSQONI=NKLKIAB<GLKJEDEFHSJJHHF?>9624DSKKLSJILISKJHIHPQRLQOOSHMIILSISKKRMMJSKLOMLHHIJNLOMPKLLSOHGKSPKGFHLQJSJKSNKSMHMIRLLMLKJMJNPKSOIKHLLSHIHIHJIOJDCCBBGHKIMSRORKQLKIHJJIGJMSISSMMSLPMSJECCFFHHHPRPHJHGHHLHMMSNJINKOOIJOJKLKJLLSLHKLSSMGDBDCCILNSLSMJRSSJJKIHFGHFHHHIHLNNKJLMKLIGFFJMESSSJEC@HDKPNIIIJKHIGJLIILGEGFFEFGIFJJIKMIKHJGFEFEGGKNINMHINFIECCE?0/(((//-/4))BGHEEHGDEDCCCHGLSJG@@JSEEG;211000///))(((FIGDCEEHHIGFHIJIJFFGEHKGHGFEDBBCCDHSMLGGEFFFJLSNPSSPOHGEDGFCFF@???>FBHKPKMGKJHHGHHJHFJMJJMNMIOMKMN@?B3BBEFRHHFAADCMJSLPIIJNIOKIK@@@???HSNKNJKKKJILJKJOKLQKMKILKRMNIJLIIPSLQKHSHGHJHMLKNKSNSNMMSSSLOMJMSIOMSLJIQJPOLMHIIIIJSMOSNMLLDLI;3333BGFHIGEEHKSIIKMSKNJKHQMPSLMSKKNKJJLRSSLSKKKNNIPLIQHSRJLOSLLMLKOSSRQPMKSNQHJJMMMJMGGHGGRSOSLISGRIKJPSOSJMLJQNSMHIJJSLRSHORSRLMNMOPLLKMKIKJNMSMLMKJISILSLRMKMPNJJKLSKSMSHLIMMLCBCB<:667>ILGJEIHNLSNJKSRMLGHIKJSSMKPILPQRRKKMPSNMSNOKJQOKHHKFJNFCJIONPKSMLKLGKIJSSOOLMMROJNSR:999:SMRJKLNKKILLKLSOLSJKHINSIMSSKLKSSQMJQSMSKPHHKSNSLMJSPMHIKFHISSSSJJJMKIMOPNIPSNKSOSMSNLPMSLRSJKLJPSSQSMSKMKSLSONSMOSKPKSNSLKKIHMISKOOSLMLGIGGGNKKIGFEFILLONPHSMSMNJFJPSNILIMGKMNNROIMOMSLLLMPJHFISOLHNGGJMIJILJJEDEEGOPLHHGFLFHGISIIHKHIPSPSLSSLJMMFKJM
@3072_45CNXP_4
CGTACGTATTTTTGGCCTAATTCTTCTTCTGATGATCGATTTAACCTCTGATCAAAAAGATATACCTTGGTTATATTTCATCTCTTCAACAAGTTTCGTAATGAGCATAACGGCCCTATTGTTCCGATGGAGAGAAGAACCTATGATTAGCTTTTCAGGAAATTTCCAAACGAACAATTTCAACGAAATCTTTCAATTTCTTATTTTACTATGTTCAACTCTCTGTATTCCTCTATCCGTAGAGTACATTGAATGTACAGAAATGGCTATAACAGAGTTTCTGTTATTCATATTAACAGCTACTCTAGGAGGAATGTTTTTATGTGGTGCTAACGATTTAATAACTATCTTTGTAGCTCTAGAATGTTTCAGTTTATGCTCCTACCTATTATCTGGATATACCAAGAAAGATATACGATCTAATGAGGCTACTATGAAATATTTACTCATGGGTGGGGCAAGCTCTTCTATTCTGGTTTATGGTTTCTCTTGGCTATATGGTTCATCCGGGGGAGAGATTGAGCTTCAAGAAATAGTGAATGGTCTTATCAATACACAAATGTATAACTCCCCAGGAATTTCAATTGCGCTTATATTCATCACTGTAGGAATTGGGTTCAAGCTTTCCCTAGCCCCTTTTCATCAATGGACTCCTGACGTATACGAAGGATCTCCCACTCCAGTCGTTGCTTTTCTTTCTGTTACTTCGAAAGTAGCTGCTTTAGCTTTAGCCACTCGAATTTTCGATATTCCTTTTTATTTCTTATCAAATGAATGGCATCTTCTTCTGGAAATCCTAGCTATTCTTAGCATGATATTCGGGAATCTCATTGCTATTACTCAAACAAGCATGAAACGTATGCTTGCATATTCGTCCATAGGTCAAATCGGATATGTAATTATTGGAATAATTGTTGGAGACTCAAATGGTGGATATGCGAGCATGATAACTTATATGCTGTTCTATATCGCCATGAATCTAGGAACTTTTGCTTGCATTATATTATTTGGTCTACGTACCGGAACTGATAACATTCGAGATTATGCAGGATTATACACAAAAGATCCTTTTTTGGCTCTCTCTTTAGCTCTATGTCTCTTATCCCTAGGAGGTCTTCCTCCACTAGCAGGTTTTTTTGGAAAACTCTATTTATTCTGGTGTGGATGGCAGGCAGGCCTATATTTCTTGGTTTCAATAGGACTCCTTACGAGCGTTCTTTCTATCTACTATTATCTAAAAATAATCAAGTTATTAATGACTGGACGAAACCAAGAAATAACCCCTCACATGCGAAATTATAGAATATCCCCTTTAAGATCAAACAATTCCATCGAATTGAGTATCATTGTATGTGTGATAGCATCTACTATACTAGGAATATCGAAAATTCGAGTGGCTAAAGCTAAAGCAGCTACTTTCGAAGTAACAGAAAGAAAAGCAACGACTGGAGTGGGAGATCCTTCGTATACGTCAGGAGTCCATTGATGAAAAGGGGCTAGGGAAAGCTTGAACCCAATTCCTACAGTGATGAATATAAGCGCAATTGAAATTCCTGGGGAGTTATACATTTGTGTATTGATAAGACCATTCACTATTTCTTGAAGCTCAATCTCTCCCCCAAATAGAGCCCTATGGCCAAAGAGACCCATAAACCAGAATAGAAGAGCTTGCCACCATCAGTAAATATTTCATAGTAGCCTCATTAGATCGTATATCTTTCTTGGTATATCCAGATAATAGGTAGGAGCATAAACTGAAACATTCTAGAGCTACAAAGATAGTTATTAAATCGTTAGCACCACATAAAAACATTCCTCCTAGAGTAGCTGTTAATATGAATAACAGAAACTCTGTTATAGCCATTTCTGTACATTCAATGTACTCTACGGATAGAGGAATACAGAGAGTTGAACATAGTAAAATAAGAAATTGAAAGATTTTTTCGTTGAAATTGTTCGTTCCTGAAAGCTAATCATAGGTTCTCTCTCTCCATCGGAACAATAGGGCCGTTATGCTCATTAGAAACTTGTTGAAGAGATGAAATATAACCAAGGCATATCTTTTTGATCAGAGGTTAAATCGATCATAGAATTAGGCCAAAAAGAGTACGA
+
HIMHFHGGGMSSSJINKKJIJJIHNLHNQMKSNFECBGDEEHHKNMKOSLMHQGILJNOKKMRHSQJNSSKJJJHHHCCCKHSNSSQLKHJJISKLNHJSKPJGHFHSOLKPJSSJJMOMNMLSLHIGCDECFHLJNJMSSNLQLLSKKJIKD@?>>ECDGLHONKJJIHHILKLHJSKOSJKILQRLJGGFDABFMLSSSKKSNSSKMSOPIOLKINKNLSLOSSKJJJSLQSSPOLKLNJJRMMPHJHJFILHKJNKHLPJLJMHIMRFIIJLKHHIIOIPRLKJMMNJLJHJFLGGFIDEKFG;84+))*+))*,+-01?CGGPLJILHFFFFGKLLSSHJOJLSJSSNOSQSSSPILLOOLIPKSIKRHNPNSNKKPMNLNNLSONLMNIFEELNSPOJIILLRJKMKLNLGGFGFSJKLMIJHLMLSISKJSSJLOSNJNHOLPJIGJGLKNSPKOMOSMSLOOIJNMLMSLSOPJKJIILLNRJKEEFNIGIHEEDDCDCFGB@?7;9,-,,,/,--49>>DIKORLNIIHIGJIJGIJGJJLJJFKFFFEEFKHNJKJGKIIGJKKFJHNIJIKHHKKNJMFHGEEGHGPHIJJHJHIGFEEEDDHJHKJG=3//-,*)'))*,2466=A>??1DEEEFEFHHEGFGGGGEBCBBCDCCEHGMSJS=<<@AJISSSQHSNJLNEKLSKIKF@SMKSSMINKKLIKNSIRIMMPSPJGJSKHDADCFCCHC:3333JSILPGKSSKLMSSSSSKKJLNMKKOSPRIJHSQLKKJJKMSKLSMOFEMNSSSGN;;;>>><>=???FJSMSMRKKIOIKKNISOJJSNNSPLIM<;;;;KPJSIKLJJNLSPRNNMMKLSSLMBAAAAHHHLQNGJNLMMIIIIISKSNSONSLIOOKNKFHILSMSLSPNQSKSSMOKLKLSKMOIJJNMKQSOLLKQLKHMKSSOJSRKKMOKNOKMOGKMKHBCA@@@:@=;;;:;;JLESSJMSSNNLNNSSJJLKKHIKHCESGSHH11000001GHGGHHJQOSKSQMMSSMINKJSLOISNNKLMJJIHEJNJKMILGIGKSSILPKKKKIJLHECNIJIILLKILJNSSMSKII@@@@CRMSMSMRSMSSKJQQLSRKHIHBLJPJHIGMKPPSJOHGJJPNONSLSSKSKOKKMSJMLPMLQOLNSLSQSSKIQKIGOFDDABCCFFHHSILPSSIHGIIKRPOKOSEJMPIIIJGLNPQLMKJIMMOSMSSSRMKSMMSPKSKLILMLSSKFHJMSSSMSJSQIMHPNKMQIPJNRKJSJJOSNOOJOLOMOMKJIOQSSDGMNIGCBDMMHJSRNKIIJJJKKINJLON(((((EJFFHJIJGJJHPLNJPKPQSMILIHQIILSONHFCCD?99****+;KHGIKSLIIHGKPSSMSFHHIILSIPKSJIQSMJOMSSNKSPSKJJIIJSHLIMHIAA;47>>>>CHCABBECECFEFHHFEDCB:;HDCGCAEEBBEFFDG:=><6:8455422234=8855<<<:87777EEEDCBBCCCCECCABBCCDEDDDA>?;::2.954457DGFHHFRGCCEGDED?FECB@@@?76----->0=>::DGED74445:;;30021)))''''&&&,+++''''(*)%''&%%%((+;=;==<==>=@A@BBA@?><=>>==6610///9<?@@@?=;==?=?::;4)'&'(55795665478=>;:;=<CFGLFC;801ACDCCBDECDDHIEA?><;:9;4434289989<=@FEDCC???>@@@@ABABB?????A@@??@@@??>=<,+++;<FFHDCDCDD?>?@@=@=;<<<44455==>>@CCB@@ABDECBCCABA@DA@??@BDGEDDHESGBA@A??>>=>>?@@BBCBBA@CDEEDDBAAAFDCB?;<<>==<>>@ABB::9;=??@BCBA<887-**11////0?>=>973.('&%%%%&'++--+,-'''$$%%%&''&%&&56878888899332101/,.))/009;<5433.((((656667::?=ACCCBBCEBCB?:98.--)&$$$$&&&''213433-((=>>::;;:655569,(''+*+./220.-.*)(%%%(*4
@3073_45CNXP_4
TACGATCGAACAACTCGAAGTATGGGTCTAGCTTATTGATACGTTACCGAAAACCTCATTTGAATAAATTTGGAATACATTTTATTTTTTTTATTGACAAGTACTCGTACTCAAAAAAGTTAAAAATTTTTTATTTATATATTTTTTTTGAGTACGCGTTCTTTGGACCTGGTGTATCTTGTCTTTACCATGAATGATTTTCCTTGGTTAACAATAATTGTTGTTTTTCCAATATCTGCTGGTTCATTAATGTTATTTCTCCCGCATAGGGGAAATAAAGTCAATAAATGGTATACTATATGCATTTGCATCTTAGAACTTCTTCTAACGACCTACGCTTTTTGTTATAATTTTAAAATGGACGATCCATTAATTCAACTGTCCGAAGATTATAAATGGATCGATTTTTTTGATTTTTACTGGAGAATGGGAATAGATGGACTTTCTATAGGAACTATTTTACTGACGGGATTTATTACTACTTTAGCCACTTTAGCGGCTTTTCCAGTTACTCGGGATTCCCGATTTTTTCATTTCCTGATGTTAGCAATGTACAGCGGTCAAATAGGATTATTTTCTTCTCGGGATCTTCTACTTTTTTTCATCATGTGGGAATTAGAATTAATTCCCCATTTTATGTACTTTTATCCATGTGGGGTGGAAAGAAACGTCTGTATTCGGCTACAAAATTTATTTTGTACACGGCAGGAAGTTCTATTTTTTTATTAATAGGAGTTTTAGGTATAAGTTTATATGGTTCGAACGAACCAACATTAAATTTAGAACTCTTAGCTAATAAATCCTATCCTGTTACACTTGAAATACTATTTTATATTGGATTTCTTCTGCTTTTGCCGTCAAATTACCGATTATACCTTTACATACTTGGTTACCTGACACCCACGGTGAGGCACATTACAGTACCTGTATGCTTCTCGCTGGAATCTTATTAAAAATGGGAGCCTATGGGTTGGTTCGAATCAATATGGAATTACCCCACGCTCATTCTATGTTTTCTCCTTGGTTGTTGGTAGTCGGTACAATCCAAATAATTTATGCAGCTTCAACATCTCCCGGTCAACGTAATTTAAAAAAGAGAATAGCCTATTCTTCTGTATCTCATATGGGTTTTATAATTATAGGTATTAGTTCTATAACGGATCCTGGACTTAATGGAGCTATTTTACAAATAATTTCTCATGGATTTATTGGCGCTGCACTTTTTTTCTTGGCAGGAACGAGTTATGATAGAATTAGGCTTGTTTATCTTGATGAAATGGGTGGAATGGCTATCTCCATTCCAAAAGATGTACAATGTTCACTATTTTATCGATGGCTTCCCTTGCATTGCCA
+
BABJGJHHLGIIKJOLMKIJOSSJKKLISHHHMQKSOLKSSRLPKIHKHJSSOSNPJKSSKMPMKISJMKICCCBSMSOHJRPIDED>KSSSMISJSRKLHMIJIGHSIIMLFMLMSSOSPOHJSNSJHDSSLLSSONSNKSMF?;QSOGIKGJKKKHKHKFSB2DILSIKJSKSKSSSSOIORIMOSNSSIJLJLQMRPSSQJOGFSLKSNKLSNMMSLINNSJQLSNSJHHGSGD5212233445DBBJMPKSPKISSLSKMPLOMLKSJQSPJEGHIJHHJIONLMONIJOLJNJRJHSLSSKNPMSSSJSCACCJILSPSSSMJSJLMSSNSJKKISSPKSMJMNJIJLSJQPSSISSMIJHHKSLSQSLSNLNSKJIISHLIHJRSMSLIIPIKOLPPJNLOKSSSLDFDBNLLIIHSJHMHGFL=;;:7888=?ADC@CBSHHEGDHFHMHPLKSMRKIHIEDDDLHIJJLHHPQKSSHDHMJJIJSJAJGBA@@A74456669CBCCABGGISHFD;?@?CFED<:8:;678///086556??ABDEECCDDDFHGIJJCCCCCHEEEFKLIHDDFEFDFEEGGHLIFEECEHKM<;=5233356GFIMIFHHJFMHHJMBEF?;:;;956-,+++//102:@BBBOSKSHHEFBEEGKHPKPSLISLQNGFFGEEIJJHKJMKIG9999;A>?>B610///005=>:::=?LSKRGGDFEEHHJHGHMHFSLMMMGKOJJKSSRSMKLSSKOSJKJ<;<<<FDGFJNMSLSLSINIHGHEEEHHPJHFFENSLKSKJGLOOKMKPHMIGJILLNNQSJSSKSKFQLKLMLHDEEBBC6655872/+2>>?ABKICEHGLQJRJQSPSHJJLBEFGG@@?99IPKHQSLSMJJLLSOSKIJJRKHSSLPSMSOJSJJPIJRKSOKSSNJSSOKLNJSKKLJSNSNSMSPNFSHKMHKSCDDFFJNKKJKHBBA<844445/,.,&&&%)))&,(()((-74456:::>@?GFISOKRLSOSNQRSNLMMSMISLIIHHFFLHLSSFHIISQR88887:<=>AKMNJKG>LSSJRSGFGEDEB<:;7A>B9DMNNHIJHIJRPSNSNSPSMJNOIOSOSQKSLSKKMSSJISPIPLRSKKSJKPLISMMLMSMMJOOSMOQJPJMNOLKNNLJQLIKQMPPPNRKIMJLJOOSISKMLOPKNSMPSMPMNIOSMJHHHRSSNJQLRNPLHIIILGIHSKSIMSSLQMJSQSSLNSIKMLMSKSSI446SSMSMSINJEGJHLSSKLSKOKHCDGCA6460,00./11233=IFCCEEILJFE>GEEDCCDEHJFEIHGJI8777364
@3074_45CNXP_4
ATGCTAGCAACAACTCGAAGTATGGGTCTAGCTTATTGATACGTTACCGAAAACCTCATTTGAATAAATTTGGAATACATTTTATTTTTTTTATTGACAAGTACTCGTACTCAAAAAAGTTAAAAATTTTTTATTTATATATTTTTTTTGAGTACGCGTTCTTTGGACCTGGTGTCTTTTGTCTTTACCACGAATGATTTTCCTTGGTTAACAATAATTGTTGTTTTTCCAATATCTGCTGGTTCATTAATGTTATTTCTCCCGCATAGGGGAAATAAAGTCAATAAATGGTATACTATATGCATTTGCATCTTAGAACTTCTTCTAACGACCTACGCTTTTTGTTATAATTTTAAAATGGACGATCCATTAATTCAATTGTCCGAAGATTATAAATGGATCGATTTTTTTGATTTTTACTGGAGAATGGGAATAGATGGACTTTCTATAGGAACTATTTTACTGACGGGATTTATTACTACTTTAGCCACTTTAGCGGCTTTTCCAGTTACTCGGGATTCCCGATTTTTTCATTTCCTGATGTTAGCAATGTACAGCGGTCAAATAGGATTATTTTCTTCTCGGGATCTTACTTTTTTTCATCATGTGGGAATTAGAATTAATTCCCGTTTATCTACTTTTATCCATGTGGGGTGGAAAGAAACGTCTGTATTCGGCTACAAAATTTATTTTGTACACGGCAGGAAGTTCTATTTTTTTATTAATAGGAGTTTTAGGTATAAGTTTATATGGTTCGAACGAACCAACATTAAATTTAGAACTCTTAGCTAATAAATCCTATCCTGTTACACTTGAAATACTATTTTATATTGGATTTCTTATTGCTTTTGCCGTCAAATTACCGATTATACCTTTACATACTTGGTTACCTGACACCCACGGTGAGGCACATTACAGTACCTGTATGCTTCTCGCTGGAATCTTATTAAAAATGGGAGCCTATGGGTTGGTTCGAATCAATATGGAATTATTACCCCACGCTCATTCTATGTTTTCTCCTTGGTTGTTGGTAGTCGGTACAATCCAAATAATTTATGCAGCTTTAACATCTCTCGGTCAACGTAATTTAAAAAAGAGAATAGCCTATTCTTCTGTATCTCATATGGGTTTTATAATTATAGGTATTAGTTCTATAACGGATCCTGGACTTAATGGAGCTATTTTACAAATAATTTCTCATGGATTTATTGGCGCTGCACTTTTTTTCTTGGCAGGAACGAGTTATGATAGAATTAGGCTTGTTTATCTTGATGAAATGGGTGGAATGGCTATCTCCATTCCAAAAATATTTACAATGTTCACTATTTTATCGATGGCTTCCCTTGCATTGCA
+
JKJJHMKSJPSKJKIJLIQMSOOKLSSQJMSLHDABCCEGEJILGJRLLMNKNOKNMJOSJMSPJKLRMMSJGNKSKSKHJOSJJDISSSSSQLMKMKGGFEEIGHHIGHJG;::;SSJIGEDIJMKBKOSSRSLIPILIHKIIHSSSSLNKJJIGMHGIIJPS:DEDB>301--(((((')@A@DDILKJKKKQMJIHMGFASPEDJNLLLHLLJSPMLLNRKSMSSNSKIJIMLSLLNLOLJJNSSNLJKJQIRMSOLIKOPLSLFJKKIQOOF>77,,,,,22><5GGEFGGIKIGGGHKPJSMPSPMOQQAAGKIKJIHJSIHGJKGLKOSSLHLOLSLSIHJMKJHMNKIHKJHFSIE::::;JSKLJSSJOLOSSKSHJPJGNJRKSKILMGHFGEJKEGFIJILJMD<D@@976114GFGHHHHIMIIHEFIIKGEEFGSSLJJKKIIKJPKSQMJJHFGIIEFJIIJMLHPKFACHIJKMHNKMIKLKPIGFFKOLJPBB@@<<<966667C6560211254HG?@AFIJLFHIIGJFFFHEGIHFECCCCDEEEGHJFDBDDEGJJILKLG;;1,(('()))(()//9IKMKEEEIJMKHLHIOJHJPFHIJHKSICCEAACFLKGFEGEKSLKPIHHJJIIFGEDEIKHFCDDECCDBBCCDEFCCBBCEEPJSRMQNKIHCLSRSOLKLNMILIKSLSSLIQJJMNSSSNSSMSSJMLSKSJPOOPQOSKNJSOQSKSRSMRKSSNHIHIMLKLQLSLMPLGCBDDAIHLSSQSOSSSSMSQNSNHMMQLOKSJSPNLKNSLPMOLQLOJPQNQSSSKLLSSLKLSSPOSPLPMSSSSMSOSSSKKSSSRNSSSOMSOSKNJLFLLPQSKPOSPSSPSIKSSSLMSPKSSOSOQOSLSOSSSOOSSQJIPQSSSMRSRJQGGGLQSGSNSSSSSLNQOSOMSSLIMROOJKQSIRJQMKSSNRGFEFC@@A@@MSOSSSMMSJORKJNSMSSKSSOMNKOJHNMNNSMNLSOKSQSPNMMJSSSMQKMKLKOPMKQKNOLSIKNQSSSKKKRSSSSSPSSSNNKKJOLSSLOPLSLSNKOIQSSOLQHLMJPKJSLLJMNSMJQLPLMJMSSPMMNKSNSSSNKNSJOSMNSMOSSKQKSRMPSKOIMKMMLRQOJPLOSSKSSLSRKMNKJPPNKKPNSMLIJPNPPMLMMISKPQMOMJGHFJGFHSIJJISSNSNOLQSNPJSSKPIKLHNPMLSNMISMNMIJPSSMSSPLOLSKKQKNIRFPQSIJPECCCHMKSFGBECC=>JKKLKFGJSDFGHFGJJKHIKJKJKKKMSNOSSKIOOMLJJHJIABCCA98,,*
@3075_45CNXP_4
TACGATCGAACAACTCGAAGTATGGGTCTAGCTTATTGATACGTTACCGAAAACCTCATTTGAATAAATTTGGAATACATTTTATTTTTTTTATTGACAAGTACTCGTACTCAAAAAAGTTAAAAATTTTTTATTTATATATTTTTTTTGAGTACGCGTTCTTTGGACCTGGTGTATCTTGTCTTTACCACGAATGATTTTCCTTGGTTAACAATAATTGTTGTTTTTCCAATATCTGCTGGTTCATTAATGTTATTTCTCCCGCATAGGGGAAATAAAGTCAATAAATGGTATACTATATGCATTTGCATCTTAGAACTTCTTCTAACGACCTACGCTTTTTGTTATAATTTTAAAATGGACGATCCATTAATTCAACTGTCCGAAGATTATAAATGGATCGATTTTTTTGATTTTTACTGGAGAATGGGAATAGATGGACTTTCTATAGGAACTATTTTACTGACGGGATTTATTACTACTTTAGCCACTTTAGCGGCTTTTCCAGTTACTCGGGATTCCCGATTTTTTCATTTCCTGATGTTAGCAATGTACAGCGGTCAAATAGGATTATTTTCTTCTCGGGATCTTCTACTTTTTTTCATCATGTGGGAATTAGAATTAATTCCCGTTTATCTACTTTTATCCATGTGGGGTGGAAAGAAACGTCTGTATTCGGCCTACAAAATTTATTTTGTACACGGCAGGAAGTTCTATTTTTTTATTAATAGGAGTTTTAGGTATAAGTTTATATGGTTCGAACGAACCAACATTAAATTTAGAACTCTTAGCTAATAAATCCTATCCTGTTACACTTGAAATACTATTTTATATTGGATTTCTTATTGCTTTTGCCGTCAAATTACCGATTATACCTTTACATACTTGGTTACCTGACACCCACGGTGAGGCACATTACAGTACCTGTATGCTTCTCGCTGGAATCTTATTAAAAATGGGAGCCTATGGGTTGGTTCGAATCAATATGGAATTATTACCCCACGCTCATTCTATGTTTTCTCCTTGGTTGTTGGTAGTCGGTACAATCCAAATAATTTATGCAGCTTTAACATCTCTCGGTCAACGTAATTTAAAAAAGAGAATAGCCTATTCTTCTGTATCTCATATGGGTTTTATAATTATAGGTATTAGTTCTATAACGGATCCTGGACTTAATGGAGCTATTTTACAAATAATTTCTCATGGATTTATTGGCGCTGCACTTTTTTTCTTGGCAGGAACGAGTTATGATAGAATTAGGCTTGTTTATCTTGATGAAATGGGTGGAATGGCTATCTCCATTCCAAAAATATTTACAATGTTCACTATTTTATCAAGATAAACAAGCCTAATTCTATCATAACTCGTTCCTGCCAAGAAAAAAAGTGCAGCGCCAATAAATCCATGAGAAATTATTTGTAAAATAGCTCCATTAAGTCCAGGATCCGTTATAGAACTAATACCTATAATTATAAAACTCATATGAGATACAGAAGAATAGGCTATTCTCTTTTTTTAAATTACGTTGACCGAGAGATGTTAAAGCTGCATAAATTATTTGGATTTGTCCGACTACCAACAACCAAGGAGAAAACATAGAATGAGCGTGGGGTAATAATTCCATATTGATTCGAACCAACCCATAGGCTCCCGTATAGATTCCAGCGAGAAGCATACAGGTACTGTAATGTCGCCCATGGGTGTCAGTAACCAAGTATGTAAAGGTATAATCGGTAATTTGACGGCAAAAGCAATAAGAAATCCAATATAAAATAGTAGTTCAAGTGTAACAGGATAGGATTTATTAGCTAAGAGTTCTAAATTTAATGTTGGTTCGTTCGAACCATATAAACTTATACCTAAAACTCCTATTAATAAAAAAATAGAACTTCCTGCCGTGTACAAAATAAATTTTGTAGCCGAATACAGACGTTTTACGTTTCATGGATAAAAGTAGATAAACGGGAATTAATTCTAATTCCCACATGATGAAAAAAAGTAGAAGATCCCCCGAGAAGAAAATAATCCTATTTGACCGCTGTACATTGCTAACATCAGGAAATGAAAAAATCGGGAATCCCGAGTAGTGAAAAGCCGCTAAAGTGGCTAAAGTAGTAATAAATCCCGTCGCGACCCTATAGAAAGTCCATCTATTCCCATTCTCCAGTAAAAATCAAAAAAATCGATCCATTTATAATCTTCGGACAGTTGAATTAATGGATCATAAAATTATAACAAAAAGCGTAGGTCGTTAGAAGAAGTTCTAAGATGCAAATGCATATAGTATACCATTTATTGACTTCCTTCCTATGCGGGAGAAATAACATTAATGAACCAGCGGAGTATTGGAAAAACAACAATTATTGCAGCCAAATCATTCGTGGTAAAGACAAGATACACCAGGTCCAAAGAACGCGTACTCAAAAAAAATATATAAATAAAAAATTTTTAACTTTTTTGAGTACGAGTACTTGTCAATAAAAATAAAATGTATTCCAAATTTATTCAATTGGTTTTCGGTAACGTATCAATAAGCTAGACCCATACTTCGAGTTGTTCGATGCGTAA
+
KGFIHKILQKJLLIOPMJKMSRSLIKKSKPSSNJJQJKJRIHJIHDGLGILPKKLJKHSPSKKLHHMHIKSEKPPJMSGHINKCACEESSSSPISPLHJFIPGIIJKNKSPC@>?ASSKHFDEIHKRFHASPRSMKMONJGJ@?<::9:421223/////DDDD?CDBDFFHISHPSOSSJJPKKSLJPIKKLLSLHSPKSPMSRIJSSKMOKLMIHHKLLSSJSOSPLONMNNSNSOJKNSMSSLLSSOSMLMKSOPOOSPJSIOLGJRKGQIGJ>=9::;@ADDIGDJKKISIMJSNNJRILSOOHMEOSKJFEHIIINJIKJMKLLGIMQQNPMLSNSSSMLMRMNJILNNMSSNLQMLNGIGIKOMMJSJLRMSHPMKKSRSHKKJHEPJKPSIHENDA@>=><<=?>ABAGLKKJIGHILLKLKNLJLKKJJIGLIFOIMKSNKNJLLLLMNIJNLRHDCCCDFEEJJPMOKIJJIIIMI@@ABMOKIOJLHGGEFHKSJIDEHIE@:---IGKLPIJFMIEMMSSSIGMJIPRLJSISRIJKKIHMLHHFGEDEFD@@@@AILLKHLKNMJSSQ99999DDGHHRJJEGBGCSSSJ?<<788889KIHJKHJEGFBAAC@@BBG@BEDDHGCDDG?KSKJILIJIKIJHHGHD:8:@FHKIIGDDEFEEFDDCDKMOQLJIKSOSKJSSSPMMSNOSSLLRKKSLOOINPLKRPSSSPOSLOKOIQNLMMRSMHPRMNHIKRPROPSSQSSSMLOLLLOMLOOIPSSPSKJMIPNMLLNSLJQKSOOOLPOPPSQOSSSNSSSMSSKMLOQJSSQIMKONQPNSRLPSRNSJLOSMKSQFGEEEOSSRSLEHGHSMSSSOROLLNKIMPKPMJMSNNSPOSORSLPPMOLSQSLSORRKOHLKKSSMSSSKPSNJRILPSLSOOJIJK22111..&'''''''')+++=NQMKRSKSSQNSLILSOSLKNLFEGFHRNKMJSJLSSSNKORRSSSSPPLQSLOKNQSJIOHJHGSOJDPJILPOKSLSPLRSNNMSSJMSSLSKMSJLMOHOQSMSRSLRKPPLNQMOSSRLSJSONSSPSMKOSKHQRKSSOJMHLMSNSMPMSSHEF-----2299:CCCCKLHJMNQPSLKNKLSRMSOOMJLMOSSJSSSLQNSKNKOMSROSSMKOLJLRLNNKNKKQSMPSLSJLJSSNNOSJMLQPSRNILLJRSLNSNSGFEESSSOMQGFGHMNQNOPMMSNOSRPKQSSMKJPSMKMNLMNSSNMJOPQSSSSMNHIMQMLIJIHSDBAABQSSOKLSSOLMHKNIHIHFHFGJFSSQSLPLNINNKSIEEFGGDEFDDFHD@<9944444?<<<<>AA@=>@@<88B@964.,+223;:9888<;/////?>ABABC@=786677899::::999999999===:;<@BA?<=53:1411011:;887778:;;>???@@@>=><;21121/***,89>A@AABCAA?@AEHDEEFDD@><;5542226=<;857<?33222665788;<><<=<=ACDFDECCBBCCB;;<;.&&&&'%()**-067><ACHGGGFHGHFCBA@@CABBA@@==<<?ED?A>><7=CCAA@@=>==;<<.---./--*+,0137;;99876221*))))*))--0--311.-+(')./67=<;::8772/.--'&&&&$$$$%&'''&&&&&**''')*2399<=@A@@BCCDFE??==>>>;;:6641223=?<<<;<DDDECCHEGFHEDCFFDA>=8(((()>@@???ABBECAABCCBBECCDEDDFD@BEEGGJKJGIHLOLJJGJGM=<<<32221,,,,,4334578:;<<<>A@@?>?A@?<8656767;<>=BBB@@????=>@98956.,,,,145<?CDCBCCDFIED<>A@787789996.+,+*($&&%%%$$$%,12379;;;<>?ACCIGFEFHAIFEFA32223>>?BDBBCCCEC?A=7<>;65569:>@CC<</+,,3117:==>=<;=;.....9A?@FEFCCBBBBCBCCDEEFDBBBAACB@>=;99962,++,---211110.*('$$%())3344335434433314444EFIIFDFDAA?>>?6.-+)'$##$&''8=@@??>@?@:;::::;??@<;<;==>;;<=BDEHJ@;<?@@A@@?86667???>73211111128:;?CECBAA@<89510/-('&&&(,-.,-/001124CCC@A@BDFC>553225CEJBCC@CDEEDDBDCDBA??<<<==>?ABCCD>>?>7670/--..--,(&%$%',01139<;;;;=CDCECGFDBAA=<62-))))(*)++,78998443+)(('(('%$$$%%%&(112244555:;;::<:1..-(('+,,9:;963....9==;<<<<=?<:89=?<;711121;<C9DEECC@?==AA@@ABFCHSJGECDCEBB?>>@@BBDB>=:7.+444577:A@???<:700//26661-+,&%%%&',,***)*,+(''((.02122226678:<<=:;;;;=>>>=<886.-.--))((
@3076_45CNXP_4
CACCGTGGGTGTCAGGTAACCAAGTATGTAAAGGTATAATCGGTAATTTGACGGCAAAAGCAATAAGAAATCCAATATAAAATAGTATTTCAAGTGTAACAGGATAGGATTTATTAGCTAAGAGTTCTAAATTTAATGTTGGTTCGTTCGAACCATATAAACTTATACCTAAAACTCCTATTAATAAAAAAAATAGAACTTCCTGCCGTGTACAAAATAAATTTTGTAGCCGAATACAGACGTTTCTTTCCACCCCACATGGATAAAAGTAGATAAACGGGAATTAATTCTAATTCCCACATGATGAAAAAAAGTAGAAGATCCCGAGAAGAAAATAATCCTATTTGACCGCTGTACATTGCTAACATCAGGAAATGAAAAAATCGGGAATCCCGAGTAACTGGAAAAGCCGCTAAAGTGGCTAAAGTAGTAATAAATCCCGTCAGTAAAATAGTTCCTATAGAAAGTCCATCTATTCCCATTCTCCAGTAAAAATCAAAAAAATCGATCCATTTATAATCTTCGGACAGTTGAATTAATGGATCGTCCATTTTAAAATTATAACAAAAAGCGTAGGTCGTTAGAAGAAGTTCTAAGATGCAAATGCATATAGTATACCATTTATTGACTTTATTTCCCCTATGCGGGAGAAATAACATTAATGAACCAGCAGATATTGGAAAAACAACAATTATTGTTAACCAAGGAAAATCATTCGTGGTAAAGACAAGATACACCAGGTCCAAAGAACGCGTACTCAAAAAAAATATATAAATAAAAAATTTTTAACTTTTTTGAGTACCGTACTTGTCAATAAAAAAATAAAATGTATTCCAAATTTATTCAAATGAGGTTTTCGGTAACGTATCAATAAGCTAGACCCATACTTCGAGTTGTTGCTAGCATA
+
HGKJLLHSSSOSKJLMLMSLNOKJSJMISNNKIONILJMKNPJNLFHISKH?ISOKSLSSSGEEFCFDERSPSLPSNOKJJNINOMNKKSLJNSMLJIKSKQSNPIIJNMPMMSLRQPSMSKPIKJJFGHHMSSSNKMOM<::::GIFFLLJSISMIF<=>AAAAAEDECCESJLSJQNSKSGD?<==CBB322-**+++///04==66EHSKHHKSSBFSOSMMKSHFHFAAAA?>:7779??C@@BA<AFEHJOIPLNKMLJISKSKSRPSKNKKODDFCHJSEC22223;<<JLSHMISKSKJIISIPSSJNH>>>>?;562/0B@ACLJKQHLSOMORLPRSRORLOJSMSKLOSMLPLSQNJPOMINSNISLHABDDCDBEEFGMSQSMHGKHHSSLGOSOSNOLLLQLJSPSSSHMSOHEHC?@@@@GKIPRCDBCEKSMSKHSNKOPKSQOSJJSSSPNQSNOLSOIKMKLSMISOOSSNLJRJLDLQJD4445SSSSIPKSSSKKSMMOOLSMKSHKRKSSLKSLSSLMSKKKMLPPOOIKPE:2FEELMLNNSLKJKKLPSNSMPRKSSMSINJIJMMSSNLOOOLNDMHKNKKOSMJKPSLSIKPMNSJJLSNMSKKLNLMLSNPSOKLLGLKRMLSOLKMOQKSPPKKSGCEHHKSKPKNSSSSSJKFFSLMOSMSKKSLHLKLLLSSSONSJPLMHKKRQNSJMSQKKHMKKOSSSNIHJIHJKJINJJKMSRILOJNKHGJHHGIIJJKFHSSNJHHGGGHHHHEGJJIHDDGEEB?BC=4-'&&())*++./03??@AAAEA>>@<5445BGJGNKFFHNJMISSSOFIFFFJOGJIIFIHKSSSKMFLKKSHODDDFFIFJIGFFDDFGFHSKMHEFGFLJOISKJHIJFIG
@3077_45CNXP_4
ATGCTAGCAACAACTCGAAGTATGGGTCTAGCTTATTGATACGTTACCGAAAACCTCATTTGAATAAATTTGGAATACATTTTATTTTTTTTATTGACAAGTACTCGTACTCAAAAAAGTTAAAAATTTTTTATTTATATATTTTTTTTGAGTACGCGTTCTTTGGACCTGGTGTATCTTGTCTTTACCATGAATGATTTTCCTTGGTTAACAATAATTGTTGTTTTTCCAATATCTGCTGGTTCATTAATGTTATTTCTCCCGCATAGGGGAAATAAAGTCAATAAATGGTATACTATATGCATTTGCATCTTAGAACTTCTTCTAACGACCTACGCTTTTTGTTATAATTTTAAAATGGACGATCCATTAATTCAACTGTCCGAAGATTATAAATGGATCGATTTTTTTGATTTTTACTGGAGAATGGGAATAGATGGACTTTCTATAGGAACTATTTTACTGACGGGATTTATTACTACTTTAGCCACTTTAGCGGCTTTTCCAGTTACTCGGGATTCCCGATTTTTTCATTTCCTGATGTTAGCAATGTACAGCGGTCAAATAGGATTATTTTCTTCTCGGGATCTTCTACTTTTTTTCATCATGTGGGAATTAGAATTAATTCCCGTTTATCTACTTTTATCCATGTGGGGTGGAAAGAAACGTCTGTATTCGGCTACAAAATTTATTTTGTACACGGCAGGAAGTTCTATTTTTTTATTAATAGGAGTTTTAGGTATAAGTTTATATGGTTCGAACGAACCAACATTAAATTTAGAACTCTTAGCTAATAAATCCTATCCTGTTACACTTGAAATACTATTTTATATTGGATTTCTTATTGCTTTTGCCGTCAAATTACCGATTATACCTTTACATACTTGGTTACCTGACACCCACGGTGAGGCACATTACAGTACCTGTATGCTTCTCGCTGGAATCTTATTAAAAATGGGAGCCTATGGGTTGGTTCGAATCAATATGGAATTATTACCCCACGCTCATTCTATGTTTTCTCCTTGGTTGTTGGTAGTCGGTACAATCCAAATAATTTATGCAGCTTTAACATCTCTCGGTCAACGTAATTTAAAAAAGAGAATAGCCTATTCTTCTGTATCTCATATGGGTTTTATAATTATAGGTATTAGTTCTATAACGGATCCTGGACTTAATGGAGCTATTTTACAAATAATTTCTCATGGATTTATTGGCGCTGCACTTTTTTTCTTGGCAGGAACGAGTTATGATAGAATTAGGCTTGTTTATCTTGATGAAATGGGTGGAATGGCTATCTCCATTCCAAAAATATTTACAATGTTCACTATTTTATCGATGGCTTCCCTTGCATTGCCA
+
MMQKSQNIPILKQQKLLMSORMSRNLPSLLSKKBA22223IFEEE@@FILLOSOOMJFNKKBBBAANGJHDB@@@CHMLQLMKKIGJHSSSSNIPJJJOIIIIISJJSJKSPLISHSSLOJHJSPMQKHFSSMLMJKSMQJSJNJSSSSNSMKKQSNDDB=8<=-----;;@ACLOMQSPSJRMSNKLSSKJMNNMIOKMSOSSMKJPIKSRJMJJIHKSMLOKOSSLQLSIRPMRLMSJJMSSSJSRLLSSSMKJMSMSSJLDDEDCHEGHNSOMJJJJKLKNSHSSKLHGKOJLIJJJKKSSLMRSNLOPKS@?BBA>KHGKJNOLKJMOJKQHKPISPNRLJSKLJLGIJSLSMLQJSKKHGILMNNSNIKPHSLLIGSJHGLHHKSOLIKIJSKRMJIHGHIHSSSQSOMHRSPLSLOHOIHLPLNJKKSHJQGHGPGKGHKKQOJKLSKIGIOSSMPQKMNLHEEGLJMMSSLJGD@@GFHHSHHGIIMBCDAA?BCFE@G@@IHGGJFGG?>>>>>?;<>:??ESRKEGHJJGFGIKKHGHFDGG@QAA@=@@@CA@AAAIJHIGIBB>==...-.:?@@@ABDGGGGFGFBJSOGA<=JGFGIFKIIKHF9888=>>06;..5..@AEHHJGGEAFOINSSPKSLMOSLKIHADEHIJKIQJ43333HGISNPSSOQJGMNLMMJPOOOPLPOSMLLIGIMQRMOSSQJPSGSSSJSLJOPMPQSKLISKGIQIIMHFJOLMOQPSOHMRSPSNJOISSSIMNKOJJSSKNLMSSSJKHKNPJPHGHE?==>==>EFEIIHISHLKHQSKLQSNOHNLSPMNSSNNKJFF:=?-----DEDEQSIHIOOSNSSRSSKSKSISSMRJKPIMOMPNINJSKNSKSPSSONQPLOOKSSKLSMSSSLSSMQPSLPSSLSNMPKLSOHNQRINPSNILCCDOSONPNJKSSOPLJSKSSFSSOJLMLSLLQSJFCEDFLSORKOKISSPKOSLMRNOSSLMSINSRHIIEDFFPJGLKSSSLQSLNSSSKSSNSKRRKKSSSSPRNJJNLKPOSSKJOLMSLQSSSJSSOSPS==>QKSSSOKHSSSNFIMOSSLHKSSLIKPKSLKOOLQLMSPRSQKSKJNLNJSKPNSPKMLMMSLSSMKNSSRKPSLKLPNMJRSQSSPLMSSONJSQSPOMOJOKPKSQNPSSQRSORMSNSSOMROKKRKPSLKSSSSJSMSMKLJPOSNSSLPPPSSMSQPMPNLKLSNSNSSPLKSLNLSSQKSSSNSMKSSNSOSSLSNRSKSMKPKLSSPPPPLNSOOOSNROSKLSSLSSNKPRSKKOSRMSNKLSMPSOHPLKSOSLSSMKSMLROMMSPM
@3078_45CNXP_4
TACGATCGAACAACTCGAAGTATGGGTCTAGCTTATTGATACGTTACCGAAAACCTCATTTGAATAAATTTGGAATACATTTTATTTTTTTTATTGACAAGTACTCGTACTCAAAAAAGTTAAAAATTTTTTATTTATATATTTTTTTTGAGTACGCGTTCTTTGGACCTGGTGTATCTTGTCTTTACCATGAATGATTTTCCTTGGTTAACAATAATTGTTGTTTTTCCAATATCTGCTGGTTCATTAATGTTATTTCTCCCGCATAGGGGAAATAAAGTCAATAAATGGTATACTATATGCATTTGCATCTTAGAACTTCTTCTAACGACCTACGCTTTTTGTTATAATTTTAAAATGGACGATCCATTAATTCAACTGTCCGAAGATTATAAATGGATCGATTTTTTTGATTTTTTACTGGAGAATGGGAATAGATGGACTTTCTATAGGAACTATTTTACTGACGGGATTTATTACTACTTTAGCCACTTTAGCGGCTTTTCCAGTTACTCGGGATTGCCGATTTTTTCATTTCCTGATGTTAGCAATGTACAGCGGTCAAATAGGATTATTTTCTTCTCGGGATCTTCTACTTTTTTTCATCATGTGGGAATTAGAATTAATTCCCGTTTATCTACTTTTATCCATGTGGGGTGGAAAGAAACGTCTGTATTCGGCTACAAAATTTATTTTGTACACGGCAGGAAGTTCTATTTTTTTATTAATAGGAGTTTTAGGTATAAGTTTATATGGTTCGAACGAACCAACATTAAATTTAGAACTCTTAGCTAATAAATCCTATCCTGTTACACTTGAAATACTATTTTATATTGGATTTCTTATTGCTTTTGCCGTCAAATTACCGATTATACCTTTACATACTTGGTTACCTGACACCCACGGTGAGGCACATTACAGTACCTGTATGCTTCTCGCTGGAATCTTATTAAAAATGGGAGCCTATGGGTTGGTTCGAATCAATATGGAATTATTACCCCACGCTCATTCTATGTTTTCTCCTTGGTTGTTGGTAGTCGGTACAATCCAAATAATTTATGCAGCTTTAACATCTCTCGGTCAACGTAATTTAAAAAAGAGAATAGCCTATTCTTCTGTATCTCATATGGGTTTTATAATTATAGGTATTAGTTCTATAACGGATCCTGGACTTAATGGAGCTATTTTACAAATAATTTCTCATGGATTTATTGGCGCTGCACTTTTTTTCTTGGCAGGAACGAGTTATGATAGAATTAGGCTTGTTTATCTTGATGAAATGGGTGGAATGGCTATCTCCATTCCAAAAATATTTACAATGTTCACTATTTTATCGATGGCTTCCCTTGCATTGCCA
+
KJKKMMJMJLHPKSRLKIPJSONGJGIMLIIE1,,,::?EHIIHNCEJIHGLNMSSJHNNSLSSHLIIKMLIKJJSKRJLHJKLF?IBGE98546779JSMLIPLKIPIMKIFFBGISIJH@BGNOJHMCSSIIBH-JKHJSGHEKSLK33333<AA<<;776-(+/HGSMSJLMLSLLPROSSSRLKKHIJKNMJOLLNLRSLMLPOIKEMIJHNSLSOQSNHJMKSJSMOLNMOILJSSRSSJJSSKORKLSJIRSQPKNMMSNOBKIAIRSSIIJJNOGJHKJJNELIKIONJJKNOSMSLMRSHJKQJSSGEHJKKOJMLKOJQKLFJKJSLRSIMHSKPLSLMLGFKSHHKHHSIJIMHIJHKLLPLLPJGKCLSIILKINRKJSKJJJPSNJIHMHIFFBDMSSOQJJFIOMLKGHHFMLLOHNKKOLKJMIIMJFFLLKKNNJPNMIOOHJHMSSPSSPNJGHHGJSSPKPJOMNKDMIEKSMLMIKKGJMIQSKKSSLD<<<HDBC:.+***+'&&&&))2-.CCB>DDCHEESKLSJNNLMJPLKONKLIJNIKLOMNGGGFGRKKLMOOSSMNHB@?=?;::998<=>9<@AC??BCFKHJHKSSONMJIKNSKNMNN?KLDE;614***)*001122IHGLKJIORPLNFGJFHSLSNNSSORMSSNMJJSKNKKKKJJOLIMQMKPLSLOLIGCEDFKGJLHGJGHMOSSSLJININLKIMIEIKOJNILKKHKEFHGCFOIECCCF=;?841222<???CEBBA=DF4:88<<:::==>IFJILJJIIIHJKJJJLHGHGGJHIIKKMNKFDDDDKSJLJKJIHDFHSQKLLGFDCEHIKISHGF@LRLILLLFKIPKKIJHIIESKSKHKKSONJPPMSJOKIJIJJJJLMLKKKJNRKMLLQRKQQSIQMKOSLOJLLSMOIJMKPMJOSNSSPMLKJLSQSHSAMSSLLLSKMSQKKIPOMKLJIHAAABBJHGMSSNSNQINLOKQJMJJMQKLLPHHLJSOJPNQSMLSSSSLRRRPMSHJIKOLJMMILKGJF;65668BCCLH@LJJJSMKNPNSLMJNKSLOOKSSSNNSSHISELGEEJKMPLISKKOLMRMLPLSMNROSNQIOLNSLKLMNOSJHGIKKISNSPNNNJMOMJ65334GKMMMNSNOKJIPJJRSSMKNKKPOSQKOLSLSONKNOOSPJONSJQMMLSLMPOMSMNLLQLNJLSSSFA;23GINGHKIIJMLNPSOLSJLKJSKQNJPLSLKPSGKGHGCDMNIMPSOSNKOASHMOMIGIJDFAA//ICB<;9<CBCHCHAKLOHJMKIIIHJMNNSLSOLFIJSLGKIKJKGIIHMDGGJF
@3079_45CNXP_4
CGTACGTATTTTTGGCCTAATTCTTCTTCTGGAAATCCTAGCTATTCTTAGCATGATATTCGGGAATCTCATTGCTATTACTCAAACAAGCATGAAACGTATGCTTGCATATTCGTCCATAGGTCAAATCGGATATGTAATTATTGGAATAATTGTTGGAGACTCAAATGGTGGATATGCGAGCATGATAACTTATATGCTGTTCTATATCGCCATGAATCTAGGAACTTTTGCTTGCATTATATTATTTGGTCTACGTACCGGAACTGATAACATTCGAGATTATGCAGGATTATACACAAAAGATCCTTTTTTGGCTCTCTCTTTAGCTCTATGTCTCTTATCCCTAGGAGGTCTTCCTCCACTAGCAGGTTTTTTTGGAAAACTCTATTTATTCTGGTGTGGATGGCAGGCAGGCCTATATTTCTTGGTTTCAATAGGACTCCTTACGAGCGTTCTTTCTATCTACTATTATCTAAAAATAATCAAGTTATTAATGACTGGACGAAACCAAGAAATAACCCCTCACATGCGAAATTATAGAATATCCCCTTTAAGATCAAACAATTCCATCGAATTGAGTATGATTGTATGTGTGATAGCATCTACTATACTAGGAATATCAATGAACCCGATTATTGCGATT
+
LSKJSIHIIHSSSJSLOKLJSPPLINSOOSPISSNKPIHGMMLIMLMJSGDDDLNKSPH><<<>>RSJSQQQQHKOJNPJHIGFFGGLSNPJMHHSMQRIKSOSLKHJIFHIFI777HJJJPMJHMFMMSPOSKLSKJJKIJKJLKOMLHIMJNLSILKRSKKMLJIIJJKPKJMFIJKSILSJJSIMNKNMJLMISKOQNMJSNIFJJGHHLJGIHHKSIH???@IEKFJSQGSKLSSSMLONSLLKRMPPSKQOJMLHMHGHJLPSNMSSSQNOMLRPSKSNMKLJKSKNLSONKIMIIIIMMNOOJIHGISSSKSOLLSSI;<7+:EKIJKOKJILMSPLPHNIE000KMQSMKSLRNOMKRJLSQRKKJCKGSSSLJLIQSSQJHQIMSNSKIMNMISSPPLMJMSMOKSSLKLNSJSPKKOMOJNNPKJMSIKQOKLNSJNSOSSLJSKSJMLNSSHRKLPORMSSSPSIQPEEBFMMLRSKLONSSLOSJMJLOKRKPSRGGSIIEJOLIIOMSSSLKOMLLSNKLNISLKOSMNILHJGKSKMLIINJBGKLNMJMIMHKLINIIKKHHIIFFEFHJNOOJLGLGFHJKIHHKIKNJLKIKHFFGGJIIMKJLHHHLLIOIFHJEFFEEGLMHNHFFGF
@3080_45CNXP_4
AATCGCAATAATCGGGTTCATTGATATTCCTGGTATAGTAGATGCTATCACACATACAATCATACTCAATTCGATGGAATTGTTTGATCTTAAAGGGGATATTCTATAATTTCGCATGTGAGGGGTTATTTCTTGCGTTTGAGTCCAGTCATTAATAACTTGATTATTTTTAGATAATAGTAGATAGAAAGAACGCTCGTAAGGAGTCCTATTGAAACCAAGAAATATAGGCCTGCCTGCCATCCACACCAGAAGAATTAGGCCAAAAAGCTAGCATA
+
JHILKKIIJLLNNIHIGMIGHJHMSOBA@@AHINGG555544::CFFNIHIJOJMJLPKSLIJLKIJIHLSKJSIMSNNJSSGBBBCCGE0**+GRQSOJLSSKKKMKJSINQIFGHHJGEFKHILMKLOM>;6/,((()'**-25:@DGHIGJSQMSLSQLHMLLSQSPSOLMMKLPKKMMRLHKGIJMNKKLJJIFDDFFMJKIHIJJGHJKILOOMPILSSLSPLLLIPLQISKIJIJFFEJHNOLIHHIIKGIGGFEGIIGIIMSOOSJHHGFF
@3081_45CNXP_4
AATCGCAATAATCGGGTTCATTGATATTCCTAGTATAGTAGATGCTATCACACATACAATCATACTCAATTCGATGGAATTGTTTGATCTTAAAGGGGATATTCTATAATTTCGCATGTGAGGGGTTATTTCTTGGTTTCGTCCAGTCATTAATAACTTGATTATTTTTAGATAATAGTAGATAGAAAGAACGCTCGTAAGGAGTCCTATTGAAACCAAGAAATATAGGCCTGCCTGCCATCCACACCAGAATAAATAGAGTTTTCCAAAAAAACCTGCTAGTGGAGGAAGACCTCCTAGGGATAAGAGACATAGAGCTAAAGAGAGAGCCAAAAAAGGATCTTTTGTGTATAATCCTGCATAATCTCGAATGTTATCAGTTCCGGTACGTAGACCAAATAATATAATGCAAGCAAAAGTTCCTAGATTCATGGCGATATAGAACAGCATATAAGTTATCATGCTCGCATATCCACCATTTGAGTCTCCAACAATTATTCCAATAATTACATATCCGATTTGACCTATGGACGAATATGCAAGCATACGTTTCATGCTTGTTTGAGTAATAGCAATGAGATTCCCGAATATCATGCTAAGAATAGCTAGGATTTCCAGAAGAAGATGCCATTCATTTGATAAGAAATAAAAAGGAATATCGAAAATTCGAGTGGCTAAAGCTAAAGCAGCTACTTTCGAAGTAACAGAAAGAAAAGCAACGACTGGAGTGGGAGATCCTTCGTATACGTCAGGAGTCCGTTGATGAAAAGGGGCTAGGGAAAGCTTGAACCCAATTCCTACAGTGATGAATATAAGCGCAATTGAAATTCCTGGGGAGTTATACATTTGTGTATTGATAAGACCATTCACTATTTCTTGAAGCTCAATCTCTCCCCCGGATGAACCATATAGCCAAGAGAAACCATAAACCAGAATAGAAGAGCTTGCCCCACCCATGAGTAAATATTTCATAGTAGCCTCATTAGATCGTATATCTTTCTTGGTATATCCAGATAATAGGTAGGAGCATAAACTGAAACATTCTAGAGCTACAAAGATAGTTATTAAATCGTTAGCACCACATAAAAACATTCCTCCTAGAGTAGCTGTTAATATGAATAACAGAAACTCTGTTATAGCCATTTCTGTACATTCAATGTACTCTACGGATAGAGGAATACAGAGAGTTGAACATAGTAAAATAAGAAATTGAAAGATTTCGTTGAAATTGTTCGTTTGGAAATTTCCTGAAAAGCTAATCATAGGTTCTTCTCTCCATCGGAACAATAGGGCCGTTATGCTCATTACGAAACTTGTTGAAGAGATGAAATATAACCAAGGTATATCTTTTTGATCAGAGGTTAAATCGATCATCAGAAGAAGAATTAGGCCAAAAAGCTAGCATA
+
JSJLLIJIKQNSKOSKLSKMMMMNPSLMNQKMJMKJPLJRSJJJIIMISPJNJJSQSSNSNSSKJLEIIHOKLLMIHJOMLMJLNKHSFS=999=@SMKMHSSOLKNLMOMLMSNLSPSSNSJJSONSNROMNJKMJQGC???CDGHGHHLJOIMJSMSLSHOLKMIKSOSKNSSLKHSOPLIHMKKLLOMSSSSOSLJOSMSLOOSMISSKJQSOKNNMSSSQQLLHROOQNNSRPPOKSLIMKRKNIJSMJORLQLSMNKNLQRLFFFKSSSSLJONLKNRSJSNNJSSILLIKIPIJOILJFNKILOJNIKG@IILLSKQKSSMHJMLHFAPSSSSJQPSRSQPOOGSJJMSJJLLIILLRSPSLRSSQMSNQOGFGFFHHGIFISLMKNLSMNJOHMSOSMMMSMJKMNMISLKLKLQMKNOLQQMKSPJKIJPLPEEFHGIGSSKJOEDCBB@BA==<<<==BGGIMIKPPNNISLKMSNJIMNKSNMIJGIIPSIPJOSNSMJLLILKJGFEGFFSKJSKLLJHHECDDDFKMOJRHD=DDDKGHIJJHIIIIJJKSKMOJJJINNLMNHMKLJFGHEFBEGGKRJHJGHFFGGJMIIHKIEFIIFJH@C==FGIJHHHEDFFHLIIISSMOJKHJJKPNIKISMMKIIIHGGGIGJHJJLHMIHHHISNLMKIMIIIJKOKHJFGKIMJLLKJSKHNKGJHJD50*-.-.0567?AA888889:;FMGJHHNGDEDCJDEEE986556562++--.@CBFGSIKOIKLCHMHFMKONNNKIKGGJFHJIHSKKPKMLJLJIRIMSSLIJHKKHLMQJHHIMJKJSKNKJKHJKRNNNRPLKKMSJRNLNSPMSLQPKIKGMOODJPMQQSSSPQJOS:999:SONGH@???MKLNOMSLOSNMJMOGJLKSNKPSMKJHKPNSKLJJMRJGIF==LHGEDDHSMQKJQHJLLOSJSNMNISSOSMPJMKLNMNQLHKMNJSJKJHIROJSLSLNSLKSQSQSNKMSPPOSKSQSSJISJKNNQLISHLHHNNNKLLHHLJMMLSMLLJOLSLKSKOLSJRSKSKHMHILIIKNKOJJSPLNOLJJSRJKIHSMHLJIKISSMQNSORNSKMKSPQJPJOLPIJJKILIOILKMLKIKSSJJOMMKOSPLMILNJQLONIKDDFEHRKLOJNSNQJEJFKIKLQPMLNSHFGGISIGSIHGDE@A?ABBBLHFG?<??>CMRSSFCA?;<<ECFSQSJNSMOPIHHNSKOKKLSIKNGSSLMLKIPLOSIPKKLJIOMSIHJKFEFSLGHHIGNJJLIHJLJIEGKNLLLHKISKJKJHJHFIQKPLMPIJNLQKKGGKJHSGJPSMHHFEFDJKSKJJIFEDEEEKHIHJJLFFDDLHJGHHFEEGHHISJKHFEGGMH
@3082_45CNXP_4
GGCAATGCAAGGGAAGCCATCGATAAAATAGTGAACATTGTAAATATTTTTGGAATGGAGATAGCCATTCCACCCATTTCATCAAGATAAACAAGCCTAATTCTATCATAACTCGTTCCTGCCAAAAAAAGTGCAGCGCCAATAAATCCATGAGAAATTATTTGTAAAATAGCTCCATTAAGTCCAGGATCCGTTATAGAACTAATACCTATAATTATAAAACCCATATGAGATACAGAAGAATAGGCTATTCTCTTTTTTAAATTACGTTGACCGAGAGATGTTAAAGCTGCATAAATTATTTGGATTGTACCGACTACCAACAACCAAGGAGAAAACATAGAATGAGCGTGGGGTAATAATTCCATATTGATTCGAACCAACCCATAGGCTCCCATTTTTAATAAGATTCCAGCGAGAAGCATACAGGTACTGTAATGTGCCTCACCGTGGGTGTCAGGTAACCAAGTATGTAAAGGTATAATCGGTAATTTGACGGCAAAAGCAATAAGAAATCCAATATAAAATAGTATTTCAAGTGTAACAGGATAGGATTTATTAGCTAAGAGTTCTAAATTTAATGTTGGTTCGTTCGAACCATATAAACTTATACCTAAAACTCCTATTAATAAAAAAATAGAACTTCCTGCCGTGTACAAAATAAATTTTGTAGCCGAATACAGACGTTTCTTTCCACCCCACATGGATAAAAGTAGATAAACGGGAATTAATTCTAATTCCCACATGATGAAAAAAAGTAGAAGATCCCGAGAAGAAAATAATCCTATTTGACCGCTGTACATTGCTAACATCAGGAAATGAAAAAATCGGGAATCCCGAGTAACTGGAAAAGCCGCTAAAGTGGCTAAAGTAGTAATAAATCCCGTCAGTAAAATAGTTCCTATAGAAAGTCCATCTATTCCCATTCTCCAGTAAAAATCAAAAAAATCGATCCATTTATAATCTTCGGACAGTTGAATTAATGGATCGTCCATTTTAAAATTATAACAAAAAGCGTAGGTCGTTAGAAGAAGTTCTAAGATGCAAATGCATATAGTATACCATTTATTGACTTTATTTCCCCTATGCGGGAGAAATAACATTAATGAACCAGCAGATATTGGAAAAACAACAATTATTGTTAACCAAGGAAAATCATTCGTGGTAAAGACAAGATACACCAGGTCCAAAGAACGCGTACTCAAAAAAAATATATAAATAAAAAATTTTTAACTTTTTTGAGTACGAGTACTTGTCAATAAAAAAAATAAAATGTATTTCAAATTTATTCAAATGAGGTTTTCGGTAACGTATCAATAAGCTAGACCCATACTTCGAGTTGTTTACGTACGAGGTGCTGTTCTGATTCAAAGGTTCGGTTGTTTTAACCTTAGCGATCGTTATTGCA
+
QLLNKSSSSSSSNSSSSLIMIPLHILRNHIKSJIISNKSLJLSKRMSGKKSPSPNSOSGHHKHOSLMRONKKEGE=>C<00EDJQLSJOLPLSSHPSKILJSQMSIKSQSSSSKHSSHKNKOO+(((CBECDGEHOJSMJPHSMOSJOJNNA@@@SOLSJKJLPMSPSSSRNNNSOMKLRLNSNSLNOSSSSPKLNIOLOPQSNSSNSSJPSPPMLSRQQJSKRQSLRMNSLSLNONLSSSSRNOMMKSLSSSSMIHADCJMSNKMLMNPOSJNNKIOLMJSOSNQSSNQSPSOOMNSSSISSKQNKNMSSMIJSSSLJJSONOISNKJJLQSSSNMPLQKNSSSLKSLKNLKIJNKJLKNMDDDCDLSMNPSOJSJKKKPJLSMJIQJOSLMSSKMJ@NJLHJEEEFFELJIIKLRGSLSSSOSIJMJMNLOSSSQMJKSMQKPSJGKOMMISQPMSHSKLSPLJSSSLISH;///JSLJFLGIJLJSNOMPSSNLIFGHMOOOSNNOKJKMLNSNMJRLKNPJJPSSSSJSISLOSNLIHILHHNMNLIOJNJKKRMSLSOSHHGLHHJJLJOKQMSGIRRKJJJOIHJHIPIHIHLQHFDDDD65555;@?=;>>IJJHMLJGIHIIISGISSSKHEEEGFNIFFEEECBCCCFFDIMLGHLKNKLSIHFEGDDFEHHJFGFDEHFGMNLLHJHPLKLNJMJHHLGLNKLHJJILKNJIKSHLQIMQKIIIKGHFHKMKFHIGGQI;8:9;@QKA=;<<AFQS@D;3JHKKSLSNMIISPNILGLJSLNSMJILIKOIIGHJLISSMMHKIIKIIQSGHEIFFEDDNI@?>???L=@@@AHHIJKFMKMOIKHHIIMQMOIKONLIKSOSSSJLLHJMJDIHEGFDCCADGGKLSOPKKSQJNHIKKLNOMKL>==>IIFSINKMPOLOMGGJJMJSEEBFILSSRKSSSJIIMKRHSJRLHHKFEGSKLLSQKLNJPPLJDDC<;:::;:=997/:DGOSHOJJMIKMJPSRGHGHIIHHIKFHJISKRKSOKKKRJPSJNLLMIKNMSLKKKGGMIJJMKMMKSSKSSHSPLPSKDLIE=EEDHJGLOMQMMPOOLLJNJJLGSPLGEHGISLSNEE;;CEMSKMLSLGHHGJMKNSSSJSRMIIKIILKPLSILKINMNLNNJNJLFFEFFEGGIHHSJJMKGFFHIJIEFFEFGGJHCFGNSIIJHHHIGGIFCCHILMLJKSSLJKHGGSLOLKISLKCBAAAFFGGHDEED:789DGMKH>?>GHFJLSP66666NJSJMOOHPJKSJEFFHPSIHEFELJJIJMIGGGIJKIHJMGIMLIJSPILIPLKIIJJJKHHHKIGJGGIJGJLIILEDAAABBJMHFIIIHIHGJGNFHHDKFGGHBAC+**(''%$$%$$$
@3083_45CNXP_4
ATGCTAGCAACAACTCGAAGTATGGGTCTAGCTTATTGATACGTTACCGAAAACCTCATTTGAATAAATTTGGAATACATTTTATTTTTTTTATTGACAAGTACTCGTACTCAAAAAAGTTAAAAATTTTTTATTTATATATTTTTTTCATACGCGTATTGGACCTGGTGTATCTTGTCTTTACCACGAATGATTTTCCTTGGTTAACAATAATTGTTGTTTTTCCAATATCTGCTGGTTCATTAATGTTATTTCTCCCGCATAGGGGAAATAAAGTCAATAAATGGTATACTATATGCATTTGCATCTTAGAACTTCTTCTAACGACCTACGCTTTTTGTTATAATTTTAAAATGGACGATCCATTAATTCAACTGTCCGAAGATTATAAATGGATCGATTTTTTTTGATTTTTACTGGAGAATGGGAATAGATGGACTTTCTATAGGAACTATTTTACTGACGGGATTTATTACTACTTTAGCCACTTTAGCGGCTTTTCCAGTTACTCGGGATTCCCGATTTTTTCATTTCCTGATGTTAGCAATGTACAGCGGTCAAATAGGATTATTTTCTTCTCGGGATCTTCTACTTTTTTTCATCATGTGGGAATTAGAATTAATTCCCGTTTATCTACTTTTATCCATGTGGGGTGGAAAGAAACGTCTGTATTCGGCTACAAAATTTATTTTGTAGGCAGATGCTATTTTTTTATTAATAGGAGTTTTAGGTATAAGTTTATATGGTTCGAACGAACCAACATTAAATTTAGAACTCTTAGCTAATAAATCCTATCCTGTTACACTTGAAATACTATTTTATATTGGATTTCTTATTGCTTTTGCCGTCAAATTACCGATTATACCTTTACATACTTGGTTACCTGACACCCACGGTGAGGCACATTACAGTACCTGTATGCTTCTCGCTGGAATCTTATTAAAAATGGGAGCCTATGGGTTGGTTCGAATCAATATGGAATTATTACCCACGCTCATTCTATGTTTTCTCCTTGGTTGTTGGTAGTCGGTACAATCCAAATAATTTATGCAGCTTCAACATCTCTCGGTCAACGTAATTTAAAAAAGAGAATAGCCTATTCTTCTGTATCTCATATGGGTTTTATAATTATAGGTATTAGTTCTATAACGGATCCTGGACTTAATGGAGCTATTTTACAAATAATTTCTCATGGATTTATTGGCGCTGCACTTTTTTTCTTGGCAGGAACGAGTTATGATAGAATTAGGCTTGTTTATCTTGATGAAATGGGTGGAATGGCTATCTCCATTCCAAAAATATTTACAATGTTCACTATTTTATCGATGGCTTCCCTTGCATTGCCAGT
+
LPJJQOMOMHNOJRHSSMLRPSSHMJLJIJKIHGC>>??@OGCCF66JEFIKLGKSGKSMOHHHGGSJJJSMJIKKOPLKIJKKF@CEKSSSNQJGHKGFGHLGLCABA@AA?AFLSSOJKIHMSRHDHISSJNNNJJOJHHD;00:7'&&&&&+**&&'''8CDDEEKOIRJHIGMLGFFEBDIIFHOJSJKKKSOJQLB>?@JIHJIIKILJOHHKQG@@:569....:654440012,,...7>88774551522228@A43334AC@>80/...1111AB=GFFGHHGIGIGJMJISHH>SQSGMLHGEIDDEEEJKHIGFDEDFIKLJILIISRCPA77JLJGISIEJJHNGKGBBBBCGGFEHJIOPNHGGSIHIHHJPKJKKMIOMKSJJHHGIEGEGIKHB;<<BIIFGECBCEIJIIHGIPLIKHIHJKGFHIHMHKGFFIHHKJNLOKMRJHJHCCCCHGMMSGGGKHHFIGEINMLHIKIFGHGEEFGPOHLDCCHGFGEBCEDEIGLHDDGB<8SK@@@>?ACCA@?::5/..-..02.----BCJG<<;;=HJJHIFEGIOIIH>>;;;==DFJHHHLGEB;MSKJHFHFGFHFGFEFLEB*)))+***,6,,6-.99787761.//99:?CBCGHFC@>>?ADFIGGHIIFDEDDDDEC=<<<=AA@@ACDFL@?=<:95-&&%$%&$$$%&&)2224:;A:.-,***),.0488:==GIFHGJKPGOJLSJMNNKSNSKHILNNJIISSKKKJNMCBBCFHJKA=>>>JJS533311114=JJGHMJSKMOSKKQLJOSNKKCD41GFFGIGGNOSMLSLJPJH@:9:9;SSRLLLMOSLHGKLSNMSMLSSMMKLNSSPEMLKNSOSMRNLSGGFGFSKSSSMMMSJSLOKQMSSKSKKKIMJOKIGOPSOKIMJJOJLNLKLHMLKLSOSKNJNKKLNKJ@@@@@/////0001ACFNIKISKKJSNSH:677-8?FEFFPJBAACDSJLJKPQOOKLIQSJKOLPSPLLAA@AALSOKLKMKJMJHGGJMSKJKOPSSSKLLPJPKJH>==@@EED=>32221/0AAMMPPHMLKJPKFIJJINSSKQLSMSORSJSSSLSMMSSQNKIIIKISNMLQKSNSKSMNSLLLPKIQLPOSKMSLKROSKSNQSJLJISNSKSSSNJKSJINLOJNMJOSKNSSSSPMNOSMSSSKM@@@FSSSFDE99NMNIKMLKKJIQSSSSPPNJPSOKLIJSOFLSQSSLJOMSSKKJSSLKIMPHHIJJSIIFKIOSJ??CCLGIQJROA<77788IKJNSIHKIJKQSMIS0...08889><;.A<=GRE?=:420
@3084_45CNXP_4
CGTACGTAAACAACTCGAAGTATGGGTCTAGCTTATTGATACGTTACCGAAAACCTCATTTGAATAAATTTGGAATACATTTTATTTTTTTTATTGACAAGTACTCGTACTCAAAAAAGTTAAAAATTTTTTATTTATATATTTTTTTTGAGTACGCGTTCTTTGGACCTGGTGTATCTTGTCTTTACCATGAATGATTTTCCTTGGTTAACAATAATTGTTGTTTTTCCAATATCTGCTGGTTCATTAATGTTATTTCTCCCGCATAGGGGAAATAAAGTCAATAAATGGTATACTATATGCATTTGCATCTTAGAACTTCTTCTAACGACCTACGCTTTTTGTTATAATTTTAAAATGGACGATCCATTAATTCAACTGTCCGAAGATTATAAATGGATCGATTTTTTTGATTTTTACTGGAGAATGGGAATAGATGGACTTTCTATAGGAACTATTTTACTGACGGGATTTATTACTACTTTAGCCACTTTAGCGGCTTTTCCAGTTACTCGGGATTCCCGACTTTTTCATTTCCTGATGTTAGCAATGTACAGCGGTCAAATAGGATTATTTTCTTCTCGGGATCTTCTACTTTTTTTCATCATGTGGGAATTAGAATTAATTTCCGTTTATCTACTTTTATCCATGTGGGGTGGAAAGAAACGTCTGTATTCGGCTACAAAATTTATTTTGTACACGGCAGGAAGTTCTATTTTTTTATTAATAGGAGTTTTAGGTATAAGTTTATATGGTTCGAACGAACCAACATTAAATTTAGAACTCTTAGCTAATAAATCCTATCCTGTTACACTTGAAATACTATTTTATATTGGATTTCTTATTGCTTTTGCCGTCAAATTACCGATTATACCTTTACATACTTGGTTACCTGACACCCACGGTGAGGCACATTACAGTACCTGTATGCTTCTCGCTGGAATCTTATTAAAAATGGGAGCCTATGGGTTGGTTCGAATCAATATGGAATTATTACCCCACGCTCATTCTATGTTTTCTCCTTGGTTGTTGGTAGTCGGTACAATCCAAATAATTTATGCAGCTTTAACATCTCTCGGTCAACGTAATTTAAAAAAGAGAATAGCCTATTCTTCTGTATCTCATATGGGTTTTATAATTATAGGTATTAGTTCTATAACGGATCCTGGACTTAATGGAGCTATTTTACAAATAATTTCTCATGGATTTATTGGCGCTGCACTTTTTTTCTTGGCAGGAACGAGTTATGATAGAATTAGGCTTGTTTATCTTGATGAAATGGGTGGAATGGCTATCTCCATTCCAAAAATATTTACAATGTTCACTATTTTATCGATGGCTTCCCATTTTTAATACCAGCGAGAAGCATACAGGTACTGTAATGTGCCTCACCGTGGGTGTCAGGTAACCAAGTATGTAAAGGTATAATCGGTAATTTGACGGCAAAAGCAATAAGAAATCCAATATAAAATAGTATTTCAAGTGTAACAGGATAGGATTTATTAGCTAAGGTTTCTAAATTTAATGTTGGTTCGTTCGAACCATATAAACTTATACCTAAAACTCCTATTAATAAAAAAATAAAACTCCCTGCCGTGTACAAAATAAATTTTGTAGCCGAATACAGACGTTTCTTTCCACCCCACATGGATAAAAGTAGATAAACGGGAATTAATTCTAATTCCCACATGATGAAAAAAAGTAGAAGATCCCGAGAAGAAAATAATCCTATTTGACCGCTGTACATTGCTAACATCAGGAAATGAAAAAATCGGGAATCCCGAGTAACTGGAAAAGCCGCTAAAGTGGCTAAAGTAGTAATAAATCCCGTCAGTAAAATAGTTCCTATAGAAAGTCCATCTATTCCCATTCTCCAGTAAAAATCAAAAAAATCGATCCATTTATAATCTTCGGACAGTTGAATTAATGGATCGTCCATTTTAAAATTATAACAAAAAGCGTAGGTCGTTAGAAGAAGTTCTAAGATGCAAATGCATATAGTATACCATTTATTGACTTTATTTCCCCTATGCGGGAGAAATAACATTAATGAACCAGCAGATATTGGAAAAACAACAATTATTGTTAACCAAGGAAAATCATTCATGGTAAAGACAAGATACACCAGGTCCAAAGAACGCGTACTCAAAAAAAATATATAAATAAAAAATTTTTAACTTTTTTAGTACGAGTACTTGTCAATAAAAAAAATAAAACGTATTCCGAATTTATTCAAATGAGGTTTTCGGTAACGTATCAATAAGCTAGACCCATACTTCGAGTTGTTTACGTACGA
+
HJJKPGIFEGFDFEFCFIJEFEE887677777EFFGNKLHILHHIFPDFHIHIHLMBBBCBMILHGHILIKHHFIHKNQHOLNLJAKKSSSSKKNMKJHGIIJJNGGHHIHKIQMQSSHNE<=FNLJHISSSMSIKNSKQMHJLISSSRSHLOKJIIGISHJECAAEHJOIISJMRSMSOSSLQOORMMMSKSSSLEJSSMSJLNIOSLLORLSQOSMKLHHOHS=SHHRKPJSNNSNHHHHHMHGJHHJJIPSJNNNMOLILJMJSKLOSHMNMHCDCBCFFEHHNNLMLOLKLJPJPLHMKIHJOSHSILJL==HNQSMSSNLSKKKJPSLJLRNKSRNSSRMKRJNKLLSSJIMJSSSSMLJQPJLLQIKSPMJJOJOKKSNLIRIKE>>AAJSOILSLMKJEHKSSSKFEA>SSMMNMJIJKJHIOKOPILKRSISOIPLOKSPPKIKMKMLGJSSKMSSHIFHJJIKJSNQKKHSLKLKKHJNGIJJMQLSSJLIRKSKOQGCPJFGE=<<ACKSGFE>A((((?JKJSGMKSMKSPIKLLRQOJKNLMMSHLKNHHBBAADFHDFPJGIJNSLI55666FGJHJKSKPKIFDOSSSRJJJILMKNSLQSKOMIGIOJA>>?302('(((0+)))*=DJFIJIIKLKQNJGIPJJHKINSOHRPKKDB??>22222GKJSJOILSISSSLMSOOOPLSSJPNOJRSMJOSQMOPSSOMJQMNKSJLSKSFKQJSNKSSKLSSSSSSSSKMSINJIKIGIJJRLLKSKOLLISLPCNKSISMNLOSOIMSSKSMOPLSLQKPMQSNLKNKNOJSSLOSSJNQSPK>SSKJKRFRSOSSNOSMOQGKASMSSSSKPSSSSSNSLSSSNHOIMJKSSSLKNOSSNOMKNSQSQSSSSORPLMSJSSMSSMLSQSMMJLKMSKSMKMISNKSOQHGKGDEJIKKMNHIIGGHSOSGFMSJJFB0,,,,=;;;;>CBABD<::;:BFJIMOI443333::7;ELOLJNPSLLJOMRSSQQQSOSSSSSORKSMKMOSSJJKMSQSQJSSNQMOIIPSNMSNKOSJSQKLNPSPSPMBCCSPMOSSSJOINSIEKCSPSHSOQSKOSPHOSMPSPMJQSPSPOSLPSSNKKSLSKRKKLHLKSJISLOOMSRSNSSOSJKQKMQOKLKSMMKNLSMQSMLSJMNOPPORJMKOSIMSOMSKNLPRKSOSNMSOOMSOSSNROSPMSKSSOSMMOKSKSLSNNNPRLJQSSSMQNNSOKKSINJSISMLNOMJNPJKSPLNSOSMQNSSNJKJMKOJJONMGHOQSJSISMSOHSSJMJJKOJMKRJSSJSSB@O****-<=<=;:8-38885)('%%%%&/2233467.-,,***00GHPSLKSJOJPLLFDEBABGOOSNSKNSKKLIPMRLILKIJLISGKJIHIIHKIHHPGDHLLJNKHJHLKSJSJ;:;:;NMKPIHJFHJSIHJKNOKKNJQPJQSKLLONNJGIQRLOLJMIQLSJQSE@A>1,*&''''&'(+<@D?@??DD<<<==DDD64444=HJHF??966889IIKLMMSNOSOIOJIKILIEGHISSQJFEDEDICA:779;FHIIGGFJJSIJILJINNSMLKIJSKMNLKMMJKLJHIHKSEDDIHMSLJKOK=====HSMSQIIIKKLMLJSIKMQSLISIINJHILJISKGHGJSJHBD@CLLHHEACEEDCA<;:3:EGHJIEQOQNOOJNSQMKRKPMMHKJNKKLJKLSPSOJHCABAABAAIFFSHHJJJRILSLJJILNPKNIMHJHIGPKJSOMKHDCC?@FGPFIHJHIQLLEEFFDGNOMQFFCAB>=>>?JPKSGFJFFGIJICAAADONGF:989*))'''&'1/007=??>?9CEE;88:;?FED?CDDBDCEILQJMISJHKJILONLKNSOSLMJMSR@??@@@@@BSRKSJQISMNSHKKHKEJJHSSLPINJKRMJOJHIRMSJOSSNJHJPKLSISIIJLHJLIMLIHLKLJHEDDEHMHJNODBAA<<<=8=IF4GGFHFPGFGGILHMMHIIKKLLOLKLMNQSKNJNIJSLOSQPKSSNHFCBEGDDC?:;;;;GE@CGDCPJIKKGDA@AAFGFIHFIHB:754444>=<>GGHECCCCEKLDDCCDGHBA>@?OSSIIJHHFBBBHDJDJLKRDHMJDD;982@?=++**,,)'&&')+.0+''()7<=HDA?>.,,4'$$$$')(%&&'(647722788:;;;;<==:520,*('((()-...0001DCCBAB@BA???><>>>>=886120/--.;
@3085_45CNXP_4
ATCGCAATAATCGGGTTCATACGCGCATACTCACTGTGGCGATACTCGCATTCAGGTCCCTTCTTGCAGGTTAAAGGAGAAGCGAAAGTAAACGCAATCGGTGTTCCACTTCAAAGCATCTTCTTCAGCAGATGAAACAGTCTCTGATTGCTTCTTCTGCTCATGTTGCTGTTGCGGTTGAGTCGCAGGCGCAAACATTATTATTACTTGGAAATTTCTGAATCTCTCTTTCAAGTAGATCGCAAGGTTTCAGATCGAAACCCTAGGAAGATCGAAAATCACCGATTAGAGAGTCCCGTGGAAGAAGAAGAATTAGGCCAAAAATACGTACGA
+
HILIHGPKMOKQKROKSKNLKKFGFGFSGJF3////0566:CCBBJFIFIGLIJLHDDED>=.**'**BCGJJOOSMSHKLIE;4..1222222B@@@CFLIBEFAAAACB>>?CFKMHKIKNME?000012256=@EOJMKNRMSOSKOMINJNHDCA?<.....:23NLJLOMNJSMPNLSLJJKLLHGIGIJJMSMKISLMOIGF>;;;IRJLRHGHGHSLSJJLA?D>@NFNIHISIJSSNMNNKSEDDA@@@AHMIIPJFGFKMBAA@AEGCBBB.--,.22000-7=F=@=9>ISRH=H=FFIIOLHKFIFOEB@>==;98-,*)((
@3086_45CNXP_4
TACGATCGTTTTTGGCCTAATTCTTCTTCTGATGATCGATTTAACCTCTGATCAAAAAGATATACCTTGGTTATATTTCATCTCTTCAACAAGTTTCGTAATGAGCATAACGGCCCTATTGTTCCGATGGAGAGAAGAACCTATGATTAGCTTTTCAGGAAATTTCCAAACGAACAATTTCAACGAAATCTTTCAATTTCTTATTTTACTATGTTCAACTCTCTGTATTCCTCTATCCGTAGAGTACATTGAATGTACAGAAATGGCTATAACAGAGTTTCTGTTATTCATATTAACAGCTACTCTAGGAGGAATGTTTTTATGTGGTGCTAACGATTTAATAACTATCTTTGTAGCTCTAGAATGTTTCAGTTTATGCTCCTACCTATTATCTGGATATACCAAGAAAGATATACGATCTAATGAGGCTACTATGAAATATTTACTCATGGGTGGGGCAAGCTCTTCTATTCTGGTTTATGGTTTCTCTTGGCTATATGGTTCATCCGGGGGAGAGATTGAGCTTCAAGAAATAGTGAATGGTCTTATCAATACACAAATGTATAACTCCCCAGGAATTTCAATTGCGCTTATATTCATCACTGTAGGAATTGGGTTCAAGCTTTTCCCTAGCCCCTTTTCATCAATGGACTCCTGACGTATACGAAGGATCTCCCACTCCAGTCGTTGCTTTTCTTTCTGTTACTTCGAAAGTAGCTGCTTTAGCTTTAGCCACTCGAATTTTCGATATTCCTTTTTATTTCTTATCAAATGAATGGCATCTTCTTCTGGAAATCCTAGCTATTCTTAGCATGATATTCGGGAATCTCATTGCTATTACTCAAACAAGCATGAAACGTATGCTTGCATATTCGTCCATAGGTCAAATCGGATATGTAATTATTGGAATAATTGTTGGAGACTCAAATGGTGGATATGCGAGCATGATAACTTATATGCTGTTCTATATCGCCATGAATCTAGGAACTTTTGCTTGCATTATATTATTTGGTCTACGTACCGGAACTGATAACATTCGAGATTATGCAGGATTATACACAAAAGATCCTTTTTTGGCTCTCTCTTTAGCTCTATGTCTCTTATCCCTAGGAGGTCTTCCTCCACTAGCAGGTTTTTTTGGAAAACTCTATTTATTCTGGTGTGGATGGCAGGCAGGCCTATATTTCTTGGTTTCAATAGGACTCCTTACGAGCGTTCTTTCTATCTACTATTATAAAAATAATCAAGTTATTAATGACTGGACGAAACCAAGAAATAACCCCTCACATGCGAAATTATAGAATATCCCCTTTAAGATCAAACAATTCCATCGAATTGAGTATGATTGTATGTGTGATAGCATCTACTATACTAGGAATATCAATGAACCCGATTATTGCGATTA
+
AAARHSPLSJSSSSMOKJIMGKLKQMLNSSIKKMMLJIJPLSLJHKGJKJJSLJKKNSSKGLJJNNRSOMJJJHMOLPOJLMSNJSMOMJJHJKKNLKSKJSMLLKKHJOJKSLIHGGILOSLLKRQJIOSJRNNSMLNPKJLJFEFDIGIGRPSHGFEGMKLJPLSNKKJIJHHMIQLJJKSMFEHNJLJMSNIKQISOSRSKSSRLMMOSJIJQPPMMRLMKSMJSQLNMMINIOPJSMKMLRJKPKSSIKHKGOMILJLILMNJILOJNISHJIHISSQSSSMSSMRSHLKGFHKLINNOSSSLKRNJJNQLLSSSSSOKLKLPIMGJIIIFFJJRJSONSHKSOLRSJOSKLSSPSKSNPOPQSOJSSQRMKLKJKKSSJSPSKLJHKIPKKKSNOSLSKJFNJMKQPJMLHGILIILIKJEILJKILJIJJPQNNLJKLMKOLQQJJSNNSMRPQKPLKOSNPSMLSIKKLMSMJPKIJRSKLMOIIINLJKMJJLIK=<<<=FEFJJLKIOJJJKLHJKSSNKKMJNPHFFGHLKJKJJRKJIJMGJGIHEDEGIJIHKIMSMNPHD=QKPHMKMNLHNNIKJSIJLNKMMHJJGGFFHEEBABBCFIFMJJHOHNLJKG4-AE?ADGGECCHG>5DEDIGIGEFDCEFFGDDABBCEGHEIGNSSJSIIHDEEJKKJIEBDDDIJDFGGE=CBMHGGECEEEKLNHIJGFIHIJGSRGMSDB?9;JSJJJMIJLHMIMHLNSGSSMKNQRSSSIKSNKSKMGCHHHMOHKJIJISHLMLPNOJMLMSLKSNSFSSLESMMNRJMJJPKJJMSFBBBGKSOIKJLIKJKMMMPKLMNIKMIHJIMSSMSMOJMHMJKJPSLOEFC::88:BBGEEJEGHKSLSMGHIKLKOSJJKKOLKPKMNNIKJLKILMRKSOSMFGJLLLLKJNILFEEC@A@@AABIHD@@ABCINLJSSPQPJHHHHOIRGIFIGMPSSSMMOLKGLGKNI@>>>?MIJOJLSKKNMLMNKISHPOOJSHIIHMNIMSSSSMKPSKMNLHHLPOLHIJKMOIJHEFEDDGMLPSJKMHG=;:<<GFHSJMLJQRFCCBCIKJQLHMOPSJNJKSMMGGLLGHOLLKNMKLJRJLJJKMSIEFHFKSSKJKILMLSJIJOMPJSSOPLKLKMMJSNLKMJOPSQJOSNJPSSOOOLSOOLKMSIEFDFILJSKIOSSJOSLPKIKKEHEG;IIJGGEFE=;;?9(((*)'())*:<>>EBHHGJJHEGHHJNKIJJJKJIIQPJNSNOPSIDKAAAMINOLKKNJOMLOJIKSMIGIHFDJC23KOJSJIJHIFLMISJQIGJHKKJLHFEEGJMJEIKIIOSJSKLLSKKMMMNJILMGIMIIIMHSIKPSSSMSGLIEDDDEHBBBECGFGG
@3087_45CNXP_4
AATCGCAATAATCGGGTTCATCAATGTGCACCATCCGTAAACGAGATTTGTCGCTTTCCCAAACCTGTGGGTTAGAAGACATCATCTCGGATACTGTCAATCCGGCTCCCATCTCGTAGCACAACGTCCGAAAAGGTCTGTCTGTAATGCCAGCCATGGGCGCTGCGATCAGGCGATTTCTGAGCTGATATTGTCCGATGCGCATGAGTTAAGAAATGACCATACTGTGACTGCAAGGCGGCGTATATTACGCATTTTTTGCACGAGAAGAATTAGGCCAAAAATACGTACGA
+
HIIJJIHLSLSSKGHIJKMFDDDEFEICCA@ADDIHGLHHIIKSKLSSMMLPSOLKLLLJGIKNMMSSEEGHGHHNSMOLJINHNOPLSKKJHSHGF99999HEIJFEHHFGKLNGHQHKJJKIJFHFFGIILLKNHIKMLJOKNJIIHIJLOKNKLGKJRNKJKPKKNQOOJOMOKMMNSKJKJMJJIKISMQONNSQSIJIFIGIINMIGHIKKJKSMIKHFEDFIILJMLHSLLHHHGHGHGFKGIILMJFIGLOSSMMSSLIHJMIKJKHFHDFFIRLJKOIPLJDFCD
@3088_45CNXP_4
AATCGCAATAATCGGGTTCATTGATATTCCTAGTATAGTAGATGCTATCACACATACAATCATACTCAATTCGATGGAATTGTTTGATCTTAAAGGGGATATTCTATAATTTCGCATGTGAGGGGTTATTTCTTGGTTTCGTCCAGTCATTAATAACTTGATTATTTTTAGATAATAGTAGATAGAAAGAACGCTCGTAAGGAGTCCTATTGAAACCAAGAAATATAGGCCTGCCTGCCATCCACACCAGAATAAATAGAGTTTTCCAAAAAAACCTGCTAGTGGAGGAAGACCTCCTAGGGATAAGAGACATAGAGCTAAAGAGAGAGCCAAAAAAGGATCTTTTGTGTATAATCCTGCATAATCTCGAATGTTATCAGTTCCGGTACGTAGACCAAATAATATAATGCAAGCAAAAGTTCCTAGATTCATGGCGATATAGAACAGCATATAAGTTATCATGCTCGCATATCCACCATTTGAGTCTCCAACAATTATTCCAATAATTACATATCCGATTTGACCTATGGACGAATATGCAAGCATACGTTTCATGCTTGTTTGAGTAATAGCAATGAGATTCCCGAATATCATGCTAAGAATAGCTAGGATTTCCAGAAGAAGATGCCATTCATTTGATGAGAAATAAAAAGGAATATCGAAAATTCGAGTGGCTAAAGCTAAAGCAGCTACTTTCGAAGTAACAGAAAGAAAAGCAACGACTGGAGTGGGAGAGTCAGAGTCGAAAAGAGGATTCCTCACTTCTTTCTCTCATTCAAAACCGTGCATGAGACTTTCATCTCGCACGGCTCCTAAGTGATAAAAGTAAAGAAGAACTCATCTTCTTTCTTTTTTGATTACTTTCCTCGCGTATGTATAAGATCGAATCCTTTCTATTTCTAAAACGGATTACTAATCCTTAACTTTTCGAGGAATCCTTCATCAGTGGTTGTGAATGACTGATTTTTCTCAATCTTTTCGACCTTGGTTCCGTAGGAGCACGTCCGAAAGATTGAGAAATGAAGGATTCATCTGATTTGATTCGTTCTCAATAGCCATGAGATTATCATCTTAGGGTGATCCTTTTGTTCGACGGATGCTCCTATTACACTCGTAATCTCTGAAGGATGAGAACCAACTATGTAGCATCTACATCGAGAATTCAAGTCTTTCTTGTATACGTCATTAGTCC
+
MSJHHIHIJJOKHMLMSKPKSJLSOLOMPLSOSSOS@@AAASQLLSKNNSKJJOLSSJLLJMLLJPGJSNKRMIHJLMJOSHKJSNMSFIEA@@EGSSSSKISNKPLMIKJSKQOGJMISSRSLNKSSSKQRNJAABACB@@???>?BEISJNMSIQOQRSIPLIRSLNSGHGFHPCAA89CFIKRJIIMJJJSRIFFEEKSSOSLSSLSMIFIISMGKOQKKLQIMNNLLSCJKHHIFD>>>?EFE=85446:GOKIIEHJHILLMBEIILSSKSSLKSRNSMIKSIHSSMJMLNKOMSQLNKIMLLKLSOSJKDMIMKSJLSLLLSSKPCABASSSSSOLLMSSOSSJLOKPOMSOOIMNLSSLSSSSQNROMOMCBBBBSSSNSPISSKSNIKIQONRSLPSLSSKIILHLHKJJKLKNKJKSLSKKIPMSNHHGIMMLOLRMKNKPLSPSQRMSHSKSKMSJLSMHONQQMOMNSQOLRMIMSOJIPQSOMKJJFDDDELMNPIGGMSNQMOMKHJLNMLLKMOPKMIIIJSKKQSMNPJNPJIKHHKPOKIQIIHJSSMMJSNIIHINOJJSOIGAABMLFESPOMLPJMSSKKQSSSQLOOKNONRONJJJGLLHJPOMOIKJKGHINLKRLNSJJLRJLKNNSMPOJOSKPLLFJRMMMMNLLSJMKSIJLLRJLLQLQSNJMKHHFPIGHJKONLSKMIONNSIQKSOSSPSKKLKJOQNMKSSJOMMPKJLSJPKHCLKSKJQEONMOPKSSMLNCDIA>JQNLRLPSMJMIHNLNKNSSEFIHDEC>79A4444EGIHGIJIKGDFFEIKLGJSJSRIMOMLNJNKHMLMOKJNPFE@:;565554;;<EBEDEBDNKEFFHIHJSHJISKSKIJJKOKSSSSPMRMJSSKFGJSNKSSOJJKHDCDBCB>75///-.*++,,1269;GFDEFHIMJKSKKNIKOIJIJIKIHISSSLNOGHJPHJOSSSSNLKNKF@CEEC??=>CA@KKOEGEECHHLJIIE>>===<;7)(((((''()*899:>D===>=BEDDNIJHKKJMJISJMNIPLKPOSNJKL97778A==311114898,,-BHIOHSKMJNQJHQIIJJKJHKHIKIQJHJOOKJLNSNILKHNMJIJPSKQIKHJJJQKJKMMHJGJLNJKLPHHGSEJNSSLJJJHHHJHGKJIIKGI
@3089_45CNXP_4
ATGCTAGCAACAACTCGAAGTATGGGTCTAGCTTATTGATACGTTACCGAAAACCTCATTTGAATAAATTTGGAATACATTTTATTTTTTTTATTGACAAGTACTCGTACTCAAAAAAGTTAAAAATTTTTTATTTATATATTTTTTTTGAGTACGCGTTCTTTGGACCTGGTGTATCTTGTCTTTACCATGAATGATTTTCCTTGGTTAACAATAATTGTTGTTTTTCCAATATCTGCTGGTTCATTAATGTTATTTCTCCCGCATAGGGGAAATAAAGTCAATAAAATGGTATACTATATGCATTTGCATCTTAGAACTTCTTCTAACGACCTACGCTTTTTGTTATAATTTTAAAATGGACGATCCATTAATTCAACTGTCCGAAGATTATAAATGGATCGATTTTTTGATTTTTACTGGAGAATGGGAATAGATGGACTTTCTATAGGAACTATTTTACTGACGGGATTTATTACTACTTTAGCCACTTTAGCGGCTTTTCCAGTTACTCGGGATTCCCGATTTTTTCATTTCCTGATGTTAGCAATGTACAGCGGTCAAATAGGATTATTTTCTTCTCGGGATCTTCTACTTTTTTTCATCATGTGGGAATTTGGATTTTAATTCCCCGTTTATCTACTTTTATCCATGTGGGGTGGAAAGAAACGTCTGTATTCGGCTACAAAATTTATTTTGTACACGGCAGGAAGTTCTATTTTTTTATTAATAGGAGTTTTAGGTATAAGTTTATATGGTTCGAACGAACCAACATTAAATTTAGAACTCTTAGCTAATAAATCCTATCCTGTTACACTTGAAATACTATTTTATATTGGATTTCTTATTGCTTTTGCCGTCAAATTACCGATTATACCTTTACATACTTGGTTACCTGACACCCACGGTGAGGCACATTACAGTACCTGTATGCTTCTCGCTGGAATCTTATTAAAAATGGGAGCCTATGGGTTGGTTCGAATCAATATGGAATTATTACCCCACGCTCATTCTATGTTTTCTCCTTGGTTGTTGGTAGTCGGTACAATCCAAATAATTTATGCAGCTTTAACATCTCTCGGTCAACGTAATTTAAAAAAGAGAATAGCCTATTCTTCTGTATCTCATATGGGTTTTATAATTATAGGTATTAGTTCTATAACGGATCCTGGACTTAATGGAGCTATTTTACAAATAATTTCTCATGGATTTATTGGCGCTGCACTTTTTTTCTTGGCAGGAACGAGTTATGATAGAATTAGGCTTGTTTATCTTGATGAAATGGGTGGAATGGCTATCTCCATTCCAAAAATATTTACAATGTTCACTATTTTATCGATGGCTTCCCTTGCATTGCCA
+
JKHMLMMRLKRIKKMKIFHINMOGKJIKNJJKQSOGF666666667ACEEKSMLQLLDOSOEECCAKLJLRJLQJNJLSJJKSK=7B?=;7778B>@@FGFJHFHGHJHHKILDFLSONIJEGMSKOILSSSKSJIOSPNFGFHISSSSEFEIJHLIHFE13+6++9SLRSSLKIIHBA=31(((,*/CHJDGIIMIJSQPKQILBAEGGIKB@BFIJFEIMKONPLLJSJJNLSSSNLQMISKKJSSPSSHOJMSSKOLEHFBPSOHSSSHLLII;;:;;87851322/34<?EHIKJMIHKLSKMLSSSLMSB55EHHINHNLKSLJHJIGPJSLOJKIMSLMILNJHIJIHIMSIRHPMFC;:::;GISNKKIJHPKILPLLJSGINMMJSJJLJJHOKPHQE>COML@>?=CIHJFEFFGISJHPQKKQQJHGIHMNIHNIIPJKJFHIJGJHKLNQO.++++GEFEEJSSLSQKOHJABBAISGIJIMOQPSLJJKIKKOPIHKHGGHGEHHKMSLSEABB@CKNSQFOFKJKPHIGHRMHFDCEFFSICA@AAFDHHKIMJPGHIHILOKSSRSNJLFHEFIJINHGBAAAACQSLJHGGDDDDAB;:9443,*****)))12,,21'(((')('''())6/=BEA@GLHIGEFDFLLSKPLSSSOLHSSJJSSSSHNRSMJKKSKLOMMMKQSSNMSOPPEIISKMKNNOMIPORSSSQISJIMSKQHSJHDKOSMSLSKLILNRJLPSLPSSONKKNLJSJSSRSLNLKOMNRSJSKSLKKMSOSSSSKSMSJIKNSOSSRKFIID:9999=GKSLJKSHGMSJSSGIFFHILSKQLMJHMSNSSSSQISKNLSSLLSKRSSJSNMSOIKLJSMMKRLRSQSSSNSQSNMSSSMOMKLRJSSLSSSSSOSKPSLHINQPOSSOQSPLONJQOPKSKSLOSSPMOLSHJSQKKMLNNRLPOKGKGJKSSPOIFGGFNPOSSSLLSSSSKSNRSKMRIPLSSMSKLJSRROQISNPSSSNPPSSSSOONSNSSSOKNKLQMNSRMSSSSNGSNPSSMKKSLSSMRKSPLSLLMIKLPKQSNMIMSSNSHKHLQHKFGHFEEGSHGMMMJJRNSKLLPSRSNOQSSSMOONSMSLSMMSKISPSIOSNNRLQPSIJIMRSMSSSOOLMMSNNSSLRJMSRIQLSSOSOSOMPLMSLNQMKLJIDEFEFGGMSOKSKMOPLFEESKSPKKNQLNNJMJOSSKMNJRSRSIMSPRSSLLSLPSOSSLSSLSQRLQLKSMSKSHSSKGLKGKNPMSKINH9:PISSMIMNI>;;63=A@DGHJIKHHHJPOOQNLSJKMSSSLKMKILLPJLPHKKS
@3090_45CNXP_4
GGCAATGCAAGGGAAGCCATCGATAAAATAGTGAACATTGTAAATATTTTTGGAATGGAGATAGCCATTCCACCCATTTCATCAAGATAAACAAGCCTAATTCTATCATAACTCGTTCCTGCCAAGAAAAAAAGTGCAGCGCCAATAAATCCATGAGAAATTATTTGTAAAATAGCTCCATTAAGTCCAGGATCCGTTATAGAACTAATACCTATAATTATAAAACCCATATGAGATACAGAAGAATAGGCTATTCTCTTTTTTAAATTACGTTGACCGAGAGATGTTAAAGCTGCACTTTTTTTCTTGGCAGGAACGAGTTATGATAGAATTAGGCTTGTTTATCTTGATGAAATGGGTGGAATGGCTATCTCCATTCCAAAAATATTTACAATGTTCACTATTTTATCGATGGCTTCCCTTGCATTGCCA
+
MSNSLKRSSSSPRSSNLLNRSSPIKISPSPSSMLQKJQOSLQONOMSIOSSORMNSSQSKNSNJSKSQSQKFKOSJJGIDHMFLNPMSNIJKJMLIIHIJSSSOKSMLJPPSLPFKMMJLSSNPNKJNIHASSSSOHNMSKJRJLSRSMLPJLRJMMSRPSSJKSOENLSKPSSQMSSSSSRSOPSOSMSQQNSONSMKKIIJPMKONPOSMSSSSSSJMJOLJLRLSLSQNHCDCDDDKJLJMSLSIKRJLLNMJIGHFDGDSROPJNONPSSLLSIE?DFHKNMJJJSSOKNKLMJHLBESJSBAC::GMFJIJHGHLHISSLSSIIJLSKHSSKMMMONOSSLKSKJSFHGGHIJHHFGJIICEDDDHHMHRHKONKRORSIONKPQIHQNRGIIA@@@EJLJJSSHHDFGGSCMJJE@:777JEJKHG
@3091_45CNXP_4
AATCGCAATAATCGGGTTCATTGATATTCCTAGTATAGTAGATGCTATCACACATACAATCATACTCAATTCGATGGAATTGTTTGATCTTAAAGGGGATATTCTATAATTTCGCATGTGAGGGGTTATTTCTTGGTTTCGTCCAGTCATTAATAACTTGATTATTTTTAGATAATAGTAGATAGAAAGAACGCTCGTAAGGAGTCCTATTGAAACCAAGAAATATAGGCCTGCCTGCCATCCACACCAGAATAAATAGAGTTTTCCAAAAAAACCTGCTAGTGGAGGAAGACCTCCTAGGGATAAGAGACATAGAGCTAAAGAGAGAGCCAAAAAAGGATCTTTTGTGTATAATCCTGCATAATCTCGAATGTTATGAGTTCCGGTACGTAGACCAAATAATATAATGCAAGCAAAAGTTTCGCTAGATTCATGGCGATATAGAACAGCATATAAGTTATCATGCTCGCATATCCACCATTTGAGTCTCCAACAATTATTCCAATAATTACATATCCGATTTGACCTATGGACGGATACTGCAAGCATACGTTTCATGCTTGTTTGAGTAATAGCAATGAGATTCCCGAATATCATGCTAAGAATAGCTAGGATTTCCAGAAGAAGAATTAGGCCAAAAAGCTAA
+
IJKJKJGJIKSISJSHLMLQPSQPQKKLSPLKNJLSQOKSLKJJLIIKSRSIOJIRMLQNMLQIIHJGLSONPOJJLJIOSIILKLQSHOJDCCDGSSSSKJQSINJOINLPJSHJIQLMKNMSKSJQSJPQI0////;0;;;>89GHRSOKSRKNSJJIISSHSHQHIJEFENHKJDLFJMJHGPQPSSKSKRFLSMMSOLMOQGLJDDDDDHPOIGFFJSMKMSNPSSJSSNJMSSPSSLSSSIGF?<5556GSSCBBBD>;I:;55BESSSSOSJLSKIOJQSSPSOQKSRNDCEISNRJSJSKKJIPLMPPOLSJGKHHSOJFGFFIKGHISOKLJPHHKSK@SNJOSKNMSSISNIRFFIE@444FGJDC@@)))))GEEDIHLOSJMSJLGKHJMHQMLKIJSLIJLHHGSKG>?311//((+AACSKJKIHJRHJIMIJOISMIHOOLMKSRISJONSLSSMLKMKJKPKKKNKMNSPNKLSPSLPKKSLQHIRMJLPLMSQJLLJJKILLJSSJRFLGLPSI666681100.../1JHIIJGIGHHGEFEEGRKKSKSHHIGHINGHGLGHSIJKHHIHHGGHLLSJIJJGGHGGHGFGEEHEIGSROKIHHFKIGEPNLMSNHHIGHEIANJMIGFF
@3092_45CNXP_4
AATCGCAATAATCGGGTTCATTGATATTCCTAGTATAGTAGATGCTATCACACATACAATCATACTCAATTCGATGGAATTGTTTGATCTTAAAGGGGATATTCTATAATTTCGCATGTGAGGGGTTATTTCTTGGTTTCGTCCAGTCATTAATAACTTGATTATTTTTAGATAATAGTAGATAGAAAGAACGCTCGTAAGGAGTCCTATTGAAACCAAGAAATATAGGCCTGCCTGCCATCCACACCAGAATAAATAGAGTTTTCCAAAAAAACCTGCTAGTGGAGGAAGCTCCTAGGAATAGACATGAGCTAAAGAGAGAGCCAAAAAAGGATCTTTTGTGTATAATCCTGCATAATCTCGAATGTTATCAGTTCCGGTACGTAGACCAAATAATATAATGCAAGCAAAAGTTCCTAGATTCATGGCGATATAGAACAGCATATAAGTTATCATGCTCGCATATCCACCATTTGAGTCTCCAACAATTATTCCAATAATTACATATCCGATTTGACCTATGGACGAATATGCAAGCATACGTTTCATGCTTGTTTGAGTAATAGCAATGAGATTCCCGAATATCATGCTAAGAATACGCGCTTCAGGATTTCCAGAAGAAGAATTAGGCCAAAAAGCTAGCATA
+
LQJMSQHJSDED6////ACACBDFIJHHHJSGHQONNMSMSKLSLSNLPSMSNSOPSLISSPSNSNNSKSKJSNNNJMRRINNIKDDCBF<7796BPOSKKSSSRNLKNRNSQNSSSRSPPHSPSQKMNSSPMCBBBBCMIRIQIJLSSQOSSSSMMKOPJPLMSLLSJMJGKCBB54445A=::<<<<GLSLMIEFDFDQNSLJISMJLNPJHSSKKONSSNSSSKSKNSSOQMSMSNNJLONSSOSOSSSKSSSSNJSDA=8@1-'&'-1111/-++*&%%##$$&&&&%$##$%%&%%&%'''-.8:>?CLLJSKMSLKMILQKFMSSLSNSPLPSSMSSLNKRSLQSSPSNSMNJSPSSSNPSRQRNKRLSNOOSOJPSMSIKMSJNSSLMKJSKNOPOSKLKGJSSMKSSSSMLJSSNMLPLMSSSOLONSONKOQSPQPRKKPLMSSSSSOSJKOJKSNLNISSSSSSSOOKSSQSSSSSQNSJNMLJSISNJKSKSSMSLONSHGMIPONLFDFFDROSKSLKOSQSOKJKSSOSJSOSSMRSLSNNMMSQQSNPSSSMSKNQNKGNJLDGIBDKSMSQKNFDA98888865*(%%%&&)---SSLEOHFJMIADKHKIIFGGIHKRHQSRSKLPLJIK
@3093_45CNXP_4
AATCGCAATAATCGGGTTCATTGATATTCCTAGTATAGTAGATGCTATCACACATACAATCATACTCAATTCGATGGAATTGTTTGATCTTGAAGGGGATATTCTATAATTTCGCATGTGAGGGGTTATTTCTTGGTTTCGTCCAGTCATTAATAACTTGATTATTTTTAGATAATAGTAGATCAAAGAACGCTCGTAAGGAGTCCTATTGAAACCAAGAAATATAGGCCTGCCTGCCATCCACACCAGAATAAATAGAGTTTTCCAAAAAAACCTGCTAGTCGGAGGAAGACCTCCTAGGGATAAGAGACATAGAGCTAAAGAGAGAGCCAAAAAAGGATCTTTTGTGTATAATCCTGCATAATCTCGAATGTTATCAGTTCCGGTACGTAGACCAAATAATATAATGCAAGCAAAAGTTCCTACGAATTCATGGCGATATAGAACAGCATATAAGTTATCATGCTCGCATATCCACCATTTGAGTCTCCAACAATTATTCCAATAATTACATATCCGATTTGACCTATGGACGAATATGCAAGCATACGTTTCATGCTTGTTTGAGTAATAGCAATGAGATTCCCGAATATCATGCTAAGAATAGCTAGGATTTCCAGAAGAAGATGCCATTCATTTGATAAGAAATAAAAAGGAATATCGAAAATTCGAGTGGCTAAAGCTAAAGCAGCTACTTTCGAAGTAACAGAAAGAAAAGCAACGACTGGAGTGGGAGATCCTTCGTATACGTCAGGAGTCCATTGATGAAAAGGGGCTAGGGAAAGCTTGAACCCAATTCCTACAGTGATGAATATAAGCGCAATTGAAATTCCTGGGGAGTTATAACTTTGTGTATTGATAAGACCATTCACTATTTCTTGAAGCTCAATCTCTCCCCCGGATGAACCATATAGCCAGAAACCATAAACCAGAATAGAAGAGCTTGCCCCACCCATGAGTAAATATTTCATAGTAGCCTCATTAGATCGTATATCTTTCTTGGTATATCCAGATAATAGGTAGGAGCATAAACTGAAACATTCTAGAGCTACAAAGATAGTTATTAAATCGTTAGCACCACATAAAAACATTCCTCCTAGAGTAGCTGTTAATATGAATAACAGAAACTCTGTTATAGCCATTTCTGTACATTCAATGTACTCTACGGATAGAGGAATACAGAGAGTTGAACATAGTAAAATAAGAAATTGAAAGATTTCGTTGAAATTGTTCGTTTGGAAATTTCCTGAAAAGCTAATCATAGGTTCTTCTCTCCATCGGAACAATAGGGCCGTTATGCTCATTACGAAACTTGTTGAAGAGATGAAATATAACCAAGGTATATCTTTTTGATCAGAGGTTAAATCGATCATCAGAAGAAGAATTAGGCCAAAAAGCTAGCATA
+
5DCB::---*(&%&&&&9<;;<CEFREEEDDEFDGL=<<<==@GFIGIGHHHGHIEFEDFIJGIFHGDGDDA<;;889<<<7777457673,+,,,B6;555:31245DEHLJKOMHNSJNKNLSSKLSJSKJEA@@@C=;;:<?>>:::::>JRIMSIJJLSSJSSJGEB?>?@A.------'%%%%)+,++.....2?@KIHGEGDEDDDFJGLIFHHIHEJKFB><<<>;9:;=><<5421-),+,577708*>ABA@:9B=@88?AMJJJFFB@?::;.-...@@?AA??@DGIDFDEDGHJ@LIJJINJLIOLJQJD<HGHFEFGFIRJJSSKSLMOSQSPMJLSSLJKKSLGFHFIFGJB@410126ABBBDEGILNOSJKJJHJMISKMQRRSNSIQIIIHMKGNHGIKJJIMHE@A53'&&&+,=DGEIFGGGGFEEEFJKOILIIONNLOLSJJJKSSKKMLILKOSLKSJHKOIJLIIQLSOMSIOHJFFGEGJSKLLQIKLINKOJPJLKNIIJSMHJIGHJJHEDEDEDCDLMMKKJKMILOIQSLMLJNLJKKHGGDAC*****,324445555336878.--..>@@==@??@A@-,,-?AD9HJIHKKSKJJJHHQQJSRIFRMPHPLLPLJOSJHHMSQLKIIHMNMHIQJIIJGNKSFPHMJKJJJDILHNKIGFDGGGKOMNMPJSLMPG999GFFLQMMLNSSNSKMIJSNKRNISSPIPNSOLKOMJLIRSHJKSSKSIHGGKCFFC>DB40G>===,++**0<1111-...5DCCCCEIHHKJGGMMQIHHJNP>>?LLJQMOSOSSNHI<<<;@ESMHSGBA0)))**(:CABEGACHGECDDSJSJROLSJQLR1DEBAEA??1)))),66))'*))-HOLOILQJLD<<<<<:87::9=:::;=>GKIJSHSJRLOOSQSPMFBMSOGGI3S:::::HSSSPISG@@44446CBDFFKLSMKSGEGIJLMIHJJDGSPISSSRHIGCBGFEE@?ADBBNSKMJKJHHICCCCCMKNSSMI?===@RELABEBKLFFEJIKSOJMOHLISLKSSSKMROJKMMSLSNSKHIJRSQKPSLKSSMNIKQLNHOMOGOLSLRKKIIICDAA;;;7799<KHFIE3MIIJLJSOMLKSSSMMLMKCG@?<>=444;:::;97767KHJNIHOOKHIGHHKIJLSONSSNLSIHLMJIIHHJIKPLPSHSMSSJJEGFE<HIJSKLSKMNNLNKSNSKKMKJJMJKJSSPKJDEDFDMKKLJIIHGPOLG@AABJHGGFIKHNIKOKLKGEGHPPSKMNOJLRKKMMIHNNILLHJGRSJSLFKHHGIILDJSPILGJIKJHGHGHOHHGGFFLNHLJOKOJSMRNREEEDKGKGGKOLLKJHHHMN
@3094_45CNXP_4
CGTACGTATTTTTGGCCTAATTCTTCTTCTGGAAATCCTAGCTATTCTTAGCATGATATTCGGGAATCTCATTGCTATTACTCAAACAAGCATGAAACGTATGCTTGCATATTCGTCCATAGGTCAAATCGGATATGTAATTATTGGAATAATTGTTGGAGACTCAAATGGTGGATATGCGAGCATGATAACTTATATGCTGTTCTATATCGCCATGAATCTAGGAACTTTTGCTTGCATTATATTATTTGGTCTACGTACCGGAACTGATAACATTCGAGATTATGCAGGATTATACACAAAAGATCCTTTTTTGGCTCTCTCTTTAGCTCTATGTCTCTTATCCCCTAGGAGGTCTTCCTCCACTAGCAGGTTTTTTTGGAAAACTCTATTTATTCTGGTGTGGATGGCAGGCAGGCCTATATTTCTTGGTTTCAATAGGACTCCTTACGAGCGTTCTTTCTATCTACTATTATCTAAAAATAATCAAGTTATTAATGACTGGACGAAACCAAGAAATAACCCCTCACATGCAAAGTATCGATCTCCCTTTTACAAGATCAAACAATTCCATCGAATTGAGTATGATTGTATGTGTGATAGCATCTACTATACTAGGAATATCATGCTAAGAATAGCTAGGATTTCCAGAAGAAGAATTAGGCCAAAAATACGTACGA
+
HGFKIKHHRHLSSKSLKNMMJLDCBBBH<=GFGNMSONLA@ASJMNKNSKIJHIMPMKQSSKILFNSHHFCFD@=<;<<BCCCBFLHNSMOLOLLSPJMIMSMRQSKSMHIECDA@CEDEGIGGIHGJJGOSJOJOKNHHSSSKPPSSSHQSKSSKSRNOILHJIMSMLJKGHHIHGHIHGFIEGJJLNJIOJJMSNJLGILMLKHLOJJKFFEFJ>>===B>HHQIHJKIOSSGKEGNHIMMHHGLHNSLGLKLHJLGGG<888ACFGFEIQSLJNSMOMJSMSQNLFSFIMILHIHNKGHRINIJJKKPSJSPLMHGJHJJFS@5-.:RLIFEGFIKLLJJJDJK=9DGDHJLJSRLJJNLLJRPHHKIKIFBDFSSSKGFJJIFN???SMJLSOIKGIFGJJJMIKJRJLKOOSSJLOPIIIKMLKLIHIILMQGHJGGHIJOLJSLFHHFGGIMJSOLKILILPJLLSQJQOJKKIKSPKLSLJILLJIJHSNIKJFFFIKHGBCEEEHKJJSNJIJGEHKJJHDEC?:6)))))))')(((+))+)0.*&**)())*..58=DEEEFDFDECEEEFICCCCDGHJJHKLGLIHJKJHFKIHKOJKKIGIIIGIEFGHHHFDECDDRIEHGEEGEGEDDC@<>)GAAEIFBCIHIKIGDDDCEFHHHRIFCBCBBC
@3095_45CNXP_4
AATCGCAATAATCGGGTTCATTGATATTCCTAGTATAGTAGATGCTATCACACATACAATCATACTCAATTCGATGGAATTGTTTGATCTTAAAGGGGATATTCTATAATTTCGCATGTGAGGGGTTATTTCTTGGTTTCGTCCAGTCATTAATAACTTGATTATTTTTAGATAATAGTAGATAGAAAGAACGCTCGTAAGGAGTCCTATTGAAACCAAGAAATATAGGCCTGCCTGCCATCCACACCAGAATAAATAGAGTTTTCCAAAAAAACCTGCTAGTGGAGGAAGACCTCCTAGGGATAAGAGACATAGAGCTAAAGAGAGAGCCAAAAAAGGATCTTTTGTGTATAATCCTGCATAATCTCGAATGTTATCAGTTCCGGTACGTAGACCAAATAATATAATGCAAGCAAAAGTTCCTAGATTCATGGCGATATAGAACAGCATATAAGTTATCATGCTCGCATATCCACCATTTGAGTCTCCAACAATTATTCCAATAATTACATATCCGATTTGACCTATGGACGAATATGCAAGCATACGTTTCATGCTTGTTTGAGTAATAGCAATGAGATTCCCGAATATCATGCTAAGAATAGCTAGGATTTCCAGAAGAAGATGCCATTCATTTGATAAGAAATAAAAAGGAATATCGAAAATTCGAGTGGCTAAAGCTTGAAAACGGGCTTTTCTTTTCGAAGTAACAGAAAGAAAAGCAACGACTGGAGTGGGAGATCCTTCGTATACGTCAGGAGTCCATTGATGAAAAGGGGCTAGGGAAAGCTTGAACCCAATTCCTACAGTGATGAATATAAGCGCAATTGAAATTCCTGGGGAGTTATACATTTGTGTATTGATAAGACCATTCACTATTTCTTGAAGCTCAATCTCTCCCCCGGATGAACCATATAGCCAAGAGAAACCATAAACCAGAATAGAAGAGCTTGCCCCACCCATGAGTAAATATTTCATAGTAGCCTCATTAGATCGTATATCTTTCTTGGTATATCCAGATAATAGGTAGGAGCATAAACTGAAACATTCTAGAGCTACAAAGATAGTTATTAAATCGTTAGCACCACATAAAAACATTCCTCCTAGAGTAGCTGTTAATATGAATAACAGAAACTCTGTTATAGCCATTTCTGTACATTCAATGTACTCTACGGATAGAGGAATACAGAGAGTTGAACATAGTAAAATAAGAAATTGAAAGATTTCGTTGAAATTGTTCGTTTGGAAATTTCCTGAAAAGCTAATCATAGGTTCTTCTCTCCATCGGAACAATAGGGCCGTTATGCTCATTACGAAACTTGTTGAAGAGATGAAATATAACCAAGGTATATCTTTTTGATCAGAGGTTAAATCGATCATCAGAAGAAGAATTAGGCCAAAAAGCTAGCATA
+
KMJMNLIQLKLSSNOMKLKPOLSSSQINLLSJOJNNIIGIGIKKJSNSQLHNKKSHLJKSNKIIHIGHLLPILHPPJSRSOKGJSPMSJM2../BIJKILKMSKLSKMRSMSQNLMRMSOKQNSLSSNNLPPSRJMHRSJJMLSSNSLJPONOOPSIHNLQMPNKLSLPNJNLMSSOSRLOPKKNKJSSSMSQSKJLJSLSOJSJOKSLSKQLJNKSISSOSSMLSPRSNDM..../IHEFFLLJMJKJHJJMJSMSLONJKSISGF?=>?CSSKNMNSSKSORSSLLMSLNPMNSSLJSNLNOORSMSSPKSRKMSMQJJIMSMOLILJKHMKHSSSLNPSNSSSPJSORPNORNPKOLOPKRSPMNSNKMSSOLKDBBCCMQSKRNKOSMJKRJISOOSOKKMLSOKFGGHJIGHJOSMLSSJNLJNMJLKSJRKJOLIFEGEHOMSISSSSMLLMKNLOOSMIIJKSPOMSOSNMJMLPPSQPOIIKIJJISIIDCFEFMNOKIQNKLISSLSIIIGLOILJNPKGKHHGHHNKSQPNLSLKRSOOIIJMNHMIHLIKPNMKSHPHSINGHKHHLNQKLIFGEGGGLQIJJIHFGHGILKLKKHHHGHHIIMSMHLPKIKJHHMLGPHJKHILLHEGIIFGMIKDIFSMKDGGDEFFDGHLISQGKGHFGCGHLHGFB<4222311/,+*)*)*)***0*3>@KMJHFFEEFEDEOLKRLKRKHHLIKJQIKMILMSIIIHKJNJIJHIHKNSSSPHJHLIIKE>?F>==>NLHNSJKEFFDCHLJHIC@@@CQMEGJGKKKJKMJILLOIIKPKKLKKHGLIIGLFJLJLRJKNEGJGIHJJMJKKIGJSNKOKNSLKIMOSKMGHGGGIMHQIHKIDFA<:3/+++++2,+++*,-/11;EIJFGILIPMILKSNHKJKKMRONPNLLJOMPOILLSKJMSKSSISMLGOSKONISJQJLKSILJJMLKNPSOLMSJPSLNSONRKNIOKIHKOMJSIIE@AC<=RLIKMKSHHISJLNJJPRMKRMJSKMJIHKKNJLLLRSPQOLQKRLSKLHKJIMQOJJOKMRMKSNGGFFFHIMKHLMIMJSSSOSOSSJJIMJLOSJIJJJKKQSIKJSSNLKKSINSIHMJLKMOHNJHKPMHKLLIPLSSNSKKIJPLIIHGID??@?:9)''''&&&&&?@>?83339CHFCDHJKGGFFGHNSLMHSKSLSSKNJLJMINSLSILMJLOHMHLGD???IHHJILLOSPJPSGJMLMSPOKHJSJHJJLMMIIIMHIIMGIKLMJQLJJSLMPIHJJIJKJIHPMKOKKKKKHJNMRMONPMMLLPHHIIHHISPIJKJLLNC9999:BADDJKIKIILGIFFGFGFGKGFDEDFIIKFJIKJKLINGGEFIFHIHHILQLH>==?FE
@3096_45CNXP_4
GGCAATGCAAGGGAAGCCATCGATAAAATAGTGAACATTGTAAATATTTTTGGAATGGAGATAGCCATTCCACCCATTTCATCAAGATAAACAAGCCTAATTCTATCATAACTCGTTCCTGCCAAGAAAAAAAGTGCAGCGCCAATAAATCCATGAGAAATTATTTGTAAAATAGCTCCATTAAGTCCAGGATCCGTTATAGAACTAATACCTATAATTATAAAACCCATATGAGATACAGAAGAATAGGCTATTCTCTTTTTTAAATTACGTTGACCGAGAGATGTTAAAGCTGCATAAATTATTTGGATTGTACCGACTACCAACAACCAAGGAGAAAACATAGAATGAGCGTGGGGTAATAATTCCATATTGATTCGAACCAACCCATAGGCTCCCATTTTTAATAAGATTCCAGCGAGAAGCATACAGGTACTGTAATGTGCCTCACCGTGGGTGTCAGGTAACCAAGTATGTAAAGGTATAATCGGTAATTTGACGGCAAAAGCAATAAGAAATCCAATATAAAATAGTATTTCAAGTGTAACAGGATAGGATTTATTAGCTAAGAGTTCTAAATTTAATGTTGGTTCGTTCGAACCATCTAACTTATACCTAAAACTCCTATTAATAAAAATAGAACTTCCTGCCGTGTACAAAATAAATTTTGTAGCCGAATACAGACGTTTCTTTCCACCCCACATGGATAAAAGTAGATAAACGGGAATTAATTCTAATTCCCACATGATGAAAAAAAGTAGAAGATCCCGAGAAGAAAATAATCCTATTTGACCGCTGTACATTGCTAACATCAGGAAATGAAAAAATCGGGAATCCCGAGTAACTGGAAAAGCCGCTAAAGTGGCTAAAGTAGTAATAAATCCCGTCAGTAAAATAGTTCCTATAGAAAGTCCATCTATTCCCATTCTCCAGTAAAAATCAAAAAAATCGATCCATTTATAATCTTCGGACAGTTGAATTAATGGATCGTCCATTTTAAAATTATAACAAAAAGCGTAGGTCGTTAGAAGAAGTTCTAAGATGCAAATGCATATAGTATACCATTTATTGACTTTATTTCCCCTATGCGGGAGAAATAACATTAATGAACCAGCAGATATTGGAAAAACAACAATTATTGTTAACCAAGGAAAATCATTCATGGTAAAGACAAGATACACCAGGTCCAAAGAACGCGTACTCAAAAAAAATATATAAATAAAAAATTTTTAACTTTTTTGAGTACGAGTACTTGTCAATAAAAAAAATAAAATGTATTCCAAATTTATTCAAATGAGGTTTTCGGTAACGTATCAATAAGCTAGACCCATACTTCGAGTTGTTGCTAGCATA
+
MNKQKLKNNSMOONSMKPMOKHJHILSQOMPSJQHLPSLGFIMKSHFKMSSJSPSRSSSOMISHSMPSSPOGSMM>FGG==><<@AFGHJKJPPSLCIAAAIGLGFOSSMLLLGGHGFGHGQHB@2111549>96778?C>?><<<0...-2111CBDCSONJMMLSSLSSSLQPNMMIEGKHHJJLSSKSSMQSOLSMJJJSKSMQSMQSSSSNSSSJSSKIJJMOMSLSSPOSSNMPIIISMJNJIJIJHSHJJSPSF865HGISKSLSSSISRKLNOLLLNKOSLQNSSOOSSQSNOLLNJSSOOLSOIKNOSSPNPSKKNKJSLRSIICCCFMLLKLHSH@=>=>LLMMOLLOLKSSHSSJSGEFHIIJQMJIK:999:EEEDEHFQGSMLH>=<;=JNMQLSQSSSOSQKSSSICC@CE@DCCAC>====SLMKQKSKSLHDDABAESPHSNHSLMJSIKLNQQEBBAAAB@?CBBJMGIGGIILPLKHSKLJSJGFGHIKSSSECCDDSNMSLMSNHIOJKSSMMNHHRSSOPMSMMKMSJOMHIGHFNMNLMSLRLLLRHDHCCIHNJHIHHSMNMOHIPOIKDD<666300003))&%%%%%-+++-..-0/A>?>>@B<;:634:,<<<=?@CBCB??>>MJIIIKKJNLJNSMJQKLSJILEFGHFFFC@:9889;=>>;=<745DCKJDBIGI????=DNHFSKJAAACSOHLHGLGGHJFF@@@@@GISOKRLQLMG::9CESKGHECHHIJGG?<511228::46LHHJG::::ADFFGGIIGIJMNPSJQKSLNKHJHC88888;75666FHLIGKJKISKJOSNJKJJNHLHSMSONLIOSILKOLQIPSOIMSNKMLJKGNSMNJMLIIGIGKIHFMPLPSKSSIQOJJIGDEKHLKQHK====KGIIFKSSOLMSJQGHGJKLF6555SSIIFBCB@ABBABDE@>92/.*'''(+-.46789:BCF777778888?ACGEAAFDIMLSKQKHGIHNSSNSMPMOL@?><=>>>5644844455BBIMIOJLOSKMNSPILJKKSIJJSMSSNKMFGEG=:::9@DC7BCEGCGEEHM...----;8..G>>>>?HLKGHGSHSIJNSPPLQPQMHSSSKGINJSJSLSRSQKMSKONLKLHGCBA==><<>566679988:EGA=>>EEJGFMGIJNHGGGHGHLJHIILSSSMMSLRHFGLCEHHSHC<A?>=;;:;=JKR97778GACCCBFFHGFGEFEC>ACFSSSMFHGJNOJPOIHLHHSGHPIGHGIMNSSSSQSOSOMKIIHLLSSPRDEDEEINJIFEEGHKLLSOMMLNSJPPNOIPLJLNKMSE
@3097_45CNXP_4
GATCGTTTTTGGCCTAATTCTTCTTCTGATGATCGATTCAACCTCTGATCAAAAAGATATACCTTGGTTATATTTCATCTCTTCAACAAGTTTCGTAATGAGCATAACGGCCCTATTGTTCCGATGGAGAGAAGAACCTATGATTAGCTTTTCAGGAAATTTCCAAACGAACAATTTCAACGAAATCTTTCAATTTCTTATTTTACTATGTTCAACTCTCTGTATTCCTCTATCCGTAGAGTACATTGAATGTACAGAAATGGCTATAACAGAGTTTCTGTTATTCATATTAACAGCTACTCTAGGAGGAATGTTTTTATGTGGTGCTAACGATTTAATAACTATCTTTGTAGCTCCAGAATGTTTCAGTTTATGCTCCTACCTATTATCTGGATATACCAAGAAAGATATACGATCTAATGAGGCTACTATGAAATATTTACTCATGGGTGGGGCAAGCTCTTCTATTCTGGTTTATGGTTTCTCTTGGCTATATGGTGCATCCGGGGGAGAGATTGAGCTTCAAGAAATAGTGAATGGTCTTATCAATACACAAATGTATAACTCCCCAGGAATTTCAATTGCGCTTATATTCATCACTGTAGGAATTGGGTTCAAGCTTTCCCTAGCCCCTTTTCATCAATGGACTCCTGACGTATACGAAGGAGTGCGGTTCGTTTGAGAAATTCCTACCTCTCTATCTATCTCTGAGATGTTTGGATTTTTCAAAACTCTATGGACATGCAGAAGAGAAATGCTATCCCCACGCAGACCAAGACAGAACTTTGACTTGTTCAAATAACAATTAAGGTGAAGCAGGGTCAGGAACAACGAATCTCTTTATGATAAACGGATCCATTTTGCAAGTTTGTTATTACGGGTAGTTCCTGCAAAGGATCGGACTAATGACGTATACAAGAAAGACTTGAATTCTCGATGTAGATGCTACATAGTTGGTTCTCATCCTTCAGAGACTACGAGTGTAATAGGAGCATCCGTCGACAAAAGGATCCGTTTATCATAAAGAGATTCGTT
+
:;;><<<<?DBCFGSKNNMLLMKMRNLIKLIPHEDCCGKQSSMKOKKLLICE?FPSSINLLSMSOKJSSNNOSSMRRSKJLNKRMLKJSNJSSKSKIPLNSSIMJDDC/..//7+****+++,,7?FGISLKJNLOMLMKSOKNLKJKE<@?<<?@AOSSMSQMFIILHSSHKNLNNKMOSIFROQNSSSKSPKGNSMSOSSQSMJPSSKSSNLMSSLIQRPLLIJKMKRSOLPSSLHSQIKKQKJIJOKSIJJHHJISSSNKSHHMIKSKNHININNSKRQIIGBAB100002LNNMHHIHKJJMNQKIIIKJEESKMSRMKKKKIIIIFFCFFHLQJJKIHKSDESHDLKMQLPSNJLGIKLRJFGFGEHCMOKKPKKKMMSOKLSIHS778KKSOKKIILLKOPLSNSJFEDFCFIHILPMIFEBCCDFJIILKLIFHGFIIGLIKIIJKKIPEEECECCFIJJHIJIJGHLMINJJLHPJSRJMEGEEEIFIIIG=<<==GGFEEKSMJIIMSJSIJHLLKKNIPJIGHJFFFFEGHIOKJNIJKPLJLSJOKKMRHFDDCC77760?MPOSINPQKSLJHLJ?@?BBSJKJOJMKRLS=<<>DFRJMINPQGLKINJC9FD;<JFKGFFIGFCFGHKIHJNNLJIMKRJLMKKILKJLJILMRPPNJJLKDBBC@>ABGJLJLMSMLSKHOKKFHSJJQSKPPLKPHIJJSSMRRPHM<9SLJGBOA@@??IIHIJLSLNJPOSRSJSSKSOKOJMIJNJKHQKLMSKPLQSOSLKMLMJJLGLJJSESSMJKOOSMJGCKMJMSNOMILOSLJSKJKLSGMKNNHHGIHLLQLLSJNIOKILMJMSLNNMSPLNSKSSSMINISNMSLSKSIFIKGHIIKKKIMHJLMKLIHIHRMHKMIIISKJJIILJKJIMLLKLNKKNJLLPKSKOIIKLMOMNMJKNFFF66667IHMLLKKIILJQIQNOKKHJHKFHGFG@77856667GISED33;;:;:8=@?PSLSLGHKLMK<::7311332234447
@3098_45CNXP_4
AATCGCAATAATCGGGTTCATTGATATTCCTAGTATAGTAGATGCTATCACACATACAATCATACTCAATTCGATGGAATTGTTTGATCTTAAAGGGGATATTCTATAATTTCGCATGTGAGGGGTTATTTCTTGGTTTCGTCCAGTCATTAATAACTTGATTATTTTTAGATAATAGTAGATAGAAAGAACGCTCGTAAGGAGTCCTATTGAAACCAAGAAATATAGGCCTGCCTGCCATCCACACCAGAATAAATAGAGTTTTCCAAAAAAACCTGCTAGTGGAGGAAGACCTCCTAGGGATAAGAGACATAGAGCTAAAGAGAGAGCCAAAAAAGGATCTTTTGTGTATAATCCTGCATAATCTCGAATGTTATCAGTTCCGGTACGTAGACCAAATAATATAATGCAAGCAAAAGTTCCTAGATTCATGGCGATATAGAACAGCATATAAGTTATCATGCTCGCATATCCACCATTTGAGTCTCCAACAATTATTCCAATAATTACATATCCGATTTGACCTATGGACGAATATGCAAGCATACGTTTCATGCTTGTTTGAGTAATAGCAATGAGATTCCCGAATATCATGCTAAGAATAGCTAGGATTTCCAGAAGAAGATGCCATTCATTTGATAAGAAATAAAAAGGAATATCGAAAATTCGAGTGGCTGAAGCTAAAGCAGCTACTTTCGAAGTAACAGAAAGAAAAGCAACGACTGGAGTGGGAGATCCTTCGTATACGTCAGGAGTCCATTGATGAAAAGGGGCTAGGGAAAGCTTGAACCCAATTCCTACAGTGATGAATATAAGCGCAATTGAAATTCCTGGGGAGTTATACATTTGTGTATTGATAAGACCATTCACTATTTCTTGAAGCTCAATCTCTCCCCCGGATGAACCATATAGCCAAGAGAAACCATAAACCAGAATAGAAGAGCTTGCCCCACCCATGAGTAAATATTTCATAGTAGCCTCATTAGATCGTATATCTTTCTTGGTATATCCAGATAATAGGTAGGAGCATAAACTGAAACATTCTAGAGCTACAAAGATAGTTATTAAATCGTTAGCACCACATAAAAACATTCCTCCTAGAGTAGCTGTTAATATGAATAACAGAAACTCTGTTATAGCCATTTCTGTACATTCAATGTACTCTACGGATAGAGGAATACAGAGAGTTGAACATAGTAAAATAAGAAATTGAAAGATTTCGTTGAAATTGTTCGTTTGGAAATTTCCTGAAAAGCTAATCATAGGTTCTTCTCTCCATCGGAACAATAGGGCCGTTATGCTCATTACGAAACTTGTTGAAGAGATGAAATATAACCAAGGTATATCTTTTTGATCAGAGGTTAAATCGATCATCAGAAGAAGAATTAGGCCAAAAACGATCGTATACGATCGTTTTTCACCTAATTCTTCTTCTGATGATCGATTTAACCTCTGATCAAAAAGATATACCTTGGTTATATTTCATCTCTTCAACAAGTTTCGTAACGGCCCTATTGTTCCGATGGAGAGAAGAACCTATGATTAGCTTTCAGGAAATTTCCAAACAATTTCAACGAAATCTTTCAATTTCTTATTTTACTATGTTCAACTCTCTGTATTCCTCTATCCGTAGATTGAATGTACAGAAATGGCTATAACAGAGTTTCTGTTATTCATATTAACAGCTACTCTAGGAGGAATGTTTTTATGTGGTGCTAACAATTTAATAACTATCTTTGTAGCTCTAGAATGTTTCAGTTTATGCTCCTACCTATTATCTGGATATACCAAGAAAGATATACGATCTAATGAGGCTACTATGAAATATTTACTCATGGGTGGGGCAAGCTCTTCTATTCTGGTTTATGGTTTCTCTTGGCTATATGGTTCATCCGGGGGAGAGATTGAGCTTCAAGAAATAGTGAATGGTCTTATCAATACACAAATGTATAACTCCCAGGAATTTCAATTGCACTTATATTCATCACTGTAGGAATTGGGTTCAAGCTCTCCCTAGCCCCTTTTCATCAATGGACTCCTAACGTATACGAAGGATCTCCCACTCCAGTCGTTGCTTTTCTTTCTGTTACTTCGAAAGTAGCTGCTTTAGCTTAGCCACTCGAATTTTCGATATTCCTTTTTATTTCTTATCAAATGAATGGCATCTTCTTCTGGAAATCCTAGCTATTCTTAGCATGATATTCGGGAATCTCATTGCTATTACTCAAACAAGCATGAAAGTTATGCTTGCATATTCGTCCATAGGTCAAATCGGATATGTAATTATTGGAATAATTGTTGGAGACTCAAATGGTGGATATGCGAGCATGATAACTTATATGCTGTTCTATATCGCCATGAATCTAGGAACTTTTGCTTGGTATATTATTTGGTCTACGTACCGGAACTGATAACATTCGAGATTATGCAGAAGGATTATACACAAAAGATCCTTTTGGCTCTCTCTTTAGCTCTATGTCTCTTATCCTAGGAGGTCTTCCTCCACTAGCAGGTTTTTTTGGAAAAATTCTATTTATTCTGGTGTGGATGGCAGGCAGGCCTATATTTCTTGGTTTCAATAGGACTCCTTACGAGCGTTCTTTCTATCTACTATTATCTAAAAATAATCAAGTTATTAATGACTGGACGAAACCAAGAAATAACCCCTCACATGCAAAATTATAGAATATCCCCTTTAAGATCAAACAATTCCATCGAATTGAGTATGATTGTATGTGTGATAGCATCTACTATACTAGGAATATCAATGAACCCAACTATTGCGATTA
+
GHGIGEFHGINJHFGEFGIJIIKJHKJLKLKJHLILHPFFGDEEDDGMGINKJINIKFGJHGHFDDEEFIHGKGHGGFJIMEHGHJHHHJF=>>?CKGIGEGNHJHHGIFIKIHIKKKISLLHJIKHGLNQDID;:;<?ABCCFJOHMJKJFIHIMKJKHGJQIKDM@OJJHGGFIHHIGFGLFFGGFFIGNGHHHFKIJKJLHJGGEEAAAAIOLLMIHFGHHJHIHJJDI@FA;77879@:)*NGGGFHHHGKGOJJHEGFHIOK>>>BLIIMHHJJIILJMGIGFFHIFIHGKHMFNLIHFFIFHGGHGLHIHGEIGEKMMFC<;77788;>B?@ABEBCACG=IFFFEHIHGEEGFGGIOIJIIJJNMNKJJJHJGIIGHFEEEFGEEDEDDEFFNLHIHEEEGDBBABABCDKHGIDCC@BBDEGJGEB?>=>?B::::;EFEEDEECFIHHIJIHGHFGHHFGDFFEEGEEEHIIIHGDGFHJHIJGILHFHFHEFEFFKFEDCDBCEEGD?@@EAAEDEFF@>??=<<;;;:::><=>@@?@BDDHHFECCCCDHHHIECCDEDECDEEJHFFFEFDB??BCFGHFHDDCBC@BEGECBBA@>>??AGFCABBCFHDA@@ADDGGFHKKJHGGEEGEKLHFDIIIPSNHJGGMGFDIKSKJLKOSKSOIRKJLEDEFFOSNMSLMIIJB>?NLOIJPOMHLFSJJLMMJNSHKSRMPLNKONOKSKMHLIKSSSLILQJLJIECFBBEDB>66;:;A@ADFD9CGJPSGFHIKOKMJJSCBCDKKKPJMNNJNSPOJJHKJIHKPSJIJJJHLHMQJSNKSLONM7679NJIHJHJNKKSSPRPLMLJSLRKJKSKOSPJA555HEHGJSKNNOOLQGEEEBCB@,,*///6IJMNINKIPKSNSQMHSSISSSPMMIMJSRSSSKIKSKLOSSLSSSIJSJLSLMHGGNIIJIJMSPRSSINPJSHKKMNFJ001HHHJLGGLJOLMNJPKIOKINSOIKIHQIISHMSKKSMSHSKSSSMLQMSMKHOLKMHQMSSOPRLJJIKSINKNSQKPLLKNLMHQKJJIHJIJJROIMSOPQSQSKSNLOKMSKQIJILIKJEMQJMOSRSNMOMRLLJMPJSQLLSLJKKNJIKKKKSSOSSNMMJNRLKNLMHKKSLNMJKOOSGCBCKGHSMLSQSLKHPIHGKJKMHHGFJFB@JFSOSMSRGFKNJHSLSHGFGGMIIOOLJGC@@@C=@KPSSOKNIIJILMSSSMIOSMNPABBAAGDECHCB>@;=ILOJNOIJSOSIQRROQIKLNOMMIMJKGIGJKJRSKSMRMMLOMKIGFKOKMNNQJNMHKIJFEEEFGDELSKFHGGHDEEFEEFEDECEDCDFDFMIGJIJJIIFHGFDDDHFIKSPHIKGDEGHJF<;::77778<210001459<===>?@?ABBB@@9,,,,,32222--++*+++,1=DCBABDFCFFCBFDEE:998/////6660044553321)%%&(+,,,,+,,./8899::CGDEFF?6:CEFIKEFBA===<<>3000-5558<==<<9811310455;AAB@?=AA@DBBA@AAAFF???>?BBKGDECDDFDBBBCBEF@??@CCCBFFCCBBAD>=1-+'&'/145777779<=@BBBCAA98761,,,58,6>>?>?DB@@???ABB==::746+'&&*,A??==:8889>=>?@BEJMKHCCA75667BDNJGEEBGAFEC@ACCEGDCB?>===@BBA@?>>><>;2222254+&&((**++,0146::=??ABEGGILIFDA@===>?>?@@=:999997540.01244332////1<>DC>=@@C?@?>???@DEDEDGGFFFIKGGCA?@AABCCB32212658676630///557=HJJIMJHD>=<<<<886666=4FGDDEEDEGEHEEDECCCBCDHGHEJHNJFEBBA?89:)31.-*''''&&&((%&&&'+(((&&'&%'(()*449=?BACA?:7//015334A@?>===>;=:941;<5222.0001010*---/9>:;98966776666657:::@@A?<<=;89:720/..)++1.++,226?ABEE:9::75101-1/.+)*77/////:;;=CDD8644493/../=EDCGGGHFCB??=>6@?AB@ABBBCBDDDA>>?=;<><9866<;;;;<;;>33CCD>>IGKG866526<:::::>>>>?<;;88511113663-+))*,%%%%&.16::;331110-,,+++)))))&'(')579:=?>>>?@ABFJGCD@@ACBDAAAA@D=:99966667CA>?=<<;;;;;;;;><<;<<?ADEDGIBDDGFHDB>==@@@@@@B@@??77666;=<@AA?;864,**))*.0../0-12234689222../15;;>?>>>>@BABB@;:7-+('%$%&%$%%&&&'))**-/3333333.+=;<9:;=661111.09<>>@AA@<;87632-,((&&&&%$$$&%$$$%')+-//1222349;;1*)((),)&&'&(*.344589<???@ACGGFGI@BABEFGCBCCA<;:712<<?AACC766///89=???@=>;;;;<DC<:BA=<;;=@=><<<@@@??@ACFGB@@B9732234458=?88886544....-,**+.0601:;:;:;8/..--.))))*2224:<>==C?@A@BCB<@??>;<?>=>>>=99225/----1--,,..;==<::;;<BCBBA???@A?>=22223<:878:;;:;6332112.--'%$$$$%&'(**+)
@3099_45CNXP_4
GGCAATGCAAGGGAAGCCATCGATAAAATAGTGAACATTGTAAATATTTTTTGGAATGGAGATAGCCATTCCACCCATTTCATCAAGATAAACAAGCCTAATTCTATCATAACTCGTTCCTGCCAAGAAAAAAAGTGCAGCGCCAATAAATCCATGAGAAATTATTTGTAAAATAGCTCCATTAAGTCCAGGATCCGTTATAGAACTAATACCTATAATTATAAAACCCATATGAGATACAGAAGAATAGGCTATTCTCTTTTTTAAATTACGTTGACCGAGAGATGTTAAAGCTGCATAAATTATTTGGATTGTACCGACTACCAACAACCAAGGAGAAAACATAGAATGAGCGTGGGGTAATAATTCCATATTGATTGAACCAACCCATAGGCTCCCATTTTTAATAGATTTCCAGCGAGAAGCATACAGGTACTGTAATGTGCCTCACCGTGGGTGTCAGGTAACCAAGTATGTAAAGGTATAATCGGTAATTTGACGGCAAAAGCAATAAGAAATCCAATATAAAATAGTATTTCAAGTGTAACAGGATAGGATTTATTAGCTAAGAGTTCTAAATTTAATGTTGGTTCGTTCGAACCATATAAACTTATACCTAAAACTCCTATTAATAAAAAAATAGAACTTCCTGCCGTGTACAAAATAAATTTTGTAGCCGAATACAGACGTTTCTTTCCACCCCACATGGATAAAAGTAGATAAACGGGAATTAATTCTAATTCCCACATGATGAAAAAAAGTAGAAGATCCCGAGAAGAAAATAATCCTATTTGACCGCTGTACATTGCTAACATCAGGAAATGAAAAAATCGGGAATCCCGAGTAACTGGAAAAGCCGCTAAAGTGGCTAAAGTAGTAATAAATCCAGTCAGTAAAATAGTTCCTATAGAAAGTCCATCTATTCCCATTCTCCAGTAAAAATCAAAAAAATCGATCCATTTATAATCTTCGGACAGTTGAATTAATGGATCGTCCATTTTAAAATTATAACAAAAAGCGTAGGTCGTTAGAAGAAGTTCTAGATGCAAATGCATATAGTATACCATTTATTGACTTTATTTCCCCTATGCGGGAGAAATAACATTAATGAACCAGCAGATATTGGAAAAACAACAATTATTGTTAACCAAGGAAAATCATTCGTGGTAAAGACAAGATACACCAGGTCCAAAGAACGCGTACTCAAAAAAAATATATAAATAAAAAATTTTTAACTTTTTTGAGTACGAGTACTTGTCAATAAAAAAAATAAAATGTATTCCAAATTTATTCAAATGAGGTTTTCGGTAACGTATCAATAAGCTAGACCCATACTTCGAGTTGTTCGATCGTAA
+
KIGJIOLQOONNNMKISSPPPMJHIKSSSJQQHLPSKSKD>::;BCDFCEELIHIJOIB@:6644<<>ASHHPHNNNQMPKLSLPIJLNLJQISSGSPJMQKRQSORJSJSRSOSQLJKJJOPOMMSRKSKSSSKJMJIJIJJKJMPKPLRNSLHLOSSSONQSSQMQSLLOSSSNSSLSOJMOPNLMSQSRMSLPLMPLHIGMOKHMOSNLLOLINSMRRNKOPPMJLKJSSSMOMMPIOSHKSSSSSSMJKKJSSHMSIGSSLSILSKSSJLIKMJQNLKJSISIPMLKJJKLJJLHKSMJKNMMRISKGHHKHJIJIILGILSMONLOILISSIKKSMMSLKKP@LLKPNGJHGHLJGLSLKLOKJISILSKJIIB....HKOKHHJGKSJSRIGEDD@EHKIJKI778@<9;=>ABCCFIHSKHOIILKKOSHKKMMLKMHIKSIKSKMHHHKNLNMJKSISSPOJINIROPLJIPSLIIGIJJMHHFGINHGFEDCDDFQMROJHFDEFBEHOHNLIJJIJIMJNPQIILOJOKNPJKJSKHKKNA=??CSGLEPMJSKSPJIOLKNSPJNJMPMSSNQHNKJKHLQJJKKKLIIHGSMSSIGOCBCCBKLFHFGLJMSNORKRJNSKGEHLPOHD7,&&&&'%',/;=@ADEHHFIHLLJQHEHJNQPKKKHIKMIIRHIHJHIKIHIC723<=:K8)EGLGFFKGGRNLLHOKSJSNKGSHKSLMSLSQJHGFGHFHNGJGFFFF:9::;SSOIGFGQJJIRFMEAFSSSMJOLJSSLHKJHHKHSNISIHHKJPPKKGSNSIJJJJJIJFIHJNSFE>AIIIKKHPNLLHJNLOLJRIGOFGHGKLMPJLKFFFCBDKGGHK>:99:;;;;>C=;:922((())<>=@?96IJGDJJKKJIKJLKIRKKMSFD@???@JEFSMOMSKKHFILPSRH8888OSSLMGHIIKHRKSOSA???@C=?IQSMSIPQMQLNQSHLSSSMSHOSRGSQICPLKSKSSJLJFHGGQSJNKIIGIGIJJGMRKSOLHB@/.*()*11289@GHHGJHJHKHIHJSONJLSSSKRGNIJHOMSLLNJFJHOSSJSSOLSLQLIRJROKJLGJMGJJKILJHHIKPKIINLSONLGMKNSIJOKKJMORLQNJIMQISOJLPKSKLKRHMKSMMIIJIMLNHGHKJIHHLHGGGHEEEEDEEDEDEGFEGHLSSSLIGJEFIHLILKNLKLKLJMQLIIJJSSNA@>>9966689BCJGEF7765.,.HGHIGDEFIIJA@@@@EFGFNKLJMIHFFGHGEFFDFHIFCABBCHGEEEFEGEEGIFECBBECDEGEEEED>::::LIJFBABADEBB
@3100_45CNXP_4
AATCGCAATAATCGGTACAATTGATATTCCTAGTATAGTAGATGCTATCACACATACAATCATACTCAATTCGATGGAATTGTTTGATCTTAAAGGGGATATTCTATAATTTCGCATGTGAGGGGTTATTTCTTGGTTTCGTCCAGTCATTAATAACTTGATTATTTTTAGATAATAGTAGATAGAAAGAACGCTCGTAAGGAGTCCTATTGAAACCAAGAAATATAGGCCTGCCTGCCCATCCACACCAGAATAAATAGAGTTTTCCAAAAAAACCTGCTAGTGGAGGAAGACCTCCTAGGGATAAGAGACATAGAGCTAAAGAGAGAGCCAAAAAAGGATCTTTTGTGTATAATCCTGCATAATCTCGAATGTTATCAGTTCCGGTACGTAGACCAAATAATATAATGCAAGCAAAAGTTCCTAGATTCATGGCGATATAGAACAGCATATAAGTTATCATGCTCGCATATCCACCATTTGAGTCTCCAACAATTATTCCAATAATTACATATCCGATTTGACCTATGGACGAATATGCAAGCATACGTTTCATGCTTGTTTGAGTAATAGCAATGAGATTCCCGAATATCATGCTAAGAATAGCTAGGATTTCCAGAAGAAGATGCCATTCATTTGATAAGAAATAAAAAGGAATATCGAAAATTCGAGTGGCTAAAGCTAAAGCAGCTACTTTCGAAGTAACAGAAAGAAAAGCAACGACTGGAGTGGGAGATCCTTCGTATACGTCAGGAGTCCATTGATGAAAAGGGGCTAGGGAAAGCTTGAACCCAATTCCTACAGTGATGAATATAAGCGCAATTGAAATTCCTGGGGAGTTATACATTTGTGTATTGATAAGACCATTCACTATTTCTTGAAGCTCAATCTCTCCGGATGAACCATATAGCCAAGAGAAACCATAAACCAGAATAGAAGAGCTTGCCCCACCCATGAGTAAATATTTCATAGTAGCCTCATTAGATCGTATATCTTTCTTGGTATATCCAGATAATAGGTAGGAGCATAAACTGAAACATTCTAGAGCTACAAAGATAGTTATTAAATCGTTAGCACCACATAAAAACATTCCTCCTAGAGTAGCTGTTAATATGAATAACAGAAACTCTGTTATAGCCATTTCTGTACATTCAATGTACTCTACGGATGAGGAATACAGAGAGTTGAACATAGTAAAATAAGAAATTGAAAGATTTCGTTGAAATTGTTCGTTTGGAAATTTCCTGAAAAGCTAATCATAGGTTCTTCTCTCCATCGGAACAATAGGGCCGTTATGCTCATTACGAAACTTGTTGAAGAGATGAAATATAACCAAGGTATATCTTTTTGATCAGAGGTTAAATCGATCATCAGAAGAAGAATTAGGCCAAAAATACGTACGA
+
EHIKSMISSHJH*)('&&&&&)9BDGHHIHICEECD>>;;;<<@CFLHHHJHGFQSSSJSSLGLHHHLKSIOMKLLSSJONPJLSDDCAB6222>ENMKLJJOIIGKILJKRFEDDENOKQMKSSLSSSOOSKMHINNGDAA@CJIKNLKLHSJMJKSKMSKOSSMSKKDEDDMISMIKJLIHGFKSKKSKJMMMNEFJSNJSNKEGD@<9889;KJREGIJKLNISJMFEIECAA??>1,/898:DD>4444CDEFDC>==<<==>CDDLLJJIGHIF@;9889=?CLPMKSSMQISSQMSLMHJDDCBIHJIFHSSLMK>==---2;99:88==SKIHLOSIRLRSOIMPSKSORLKGGFEFMSJMQLPSSLKSNSNSSLMKC9999SSSLSOKKSSKJNSSLKQJKONNJOHHJSSLRHLMQFFFGFHNSEHFCCDELGMIJHIIJNMOJSROKJMSJIPSNSSISIHLSQJLHSJJOSMKJIQKSMNSSSIPSNSNSJISSOSMRIIHJHHHKEDDDD634,*))&&&*=?@@@ECDDEDKHLHGJJIKOLIIJQPQOKMJOPKOKIHEFHEGDDCEDLFDB>@IKOPSLLJMHECEGIGGFHIFOKKGFE860.++*-HGGHKHLLPKOMSSSHKSSJKJMOIGGBSHSJINISSKOGHSLSOSOSIKJIMMJHLIQSSJNSSPRLOQQGNLHINKSHSMHKMSKRNSJLHDJHMSKSKKSKMSQSMMSLSOSKJPKHNLSJOSSKSKKHSKNHHGSLGGGIFHB=JJLOQHHFCDLLIEF;----?ADGKHMIJMLKHNKSNPNMQQJSQJKJMJLNSMNKMRKEJ9,,,,GKHIGGLSJNDCBNOGFKOGLLOSORSLLLOOQLOFJJMKSSMKMKQSSGJIDCCC=:44QSKKMSQSKJKOSJSHJNQSMNSRJNMJLRSKLKJLSLIQNMSSNMMFGCKI?=>>2L;;;;JNMNNSMNPLHKKHGMNEGEEHLIGNJJNQKSLIHHJGAHIGGNISRKJLJSSSLLMJJLIHSSLLHJSFJCBEGEGOSSJKJBCBPOHKNSSIKIIJQHKSSSSKJSJMKIHLNSKPNLOSKKKSJROIPSISSSSOPJSMIJLJQOSQLSOKMJRLNMSSGSLNOLILMIKMJSSBD???AKPMLSJJLKMHISKHKHGEA@DD>>9:///2666553**)**-:78:;9<;89;@BBDF;:4331../0AAGGFGLGIHIKNLKNN<;;85:D,IFESSSSSSNJHSMLJKNLILQSRIKILLJNMJHLOIJIGGJQISIHGJ><<<<CAAAAIJIILHPLLGGEFGPLSJRIDCSLSFDCEJIPJQNOSHLMOSHHFJJNGGGJSKMKSJHJFHIKJJHKOHEEEFHHEHDGEIHJHGGEFHFFFGEGHHJJIDCCCBAB
@3101_45CNXP_4
AATCGCAATAATCGGGTTCATTGATATTCCTAGTATAGTAGATGCTATCACACATACAATCATACTCAATTCGATGGAATTGTTTGATCTTAAAGGGGATATTCTATAATTTCGCATGTGAGGGGTTATTTCTTGGTTTCGTCCAGTCATTAATAACTTGATTATTTTTAGATAATAGTAGATAGAAAGAACGCTCGTAAGGAGTCCTATTGAAACCAAGAAATATAGGCCTGCCTGCCATCCACACCAGAATAAATAGAGTTTTCCAAAAAAACCTGCTAGTGGAGGAAGACCTCCTAGGGATAAGAGACGTAGAGCTAAAGAGAGAGCCAAAAAAGGATCTTTTGTGTATAATCCTGCATAATCTCGAATGTTATCAGTTCCGGTACGTAGACCAAATAATATAATGCAAGCAAAAGTTCCTAGATTCATGGCGATATAGAACAGCATATAAGTTATCATGCTCGCATATCCACCATTTGAGTCTCCAACAATTATTCCAATAATTACATATCCGATTTGACCTATGGACGAATATGCAAGCATACGTTTCATGCTTGTTTGAGTAATAGCAATGAGATTCCAATATCATGCTAAGAATAGCTAGGATTTCCAGAAGAAGATGCCATTCATTTGATAAGAAATAAAAAGGAATATCGAAAATTCGAGTGGCTAAAGCTAAAGCAGCTACTTTCGAAGTAACAGAAAGAAAAGCAACGACTGGAGTGGGAGATCCTTCGTATACGTCAGGAGTCCATTGATGAAAAGGGGCTAGGGAAAGCTCGAACCCAATTCCTACAGTGATGAATATAAGCGCAATTGAAATTCCTGGGGAGTTATACATTTGTGTATTGATAAGACCATTCACTATTTCTTGAAGCTCAATCTCTCCCCCGGATGAACCATATAGCCAAGAGAAACCATAAACCAGAATAGAAGAGCTTGCCCCACCCATGAGTAAATATTTCATAGTAGCCTCATTAGATCGTATATCTTTCTTGGTATATCCAGATAATAGGTAGGAGCATAAACTGAAACATTCTAGAGCTACAAAGATAGTTATTAAATCGTTAGCACCACATAAAAACATTCCTCCTAGAGTAGCTGTTAATATGAATAACAGAAACTCTGTTATAGCCATTTCTGTACATTCAATGTACTCTACGGATAGAGGAATACAGAGAGTTGAACATAGTAAAATAAGAAATTGAAAGATTTCGTTGAAATTGTTCGTTTGGAAATTTCCTGAAAAGCTAATCATAGGTTCTTCTCTCCATCGGAACAATAGGGCCGTTATGCTCATTACGAAACTTGTTGAAGAGATGAAATATAACCAAGGTATATCTTTTTGATCAGAGGTTAAATCGATCATCAGAAGAAGAATTAGGCCAAAAAGCTAGCATA
+
MKPSMJQKLNKLOQSKJOOOMSNOKMNNNQJOJSNKSQNMMSLMJOLOOSKOHIKOLLNJQLJOLJKJKLISMNKJNLLSOSLMNHLGEH6000GMNJLHIMSJIKOKHJ;:::;OONMQPLJKIQNNKPSKSRIMJHNIFFFFLPMIISKSNNQSSMJJIPMKMJKSSPLSMJSPJSO@<99544444DHJIMILOKKILRJSJMKPIJSGGJSJJOLSMKLSSJIHSNMOGJGKISQLKISIGKJJLKSMMHJSSLKSJLMNSLLHFIDCSIISMOILMPPRSNIQPNSQNMOOPRJNJLKJKPSSMSSNSLRKNKL:888?GIHJKJMJI@ILNG<<95+++9+9DIIJJNHPNSLKMPONSPLNPSRIMKLLSKNHSSONMOSKQSJJLNJHJOPSMLQSSONLKHMHLOONIOKSSNKNIIJSILINKILKNMGIIKJKJKOJNRNQMLQSPLRKLIOMKIILJJMOMKSLPRSRSJKORLSOSLKKLHKLJLIRLJHKONNGIHGJIIMHIGKGRQFIKOIJHGHDDDEEIKSOSRNJIJKKHKILIRJIHJKJIKSNKIGIFSKJMHFK><>44497))..EEDEGDEB;;;;FDCBBCCDEHGE>OFEGFHHJGBBBBFFJHJMGJGIEFEEFDHHKKKNOMSJLKSOL9---BFSSLMIHJOMISJSKPQKOOSMQSGSLIMNRMLNIQSSKJJIGIIKHHSJSGNSLLJMKSJLNJMKSQLKKLINMJNKSJKKILOPNMOSSJKLFIKJGSMISMKMSLSQLKLSKNOSMON/....FIKKSINIKSSLMKJSOLISHSJKIJIJJOHMLDEEKHJKMILJHJSJNMJPKLQSLORSRNMSNMRQISNMLLHHB?>@ASJSJOJISIHHLSPMSMJMQSOJFJHFIQLNLSNOMJSJMOPSISMSPQKQSLMHJSMSLKMKIKLNMMRLRRSSHGLLMRSKKIKLSSSJLSJKSSSOSMLPPJKOLSNMSGMONIKIGOPKLMSCPINLKSSLOMSNKJOJIJKKIJJKJLISPNOSSSJLIDHHSSKKMHSJSSNISLIJJMSJLJIJMKIRPKNSHCFEEGLKPKMSIKISONSNLSNNPSSQLNJJJHHLQILRSSSIMSILMKILHIJIJGKHMPKLIHFGSFSLSPLKKNLJOINIJLLHHKIJSRJQSJSIS::::;KQQOQILKJLHIF**IRLJHFHHFG;5NNPIJKHHHGHGILK<DDFHIHMJPJKLSLJIEFHLHHSGIQPKJIJNFSLOIKHIHNILPOIJNSRPPOJHFLFIJLPJMLJKNLMJLRRHLIEEFFHJIGGGFFGJJSKJMSNMOSSJOIMLIIFOKKKMILMPLLGIGFFHHGJSKHIPISPHMIMHHSLHJHGEFHQIJKIJLNKIKKKSHLGGGFHEMJNHIACBDFF
@3102_45CNXP_4
GGCAATGCAAGGGAAGCCATCGATAAAATAGTGAACATTGTAAATATTTTTGGAATGGAGATAGCCATTCCACCCATTTCATCAAGATAAACAAGCCTAATTCTATTAGTATTAGACTCGTTCCTGCCAAGAAAAAAAGTGCAGCGCCAATAAATCCATGAGAAATTATTTGTAAAATAGCTCCATTAAGTCCAGGATCCGTTATAGAACTAATACCTATAATTATAAAACCCATATGAGATACAGAAGAATAGGCTATTCTCTTTTTTAAATTACGTTGACCGAGAGATGTTAAAGCTGCATAAATTATTTGGATTGTACCGACTACCAACAACCAAGGAGAAAACATAGAATGAGCGTGGGGTAATAATTCCATATTGATTCGAACCAACCCATAGGCTCCCATTTTTAATAAGATTCCAGCGAGAAGCATACAGGTACTGTAATGTGCCTCACCGTGGGTGTCAGGTAACCAAGTATGTAAAGGTATAATAGGTAATTTGACGGCAAAAGCAATAAGAAATCCAATATAAAATAGTATTTCAAGTGTAACAGGATAGGATTTATTAGCTAAGAGTTCTAAATTTAATGTTGGTTCGTTCGAACCATATAAACTTATACCTAAAACTCCTATTAATAAAAAAATAGAACTTCCTGCCGTGTACAAAATAAATTTTGTAGCCGAATACAGACGTTTCTTTCCACCCCACATGGATAAAAGTAGATAAACGGGAATTAATTCTAATTCCCACATGATGAAAAAAAGTAGAAGATCCCGAGAAGAAAATAATCCTATTTGACCGCTGTACATTGCTAACATCAGGAAATGAAAAAATCGGGAATCCCGAGTAACTGGAAAAGCCGCTAAAGTGGCTAAAGTAGTAATAAATCCCGTCAGTAAAATAGTTCCTATAGAAAGTCCATCTATTCCCATTCTCCAGTAAAAATCAAAAAAATCGATCCATTTATAATCTTCGGACAGTTGAATTAATGGATCGTCCATTTTAAAATTATAACAAAAAGCGTAGGTCGTTAGAAGAAGTTCTAAGATGCAAATGCATATAGTATACCATTTATTGACTTTATTTCCCCTATGCGGGAGAAATAACATTAATGAACCAGCAGATATTGGAAAAACAACAATTATTGTTAACCAAGGAAGTTCTATTTTTTTATTAATAGGAGTTTTAGGTATAAGTTTATATGGTTCGAACGAACCAACATTAAATTTAGAACTCTTAGCTAATAAATCCTATCCTGTTACACTTGAAATACTATTTTATATTGGATTTCTTATTGCTTTTGCCGTCAAATTACCGATTATACCTTTACATACTTGGTTACCTGACACCCACGGTGAGGCACATTACAGTACCTGTATGCTTCTCGCTGGAATCTTATTAAAAATGGGAGCCTATGGGTTGGTTCGAATCAATATGGAATTATTACCCCACGCTCATTCTATGTTTTCTCCTTGGTTGTTGGTAGTCGGTACAATCCAAATAATTTATGCAGCTTTAACATCTCTCGGTCAACGTAATTTAAAAAAGAGAATAGCCTATTCTTCTGTATCTCATATGGGTTTTATAATTATAGGTATTAGTTCTATAACGGATCCTGGACTTAATGGAGCTATTTTACAAATAATTTCTCATGGATTTATTGGCGCTGCACTTTTTTTCTTGGCAGGAACGAGTTATGATAGAATTAGGCTTGTTTATCTTGATGAAATGGGTGGAATGGCTATCTCCATTCCAAAAATATTTACAATGTTCACTATTTTATCGATGGCTTCCCTTGCATTGCCA
+
MLHLKOKKKPLRSSSLSKLSOSLSKISMIMSIRRRQMMSOINOLPKLMKPMOSSSOOIMSMSMIKHFHKE?>57;.@A7----EHHKMNKSLMSRSMSSQOOPIDB+$$$$%&&&''(''(++-=>KPISHMQQOSSPOSLOJSSJNRJMSPMSOSLLNSPNSLSSSKMPRNMKSRPSSSSSQRQSNLLSSLLMSOSOLKSQMMLMSOLSSSSPSSSISLSOSSPKLSSPRIIMGIHSODPPRSSHQSSIQPLPSSOMSMSOLS>0..>>GSMLSJNSSMSSOSIMSNNSMNPMKSLQRNSSSMMOCISKJKRNSSSSOJSNMNLSJPIONSPHJNIKHJOSSLLNNPOQMLQNISSJSMSJSJPISSMLSMNMPSNQSLELPSMMQKQRSSLMLRIMSOI@@@?@HSSSQSSLQKQSSRRPOSILLNSSISLSMSSNPSNSLIOSKSSMLGHEEHRQSIIMPKKLKSOSPSSSOPLSPKPPQNRLPSLMOKP-----QKISNLSMRSKPQSSSNQSNNSQQQLRSNKKOSNJSSSSJKMHGGHISSOQSLKISSOMKJMOMSOORRPOSMKHJJSSSKSSOHROMSMISMSSFEEEDQJHEFFFFSRQJPRNLKHFDDDRKLNKINSQOSPSSLJOOSFSKSSSMISSKLJNKIQKLLKJHHRJKFPHGMJIQNSKSIMKNSIGNSQKKQNRSOJPRSNA<>EEKNJMOPSPMIS?JHSNSJSQLNKQQMSPSOLRMLMSMLNQSOKRNMSMK65436666HGG@=;;;@CC@883,+-..<GJKQLSPLJNSHBAB@?FGEFGHJMINLSRRPMNSJGBBAABJHH6555+***+=>@@KSLQSNJKSJMISLIGJSNLMLKQKSJOSMKMSHILLLN@?=9::54,,+++./@BJSHKKJNKJEBJJNLKLIKSMKSIIDD;;:99<=CAFRQMSSSSINLLNKQSCFGGGSSOIGHIKSKSSSMSNOQSMNMORNRMNIJNMNSNSSIKSKSNPMKMFD?MIHIJKSSRKJMMJILKOSSLIIIIKJKILIMSSLQJNOSLSNMGLJIGKHSSSSMPLNSSIQKSSJPMJLMSSOSKRKSMGFJ:AI@3BBDPSOLNPIJJIIIGHMMHHK@@@@AKOSJSLMSSSOMMNQMSONSJSJOJJSLSRNISONSMSSLMOSNKNNSSLLSSSOSQMJSEEFEFLIKMMSLMNMJMSSMLQSSQHEFD<322224455GMLRSMJGFSJL>>>?OJKKMOKSSJSSSSMSQMHFLHLKJMILSLGKJMNSQJGIFEEHSNLSIJE?<<<:941/,+++,7:>BDGFJLFOKJINNKSSKSSJOLSKRPLNOSSQSJMNSLSLLNMMSSSSSSROSSRNSIGSLM666666::95245=GMONQSKHKSIOLJLBJLLSNSJMSSSOSGGNNSSMMJHLLMSOSRRSQJSMQLNEPSSJJOLSSNSILSNSOSJLLJOSOSSSJQLHMKNKSLKISKJLQSPNJKNJKSSJLSNKKSRNJLRNPOIJKNNSNKSQSMSSMSSLROOMJSJIMMBBB??==<><+)**GJMIIKHNHOSKIMHJNMORKMISKQLSMSSSSOSSNLSPMNMISNSLNSJSOMPNNSNSNJJHGLSRKSNSLPOPKKLJLOKPNIFGHHSPOLQOH;KIEJGIGFPHKMHKOLSSMNIQORRSKNKFHF=SSSQSJHHJKQMPSLNLRSFOSMNSSMQLKSJLNOIIJIJJLSMLONNSOKJMJNNKOJHFEEFJLKPSMSMSHLOOLGGFJKJMOKJHLFEGGBB655557;;86D??>?EIKLNIHJJNJIJIHGJKG
@3103_45CNXP_4
AATCGCAATAATCGGGTTCATTGATATTCCTAGTATAGTAGATGCTATCACACATACAATCATACTCAATTCGATGGAATTGTTTGATCTTAAAGGGGATATTCTATAATTTCGCATGTGAGGGGTTATTTCTTCGTTTGATCCAGTCATTAATAACTTGATTATTTTTAGATAATAGTAGATAGAAAGAACGCTCGTAAGGAGTCCTATTGAAACCAAGAAATATAGGCCTGCCTGCCATCCACACCAGAATAAATAGAGTTTTCCAAAAAAACCTGCTAGTGGAGGAAGACCTCCTAGGGATAAGAGACATAGAGCTAAAGAGAGAGCCAAAAAAGGATCTTTTGTGTATAATCCTGCATAATCTCGAATGTTATCAGTTCCGGTACGTAGACCAAATAATATAATGCAAGCAAAAGTTCCTAGATTCATGGCGATATAGAACAGCATATAAGTTATCATGCTCGCATATCCACCATTTGAGTCTCCAACAATTATTCCAATAATTACATATCCGATTTGACCTATGGACGAATATGCAAGCATACGTTTCATGCTTGTTTGAGTAATAGCAATGAGATTCCCGAATATCATGCTAAGAATAGCTAGGATTTCCAGAAGAAGAATTAGGCCAAAAATACGTACGA
+
???JRKKJSKJNJDBBABIMNSOJSIPSKKPKJLQSKLSIKNMLHRJSLPLKLOSIKJSJKSSJKJGLIJKMPGIHGJKPSJFKJKSMJJ.+++2EIMKKNISBABBCISGJMJJMHJONMMISMINLRJG554++++,&&%$$%23;=@BCIQGIHHJPJSSQKRSSSMJISKSSOJSJKLKEFHCFBDNSFDD=<==?ADFGBBBB200002HCJIJNQRKMLSKSSSKSSPHC=?@=?@CCKKHJHIMLLKMKSGFIHJBBHBG--EIKSSKJNJDA@==?A@@ACBDGHGIDEFISSKKNHHFMPSSRKOQNMPSGKMMSJSJJSMJFEGBSNSOKSKIMSSSSMIKROSQLOQMISSKQSMSSSOMSRSLOSLOMNOMNKNMNINMMKMKISOSKNQSOQLSOLJOKIIFJHLLJNKSNMLKKQINSSKKIPHJIKLLOONMSMLILNSSSMSMKSSJOSOSSISSMOJOSSSPONLNONLSMSSSSMPSKJIHKJMJLLIHPLSNSMKPLHHMILSIKJKKKKMRILHHNPNMRKNISOMSIIHOSLSJOPKPKMMRLKNSMPPISLKSIOSNLMQFOHBGIJNOPLNNJHGEEEFSJDIHCHFFJJHBKC65513@CDLOGEGGIJMIJRLLSJHHGIHH
@3104_45CNXP_4
CGTACGTATTTTTGGCCTAATTCTTCTTCTGATGATCGATTTAACCTCTGATCAAAAAGATATACCTTGGTTATATTTCATCTCTTCAACAAGTTTCGTAATGAGCATAACGGCCCTATTGTTCCGATGGAGAGAAGAACCTATGATTAGCTTCAGGAAATTTCCAAACGAACAATTTCAACGAAATCTTTCAATTTCTTATTTTACTATGTTCAACTCTCTGTATTCCTCTATCCGTAGAGTACATTGAATGTACAGAAATGGCTATAACAGAGTTTCTGTTATTCATATTAACAGCTACTCTAGGAGGAATGTTTTTATGTGGTGCTAACGATTTAATAACTATCTTTGTAGCTCTAGAATGTTTCAGTTTATGCTCCTACCTATTATCTGGATATACCAAGAAAGATATACGATCTAATGAGGCTACTATGAAATATTTACTCATGGGTGGGGCAAGCTCTTCTATTCTGGTTTATGGTTTCTCTTGGCTATATGGTTCATCCGGGGGAGAGATTGAGCTTCAAGAAATAGTGAATGGTCTTATCAATACACAAATGTATAACTCCCCAGGAATTTCAATTGCGCTTATATTCATCACTGTAGGAATTGGGTTCAAGCTTTCCCTAGCCCCTTTTCATCAATGGACTCCTGACGTATACGAAGGATCTCCCACTCCAGTCGTTGCTTTTCTTATCTCGAAAGTAGCTGCTTTAGCTTTAGCCACTCGAATTTTCGATATTCCTTTTTATTTCTTATCAAATGAATGGCATCTTCTTCTGGAAATCCTAGCTATTCTTAGCATGATATTCGGGAATCTCATTGCTATTACTCAAACAAGCATGAAACGTATGCTTGCATATTCGTCCATAGGTCAAATCGGATATGTAATTATTGGAATAATTGTTGGAGACTCAAATGGTGGATATGCGAGCATGATAACTTATATGCTGTTCTATATCGCCATGAATCTAGGAACTTTTGCTTGCATTATATTATTTGGTCTACGTACCGGAACTGATGACAACTTCGAGATTATGCAGGATTATACACAAAAGATCCTTTTTTTGGCTCTCTCTTTAGCTCTATGTCTCTTATCCCTAGGAGGTCTTCCTCCACTAGCAGGTTTTTTTGGAAAACTCTATTTATTCTGGTGTGGATGGCAGGCAGGCCTATATTTCTGGTTTCAATAGGACTCCTTACGAGCGTTCTTTCTATCTACTATTATCTAAAAATAATCAAGTTATTAATGACTGGACGAAACCAAGAAATAACCCCTCACATGCGAAATTATAGAATATCCCCTTTAAGATCAAACAATTCCATCGAATTC
+
8888:==;8999A:889:?GJGGINIJMJOMPSMQMMRRJSQKKSKIJKLMPQMJSSSOONNLSILSSMQNHQLJIOL>==:::879;KOMROQCP:OQIPIDFFDFLFPMHKLJJPNOLLQOIS<;;;>D?JJOMKKNNJJLSIKOKKGI5200:GJSLSIJNLILIQHJKHMLSNSSKSHGDSKIHJFE<=>?@OMOKNSMSOSFHGHGHNLSMMSSSMONLJIJKOKNQNSPLPILOPKHHKKSKGJFIDHEEABCERKKHSLIHLKLIJJJMKMSSOSNGHJLJSRIGJFGFELIISHMICEFDFGSKSNOIHOKA@@IKNJKHGHDDCBCFGISMHIISSOLMSLMSJNMJLSJJIPJKSSQSLQKKLIILNONGKKSKPLSNOSRNMMOSOSNSGDFDGRSLJPMSLKEFHGIHIKSIIHIHIILFE?=??>A><;522122579;=CDA>EEDDEDDDKIGKHGISINKQSNKKFGHHKQIFDCDEEG976:9/,,,-879:>KLHHGIHD@BABBIA@AFEJGGGHHEDEFDEDFFIHPGIFJGJJHFGIHHHHGEB8@...../DFEIHJHGIHFHFDDDDEEFFFGFILCCBBA7655779...-.00122588,5<5454568BDA2....02FFDDDEEFJHKHGFHIHJIGOJLKSPMIKD?AGFJHIIEHGE:99::B854,,+)&')?AFSKGFLHPJMLLLL77778SLJOH9000048<52224<BAADJLJHCDCEHSJMKIHLNLGKOSIJKFKIIIQIG@?@FFINHILI@@@@@@IDBA88@GHJQSSSJ>=<<<PSLSSILSHSKMMJOMILIFHHGOOKKKGHLHFFHDEGILJJLLSKKH?>>>>GOGMIKMIGGFHOLLISIRIJQPLNKSCAPKIIRLJFFFDCFMKILGGJNSRNNMJHSIISLIOKLKSJHGKLQQSNQIOKHLNLSLKKKIGHIHFGGDCC@<:677CHCGFLSOIJJKSHIKJHMRLHIINKSSLSJIJSJHGIHHIHH*))'''&%%%&&'1AAEHSKLSJKHIGJJLJJJIIGHKLOHMGC84999:;GMKIIJHG?>;8;<FFIMFJQSIKIJJJIMG8556HKKHKPKKSQKSNIIOKKIIDABCABBBDHDEISSNLLGHGOJJPSNIIJILHMGGHMIHIHKHJSIHJSSCB??07**+?FGFJGGJHHIHKKJOHIFFFEGLJHIHH0HLSKMJHILPHLOJONJKSMSGFIJKKKLHIGJIJMLKISJJPLECDCCJGJSIIMSLMBNHA9CBBGKGQGGJHGOJGGEDEDHFECB06EE-@ABDDCEGDEDFDEEEFA52201*
@3105_45CNXP_4
AATCGCAATAATCGGGTTCATTGATATTCCTAGTATAGTAGATGCTATCACACATACAATCATACTCAATTCGATGGAATTGTTTGATCTAAAGGGGATATTCTATAATTTCGCATGTGAGGGGTTATTTCTTGGTTTCGTCCAGTCATTAATAACTTGATTATTTTTAGATAATAGTAGATAGAAAGAACGCTCGTAAGGAGTCCTATTGAAACCAAGAAATATAGGCCTGCCTGCCATCCACACCAGAATAAATAGAGTTTTCCAAAAAAACCTGCTAGTGGAGGAAGACCTCCTAGGGATAAGAGACATAGAGCTAAAGAGAGAGCCAAAAAAGGATCTTTTGTGTATAATCCTGCATAATCTCGAATGTTATCAGTTCCGGTACGTAGACCAAATAATATAATGCAAGCAAAAGTTCCTAGATTCATGGCGATATAGAACAGCATATAAGTTATCATGCTCGCATATCCACCATTTGAGTCTCCAACAATTATTCCAATAATTACATATCCATTTGACCTATGGACGAATATGCAAGCATACGTTTCATGCTTGTTTGAGTAATAGCAATGAGATTCCCGAATATCATGCTAAGAATAGCTAGGATTTCCAGAAGAAATTAGAAAAATACGTACGA
+
NJSOGJLJSJQSLQORONLONLSOPILGEEJIMKKHFGFLHFHGJQIIOJIIKIJSSPISJKMNHHCFLIKH?????MISI>*))))<;6**+?BIKJHIJJJKLMLJRNOJRSLIMSSSSQJPLKOLSLKLD@@DRLSNNNHLSQIMKMINSSJOLOMQSOSSHLLI?8888DGIDDDJKIHIHIHKNJOLJNSKKIISLNOOMINKHMLJLSPNJSJJJSKSLMPNNPMRKNOLSSSSKMSPSHJHFKPIILSKNSJSLKKJLMBEINSSSSMMSNSLSPMLJSSNPMOSSOMSSKGLJJJSONJSKKJL;::::81--.//0+**++7689SOSKMMSOPSSJJSLKOKSSISSMMHJHSJKKMOMLMISPJIPSKNPNQQSOJLRHMKIKHHNHSLSMSSPMHOJJSLIKSHSIHIKFLA@@<<<GJHJIHHHGJNILJRJIGMNKONSJKKNMPSPLMIKLPSMNKQLSSMIISQLJKNJPHF>>GEFEJFGFAABCB@BDB@>;94451)&&&&(*:<;;9::;=@@ADIJHJHPNOPKFIIIKRSKKGNSLILOJHISIHEDDECHJB;:989<==8;<<>FA@@@@@FEBA@>>>BCAGEFNFI>LMIIID;7+'''''(((JLHIGGHKHG
@3106_45CNXP_4
AATCGCAATAATCGGGTTCATTGATATTCCTAGTATAGTAGATGCTATCACACATACAATCATACTCAATTCGATGGAATTGTTTGATCTAAAGGGGATATTCTATAATTTCGCATGTGAGGGGTTATTTCTTGGTTTCGTCCAGTCATTAATAACTTGATTATTTTTAGATAATAGTAGATAGAAAGAACGCTCGTAAGGAGTCCTATTGAAACCAAGAAATATAGGCCTGCCTGCCATCCACACCAGAATAAATAGAGTTTTCCAAAAAAACCTGCTAGTGGAGGAAGACCTCCTAGGGATAAGAGACATAGAGCTAAAGAGAGAGCCAAAAAAGGATCTTTTGTGTATAATCCTGCATAATCTCGAATGTTATCAGTTCCGGTACGTAGACCAAATAATATAATGCAAGCAAAAGTTCCTAGATTCATGGCGATATAGAACAGCATATAAGTTATCATGCTCGCATATCCACCATTTGAGTCTCCAACAATTATTCCAATAATTACATATCCGATTTGACCTATGGACGAATATGCAAGCATACGTTTCATGCTTGTTTGAGTAATAGCAATGAGATTCCCGAATATCATGCTAAGAATAGCTAGGATTTCCAGAAGAAGAATTAGGCCAAAAATACGTACGTACGATCGTTTTTGGCCTAATTCTTCTTCTGATGATCGATTCAACCTCTGATCAAAAAGATATACCTTGGTTATATTTCATCTCTTCAACAAGTTTCGTAATGAGCATAACGGCCCTATTGTTCCGATGGAGAGAAGAACCTATGATTAGCTTTTCAGGAAATTTCCAAACGAACAATTTCAACGAAATCTTTCAATTTCTTATTTTACTATGTTCAACTCTCTGTATTTATCTATCCGTAGAGTACATTGAATGTACAGAAATGGCTATAACAGAGTTTCTGTTATTCATATTAACAGCTACTCTAGGAGGAATGTTTTTATGTGGTGCTAACGATTTAATAACTATCTTTGTAGCTCTAGAATGTTTCAGTTTATGCTCCTACCTATTATCTGGATATACCAAGAAAGATATACGATCTAATGAGGCTACTATGAAATATTTACTCATGGGTGGGGCAAGCTCTTCTATTCTGGTTTATGGTTTCTCTTGGCTATATGGTTCATCCGGGGGAGAGGATGAACTTCAAGAAATAGTGAATGGTCTTATCAATACACAAATGTATAACTCCCCAGGAATTTCAATTGCGCTTATATTCATCACTGTAGGAATTGGGTTCAAGCTTTCCCTAGCCCCTTTTCATCAATGGACTCCTGACGTATACGAAGGATCTCCCACTCCAGTCGTTGCTTTTCTTTCTGTTACTTCGAAAGTAGCTGCTTTAGCTTTAGCCACTCGAATTTTCGATATTCCTTTTTATTTCTTATCAAATGAATGGCATCTTCTTCTGGAAATCCTAGCTATTCTTAGCATGATATTCGGGAATCTCATTGCTATTACTCAAACAAGCATGAAACGTATGCTTGCATATTCGTCCATAGGTCAAATCGGATATGTAATTATTGGAATAATTGTTGGAGACTCAAATGGTGGATATGCGAGCATGATAACTTATATGCTGTTCTATATCGCCATGAATCTAGGAACTTTTGCTTGCATTATATTATTTGGTCTACGTACCGGAACTGATAACATTCGAGATTATGCAGGATTATACACAAAAGATCCTTTTTTTGGCTCTCTCTTTAGCTCTATGTCTCTTATCCCTAGGAGGTCTTCCTCCACTAGCAGGTTTTTTTGGAAAACTCTATTTATTCTGGTGTGGATGGCAGGCAGGCCTATATTTCTTGGTTTCAATAGGACTCCTTACGAGCGTTCTTTCTATCTACTATTATCTAAAAATAATCAAGTTATTAATGACTGGACGAAACCAAGAAATAACCCCTCACATGCGAAATTATAGAATATCCCCTTTAAGATCAAACAATTCCATCGAATTGAGTATGATTGTATGTGTGATAGCATCTACTATACTAGGAATATCAATGAACCC
+
JLLKJIIHHQOMJKGHIIQIOSJMSLQSSMIKSLKJKKJJKGIGIEHLKHKKJOJPIHJKIHQIOJIMIHHOPMSIGMIPLLFJJMIS?<001=BJJIHIINKGKJKIPPLMMSNSSSFEDDEKPSKKJSNQSINHLMJHMGGJHJKHKPKSLINLRNSQNSKKKSSSRJJSKKQISSSJJLHJHLJQQMMKJQMQSKMJINLOJMIJIRIHIHLJJKSKNKOLMMJMIJMHIOMMKMKSKSLLMSMJLIJHKOLIMSSKNOSJJIHGHJSSNOKINLIKSLOSMIOMOLONMJOMIKOLROMIJLKMONPSIKGEISGSMPKNJLKHIH?>BCSSKLOLSLMSSPSMSKNJLMMKLSKMSLSSMNMNSSJQNQNLSJCGGCDDCFMKKIIHLHGMSMNSSSPLSOSJNHGILKKQRNSMMSSLIHGLJSPJMGGFFGJLSMKNNMMNQLLOJQSJIKMMOKSISIRNHKOMILLJJIABBBBLLOSSIISJLOHJIMSLLMILIKKHOIJNOJOGFJDGMRJJJLGKJHFEDFFJKLNSIMJIIKFHJLKJLOJLIPNSKOKQKNJKHKNHJFHKIHHHJJKGCDHIPLHKKGGMGGFFGIGKGHFGFFHNLLSIJIMJLKHJJFIHG>EGFGHMPJKGFDDBABA@AABACLLLSKKLSHL=:778;;:;>;;<JJJGHFKGFHHHGLGGGK>>>>>BAIPSJJKLJNHKMJKJLISLOOKKINIMQJMQPHKLLKJJNKNHIIHIPJHJKOHQIIMSLPLKMNKLJJSMMOIIJNSSSKKNSISLOMNJKMMSC@@JBDCDDIJNNQHD>>JFFKGOHKJKHPMMNJKGMINNSMIJSSJSOMOJPLJPLNSSGOMKHIILMII//-,+***&&&&&+1;<><<<JPEGEHGEJHJHNINGLHHHIHOKKSSIJPIGQHFGSIKPJJLLNEEHCBBDDDHJJKPLLMGHLNKNLSSLIS;;;:8<<NLLMKIMGKGFCHGKPKMHHKLLLINQJINJJJMMSSIJHJIJLSRKKKKRLSLPSLKLKSLKNKJLIOLRMHKPONSKHLKSLLMNSLSLJJFFGLLLIJMJGGGIGJIIGKSJHNJSSPQOHILHLRQQIHIKNLKLHHJJNMIPJLLLMOKNNJLIHLMMIOKOJOIMKOJMIDDED>?><8477776543)(&&%%%''()**3<7>EDCFJHEEGFGMIKIGGPHHGIGJIJLSKJMNJKHEB=3?;HHHJSIJKLKJGHHGGHIGGGJNIKJKMGIFFEEFFFKMRKLJSSSH?>?)HH/BACHSGIJJ@<HKJKIGJKIJFFFHJGGCCCCDFEGGHSLSIS><<89GGLJHHGFGFHGFAHNIBGGCGJSSBBFGEHKJOIIIIOJSKNMRGLLJLJSNHJILJKKSQRPSOLGJKJILLSRSSSLSLOHIJLIIKNPKLDDEFFPSKSRNOKSRMIKLISMMNSOLJGIGQLJMNOIMSOKKNOLSNLLMLJSMOJMJSSJKJOMLOIHFFFFIPMSLSHOMLOPSMKMJKNK@AE977,+++,DFJMSNIMKMOHIIIOSMOSSLSQNKSMSMSKOSPSKSSLSKKNRLJKRNMLMSKJJNQJMLMKKIKKLLHOPMMSMKONNIMRLMORPSMHIGGDEGGJSSRSIKLSOSMKSSJSSNSSRKONJKIHHGKNQSKOMKLLSKQQJSJJMMMMSLSKSRSORKINQLKNMSLSOSMMMIIHHEBCLMIJSKNBDOLKKKNNQPSSLIMLIEBKPQOOKKJNLQOLMSJSSQSJDEEMKSJSNJHHJQMKOIJNJJSKGMLSSSJIOSLRMSKSQSJNLSLIQIJSNKJSSHKKSIPSJOJNMKLNKKSLPMNSLLJOSMSJIKNJIHHJPRMIL@???///--...6:@AIGGIMKKJJINIKSQQSINNPKOMKLJJQILNIIIJQMSKHJGKIIPGLRMLLOLKOKSPKJMIGNOKOGGSHCD;76667987889AA9FFHEFDHHEFAIIHMFFC<;::;A@???@ABDDACCCDEIIGDBBAAEEDDEC@>=<;:5568AAAA<776542100
@3107_45CNXP_4
CGTACGTAAACAACTCGAAGTATGGGTCTAGCTTATTGATACGTTACCGAAAACCTCATTTGAATAAATTTGGAATACATTTTATTTTTTTTATTGACAAGTACTCGTACTCAAAAAAGTTAAAAATTTTTTATTTATATATTTTTTTTGAGTACGCGTTCTTTGGACCTGGTGTATCTTGTCTTTACCACGAATGATTTTCCTTGGTTAACAATAATTGTTGTTTTTCCAATATCTGCTGGTTCATTAATGTTATTTCTCCCGCATAGGGGAAATAAAGTCAATAAATGGTATACTATATGCATTTGCATCTTAGAACTTCTTCTAACGACCTACGCTTTTTGTTATAATTTTAAAATGGACGATCCATTAATTCAACTGTCCGAAGATTATAAATGGATCGATTTTTTTGATTTTTACTGGAGAATGGGAATAGATGGACTTTCTATAGGAACTATTTTACTGACGGGATTTATTACTACTTTAGCCACTTTAGCGGCTTTTCCAGTTACTCGGGATTCCCGATTTTTTCATTTCCTGATGTTAGCAATGTACAGCGGTCAAATAGGATTATTTTCTTCTCGGGATCTTCTACTTTTTTTCATAGTGTGGGAATTAGAATTAATTCCCGTTTATCTACTTTTATCCATGTGGGGTGGAAAGAAACGTCTGTATTCGGCTACAAAATTTATTTTGTACACGGCAGGAAGTTCTATTTTTTTATTAATAGGAGTTTTAGGTATAAGTTTATATGGTTCGAACGAACCAACATTAAATTTAGAACTCTTAGCTAATAAATCCTATCCTGTTACACTTGAAATACTATTTTATATTGGATTTCTTATTGCTTTTGCCGTCAAATTACCGATTATACCTTTACATCTGGTTACCTGACACCCACGGTGAGGCACATTACAGTACCTGTATGCTTCTCGCTGGAATCTTATTAAAAATGGGAGCCTATGGGTTGGTTCGAATCAATATGGAATTATTACCCCACGCTCATTCTATGTTTTCTCCTTGGTTGTTGGTAGTCGGTACAATCCAAATAATTTATGCAGCTTTAACATCTCTCGGTCAACGTAATTTAAAAAAGAGAATAGCCTATTCTTCTGTATCTCATATGGGTTTTATAATTATAGGTAGTAGTTCTATAACGGATCCTGAGATTAATGGAGCTATTTTACAAATAATTTCTCATGGATTTATTTGGCGCTGCACTTTTTTTCTTGGCAGGAACGAGTTATGATAGAATTAGGCTTGTTTATCTTGATGAAATGGGTGAATGGCTATCTCCATTCCAAAAATATTTACAATGTTCACTATTTTATCGATGGCTTCCCTTGCATTGCCA
+
JMKIGGIGEEEEHLQIOJKKMNSKLRJPSEHGGHIJSJLSSDEECCIPOMSJPIKQJLJSOIKLIIHNMLPOLIOSSSC@>=>32---222FDEFEHIKFFGHGJGIQHHJIHILMSSMIGCEGPIHIEMSSMLSSMSSJJDDE>DFKG=<;;<<0....-))))9>CIMOLMPSKNEHHEEDEBI:JSKMHJJSLGLLSMMJF>GGSMMMNSMKSPIMKRJJHL;=:;C<<NKSNOMLPGGJF;;EDGHKSNQSPLSNSISKDGJSIMHMLOSSSJKGCFA@ABBGJ<FJIGSKILMMKJJOIGGF=QLSHJJEGKQLGSJJRKKKHLJJJSIRHMSNOSSOSSKOLSNLPLKLNKSMLLPIFDFEHMSSJPLSKKOIPLMNOOMHSJSNISHNSFHIOSLIHEJLDSSSOHJESKSQOSLPSSSLPSMJSNRMIPSNQLGJGIGISSCAAA@LOHGCQKSHHIIFJSLJKQNNSNLMSSIKJSLKIOEB>BFBFOILEHJJIHI@?<<767555:;DJIIJISSDNLKSPRGGLJJOHIICGJAABCCFIJMHGIIHKLSKSLLSSSJJKJPOSSLKSMJ54444MPHNSJKKGI:KOMM/..)))**),=AOEGFCCCBCBDDG23F7@LJHNILFGJSSNPSMSJKIGGGHGIKKLKKLJSJLLKGJGGHHMHHIFHKRJISJISKNSHMRMSKLSSAAAFGEJHIMKKPNQHJSSSSNMJLNQKPKKSIFJPJOJNSSJKNPJQIJPLNKJI0/..04///0ADHGFID>==?F=DCEMSIMKLMKJMOSLOMIRHSKNGGHBFGDCMLSSIJKJQJSS8=8JKJMNPNNKIJQMLKMLOJISHFNPOKRHLMJJNSKSLSSNSSSQOSSKE=*+?G88)))LJLSPKLSIRLKQSPKMMONSMSNOKOKKLJMRJJIGLEGJJJKJHJSKSSMSKSSNSNMSJKKKSSJJJMJNLM21288::;;:;87778?=>@?CEA555555FFHHIJJKQQSLIJK>>==>EIMMHSSLLSSOSNPSLJMORJMKSINLRILPKKLKPSMJNSKMKSSKSNOLLOLKSSPLQKRSQONKJSKLHKRLSLRORSNSMNSSLOJISJNSKMNMJHHLKHGJC>====>>>JSPDPJKGHJLSPPOMQOPMJLSSMSLJQPPKNMLS6420//134EOLLKSKLMQNOKNISSQSNOSMKKKSHFA@?F?AC944HFFEFGGOKNRGSSSKIKKMSNOPLNMSILJKSOSJMB<6666DEIGKOLHLSKJLHIGGIFEFDG2111-+**+.:;=>>MKKDBC-,(''(AA:944/06BDEGILGJHJHJLQMMLFCDDESRSPOHDIJIIILHHJJ
@3108_45CNXP_4
AATCGCAATAATCGGGTTCATTGATATTCCTAGTATAGTAGATGCTATCACACATACAATCATACTCAATTCGATGGAATTGTTTCCAGATCTAAAGGGGATATTCTATAACTTCGCATGTGAGGGGTTATTTCTTGGTTTCGTCCAGTCATTAATAACTTGATTATTTTTAGATAATAGTAGATAGAAAGAACGCTCGTAAGGAGTCCTATTGAAACCAAGAAATATAGGCCTGCCTGCCATCCACACCAGAATAAATAGAGTTTTCCAAAAAAACCTGCTAGTGGAGGAAGACCTCCTAGGGATAAGAGACATAGAGCTAAAGAGAGAGCCAAAAAAGGATCTTTTGTGTATAATCCTGCATAATCTCGAATGTTATCAGTTCCGGTACGTAGACCAAATAATATAATGCAAGCAAAAGTTCCTAGATTCATGGCGATATAGAACAGCATATAAGTTATCATGCTCGCATATCCACCATTTGAGTCTCCAACAATTATTCCAATAATTACATATCCGATTTGACCTATGGACGAATATGCAAGCATACGTTTCATGCTTGTTTGAGTAATAGCAATGAGATTCCCGAATATCATGCTAAGAATAGCTAGGATTTCCAGAAGAAGATGCCATTCATTTGATAAGAAATAAAAAGGAATATCGAAAATTCGAGTGGCTAAAGCTAAAGCAGCTACTTTCGAAGTAACAGAAAGAAAAGCAACGACTGGAGTGGGAGATCCTTCGTATACGTCAGGAGTCCATTGATGAAAAGGGGCTAGGGAAAGCTTGAACCCAATTCCTACAGTGATGAATATAAGCGCAATTGAAATTCCTGGGGAGTTATACATTTGTGTATTGATAAGACCATTCACTATTTCTTGAAGCTCAATCTCTCCCCCGGATGAACCATATAGCCAAGAGAAACCATAAACCAGAATAGAAGAGCTTGCCCCACCCATGAGTAAATATTTCATAGTAGCCTCATTAGATCGTATATCTTTCTTGGTATATCCAGATAATAGGTAGGAGCATAAACTGAAACATTCTAGAGCTACAAAGATAGTTATTAAATCGTTAGCACCACATAAAAACATTCCTCCTAGAGTAGCTGTTAATATGAATAACAGAAACTCTGTTATAGCCATTTCTGTACATTCAATGTACTCTCCGGATAGAGGAATACAGAGAGTTGAACATAGTAAAATAAGAAATTGAAAGATTTCGTTGAAATTGTTCGTTTGGAAATTTCCTGAAAAGCTAATCATAGGTTCTTCTCTCCATCGGAACAATAGGGCCGTTATGCTCATTACGAAACTTGTTGAAGAGATGAAATATAACCAAGGTATATCTTTTTGATCAGAGGTTAAATCGATCATCAGAAGAAGAATTAGGCCAAAAAGCTAGCATA
+
ILKKLPHSSOPSQMSSOSSNKJMLOJSRIKSSLSSJSSNQSNJJPKPKJQSOLLSLOIOHMNMPSJNKHNLMSLSMJOSRLCDE;*)'&'')4/018?HBDA@@<.---,1)()))9KLLJMJOLKRSOSKMQKSSLHHLRKHLJLJHHIMJMKKNKSQLMNMILSMQSKMQKMNNRSPLMLSHNFFFHFEJNK?>>><<;<QMKJJIKIPSMMKJLNNRORSNOPLNKLKSLQKOSSQSGBBBA@ESRJNIKMSJSSSQNSKKMKSSKDDCJSSSORSLJSMNOQSNLKLMSSPLREFESSSQQPLMHLKSMNINLLQOMMSMMSSOOHSHJGGSOSSNOKSSSSSSOOLOOSQMSMSLPPSJQSGGSEGFSNSKSMLIIJIHIKNJLIQKJIKLOIKSSPNNQOLNSIIHE333333IRLNRMJONNMOJSMOLJIGHHHSSKKKSKSMSPKKSKLLQKOIJRSMOSSONNMQSSKSSJKLNMSSOMJMJNKLLOLJLSMSLKMLKSLLQHMSMNLNKSSMMPRKLKMORKOKRKSLRMOKJJJLSSSSSKSOSPLMKSKNPMIHLPSSJ((((((SSPOILHNJDCJKJSKKMLKKJPKIQSIOSIHSMMLMOLSHHILKFLQNIHKIQMRNOHHFEHEGGHEHKHC566EJCMHFGHGFEEGGLJKHKMJILMJKLPHPSOSNRKPNSLKNJJB@@MKMNSSJSIONJKMRSSKRMMLLKNOMKMGSHJHQLPILPJNQLLMSJSPLOPSPINLLIGJIKHRIHIEJLPHQSLGLJHHNNHLJH??@AHSILMKRLLSSMRMOPKKJNRLSQKJJHFGIIIIMJMSSKSJSNHINIMILKKKNOJSOOLGLIRKJSHSJHKJIIKSSNHLLLNLJKOSSJLJJJMSNKNMGODFGENGI33333HNMGLJHGSIJOJJPOQMKSMKOKSQSKSSIGSOMPNOMSNHIJKJLLKLPJJOJIRKSKSMSNSO@????LJMPOKJIHHJKGJJLJKLJRNMJSJMRMOLONNOOKLPSOPLRSSKLMQSSHPKJFG??@@@FFECEFIOMSJJSFSPJOPHGLHBSMMOSMGMJHMHJPKJHLMPJJISPJOLPNSNKJSLSLMJJKIMKMJQRLSSLJKISOLNHOIKQJMHLIHLMOEHHGFJSJNNOPKKHNIEKKGHB=<;:+++++=GJMNSPJRNJQMLSNJSLJJOLGIDDEEEKKSSKIKRKNSKSSKOLKRLJIJLMOROSSNSKFECFJGKJOLIJSSNOIHLSSMSKSIMLNNSIOHOLSSLKMMDG12IJLJKMFFGFSSKMRHHHFECC766667KHDLKLMSMJSLMOLMRMNKGNIPMJJLPLMSSJJIFGIHF@AOLG@A>@<==BSKISNRPGDFFFJJSIHKEDPRLKIMHFEEEFFILNPLSNHHGIG
@3109_45CNXP_4
AATCGCAATAATCGGGTTCATTGATATTCCTAGTATAGTAGATGCTATCACACATACAATCATACTCAATTGGATTGGAATTGTTTGATCTAAAGGGGATATTCTATAATTTCGCATGTGAGGGGTTATTTCTTGGTTTCGTCCAGTCATTAATAACTTGATTATTTTTAGATAATAGTAGATAGAAAGAACGCTCGTAAGGAGTCCTATTGAAACCAAGAAATATAGGCCTGCCTGCCATCCACACCAGAATAAATAGAGTTTTCCAAAAAAACCTGCTAGTGGAGGAAGACCTCCTAGGGATAAGAGACATAGAGCTAAAGAGAGAGCCAAAAAAGGATCTTTTGTGTATAATCCTGCATAATCTCGAATGTTATCAGTTCCGGTACGTAGACCAAATAATATAATGCAAGCAAAAGTTCCTAGATTCATGGCGATATAGAACAGCATATAAGTTATCATGCTCGCATATCCACCATTTGAGTCTCCAACAATTATTCCAATAATTACATATCCGATTTGACCTATGGACGAATATGCAAGCATACGTTTCATGCTTGTTTGAGTAATAGCAATGAGATTCCCGAATATCATGCTAAGAATAGCTAGGATTTCCAGAAGAAGAATTAGGCCAAAAAC
+
JOIJKGHMLIQMSJOIIJLNNSLNMPIPLOPJGGFGFMGGJIHJGHNGLIIGFHGMIMMLLKSJKJFEFGH*)))))))6IFCEDC@?A>A224@GIFGHEHMIILHILILLJIGGHHISIKFGMNIMILNOKMFEFFFJEHFGFGHHFOROMSPKJSSMNLMSSNSSSRJMLKKQJLIKJLLHSIILIKKMLSSNKPLIKJLKLMJGKNLPSQNPHHJKNNMHKSKMSSSOKRLSLSKQSQIJOKKIGGLMLNMIJHGGGGHHJOKOCCCLSSONJOHJIFEMKLLSEMOSPLKMKNJKSQLSNLKKJKPLOKNSGJJBDECIHFGGGIHSHGJMSSSNPIJJKIHQJKLRIRSOOHIFNIIPILOSNJLQQLIKSB?===><;;<<951/./29>DGOKMINNIMKKHMKLIIKOSNKNLKMMJLJLMOODEEDJNMRSIOQMKIKKSNSLJJNHHHGFMFFFDEFDDHIIILSIIJEDABCEESIPHKSIQSHLJJSKSHNOLSIHLMIISNJFEIDCAACCJIIIKPHCDBCDGMHJSJQLSLGIJKHKJKLHIPHGMLQSJSPHLJMNNLHJKIIJHEF922AAALPJHIIIGIEFHFGFEGDEFFHFJFC>7/------.988889;ABCEHF
@3110_45CNXP_4
TACGATCGAACAACTCGAAGTATGGGTATTACTCTTTATTGATACGTTACCGAAAACCTTCATTTGAATAAATTTGGAATACATTTTATTTTTTTTATTGACAAGTACTCGTACTCAAAAAAGTTAAAAATTTTTTATTTATATATTTTTTTTGAGTACGCGTTCTTTGGACCTGGTGTATCTTGTCTTTACCACGAATGATTTTCCTTGGTTAACAATAATTGTTGTTTTTCCAATATCTGCTGGTTCATTAATGTTATTTCTCCCGCATAGGGGAAATAAAGTCAATAAATGGTATACTATATGCATTTGCATCTTAGAACTTCTTCTAACGACCTACGCTTTTTGTTATAATTTTTAAAATGGACGATCCATTAATTCAACTGTCCGAAGATTATAAATGGATCGTCCATTTTAAAATTATAACAAAAAGCGTAGGTCGTTAGAAGAAGTTCTAAGATGCAAATGCATATAGTATACCATTTATTGACTTTATTTCCCCTATGCGGGAGACAGATGAACCAGCAGATATTGGAAAAACAACAATTATTGTTAACCAAGGAAAATGGTCATTAGTAAATCACAGCAAGATACACCAGGTCCAAAGAACGCGTACTCAAAAAAAAATATATAAATAAAAAATTTTTAACTTTTTTGAGTACGAGTACTTGTCAAATAAAAAAAATAAAATGTATTCCAAATTTATTCAAATGAGGTTTTCGGTAACGTATCGATCAGCTAGACCCATACTTCGAGTTCGATCGTAA
+
HHSNPSOJKMLILLGD,,,,,.,+**,(('%$$%%%&&)345;--+++))+))**+8872&&&'(,,-./CDCJMMKOMJRQNLMSMJIHJPSSSSMIHIHSRLSHLNMD???@>>>AIJSSSNIJFSNLNHSSSONKSOLONNGHBG;DSSKHFGSKIA?=>>4332/123<KILQOKNKJNROMJLRSJSPQSKLJRJESSSJOQSKIJSSLJLOMKMSILMHSPSKOLEHJHGKMSSSSJSNSROMSSSSNSSOMIIMSKKAGEBJSSC?AHCDLOSIJIKLGIKJLKNPLLJLLKQJOSMOOJPLSNOSNSSORIGSLHGD++,,,GGHKOJLSSSOSISMSLNSRPSSQJH=MSNSMKOMSJHIIOLSHNLNNNMNRJKKLKSSOLNSOMNSSJSNKMKNNNQOSSMJPSSMLLKKMSLMNMLKSMSORNSJKJKLKLIMLJKHSKOMNNLNSLSLQMNKJSSJKKQNHEEEG?E>==>>HSKNLMGKSJHLJCEC=;>>90+*'&*()),//--//0;;;8555777<<<DDDEA@>=7544./666996667////53..((('&&'%$$$$$$%&&''())*122447888:98600000998<:::=>>897;:EFDC?===<<<<7<888ED?>>?<4,)))*11?>ABCAC;=<>ABB@@A>21.*+52336:;;=?@CCEFDFFEDCDB>ED@A=6002-=?CBCCFHBC@ABGFEEEE:---))(((/059=>==:9875320.-,&&&&'//.
@3111_45CNXP_4
ATGCTAGCTTTTTGGCCTAATTCTTCTTCTGATGATCGATTTAACCTCTGATCAAAAAGATATACCTTGGTTATATTTCATCTCTTCAACAAGTTTCGTAATGAGCATAACGGCCCTATTGTTCCGATGGAGAGAAGAACCTATGATTAGCTTTTCAGGAAATTTCCAAACGAACAATTTCAACGAAATCTTTCAATTTCTTATTTTACTATGTTCAACTCTCTGTATTCCTCTATCCGTAGAGTACATTGAATGTACAGAAATGGCTATAACAGAGTTTCTGTTATTCATATTAACAGCTACTCTAGGAGGAATGTTTTTATGTGGTGCTAACGATTTAATAACTATCTTTGTAGCTCTAGAATGTTTCAGTTTATGCTCCTACCTATTATCTGGATATACCAAGAAAGATATACGATCTAATGAGGCTACTATGAAATATTTACTCATGGGTGGGGCAAGCTCTTCTATTCTGGTTTATGGTTTCTCTTGGCTATATGGTTCATCCGGGGGAGAGATTGAGCTTCAAGAAATAGTGAATGGTCTTATCAATACACAAATGTATAACTCCCAGGAATTTCAATTGCGCTTATATTCATCACTGTAGGAATTGGGTTCAAGCTTTCCCTAGCCCCTTCATCAATGGACTCCTGACGTATACGAAGGATCTCCCACTCCAGTCGTTGCTTTTCTTTCTGTTACTTCGAAAGTAGCTGCTTTAGCTTTAGCCACTCGAATTTTCGATATTCCTTTTTATTTCTTATCAAATGAATGGCATCTTCTTCTGGAAATCCTAGCTATTCTTAGCATGATATTCGGGAATCTCATTGCTAAGAATAGCTAGGATTTCCAGAAGAAGAATTAGGCCAAAAAGCTAGCATA
+
HHIIKLKJJPLISGHFGIILJSJJNILSLJLJKNJLJMKKSPIJSGKGF6***9::;EGHEFSJGMPKLSOMLSNSMJNLSJIQMIIFOSMIKNSLOJGIILIIGHGMLHJGHMLIKJHNPKRKSIHH?444766:>@DBADIGGGFFGDD?BCHBCECESKIMICFEDCC@FEF@?@@@GQNKJFLJSKSPSJIJHISIKJJIQKNOLKJIGJPHNNOMLJKNSNJJKJJSMSLSNSSJHHSJKIRBCBBBCIEFEEEEGHIHJKIKIHGIIPHFGIGIMKROJFDDEFJ-----.EHHGSLP><<<<GMKPLLIHHGSLNOMOLILLIHHEEDBFEJGGFGFDDEGFIGJGQIHLISJLGFGFFHKSQLSNSKLSMJOIMLMSNLHLSSSJLJJJNLJKHIOIHJJHILMHIOSEEFFIHFHJLKHIJJMLHFFGIOMMMJNKILKKK===<*))))+---0001;<KIIHGOSIOJLLKJMMSNKMSKLKOHMSMNOPIKLLJILHGHGLMLSMNRIGMHFKF>::;JEHHKJGMJHLIJNNNPINKMHMHHIGKGSJMNLNOSOMJSPCSLLLQMOHPOPSMSJSGGFFGMJNMOIKPJJLJLLIJHLKSISSKIRNNFGGBB@:001DE1,,++DDEHGLIKIINJSLRHNLHJPSJOOOOSPKNKHKEHSSSPQQHHIJSSSFKPOESJASMSOKILSKJKKLKPIHKIJMHJIEFSIJQMHRNKHLJINJKNSKLLIJIILSPJO:MSGEEHPLPLJLHFGHINGNMKHJRKSLSNRKLIKLSJKSKPHMJISHKJKHFDHSKHKJHKJA@??><DEA@??@BBIGIBJPIDBBA>@@AFJNDDCAA@@;=?@B>>>ACFIDEDGNKJMGFGEFE
@3112_45CNXP_4
AATCGCAATAATCGGGTTCATTGATATTCCTAGTATAGTAGATGCTATCACACATACAATCATACTCAATTCGATGGAATTGTTTGATCTTAAAGGGGATATTCTATAATTTCGCATGTGAGGGGTTATTTCTTGGTTTCGTCCAGTCATTAATAACTTGATTATTTTTAGATAATAGTAGATAGAAAGAACGCTCGTAAGGAGTCCTATTGAAACCAAGAAATATAGGCCTGCCTGCCATCCACACCAGAATAAATAGAGTTTTCCAAAAAAACCTGCTAGTGGAGGAAGACCTCCTAGGGATAAGAGACATAGAGCTAAAGAGAGAGCCAAAAAAGGATCTTTTGTGTATAATCCTGCATAATCTCGAATGTTATCAGTTCCGGTACGTAGACCAAATAATATAATGCAAGCAAAAGTTCCTAGATTCATGGCGATATAGAACAGCATATAAGTTATCATGCTCGCATATCCACCATTTGAGTCTCCAACAATTATTCCAATAATTACATATCCGATTTGACCTATGGACGAATATGCAAGCATACGTTTCATGCTTGTTTGAGTAATAGCAATGAGATTCCCGAATATCATGCTAAGAATAGCTAGGATTTCCAGAAGAAGATGCCATTCATTTGATAAGAAATAAAAAGGAATATCGAAAATTCGAGTGGCTAAAGCTAAAGCAGCTACTTTCGAAGTAACAGAAAGAAAAGCAACGACTGGAGTGGGAGATCCTTCGTATACGTCAGGAGTCCATTGATGAAAAGGGGCTAGGGAAAGCTTGAACCCAATTCCTACAGTGATGAATATAAGCGCAATTGAAATTCCTGGGGAGTTATACATTTGTGTATTGATAAGACCATTCACTATTTCTTGAAGCTCAATCTCTCCCCCGGATGAACCATATAGCCAAGAGAAACCATAAACCAGAATAGAAGAGCTTGCCCCACCCATGAGTAAATATTTCATAGTAGCCTTCATTAGATCGTATATCTTTCTTGGTATATCCAGATAATAGGTAGGAGCATAAACTGAAACATTCTAGAGCTACAAAGATAGTTATTAAATCGTTAGCACCACATAAAAACATTCCTCCTAGAGTAGCTGTTAATATGAATAACAGAAACTCTGTTATAGCCATTTCTGTACATTCAATGTACTCTACGGATAGAGGAATACAGAGAGTTGAACATAGTAAAATAAGAAATTGAAAGATTTCGTTGAAATTGTTCGTTTGGAAATTTCCTGAAAAGCTAATCATAGGTTCTTCTCTCCATCGGAACAATAGGGCCGTTATGCTCATTACGAAACTTGTTGAAGAGATGAAATATAACCAAGGTATATCTTTTTGATCAGAGGTTAAATCGATCATCAGAAGAAGAATTAGGCCAAAAAGCTAGCATA
+
NKPKOMGHQIIJKKJMHNSOSMKMNSILMSLNJBA@ABJGFHPGKIGLKLMSSSJMOOSSQISIHNKPKKKSSKSLLOHSLIJMSLSMLPM88889KJKIFLOKKKSHIMKMMOOJLLSLPJJIIF98888GGKIMKLGKHJHOGIMJJNNMSSMSQSSOKSNLSJQOPLLJKJHSMMKQNSJIHPLIJLJKEEED777=DCNKMNMQLGJEDGSQIFNKLLHHJGCDCCCFLSSSONSSHJNNLNJIIHMLHLLKKIKLNSSKOLMEFIKSSQMSSJIGHEEEEFICFERHFDDDHHGJSIHQ:7667;<LLLKIKQLEIINJPNLJJGIFHFESSSSNL>PJPNLONKNLNSNKNSQNOQOLSOSJKKSJNOKJKNKHSNJSSSSLGFJFSKKKOKMSPSMQJNPHLSGIIJKJINNKMGBB74431)'()*88IFFHSIHJHOLQLLSOSOMSRKJLKLMLLMJIMIMSKSSKSSQRSQMPOSSKPSSSFDDC==<==FILIOOKKJMHKIJI=<<<=CFJIKHHILIDAABCEIOQJPIJILLHIGHOPSIPNIPHISMJKHSHIHDCC44443600187988ABFJIFEHFFEFFFGHHJEDDKEEGLNJJRIFGHKQFFDCEEGGHIIKINMHHGHIKPLKMJCNOMOIHGGHFDCFFMJIGEDDCCFGJGHJPKFHILPSLKKSGHGGECDSIHJHMGHGJJOJJJENLQKJFHIHFIJSLJHMJLNHIFHLHIEEFFHCCDDDDEFDFFFFGHGHHIGHKISPLHEGEDGEFJKJPNMJJJLHSFLGKSJSLHMJHIHHGQHIJSMOLGFFEGIKIHKKMLJJIDCBBMHHFEKIMJSIKJSSNMLLSNMMLKIIHHIOKJKHJKMIKKIA?@??F75555MOLCE;:::@ILLKIKHHIGOKNLPIHKOKLOMMKLSKHNHLSKJLKJMMJILIKQKIMHKRIGJQEJMJLGHKIHKPSIJJL><<<<BDA6---CCCDEIJHFFINIJMJJLRMLSLNJIDD0-*****@ACCCJMHJKKJJPPOJILLHMMRMPINJSNRKJK2223SIJPRIMPKJHIKFGFGIKKLSKMIKOKSISSSPSLPMMHJNSISOLINLIJJSKPKSKJRLMIJGIHJHISLLIGIHIGHIJFGGLOOMMKGHFHGIHJGGFHMHIKKIHHEGGGEJGKLKQSMJIHIHHGJIIJJJHGFFFHPPKPJISGHLQGJNIINHIIKLHGLSSPSLOIDB@BIDJJQGHJMKKMKISJOPGFFFFJIGHKNJIGFGGHLOHJJJGIDEEHHJPLMLKMFDDCDEIGIGGIHHFFEGFIMRJSSMQKJSIHLGEHHLJIKJQLKRIHFDDDGHGGJKSJMJIIIFEDGEEFKGDAAAACHGGESKHHKHIFGFFFCEDBDEISNAA@@@EEC
@3113_45CNXP_4
ATTTTTGGCCTAATTCTTCTTCTGATGATCGATTTAACCTCTGATCAAAAAGATATACCTTGGTTATATTTCATCTCTTCAACAAGTTTCGTAATGAGCATAACGGCCCTATTGTTCCGATGGAGAGAAGAACCTATGATTAGCTTTTCAGGAAATTTCCAAACGAACAATTTCAACGAAATCTTTCAATTTCTTATTTTACTATGTTCAACTCTCTGTATTCCTCTATCCGTAGAGTACATTGAATGTACAGAAATGGCTATAACAGAGTTTCTGTTATTCATATTAACAGCTACTCTAGGAGGAATGTTTTTATGTGGTGCTAACGATTTAATAACTATCTTTGTAGCTCCAGAATGTTTCAGTTTATGCTCCTACCTATTATCTGGATATACCAAGAAAGATATACGATCTAATGAGGCTACTATGAAATATTTACTCATGGGTGGGGCAAGCTCTTCTATTCTGGTTTATGGTTTCTCTTGGCTATATGGTTCATCCGGGGGAGAGATTTGACTTCAAGAAATAGTGAATGGTCTTATCAATACACAAATGTATAACTCCCCAGGAATTTCAATTGCGCTTATATTCATCACTGTAGGAATTGGGTTCAAGCTTTCCCTAGCCCCTTTTCATCAATGGACTCCTGACGTATACGAAGGATCTCCCACTCCAGTCGTTGCTTTTCTTTCTGTTACTTCGAAAGTAGCTGCTTTAGCTTTAGCCACTCGAATTTTCGATATTCCTTTTTATTTCTTATCAAATGAATGGCATCTTCTTCTGGAAATCCTAGCTATTCTTAGCATGATATTCGGGAATCTCATTGCTATTACTCAAACAAGCATGAAACGTATGCTTGCATATTCGTCCATAGGTCAAATCGGATATGTAATTATTGGAATAATTGTTGGAGACTCAAATGGTGGATATGCGAGCATGATAACTTATATGCTGTTCTATATCGCCATGAATCTAGGAACTTTTGCTTGCATTATATTATTTGGTCTACGTACCGGAACTGATAACATTCGAGATTATGCAGGATTATACACAAAAGATCCTTTTTTGGCTCTCTCTTTAGCTCTATGTCTCTTATCCCTAGGAGGTCTTCCTCCACTAGCAGGTTTTTTTGGAAAACTCTATTTATTCTGGTGTGGATGGCAGGCAGGCCTATATTTCTTGGTTTCAATAGGACTCCTTACGAGCGTTCTTTCTATCTACTATTATCTAAAAATAATCAAGTTATTAATGACTGGACGAAACCAAGAAATAACCCCTCACATGCGAAATTATAGAATATCCCCTTTAAGATCAAACAATTCCATCGAATTGAGTATGATTGTATGTGTGATAGCATCTACTATACTAGGAATATCAATGAACCCGATTATTGCGATTA
+
SSHKSMRMIPLISOLJKMQKSKSLKSKLIMIKSKKLSNOKJNISMLIMNLOLRSJLQMSSSMJOLQSNSSQJISIKKLKNOOKMPJSOPKHMKJHKILKKNKLPKJJD.----CCEEEA@@@B;:GDFFB?@HGSMKIKJIJLOE@PSIJSHISIOLMMJIJIGHHKJNFLJSQRJSIFIPJGIDA=>BFLNNJSSJJJOKMPJOJLJIKSSJKKJNNSSOJGFGGGIQLPIHMORJLILISIJKKLKSNNHN:6NJJSINIPJNMOIGGIILOJSSMNKQIPNIJLGFJILKSLKSMNORPLSKHKJKFSRSKNSRJIJIMJKHNHGFGFGKLJJMIMOSSNSMSSJRSRISNLKIIHOPSMSOOSLMKMSSMRSSLKIPMPMJKPQIOPQSMLMHINOLMSNLPRLKEFGFINQIQPIJIIMPLJJIKGIKLNIKKKIKSSJSSMKKJKSRFFEDCBDEFBABABHKMNJKIHJCGFBCDCC??DD@A@@+++*((((*03<?HGFCE@>=/*/----4BFGIHIGJFIIGFHGKIJOLIJNOHHIIJIMLSMILJSOSLHHIIDIIFHMHJKLHHIRHGHJFHHJOMJHIJGHHGQHFCCCCGJSISKIHHHGCDB7>C9999F>.1>>>4>EEEFFGFEFGGEGGGFEEFEFJFIGGHHBBB@?=5?AADIJMLKPJPJOKJLKIJKSLNMIIGHL??LSLLQKPMHKMSMMPKSJNMHJPSJJMEFFEEA@@AAJGDGECDECHIFGHSSPSSLSFJNSOKSJNISSMOJLNPSR;;JNJSPLSSK>>>AABEAB:,,SPHISNSPMPOHIJNJSJKQSRLKMQNQPSSJDEDEMNKLJSIMRMSSSMSMRNNMSMSLIMMSS98888FJSJMNIMMIKONKRRNJJLKRPSMONSSNPKLPKIIGD8IJQLOJMIQKIGHHLIHHKCDBDCLPJOOHSSKOMMLRJSSSNLLSOSJKMSIOKLLPSOJ??<<==A@IKLSLSQLLMSMPKMLKLSSIGSMKPQ;;:;9555HPLKPOLSMSSSMMLSLOLMSOOKLSNRPQNPOLKIHSMJMJKLKKSSNSKJIONSSMPJOGBEISFMSNIKKJLSLCB<:33233?@EEFHSNSPNSLNINJSKSFJFISPJMOOOLSILQSONSMNPKSMRNMKLNLLPHLJKQSNPKQJNRMMOMSSSLPSNMKNONJJSJMKGGGIGEG:;FIHIIKNIMSJBIIKKMSSSKJKMOIILKGOMSSMIMSPSMJISHKMQHNHPNSKMNMLKSSQSKOQMSNSLKSQHLSHMLOSOQNOSS;9OKLLSJSRKJLSLPFGORNGSKKSLMSPKHJHHLJJMLMKGIHSGLJSOKKJOKOSIKIJRIJMNSLKIHFMMNAAAMSSSOSIMMLLKIFGIILMLPHLMIJIIM
@3114_45CNXP_4
AATCGCAATAATCGGGTTCATTGATATTCCTAGTATAGTAGATGCTATCACACATACAATCATACTCAATTCGATGGAATTGTTTGATCTTAAAGGGGATATTCTATAATTTCGCATGTGAGGGGTTATTTCTTGGTTTCGTCCAGTCATTAATAACTTGATTATTTTTAGATAATAGTAGATAGAAAGAACGCTCGTAAGGAGTCCTATTGAAACCAAGAAATATAGGCCTGCCTGCCATCCACACCAGAATAAATAGAGTTTTCCGAAAAAAACCTGCTAGTGGAGGAAGACCTCCTAGGGATAAGAGACATAGAGCTAAAGAGAGAGCCAAAAAAGGATCTTTTGTGTATAATCCTGCATAATCTCGAATGTTATCAGTTCCGGTACGTAGACCAAATAATATAATGCAAGCAAAAGTTCCTAGATTCATGGCGATATAGAACAGCATATAAGTTATCATGCTCGCATATCCACCATTTGAGTCTCCAACAATTATTCCAATAATTACATATCCGATTTGACCTATGGACGAATATGCAAGCATACGTTTCATGCTTGTTTGAGTAATAGCAATGAGATTCCCGAATATCATGCTAAGAATAGCTAGGATTTCCAGAAGAAGATGCCATTCATTTGATAAGAAATAAAAAGGAATATCGAAAATTCGAGTGGCTAAAGCTAAAGCAGCTACTTTCGAAGTAACAGAAAGAAAAGCAACGACTGGAGTGGGAGATCCTTCGTATACGTCAGGAGTCCATTGATGAAAAGGGGCTAGGGAAAGCTTGAACCCAATTCCTACAGTGATGAATATAAGCGCAATTGAAATTCCTGGGGAGTTATACATTTGTGTATTGATAAGACCATTCACTATTTCTTGAAGCTCAATCTCTCCCCCGGATGAACCATATAGCCAAGAGAAACCATAAACCAGAATAGAAGAGCTTGCCCCACCCATGAGTAAATATTTCATAGTAGCCTCATTAGATCGTATATCTTTCTTGGTATATCCAGATAATAGGTAGGAGCATAAACTGAAACATTCTAGAGCTACAAAGATAGTTATTAAATCGTTAGCACCACATAAAAACATTCCTCCTAGAGTAGCTGTTAATATGAATAACAGAAACTCTGTTATAGCCATTTCTGTACATTCAATGTACTCTACGGATAGAGGAATACAGAGAGTTGAACATAGTAAAATAAGAAATTGAAAGATTTCGTTGAAATTGTTCGTTTGGAAATTTCCTGAAAAGCTAATCATAGGTTCTTCTCTCCATCGGAACAATAGGGCCGTTATGCTCATTACGAAACTTGTTGAAGAGATGAAATATAACCAAGGTATATCTTTTTGATCAGAGGTTAAATCGATCATCAGAAGAAGAATTAGGCCAAAAATACGTACGA
+
HHSSSLHJSMNOKISGJJJKJJIKHSMKSRKNSNPSSPHJLIJNIJIMNKPROLHSKKKKILSSPLKJJHLJJMPJLJMKSAGKNOLSIMGDDEGOIMLSIPNHOLIJMJQQONLNSNJOSJLKOJPKJOSSSSJISPLGGGFLEDEEENMNOSPSSSSMOSOMSLNSSMSOSOLSKPSIKLHGFKHINSNNKLSNJSMKSMKIGKKKKKJIISSQLSJSRLSSNJNQKSMONMLKJSSPIJSKSFCCDDIOMHGFE?=<<;<<921.----<SSLLHKOSRSRRKSSSLNSMMSMOMLJSLNPJGKPINSSMPMKSMJJAFD<LNMLKJLRILKNSSSJFKFISJOFILJLSKLJNSIPPPJSPNLOLSSSKSMONLNLLMIPJPQQRSOOKJSMKJMLSMMSMSOSPKSGHFGJIISNSIKQJOLKSSMKSLMKGHJGJOPKJKOSJISPPSSSMJSKQLLRSOSLKNLPMQSKJSSSLSSSSLRPMSRRSOSLIHJSSRLSLMOKNMLNSNIIJ;;OMGSLIMJOPKJJFFHHFJJISKHMSMJJIILGJBCBCCCSKNOHEGEFSRSLPQSLLJKMKLPFHFBBIIONGIGEEIGGIOMSIGIGLKIKSOKKKJKIFHFKHGFEGIIHMJKJIGGFEHKHIIMIHKJJLSESMIIGFHLHKLSIGQSQNILNKMI5<,,,,,;LKEFGEFGGNIKKQLMJHKKEKNKIHQNRLQNJSRKISSNLMJSQPMPNMMHQSJOHKSLKIMAA@@@954325>23>5555;DGSLJICCC@?HOJNJJGEEFGIGGFGFMPNNILJMMNIMMMLSSKLMJHOKMLMLOKLIKEJ;;;<JSLILIKLKHMMLQOSLPJMIPSIILIOPSNSQJILSOSHSKMSPKJLKJJKSORJFG?BAASQSLIILKNIOSMSNPHKSOSSSSLSSGISNJLPSKKSIKMSOPPONLIKLLRLGMSJS;311,+,+-7+*)))(())*125BFSJJLNJJJIIGKIKKKGEEEDLSRMLMKRIHPJMRSJPLILSLSJHOLMNQLJFGNSMNKJINNPIJSJLMKIJJRJIQIPSLSOOSLKKJHOSILJMLKLOKILKNJLOGJKOKSSJKNLKJJKJKIMSLSIJNIKMJIKHKKKPOQSMPSKMJISINOHNKQSOSJSIKHJLIILKLLGKMKIILOSIJJSRLSKNMJSNJLLIJIJLLKIHHFGLPMMMMSRKOIIB@@<;;:;>2<==?LLKISINHGEEGKKLMSMQSSMPHKHKNNMGLIHIHKGLILPIKKGBCBC>@..FJLHKIJLLKLSOSMLGIHMJILLMNKKEEFEEGKOLKQIKJMJKJGIFGHIHHFHHHROSHDDDEEHIISOSIGHEGGGECECCDFEEDDFDFFFFEFI>=DCBEHHFD@CDBFFGKIICAAAACD
@3115_45CNXP_4
ATGCTAGCTTTTTGGCCTAATTCTTCTTCTGATGATCGATTTAACCTCTGATCAAAAAGATATACCTTGGTTATATTTCATCTCTTCAACAAGTTTCGTAATGAGCATAACGGCCCTATTGTTCCGATGGAGAGAAGAAGACCTATGATTAGCTTTTCAGGAAATTTCCAAACGAACAATTTCAACGAAATCTTTCAATTTCTTATTTTACTATGTTCAACTCTCTGTATTCCTCTATCCGTAGAGTACATTGAATGTACAGAAATGGCTATAACAGAGTTTCTGTTATTCATATTAACAGCTACTCTAGGAGGAATGTTTTTATGTGGTGCTAACGATTTAATAACTATCTTTGTAGCTCTAGAATGTTTCAGTTTATGCTCCTACCTATTATCTGGATATACCAAGAAAGATATACGATCTAATGAGGCTACTATGAAATATTTACTCATGGGTGGGGCAAGCTCTTCTATTCTGGTTTATGGTTTCTCTTGGCTATATGGTTCATCCGGGGGAGAGATTGAGCTTCAAGAAATAGTGAATGGTCTTATCAATACACAAATGTATAACTCCCCAGGAATTTCAATTGCGCTTATATTCATCACTGTAGGAATTGGGTTCAAGCTTTTCCCTAGCCCCTTTTCATCAATGGACTCCTGACGTATACGAAGGATCTCCCACTCCAGTCGTTGCTTTTCTTTCTGTTACTTCGAAAGTAGCTGCTTTAGCTTTAGCCACTCGAATTTTCGATATTCCTTTTATTTCTTATCAAATGAATGGCATCTTCTTCTGGAGTGGGAATCCTTCGTATACGTCAGGAGTCCATTGATGAAAAGGGGCTGGGAAAGCTTGAACCCAATTCTACAGTGATGAATACGAAAATATAGAGGGGAGTTATACATTGTATTGATAAGACCATTCGCTGAAGCTCAATCTCTCCCCCGGATGAACCATATAGCCAAAGAAACCATAAACCAGAATAGAAGAGCTTGCCCCACCCATGAGTAAATATTTCATCGTGGCCTCCTCATCGTATATCTTTCTTGGTATATCCAGATAATAGGTAGGAGCATAAACTGAAACATTATTTTGAGCTACAAAGATAGTTATTAAATAGTTAGCACCACATAAAAACATTCCTCCTAGAGTAGCTGTTAATATGAATAACAGAAACTCTGTTATAGCCATTTCTGTACATTCAATGTACTCTACGGATAGAGGAATACAGAGAGTTGAACATAGTAAAATAAGAAATTGAAAGATTTCGTTGAAATTGTTCGTTTGGAAATTTCCTGAAAAGCTAATCATAGGTTCTTCTCTCCATCGGAACAATAGGGCCGTTATGCTCATTACGAAACTTGTTGAATGAAATATAACCAAGGTATATCTTTTTGATCAGAGGTTAAATGGATCATCAGAAGAAGAATTAGGCCAAAAGTACACATT
+
???EEOGLHC8776<>??ILHLKLLMKJI@??@AJNLGJGHJISIIGGFILPIFSJJQLSNLISMNRMQKRHSLKJPHFHLLKISJLJHIHGJIHKJILIJKIKQSLQQRKKSSSOLKNSPSSMJDBAA322,*(.++/--111162323;?@BEFJFFFIMJHKNKJLIHIIIGNHIILQISKSKMRSISNSPD67EGKSSSSMNPMQPSSMNMHKHMIKOKJLSSSNNNLSSSJRPSSMSOPSOOIMKMKSPQJKKLLIQOSSISSKISIIISSSIILSJSSLRMKLOGFG522225KSNSOJKGGFFHSSNNNJMLJNSSMOONNISKKIHFKHIQPJCSHLLNJLPEDE@@@@>@@<;8788;DG??>>?JOIMLMSQJOQKOPKKSILSJRIHSKORSJKOSHNSLISSJPJJCDCACEEFJOSLLILHLHLRJPMIJSSOFDE=:93456>FJGDNED????@IGGFEDEFDEMIHSJ879331-./8:BEFGHKJKFPIGGHJDHHKJOBB@@AB@AAA@A<<<>>KJNKHHKIISHHSHISKLKIHHFGGD4///999:;;96100-,,*))&&&%%(),DEGGFIGGFHGHLIPQGIGHHFGGFNSLFIHCAA@BECDC/)DI9DIFHLGIFEF>JJHJINJHIGHFILLHGFGEHFFEHGPHRMIIA@/()FHQMOKGJHHFCCDCI>ACE2FEF@99EFEGGEGHHKFHHHIMJMKJKNOKHNMISJHHJJEDEOJHBBACOH8799;95550+-:335666B@GJNJKJMGMNIMHJIKIFEEB8:00((()=854448<FDDA@A>:;>99899BCDAABB?>@?@@?+++,8;674110000.'''(*&&*-.---4/-.,++(''((*&'&$%%&')122210-,'&%$$)++58<=>>>=9655)$$$$%&++,,+-.7;=<=>9<<:<::88867878;:9:822*'(&+-1<==BB>?BAAEJA999:;<==@?ABBA;:::8:-,,,-4444444200(&&%%&&').-,--.'''*-29=?>;>A?@BBABABBBAAB?>>7556788987650/.+****.-+**(()))(((.256789:<>>>=>???>?7*11112>CBBABAA??>@@GDCED@ADAA@::;;LGDBC?>?;;<=>>>??>>>21124360001>???A@AAACCCCBBBCCCEDBA@>?>=>?@CC@@@?>@>>ABCAAB@>?>>:951.-*)(('''''(()))))*+4;<?CBABCEDBBCBDHIEDCBB<;;;<BHFHHFHIGKG?ABBCCA@?==<2215111//00/788<986100//111101116;;<<AB88889EEBAA@ACEE=;72.*&&(.57;==>@DDDCCAB??@@>?@GHDDC>>=<;:880///(((((..-----/234444443211010.)($####$$
@3116_45CNXP_4
TTGGATTGTACCGACTACCAACAACCAAGGAGAAAACATAGAATGAGCGTGGGGTAATAATTCCATATTGATTCGAACCAACCCATAGGCTCCCATTTTTAATAAGATTCCAGCGAGAAGCATACAGGTACTGTAATGTGCCTCACCGTGGGTGTCAGGTAACCAAGTATGTAAAGGTATAATCGGTAATTTGACGGCAAAAGCAATAAGAAATCCAATATAAAATAGTATTTCAAGTGTAACAGGATAGGATTTATTAGCTAAGAGTTCTAAATTTAATGTTGGTTCGTTCGAACCATATAAACTTATACCTAAAACTCCTATTAATAAAAAAATAGAACTTCCTGCCGTGTACAAAATAAATTTTGTAGCCGAATACAGACGTTTCTTTCCACCCCACATGGATAAAAGTAGATAAACGGGAATTAATTCTAATTCCCACATGATGAAAAAAAGTAGAAGATCCCGAGAAGAAAATAATCCTATTTGACCGCTGTACATTGCTAACATCAGGAAATGAAAAAATCGGGAATCCCGAGTAACTGGAAAAGCCGCTAAAGTGGCTAAAGTAGTAATAAATCCCGTCAGTAAAATAGTTCCTATAGAAAGTCCATCTATTCCCATTCTCCAGTAAAAATCAAAAAAATCGATCCATTTATAATCTTCGGACAGTTGAATTAATGGATCGTCCATTTTAAAATTATAACAAAAAGCGTAGGTCGTTAGAAGAAGTTCTAAGATGCAAATGCATATAGTATACCATTTATTGACTTTATTTCCCCTATGCGGGAGAAATAACATTAATGAACCAGCAGATATTGGAAAAACAACAATTATTGTTAACCAAGGAAAATCATTCGTGGTAAAGACAAGATACACCAGGTACAAAGAACGCGTACTCAAAAAAAATATATAAATAAAAAATTTTTAACTTTTTTGAGTACGAGTATTTGTCAATAAAAAAAATAAAATGTATTCCAAATTTATTCAAATGAGGTTTTCGGTAACGTATCAATAAGCTAGACCCATACTTCGAGTTGTTTACGTAA
+
'(&((-.3334455<KIJHJGIJKND<3333;=@C@8CFD===SOLGHJJIHLKHKLNROSLNMJKJSMMJMSOKMQPMSSJJJJILJLKSBJIFICPSKQSSMMHIIGJKLKIFIQKKNSMSLLIIKSSSPLKLKMKOJOMSOJIMSSSLMOOMMLSSKSSOPOPMMLSIJLOJNMSIJLIOSKNNJHKSMPRSHSLSHLKNJIPSOLNNKNPOPJJOKHJNQJIPSPRQLSMMHIKLMLQLPNKHJKSLJSSMNSMNLKMGIMSSMLLNKNKLSOSMSOIS;:;;<BCDDLPMFIHFHKKLRSSSKQSQOMMJHOKLJSSLSSLPSMLIMSSKSSMHPJHKJKJLNJJJIJJJKHJLJHJJJMSSOSKJJILLJSKMKB?????PGGN;45@AMJKJNKHHMKHBJSRNPLKKKNSRSSSKKKOQSNSHLJGNHKSOLNKSSNSKJGHIOPSSOGFIIJIOMNLKGLLOSSSNLSLSSQPILJIKLMISMMRSMMLSOJRSKKMLRIMCBDEFPLSNEDINKSKLLJMSRSNPSLKMHNILJKSILOSLSLKILJINSJKNKKIBCBBB422IEJKGH?><<<@?FJKIOMSMLSDBBBBJKJFHGCEGIOMLSSSOMJLLMOIQNHKLMIKKOSLEHKKSSSSOOMLLJKSMSMKKJNKKLSLNNPNIOJKKSKSNSNSSPSKSMSOSJFD=0.23:KHGFEFEJPHMLSOSNINILSISSLMMJSKSLJMMLOMMSSMPLSSJJSLSSSSKIKSOJKKISSNSLSQOPSSJHKKISQLELIMJPPLSNKLLSJSSISJG<A=?>?<=988/.-----/0EHKNKGPJJGKHGFGJPIIFSKOKHLPSOMSJMH@LSOOMJMLSNNRDDIGIJH:9999D@22222<GMLGFFHFGIHGHISSSSSPMKIHKMJMHSJMSSMDKIMKJFHKHMSSPSOMLPIHFHE+++*+8779;==8JIJSSJGISSLKILHEDEEEHLNIJSIKNOJJJIGEGLIJFFDDFOJHFEFEEEEGHFFECEDEFFFGIHK?====CGNILJIFEDC
@3117_45CNXP_4
TACGATCGTTTTTGGCCTAATTCTTCTTCTGATGATCGATTTAACCTCTGATCAAAAAGATATACCTTGGTTATATTTCATCTCTTCAACAAGTTTCGTAATGAGCATAACGGCCCTATTGTTCCGATGGAGAGAAGAACCTATGATTAGCTTTTCAGGAAATTTCCAAACGAACAATTTCAACGAAATCTTTCAATTTCTTATTTTACTATGTTCAACTCTCTGTATTCCTCTATCCGTAGAGTACATTGAATGTACAGAAATGGCTATAACAGAGTTTCTGTTATTCATATTAACAGCTACTCTAGGAGGAATGTTTTTATGTGGTGCTAACGATTTAATAACTATCTTTGTAGCTCTAGAATGTTTCAGTTTATGCTCCTACCTATTATCTGGATATACCAAGAAAGATATACGATCTAATGAGGCTACTATGAAATATTTACTCATGGGTGGGGCAAGCTCTTCTATTCTGGTTTATGGTTTCTCTTGGCTATATGGTTCATCCGGGGGAGAGATTGAGCTTCAAGAAATAGTGAATGGTCTTATCAATACACAAATGTATAACTCCCCAGGAATTTCAATTGCGCTTATATTCATCACTGTAGGAATTGGGTTCAAGCTTTCCCTAGCCCCTTTTCATCAATGGACTCCTGACGTATACGAAGGATCTCCCACTCCAGTCGTTGCTTTTCTTTCTGTTACTTCGAAAGTAGCTGCTTTAGCTTTAGCCACTCGAATTTTCGATATTCCTTTTTATTTCTTATCAAATGAATGGCATCTTCTTCTGGAAATCCTAGCTATTCTTAGCATGATATTCGGGAATCTCATTGCTATTACTCAAACAAGCATGAAACGTATGCTTGCATATTCGTCCATAGGTCAAATCGGATATGTAATTATTGGAATAATTGTTGGAGACTCAAATGGTGGATATGCGAGCATGATAACTTATATGCTGTTCTATATCGCCATGAATCTAGGAACTTTTGCTTGCATTATATTATTTGGTCTACGTACCGGAACTGATAACATTCGAGATTATGCAGGATTATACACAAAAGATCCTTTTTTGGCTCTCTCTTTAGCTCTATGTCTCTTATCCCTAGGAGGTCTTCCTCCACTAGCAGGTTTTTTTGGAAAACTCTATTTATTCTGGTGTGGATGGCAGGCAGGCCTATATTTCTTGGTTTCAATAGGACTCCTTACGAGCGTTCTTTCTATCTACTATTATCTAAAAATAATCAAGTTATTAATGACTGGACGAAACCAAGAAATAACCCCTCACATGCGAAATTATAGAATATCCCCTTTAAGATCAAACAATTCCATCGAATTGAGTATGATTGTATGTGTGATAGCATCTACTATACTAGGAATATCAATGAACCCGATTATTGCGATTA
+
===GJIHFHGBSSKLMKHKOSNKQIKGKGIKSNNMMPLFJMLIKSJQMPKQKMKJKPSSPPMSMRQMSOLSSSMNPSOSJNLOLNMNIMMIMJSHSOMSKJJKKJKNSKOSSKNLQSMKOORSNLQSSSSKSRMLMLKOMOMPSMLSSKLNL>FICDFEHKKJNMKSNJOHKLJLPLPHLSLSLIELIKKIJNONSPPMLLNIHOKSMSOOJKKILSSLSPSLSLOISSNJIJIKLKMIJLNLKIKILRJIJJKJJKIKKOJKSMSJONSHJNLIIJKJNRSLSOMSSNISKISKNSIHMHKLSJSLLNOKPOSPPMMRSSOPSONLNNLKLKGJGKMSKKSOSNSSNRSSJHSEDCEQPJJPMKJSSRPONSJOOJSSMSSJMJOSNLLNSSSRJKLSSRSMSSSSOSQLKKPPOIKGKLNRJMRNJKNJSSJHIJNPHLOSSOIKMNSGOSLSHKQSIHGHGFHNFFEHJKLPJMRSKSLPSPMSLLLJJIISLSMSLKLIAAAAABBGFNIHIGJIJIOJSOMRSJLONOOGSIFFIIGJJJHMSKJSMNJJJJIIOLRSIMLLKSHGGGBKKMMSSSKIJIIJOGHHGIGJSMIKJGHSIJG7777=EHBPOKSNKMKGCEE@SK9KIJOSLRSHFFGHJFLJGEFEFIOQLMHJGJKMHSJJSONSISJLG?AMIIRSJMHPJPMKQJLQNONJJISJDDDSKLOIKSJKGJGHSIIJEISCEFEKSNEFH222CFHJIPRNSJSSSH;;HKIGMHKLKSRLHHJIM32222POOPMSSMIPRNINLMOLOSOKJKSKJJKCH23FGEQSJSKKDCFDDKNSKLKJHIGIMPSSLI><===GQMQSSIIKNMMSJNHCAA@BJNGID6+******=>>>FGHFBBBBBSKLJKHILLIPKRSOSSMSHSLKNOQMQKSMIJMSNJIMJJGKJKS@A@@BIFOSMMKLOSSSRSJSNLSSQLOPSMMOMKLKQSSHBAAAESGOESONNSMNMMSLNISRJRSOSSMSSLNLONKSMGSMNLPLRSJMKSJL98DFJSNRKKOOSSKRSMNKOSMJJQKSMSKGI</////<==DILIQPJKOKJJLKRIIRKSPSOMOPSKJ;;<MSLSOKKPLLLQMSLSSRLREDBMHFMLISLQOLSKOQOSPLHGIHIONOOOLRPRKSNJQOSSSSLKLOKPSQOPSOLJSMSKMOIJNPO88888POIHPHHDDB98=<:>@GGIJLSLRNSLJSIGJPOMNJNKMSMPSKSPKINSSJSLNNOPLKLRMKMSSNMSNRSCCABADDIKNKIJLORDDB522227QDFFRGSSEILSMSISNJJSLGLLMHHKHRKKJKIHHIJKMKGLJHLSOIHHKJNNLMINLJJNRLOJILSJMKQNSNPRHSHSHJHKPOKKKQSMLSJN
@3118_45CNXP_4
ATGCTAGCAACAACTCGAAGTATGGGTCTAGCTTATTGATACGTTACCGAAAACCTCATTTGAATAAATTTGGAATACATTTTATTTTTTTTATTGACAAGTACTCGTACTCAAAAAAGTTAAAAATTTTTTATTTATATATTTTTTTTGAGTACACGTTCTTTGGACCTGGTGTATCTTGTCTTTACCACGAATGATTTTCCTTGGTTAACAATAATTGTTGTTTTTCCAATATCTGCTGGTTCATTAATGTTATTTCTCCCGCATAGGGGAAATAAAGTCAATAAATGGTATACTATATGCATTTGCATCTTAGAACTTCTTCTAACGACCTACGCTTTTTGTTATAATTTTAAAATGGACGATCCATTAATTCAACTGTCCGAAGATTATAAATGGATCGATTTTTTTGATTTTTACTGGAGAATGGGAATAGATGGACTTTCTATAGGAACTATTTTACTGACGGGATTTATTACTACTTTCGCCCGCTAGCGGCTTTTCCAGTTACTCGGGATTCCCGATTTTTTCATTTCCTGATGTTAGCAATGTACAGCGGTCAAATAGGATTATTTTCTTCTCGGGATCTTCTACTTTTTTTCATCATGTGGGAATTAGAATTAATTCCCGTTTATCTACTTTTATCCATGTGGGGTGGAAAGAAACGTCTGTATTCGGCTACAAAATTTATTTTGTACACGGCAGGAAGTTCTATTTTTTTATTAATAGGAGTTTTAGGTATAAGTTTATATGGTTCGAACGAACCAACATTAAATTTAGAACTCTTAGCTAATAAATCCTATCCTGTTACACTTGAAATACTATTTTATATTGGATTTCTTATTGCTTTTGCCGTCAAATTACCGATTATACCTTTACATACTTGGTTACCTGACACCCACGGTGAGGCACATTACAGTACCTGTATGCTTCTCGCTGAATCTACTAAAAATGGGAGCCTATGGGTTGGTTCGAATCAATATGGAATTATTACCCCACGCTCATTCTATGTTTTCTCCTTGGTTGTTGGTAGTCGGTACAATCCAAATAATTTATGCAGCTTTAACATCTCTCGGTCAACGTAATTTAAAAAAGAGAATAGCCTATTCTTCTGTATCTCATATGGGTTTTATAATTATAGGTATTAGTTCTATAACGGATCCTGGACTTAATGGAGCTATTTTACAAATAATTTCTCATGGATTTATTGGCGCTGCACTTTTTTTCTTGGCAGGAACGAGTTATGATAGAATTAGGCTTGTTTATCTTGATGAAATGGGTGGAATGGCTATCTCCATTCCAAAAATATTTACAATGTTCACTATTTTATCGATGGCTTCCCTTGCATTGCCA
+
JMKLKJJKJMJKKISKJJLJIJKKIJSSSQILILJGNJIJEE>>=<=GFHHLMNLJKNSNMOJNIHGJHIRKJJMIJNJSKLQNIEGNKSSSKPMKSJIHMIHGSKKLHISJHHHJSMJCE11KNMMDBMLJNRSE;<0-+*)))(,4<211113/.../455:45<LIPLIMLOLNKJJJJPOKNKJLRLFGFGKSJGHNSIJL==JNMSMKJHILJMLM>MEGEOLIJ::::@FGOLJOQSSJSQOKSSNNLHJOSLSPNPJSSKISMJIILMIFIFDFGHIJFGFFFGIHJIHKGGMJKJMJJ>;<;<221222CD@KHLLKMKLNLLKHSSKJOSJLSSSMJIQLSLFEI??@ASJJHH=<<<?LOSLSKSSDCCDEORJFHHLMSSSKOSSQMSISLJKHEHQSSSKHH@EMDGEHFFJHIHFGKFILMJKHFHLKGFFHFKLKGKGHHGMCG<<<;:???GCAAABELMCDDDCC?,((')((()),*+-11298:712333444DBBBFEFKHKHCC>=?FJSNFKGKISIHJGHKIJHFHFHKIHFEDDGGHGCCCCCPJHGIIKNNPSSPHIIGFFDEFGJGHKG@@=DSSSLNKFGHHFGHEFFFEEDHKGGJISLFFHDDEEGJCDEHDKSKMSMSJMQSKSJQKMNHHOSMSPPQKLSSNOLSOSRSIJKLLKHSMSLLRSQNLNLSJGFB:ACBCDEEEIFSLSPSSSMSRJJNLJLRJMSSLKOKIJJIIHRQNMJSKMMILJJEFECEGJJSJJOKKINKOMOLJHPMSLSMMJSJMSSSSSMRSHSSJOQSJIHIHQPSILSQSNSSKMQLLKSOSRNMMMKSKOKIFEFHFJKKJPHFODGAA@AABDHFNKHJLJHSINPJPKNJNSKOKPKJSQSLIKNKSMKSMIMLLJMOOQMSLKRMJGOIPOSOSPRKSJJE7551///010/.334MOQLPIQLSPSLOHPLROQSSNOMIPNLQQJOOSLOKSONMRNOSRNSPPSLLKSKKKPNKKPSLKSPNNSSOMRQQMOSILPSECCDDSNPNLKSSMKKSMSSOSSSPKJSLOLSSOOPSPSMOLNSKSSLKRLJJKB::EFCDBCHNHHFHGFHLISJKSILHOSSJNSKMJQLNOKPSSSJQKKPSKQLSQSMSLKLSSSMOSKJJIOOMSMNNLKJKSSSKSSINLSPLSSNSOMLMSLLKSRPQPPLONNMOSSQSLQSLSLSSNSKJNSSSMOJKKLNLJSONPIJKKSMSSNMLLJSOMJSOOIKRSQOSLNPIMMQSLMNSLKOSSSILQLLKSPMLPOOLSSJSILSOGBMHGFLIJINSKINJNNLSKSNMHFFHOHGHGE>;=?@LHJJLKK
@3119_45CNXP_4
AATCGCAATAATCGGGTTCATTGATATTCCTAGTATAGTAGATGCTATCACACATACAATCATACTCAATTCGATGGAATTGTTTGATCTTAAAGGGGATATTCTATAATTTCGCATGTGAGGGGTTATTTCTTGGTTTCGTCCAGTCATTAATAACTTGATTATTTTTAGATAATAGTAGATAGAAAGAACGCTCGTAAGGAGTCCTATTGAAACCAAGAAATATAGGCCTGCCTGCCATCCACACCAGAATAAATAGAGTTTTCCAAAAAAACCTGCTAGTGGAGGAAGACCTCCTAGGGATAAGAGACATAGAGCTAAAGAGAGAGCCAAAAAAGGATCTTTTGTGTATAATCCTGCATAATCTCGAATGTTATCAGTTCCGGTACGTAGACCAAATAATATAATGCAAGCAAAAGTTCCTAGATTCATGGCGATATAGAACAGCATATAAGTTATCATGCTCGCATATCCACCATTTGAGTCTCCAACAATTATTCCAATAATTACATATCCGATTTGACCTATGGACGAATATGCAAGCATACGTTTCATGCTTGTTTGAGTAATAGCAATGAGATTCCCGAATATCATGCTAAGAATAGCTAGGATTTCCAGAAGAAGATGCCATTCATTTGATAAGAAATAAAAAGGAATATCGAAAATTCGAGTGGCTAAAGCTAAAGCAGCTACTTTCGAAGTAACAGAAAGAAAAGCAACGACTGGAGTGGGAGATCCTTCGTATACGTCAGGAGTCCATTGATGAAAAGGGGCTAGGGAAAGCTTGAACCCAATTCCTACAGTAATGAATATAAGCGCAATTGAAATTCCTGGGGAGTTATACATTTGTGTATTGATAAGACCATTCACTATTTCTTGAAGCTCAATCTCTCCCCCGGATGAACCATATAGCCAAGAGAAACCATAAACCAGAATAGAAGAGCTTGCCCCACCCATGAGTAAATATTTCATAGTAGCCTCATTAGATCGTATATCTTTCTTGGTATATCCAGATAATAGGTAGGAGCATAAACTGAAACATTCTAGAGCTACAAAGATAGTTATTAAATCGTTAGCACCACATAAAAACATTCCTCCTAGAGTAGCTGTTAATATGAATAACAGAAACTCTGTTATAGCCATTTCTGTACATTCAATGTACTCTACGGATAGAGGAATACAGAGAGTTGAACATAGTAAAATAAGAAATTGAAAGATTTCGTTGAAATTGTTCGTTTGGAAATTTCCTGAAAAGCTAATCATAGGTTCTTCTCTCCATCGGAACAATAGGGCCGTTATGCTCATTACGAAACTTGTTGAAGAGATGAAATATAACCAAGGTATATCTTTTTGATCAGAGGTTAAATCGATCATCAGAAGAATTAGGCCAAAAACGATA
+
JHJMKJDDEAAA1+***-00001@BCBGBBCKKLKMNSSLIIGHJKKHJIJNIKKJQMQKMOSKRSMLKSSKKMQPIMKPNSSSSIAC;<:45=;JSLPMLHPFGFGHIKME99989:JLGINOKLKMMSSPSSLRSSPKLSOJJJSKJSJNNMNSORSSJLOMJQOSKQSPSNLKMIPLOHP=;7777@GLLJHKIIKSMLPKIOLNHKLHIIPMJRIQRONOQSSSNSPOLSSSMSSSSLLQSPQLJRLMINKKSJSNJLSKOSIMHHLSSSRSSPMMNLJNNJNSSSSNSSOKKSKPJNLNKMSJNNQOJ;:99:BEGIJOJPJHGGCGGSSSSLNSSPOMSSKLSSLPJSPSPLKSMOPKNPSPJSJIMSSPKSKGHNIFFB@877778::;DHLNMSOQLJJGGHF>==<==EKKSKJNNKHEGINHHIGIGGGJMMLKJJHJIIISNKPLSSNSNLLKMKLIJILSNNLSRLKSPPSOOLNKSPPSKSHSIJIMKRISISJKSJILSPSIHHOJKNJSOIKGIQKECDCCIIIIORHKKKLSHHHJINMJHJKJNJKJNLJHHHJINJLLIGHLGG@CCAEFHISCBAA?B6667GFFGFEFFEGIIJPSKJGKHL@@=;;<KGFHLHIFHGEEEEEFIMILIOSSSJNHMHJJGFIJONSLMIMJKILOJPJLNLIGIIRKKSNKRJJHEHSJSKIIJJLQSPRGMJSPSONJJLJSLIGHJJSLHIGIIIIOKKSJQNJMND@BCACDAA<=;33334879:JSMISFAA@?ISJHEC><<<DFFI99:9:JSSIIKISHNLLSNJMIKJIOKIKLKKJLKIJSPSONLIGKLISPOSPPONPRPOLPNPIKLLLLPSLNSKHHQOSOJSIKMKNLNKJMHMIG>>=DBBHMJPQMIJHHILIIGFEGSRPLSSJRRMFCDCDAABA@@AKSSLMJOJSPSPMMSSSKSEDDDESSOSHSSIHJHMNJSISJLMQNOJONHFHGGJJIJIMKKSOSOPPLSNSNSJLPJJHJKKIQLOIHKIIKHHHGMSOLPSSJMCC@>>>CEEGJJLJ9666FKJEDHG?>>>>SNKJJNMLIIHKRROJSGLLKMSINJJNKKPKQKKSNKNLMNLSJLLNJKKILPSSLHIKLQJJINSSKSMSLSKNJLQJJHNIPLOSQJOMMMOSJMQOSMSNSMSJSSKKJMHIJOHIIEGINONLJMSPKJISDJMJHJJHJMONKJMSMJSLHC@>??KGMSMMSSSSSPPJKOSONJIJIIOSJLJRNNPSPNSNKSMSKLMMLOSOPMMLJSKNJKLMNSMQONNKOEGJJNOSOOSKSSMSKMGIFOPONSRMLSKSNLOHKLLOOA=SMPMNNLHJSLSSILHKBAAABFO11.--5:>ABEEFFGHJHMNRKHGG
@3120_45CNXP_4
TACGATCGTTTTTGGCCTAATTCTTCTTCTGATGATCGATTTAACCTCTGATCAAAAAGATATACCTTGGTTATATTTCATCTCTTCAACAAGTTTCGTAATGAGCATAACGGCCCTATTGTTCCGATGGAGAGAAGAACCTATGATTAGCTTTTCAGGAAATTTCCAAACGAACAATTTCAACGAAATCTTTCAATTTCTTATTTTACTATGTTCAACTCTCTGTATTCCTCTATCCGTAGAGTACATTGAATGTACAGAAATGGCTATAACAGAGTTTCTGTTATTCATATTAACAGCTACTCTAGGAGGAATGTTTTTATGTGGTGCTAACGATTTAATAACTATCTTTGTAGCTCTAGAATGTTTCAGTTTATGCTCCTACCTATTATCTGGATATACCAAGAAAGATATACGATCTAATGAGGCTACTATGAAATATTTACTCATGGGTGGGGCAAGCTCTTCTATTCTGGTTTATGGTTTCTCTTGGCTATATGGTTCATCCGGGGGAGAGATTGAGCTTCAAGAAATAGTGAATGGTCTTATCAATACACAAATGTATAACTCCCCAGGAATTTCAATTGCGCTTATATTCATCACTGTAGGAATTGGGTTCAAGCTTTCCCTAGCCCCTTTTCATCAATGGACTCCTGACGTATACGAAGGATCTCCCACTCCAGTCGTTGCTTTTCTTTCTGTTACTTCGAAAGTAGCTGCTTTAGCTTTAGCCACTCGAATTTTCGATATTCCTTTTTATTTCTCATCAAATGAATGGCATCTTCTTCTGGAAATCCTAGCTATTCTTAGCATGATATTCGGGAATCTCATTGCTATTACTCAAACAAGCATGAAACGTATGCTTGCATATTCGTCCATAGGTCAAATCGGATATGTAATTATTGGAATAATTGTTGGAGACTCAAATGGTGGATATGCGAGCATGATAACTTATATGCTGTTCTATATCGCCATGAATCTAGGAACTTTTGCTTGCATTATATTATTTGGTCTACGTACCGGAACTGATAACATTCGAGATTATGCAGGATTATACACAAAAGATCCTTTTTTGGCTCTCTCTTTAGCTCTATGTCTCTTATCCCTAGGAGGTCTTCCTCCACTAGCAGGTTTTTTTGGAAAACTCTATTTATTCTGGTGTGGATGGCAGGCAGGCCTATATTTCTTGGTTTCAATAGGACTCCTTACGAGCGTTCTTTCTATCTACTATTATCTAAAAATAATCAAGTTATTAATGACTGGACGAAACCAAGAAATAACCCCTCACATGCGAAATTATAGAATATCCCCTTTAAGATCAAACAATTCCATCGAATTGAGTATGATTGTATGTGTGATAGCATCTACTATACTAGGAATATCAATGAACCCGATTATTGCGATTA
+
FHIMIMKKMSSSSPMRQSLHKLPKSNSSRJOOOKPSKJJJKSMLMJJKOJLPHHFFFNOJKSNOSLSSKJNKKILGS@>=>***+:33GEIJIOMNKOJJKJIIKKHLHNJSQSJLLKLJOOLMI:9999DAMHIJLSORLJNSSONLNJHFIHNLSMMINGSISNSHGGDCMHIGIKOSLKMJOGKNMNJSLDCIGHKLOJOSSSSLPSKNSMQSSSKLSSKJOKKSKJOSNKQLLLSNLKMOSHIISIKKHHHSPE@@@ESSLKNOONSJMIJEGJMSOKPHHACIFCCDKIHHKJKOPJSSKPPSMJJSSSNSJNOSSNSNRLSLMKSJIGHFNKHNNMLKNSLSSLOSSNPLOPPNNNKKJSMSMFECDDNJSONMSLPRSMSOSSNJQLKSLNSKKLEFFGRSRSPJJMNJHKKMJKKNMSJKLHKINJIOMJKLLNKOLMSOSQISNJLSSJOSKMHFEDEHKOMKINKPKSIOSKKSNSJOMILOKMSKLLMLSLKJHMLGHLIKQNRSMPONJSMJLOILMJNJMMLSSILLGIIJKIMKKHJFEHKIKJJLMLMJLLKGFEEEHDNJJSKSQNSOKLJJLHEFDCHLLIHKHHHQHFFFFHDEB@@ACNHIGGGH@<9<<999:@A=>:=DBDGGGILRIHHFIKJKHGHLKHOLMHPSMNSJRBB=67HGOKSNIHHHJNSGJQJJMKKSQNLGGGIIKPJNKJGGGEGKKSSIJIHNKKKLOMKLFCHGIJSMQNKIKLSJJNPKKSMJLOKSQJIIHFLKKIIMJHGIKJMPLJLKHNJJSKLMSK@@@NJMSLLSJIJKOOJSJKIJRHIKISRSLHHKNNNLSJLKH?>>?@JKILHKOMSKKHILNHMMQJMJNKJLJLNINSOJHHJJJILMKLNOPLJPJIHJKOQMKJJIILMLKQSIILISKSHSNIIPKHGIFGIHGIIKHGHHNIKHHRIGHIIIJKLIJLJILIMFECDECEIJKJSLSOOIGFDECIMSSJJLKMMIJHHMLKIJNKOKHHJGQQHJHHHGGMRHKSMMNNQSLLOJNMMKSKLHSSKNINMGHHHDEIIPOMMSHMMKSSLSKIMLIINIIG?EEEGFFJKJJJLOLOJKQLIMFHIKFHGIPLLSNSKLSIIJMSD<:69@FLHHHISONMGIFHHRLSKNKJHEGHHIJSKHKJKOKMNMSMPSNKISSJMSKHLJSMLIIJMJIKHHIMOLGIHFFEFFEEKSLSJLJOIOJJNNPIMQFMISKSSSLKNNILJHHMIJHHGGGHFDECDFFHJIHGJLSIJIHHFGIFEFHIGGGHGJINJIMGIJKIHEDC98D<56DFGIESMKLHIGFGFDDBABBFGHDBBCBFEFEEDDDFGGEGFFDHFHFFGGFGDEDCDDDDFGINHILLGHFFBAA@BDGHGGFDCCDD
@3121_45CNXP_4
AATCGCAATAATCGGGTTCATTGATATTCCTAGTATAGTAGATGCTATCACACATACAATCATACTCAATTCGATGGAATTGTTTGATCTTAAAGGGGATATTCTATAATTTCGCATGTGAGGGGTTATTTCTTGGTTTCGTCCAGTCATTAATAACTTGATTATTTTTAGATAATAGTAGATAGAAAGAACGCTCGTAAGGAGTCCTATTGAAACCAAGAAATATAGGCCTGCCTGCCATCCACACCAGAATAAATAGAGTTTTCCAAAAAAACCTGCTAGTGGAGGAAGACCTCCTAGGGATAAGAGACATAGAGCTAAAGAGAGAGCCAAAAAAGGATCTTTTGTGTATAATCCTGCATAATCTCGAATGTTATCAGTTCCGGTACGTAGACCAAATAATATAATGCAAGCAAAAGTTCCTAGATTCATGGCGATATAGAACAGCATATAAGTTATCATGCTCGCATATCCACCATTTGAGTCTCCAACAATTATTCCAATAATTACATATCCGATTTGACCTATGGACGAATATGCAAGCATACGTTTCATGCTTGTTTGAGTAATAGCAATGAGATTCCCGAATATCATGCTAAGAATAGCTAGGATTTCCAGAAGAAGAATTAGGCCAAAAACGATA
+
JJLOQJKILJJKONSOSKMQPJLLISLMSRSOJMNSNNLJHHPJJNKKSSMQKLIMOLSKLNNJJHFGKIKLSMLLFSJLLKJSLNORHI6334CGOJKHKKKFFEGHRQLSKSPKLMSLSLRSIKRKONLKSSMMSNMKJNMSOJLSSOKKSLKOPKSSSSSSNMKLMHFFFHFKKHMIKSSFHILGLLINKMQOOLLMSSPLSMKM;;;::>FJKSJOKSQSPSLLSIOLJFHHJKSSJLMJLLJJLLISJKQSMMHLLKLOKMNBBGJISSNKSPSSOKKKIHKIPSSSNLSILNJKSLLNJJRSSOKKJJSOKOJHISSPMRLNNLJGFIJSSNMKPHSMSSNPMSMSSMSKMKPLQKRSSOSMSPSOKQORLPSSLRKIKSKJSPPPISNLMQMKNQOOLLSKHPKIGIGQIIB@@@@PLPJIMOSKKKSNMNHIJMLSLLMPPSOMRSNSLOJSLSKNJIPMSSQOSSMKMQSSOMSOSLSSSNOSNLSKJKPNSJLKSLRLPRRLSOQLNISLLQKMNOMILSKPRILSISKSMSMJMOKMKJMJOOKSKMSLSSSSJSLJSSKKKJKJLIIHJGJGIFGKHKRMKMILJJIMIJIKISJMOLLJKIHIPIGGJINRSRHOJKGGGHFJJKGCBCC
@3122_45CNXP_4
GGCAATGCAAGGGAAGCCATCGATAAAATAGTGAACATTGTAAATATTTTTGGAATGGAGATAGCCATTCCACCCATTTCATCAAGATAAACAAGCCTAATTCTATCATAACTCGTTCCTGCCAAGAAAAAAAGTGCAGCGCCAATAAATCCATGAGAAATTATTTGTAAAATAGCTCCATTAAGTCCAGGATCCGTTATAGAACTAATACCTATAATTATAAAACCCATATGAGATACAGAAGAATAGGCTATTCTCTTTTTTAAATTACGTTGACCGAGAGATGTTAAAGCTGCATAAATTATTTGGATTGTACCGACTACCAACAACCAAGGAGAAAACATAGAATGAGCGTGGGGTAATAATTCCATATTGATTCGAACCAACCCATAGGCTCCCATTTTTAATAAGATTCCAGCGAGAAGCATACAGGTACTGTAATGTGCCTCACCGTGGGTGTCAGGTAACCAAGTATGTAAAGGTATAATCGGTAATTTGACGGCAAAAGCAATAAGAAATCCAATATAAAATAGTATTTCAAGTGTAACAGGATAGGATTTATTAGCTAAGAGTTCTAAATTTAATGTTGGTTCGTTCGAACCAACATTAAATTTAGAACTCTTAGCTAATAAATCCTATCCTGTTACACTTGAAATACTATTTTATATTGGATTTCTTATTGCTTTTGCCGTCAAATTACCGATTATACCTTTACATACTTGGTTACCTGACACCCACGGTGAGGCACATTACAGTACCTGTATGCTTCTCGCTGGAATCTTATTAAAAATGGGAGCTTATGGGTTGGTTCGAATCAATATGGAATTATTACCCCACGCTCATTCTATGTTTTCTCCTTGGTTGTTGGTAGTCGGTACAATCCAAATAATTTATGCAGCTTTAACATCTCTCGGTCAACGTAATTTAAAAAAGAGAATAGCCTATTCTTCTGTATCTCATATGGGTTTTATAATTATAGGTATTAGTTACTATGATACTGGACTTAATGGAGCTATTTTACAAATAATTTCTCATGGATTTATTGGCGCTGCACTTTCTTGGCAGGAACGAGTTATGATAGAATTAGGCTTGTTTATCTTGATGAAATGGGTGGAATGGCTATCTCCATTCCAAAAATATTTACAATGTTCACTATTTTATCGATGGCTTCCCTTGCATTGCCA
+
MKSJKSIJSSKMSQPPSHOPKPISJLKPLLPSMMLJLKKLKKPLSJSAAMIKENIOSRRSOOSSRMSSSSRMKGJEIQKLMSIMKEPKJPSLSSJMQRKINSQPKSSKMSSPRNPJOLKJNLLSKNSFSGKSOKSLSOKOPKMIOOLORSMQSLJLSSNRSIORPJRQNSSRPSMSIOSOSQLLLJMMKSSQRNNSSSJOPQSJLSNSNJSPSLSSMSSMHNSSNPQNPSNONLLQSOSSNORLPOSOSSRMPOOLSSS?CSEJNNMMJSNSPMMMOPKLKPLMOLMSLMNMSRSSOSJLMOLKRSLPOLMQLLQSMLKOSKLJLJSJMSSOMSPSQOKRLMLKPIJOSRRMIRSRKSSSIKSPOKMPLNOKJRSKSICBBABEHIKIOLLJSKSLLKNKKHNSSNNSLSSKQSOSNRSKKPSSKKRLLSSSLKJSKLLMSSMSHKSKKHKLHHIQMKKSMQSSSSSSKRSQSMKJKOLPONLJSHIKSNHSIIQSSLSLSJIKLMMKKPHLNLSPMKLOSJIMJFFGSOLMRRQQSPMSRLROKJSMJRLJSPLOOKSLPSSICBBCBCSMJPMKHHMQMSJHKJSI6..--'''''799=FGFLKRHE:7DF9BCDDDDDEAACCA@@=;7566778543222001A@A@CBBA@??=>>?BAA>>>@ACJIJ?BD?>@@@BMGJNDBDBAFIE@E???:999**:;;;<>7C>>>=>???<;00001@@@???=9000/0101233221228779:<9877....../899=>@CDBCCA>>766841)'&''&%%%%'-/0134444.--./5444497888:984//056566555--/545779;@???>>??==DDECA?A@A@@@?@@?@@BA:;77><BJGEGFIDF?;::83---.0//022===>?>>??EDDEE<78@A?>=<=>@@DDBCAEEJJJFECCBE@A<<<==>??@BCFDC??;<AA@@A@;<=3221,+'''%&%%$$$$&))))),..13553479;;@>>?<@FCFFIHIBBABBHKIGFH?;;644-,,,''(&'+*+78=>===<=>?BBDDC?7.****8??<==;77779@@A??AA@BBA@=863323579;;<>=?<2***3412::CC@?@A>?DG==CB>;<<;>@@A?A@>???@BDDDFFEGHCCBB?BDD
@3123_45CNXP_4
AATCGCAATAATCGGGTTCATGCTAAGATAGAGCCTTGTCCCCCGCAGGATTGATATGGGGTGTTTTCGATTTCAGATTACCGATGATTCACGACGCTTATGACGAAGAAAAAAGCACATAAACCTGGTTCAGCGACCATCGCGCTTAACAAGCGCGCCCGTCACGAATACTTTATCGAAGAAGAGTTCGAAGCGGGACTTGCCCTGCAAGGCTGGGAAGTTAAATCCCTGCGCGCAGGAAAAGCCAATATCAGCGACAGCTACGTCCTTCTGCGTGACGGAGAGGCATTTCTGTTTGGCGCTAACATCACGCCAATGGCCGTGGCCTCCACGCATGTGGTGTGCGATCCTACCCGTACCCGCAAGTTACTTCTCAACCAGCGCGAACTGGACTCATTGTACGGTCGCGTCAATCGAGAAGGCTATACCGTAGTGGCGCTCTCCCTGTACTGGAAAAATGCCTGGTGCAAAGTGAAAATCGGCGTCGCCAAAGGTAAGAAACAGCACGATAAACGTTCAGATATCAAAGAGCGCGAATGGCAGGTGGATAAAGCACGTATCATGAAAAACGCCCACCGTTAAACCTGCACTCCAATTATTGACCAGTTCCTCACCGCGCCTCCCTCTCCGGCGGCGCGAATGAACCCGATTATTGCGATTA
+
?IOSMKMKMRSSLJSNJSNJSOMKOOMSROHIHLFHHIOJSSGFHGCADKKKMSKMOKGIEF=,,-<2)(()/)*.+)*+.0)*5@EMMJNKJKNJSLSSSLQS8887;;::9:650..-'')./4569CFGGFIJSQNSLMPLPSIHSMGFEGJSLHSQNSMNLJKNILLSKPJSRIGIJOOSSSSL;:;;;BJMJ?>?>>?LPISSNMKMPODEDSNOSKSQMJNLOMPSRSSSIIONNSOKSNMNKSLPSJQNKNQLOSPSLMJLNOPSSSOSLJSLIPLILIIHLMLMJJSSNRSLSNSLSMSGNKSRIB????RKINOLLSSSPSQLSNMPLSMQPSPMNEFFDHKJOKJIJNOMSSSMSROISOSLMOKIHHLMSSSNPMSMOOQJSQNMHISPMNPSKOJSLIKKNJGHISSOSMMKKHQNNJSMNMMLSSJMISMLSSNSSMSRSSROPSOONNPSLJSPMIMSMSRSLNSONHKSQSRSPJRMLSSMSSMSLSMOKOINLGKKSSOSNQSSOLSSKOJKSOMKLSIJKJIJKIGHGGMKJKSOLSMSKJIKKNINSOLQSOGSSMSOSEFD===ILKKKKJSKSNOSONKMPKHLJIHKJKOSLORPNKJIIEME<LKLKINKPIRKOFDDCBIGHJIIIJIJPLKLIJHJE
@3124_45CNXP_4
AATCGCAATAATCGGGTTCATACATCGAATTTCTTCACGAGTTGGAGTACCAAGAACCTTTATGATCTCCACAAGCTGATCAACTGAATTTTCTCCTGGAAATAACGGCTGGCCCAGAAGAAGAATTAGGCCAAAAAGCTAGCATA
+
EEGKJHMRJMNKKJLJHIKLINJMKJCFEHIJJEECCRJIHOINJQJJLJJJEGHJSNQMIEGISQMSKMLJJNMNOIHLJJGIPLNIFGLNLLIJHIMIKSSMSRJKMJHLMJLMLIMJSOSLMLOJIHJJIOJKSROSJEBACB
@3125_45CNXP_4
AATCGCAATAATCGGGTTCATTGATATTCCTAGTATAGTAGATGCTATCACACATACAATCATACTCAATTCGATGGAATTGTTTGATCTTAAAGGGGATATTCTATAATTTCGCATGTGAGGGGTTATTTCTTGGTTTCGTCCAGTCATTAATAACTTGATTATTTTTAGATAATAGTAGATAGAAAGAACGCTCGTAAGGAGTCCTATTGAAACCAAGAAATATAGGCCTGCCTGCCATCCACACCAGAATAAATAGAGTTTTCCAAAAAAACCTGCTAGTGGAGGAAGACCTCCTAGGGATAAGAGACATAGAGCTAAAGAGAGAGCCAAAAAAAGGATCTTTTGTGTATAATCCTGCATAATCTCGAATGTTATCAGTTCCGGTACGTAGACCAAATAATATAATGCAAGCAAAAGTTCCTAGATTCATGGCGATATAGAACAGCATATAAGTTATCATGCTCGCATATCCACCATTTGAGTCTCCAACAATTATTCCAATAATTACATATCCGATTTGACCTATGGACGAAGTCCAAGCATACGTTTCATGCTTGTTTGAGTAATAGCAATGAGATTCCCGAATATCATGCTAAGAATAGCTAGGATTTCCAGAAGAAGATGCCATTCATTTGATAAGAAATAAAAAGGAATATCGAAAATTCGAGTGGCTAAAGCTAAAGCAGCTACTTCGAAGTAACAGAAAGAAAAGCAACGACTGGAGTGGGAGATCCTTCGTATACGTCAGGAGTCCATTGATGAAAAGGGGCTAGGGAAAGCTTGAACCCAATTCCTACAGTGATGAATATAAGCGCAATTGAAATTCCTGGGGAGTTATACATTTGTGTATTGATAAGACCATTCACTATTTCTTGAAGCTCAATCTCTCCCCCGGATGAACCATATAGCCAAGAGAAACCATAAACCAGAATAGAAGAGCTTGCCCCACCCATGAGTAAATATTTCATAGTAGCCTCATTAGATCGTATATCTTTCTTGGTATATCCAGATAATAGGTAGGAGCATAAACTGAAACATTCTAGAGCTACAAAGATAGTTATTAAATCGTTAGCACCACATAAAAACATTCCTCCTAGAGTAGCTGTTAATATGAATAACAGAAACTCTGTTATAGCCATTTCTGTACATTCAATGTACTCTACGGATAGAGGAATACAGAGAGTTGAACATAGTAAAATAAGAAATTGAAGGATTTCGTTGAAATTGTTCGTTTGGAAATTTCCTGAAAAGCTAATCATAGGTTCTCTCTCCATCGGAACAATAGGGCCGTTATGCTCATTACGAAACTTGTTGAAGAGATGAAATATAACCAAGGTATATCTTTTTGATCAGAGGTTAAATCGATCATCAGAAGAAGAATTAGGCCAAAAAGCTAGCATA
+
GJNPPHLMMNPQMNSMJLLLSONLMKNSQSNNPMJSSLHSQKJMGIJLSKQLGGLJKKJLIIJKIJMSHSLKOHJLMMJHORGQNLOOED@;;;GKLMLKIJMHKJJGMIQONSMSLMJQHGHJJKRSSLKKO@?>?@KJKLNHHHHIJSKKLMNIOSQMSOSLJC;644JIPPLJLJKISLJIHNKOLMNKBBABAA??A@EF>::5,+++*-3*****2897=DFKLKLMJIQOSSKHSLJMFNLMMKQSNPSSSJIIGHIJOLS77DFJSLKJROSSLSMKSLHINQSSKKQLRSPPKLSJC8447@>??95557>:4302,,*)(()+,./5556:>>>>?DHGLIHMSJQJSQRLOISNMOPJSOSMJLSNSJQSNMQKQKRKLRKLLILILJSSQRSSPSRSSSNKHHMJSLSNPMMSNMEEGFESQRPKNIKHKMISPSFEF;;;;;BDFGLSKPNSSSSSSPISLSSFIJSKKLSNMOSSOSKMSMIPPMOIMKLMMNMQJHIIKJILSJHKPNKMKJHFD1///-..(''')+,=?BDAAAABFEFFGOMLIJSPOSJRNMKISSIJLLHFEDGGNHJKIPJKKSKMKIIKIKKHLPJHNPPJOJNSLSKNIKOJKRJMKMKSNIHMMLHINHKLJSNLMSPSLLJNJMLNGFGKOISIKQOSSONKJSLMSLILNSNSJNSHGIK--FHOMJKGMIKPQSLQRJLSOPKNRNNMNRSSSSMLGJFHLOMHJFJSSSSRGKOJGJSI@88C55522223<MCHHFHINSISSLMMIIJJSJKINISSPLMKQNNMSLJSPPLSQPMRMSNKIHOSNSPPQSLSHHSOSSKOLRSPLSMOSOSN====>IMLQOMQSKIISOIMRMJSOSLSOJSQJMSOSMI9:10001KIHKMGMNOOMNKQMMIJKKHKQSNOSKPLSNSKKKIIJOSSSKIHI;<=;CCCCB<SCECDENSPLLSSHLHJGKJGLKHLJGHLKMSHGGIJIOMMSPOKJMOSJSROJHFEFA=<>>GDSHSMQNGCCDCEGIEHMKQLLMHHABCFHQKMILSIMJIPLIKSSQIRIJIJJGHPJIJHIKSKIHSSIMSPGJGIOIKLHKHNNLSMSLLJJMOHHJRFIIKRJILMJIOJRKOKIPLKKNPMONMIJSHJJJKSJIMKLLNSJLFEBB('''*8::;<FFIFFEFFHGLSSIHEHGJKMJLKISSOJLSSMIJKSJLKJHJKNMKLMHQJ=<<<>DEDJILNOIPNJSPQNLKHCDD@@B5544677*)(02:79IHHGJLJFGFIHJKEB==<=EFGGFGGGJGIHIKMNLNNILLPSLHFFEFGGHHMHKKNPHGFGEFHHIHKSNDEEFFKFGGHHFGJMECBCCHSMSFCD@?FGEIHHFGEDEEDFFSJGEFDD=<9
@3126_45CNXP_4
ATGCTAGCTTTTTGGCCTAATTCTTCTTCTGATGATCGATTTAACCTCTGATCAAAAAGATATACCTTGGTTATATTTCATCTCTTCAACAAGTTTCGTAATGAGCATAACGGCCCTATTGTTCCGATGGAGAGAAGAACCTATGATTAGCTTTTCAGGAAATTTCCAAACGAACAATTTCAACGAAATCTTTCAATTTCTTATTTTACTATGTTCAACTCTCTGTATTCCTCTATCCGTAGAGTACATTGAATGTACAGAAATGGCTATAACAGAGTTTCTGTTATTCATATTAACAGCTACTCTAGGAGGAATGTTTTTATGTGGTGCTAACGATTTAATAACTATCTTTGTAGCTCTAGAATGTTTCAGTTTATGCTCCTACCTATTATCTGGATATACCAAGAAAGATATACGATCTAATGAGGCTACTATGAAATATTTACTCATGGGTGGGGCAAGCTCTTCTATTCTGGTTTATGGTTTCTCTTGGCTATATGGTTCATCCGGGGGAGAGATTGAGCTTCAAGAAATAGTGAATGGTCTTATCAATACACAAATGTATAACTCCCCAGGAATTTCAATTGCGCTTATATTCATCACTGTAGGAATTGGGTTCAAGCTTTCCCTAGCCCCTTTTCATCAATGGACTCCTGACGTATACGAAGGATCTCCCACTCCAGTCGTTGCTTTTCTTTCTGTTACTTCGAAAGTAGCTGCTTTAGCTTTAGCCACTCGAATTTTCGATATTCCTTTTTTATTTCTTATCAAATGAATGGCATCTTCTTCTGGAAATCCTAGCTATTCTTAGCATGATATTCGGGAATCTCATTGCTATTACTGAAACAAGCATGAAACGTATGCTTGCATATTCGTCCATAGGTCAAATCGGATATGTAATTATTGGAATAATTGTTGGAGACTCAAATGGTGGATATGCGAGCATGATAACTTATATGCTGTTCTATATCGCCATGAATCTAGGAACTTTTGCTTGCATTATATTATTTGGTCTACGTACCGGAACTGATAACATTCGAGATTATGCAGGATTATACACAAAAGATCCTTTTTTGGCTCTCTCTTTAGCTCTATGTCTCTTATCCCTAGGAGGTCTTCCTCCACTAGCAGGTTTTTTTGGAAAACTCTATTTATTCT
+
BFD>@@@DC62860//06?CDEILHHHHHLMOPMKSIOSSNSKOLLKSSLJG@FSJNLMLMRRSSSJLPLMSRJQSNMMPMLKPNQOJSQLHJSFSJQJMIJIIMNHJLNKMSHM@?>>>DFGEG>>>=?BBQHSSQJMSKRMHLJIJLHSDHFHGFNMLJMSJSPSSLIHIJPKLMSJOSNSMKJSNPLQKSMMKMLSLPOKKSOKKSOKJSNNMMLNIRSOJRSOHRLNLML?SMSJHLJIHKKKLKSKHJSLHKJIOGILIKMNMKKLKJIHJGHQIMKLLQLMJKMSOHKJKJJQSIKSKKIRKIOSNNNJLSMJSSSMNJPOOLGGGGGBBB@D1DDFJJSSSSSJLLHOLJNOGCCEHNKPMKMOMKSSSIISPNISNKKSNRSNJLRJMMSRPMMJJJISSKSSLLMKJDDDCCMQJJKKHHGHJIHG?;;:797777>EEEGHNJHLKNKSKINHJMLLLJGFFAAEEEGLIIHCC:8889C>;;<GHPGIIECFFFHHIFFGGKSHMNLHNIMIJKOKJILGGEHGHF/////GGGFFFGIGGEFFEEFGIKMLJMJIHE?><4-@EGJKLIFFG>?>??DBC?AEGFGHGFEDDDEFGCCCDFIHEDEFHKFFFSKDJI9FEGFGEFHISDHHGIFGFCDCCEFDA@:999;;;??ABEHEDEFGD>@KGIIGJHDEF@????FFFJ><;;:B?>>AACDDCDDCGIGHHHLSKJJFFHCLJLHNLIGHJGGLPIEDCDHGNIGFLEEFFGGHNQLJHFHFKHHKNHJJJJHJIKKHRMILRHKRKKDGIPGHHLPOLJKJHJSMJMMSHLGKKINKOKKOHKKNIKKMMHI(((((@AAEGIHNMRHGGGIJLIJJKGKGCDEEDIGSSKGNHNINGGHFHKGHLHQIHIHPKJKHSLNLSJG0....BBHHFEDGHHFCCDCDGFFGDEGFFHGKIPKJKJMKSJIJJHHJOSLLLKLHGGEDGBFJMDHGPIHHEGEJLPNSKMGHIIHHHFIJJKMKMKHJIFIHGGHHFFJHOMKSJLLKSNMIIIILNJNPIHSHIFFECBFC@>?ELLOJIMB?7MJLMIIHJHIIHIIJGLKNJJHJHHKJIIJMKFFGC>>>EGFFFGHKLLMKIHLJIIHHHDDNIJSJQJLHKLLSIHGGHSKMJIG
@3127_45CNXP_4
AATCGCAATAATCGGGTTCATTGATATTCCTAGTATAGTAGATGCTATCACACATACAATCATACTCAATTCGATGGAATTGTTTGATCTTAAAGGGGATATTCTATAATTTCGCATGTGAGGGGTTATTTCTTGGTTTCGTCCAGTCATTAATAACTTGATTATTTTTAGATAATAGTAGATAGAAAGAACGCTCGTAAGGAGTCCTATTGAAACCAAGAAATATAGGCCTGCCTGCCATCCACACCAGAATAAATAGAGTTTTCCAAAAAAACCTGCTAGTGGAGGAAGACCTCCTAGGGATAAGAGACATAGAGCTAAAAGAGAGAGCCAAAAAAGGATCTTTTGTGTATAATCCTGCATAATCTCGAATGTTATCAGTTCCGGTACGTAGACCAAATAATATAATGCAAGCAAAAGTTCCTAGATTCATGGCGATATAGAACAGCATATAAGTTATCATGCTCGCATATCCACCATTTGAGTCTCCAACAATTATTCCAATAATTACATATCCGATTTGACCTATGGACGAATATGCAAGCATACGTTTCATGCTTGTTTGAGTAATAGCAATGAGATTCCCGAATATCATGCTAAGAATAGCTAGGATTTCCAGAAGAAGATGCCATTCATTTGATAAGAAATAAAAAGGAATATCGAAAATTCGAGTGGCTGAAGCTAAAGCAGCTACTTTCGAAGTAACAGAAAGAAAAGCAACGACTGGAGTGGGAGATCCTTCGTATACGTCAGGAGTCCATTGATGAAAAGGGGCTAGGGAAAGCTTGAACCCAATTCCTACAGTGATGAATATAAGCGCAATTGAAATTCCTGGGGAGTTATACATTTGTGTATTGATAAGACCATTCACTATTTCTTGAAGCTCAATCTCTCCCCCGGATGAACCATATAGCCAAGAGAAACCATAAACCAGAATAGAAGAGCTTGCCCCACCCATGAGTAAATATTTCATAGTAGCCTCATTAGATCGTATATCTTTCTTGGTATATCCAGATAATAGGTAGGAGCATAAACTGAAACATTCTAGAGCTACAAAGATAGTTATTAAATCGTTAGCACCACATAAAAACATTCCTCCTAGAGTAGCTGTTAATATGAATAACAGAAACTCTGTTATAGCCATTTCTGTACATTCAATGTACTCTACGGATAGAGGAATACAGAGAGTTGAACATAGTAAAATAAGAAATTGAAAGATTTCGTTGAAATTGTTCGTTTGGAAATTTCCTGAAAAGCTAATCATAGGTTCTTCTCTCCATCGGAACAATAGGGCCGTTATGCTCATTACGAAACTTGTTGAAGAGATGAAATATAACCAAGGTATATCTTTTTGATCAGAGGTTAAATCGATCATCAGAAGAAGAATTAGGCCAAAAACGATCGTAA
+
MPHLJNIJOJIPSJSSOSPNJKLKSOLLLLMOKISKLJSKGHHGJIIHJSMKKIKSSPGQIHGHIHKHGHJHKQSJSSKKMMSHIFJDAB-'')/CPGHEDJKIPPHJHLMOMLIKJMMQSKSSMJJKLSMHFB9999;9;;:<>?BGIJKMJOIKIILJKNKLSJJKORKKKHKPHISHKJIIPGJJIQHHJHIJHKISSLMNKJIJGFMHIPJNJKOMMIMKKSPSKPSRKKJLMLKHNISJLJJJMIIMSLSJGNIFEGHHMKE<=CEGSSMNRNMSKLMKIMIKJLPJLMHJKSKSLINMHQKKKLLMHAA?>?=822.+GGMECBA?>>AISSSLNSJSNSSOKKJMHLJOJQJPPLROSLIFCDCPIMKJIKIIIJMOSJLHHEGHGGGFHGNLSKIILSJKHIGHIGHHHJJOJEHMJHJILJILLMHFDCDDEKOSIKIMSKOMIMPSMHIGNHSLSMNIJJJHMNIINOJHJHJJLGJGIHIMMLMMLIJKHSHHHJLMOJIKHLIKCBBABHRRJGIHGFGFEDDDEHSOOIHGJKPHFFFHHLISHIIJKISOIHMHIIIKHLHHIIIJIKGFC@==@CIHGGEFFFEBDDFHFDEGCCCCBBB?LEGDDCESGGDEFEEILHIKHKHEEEDCGGGGIHJSPPCDDCEFCAMGJMNNJNJLSLKKSMSMKSSILJLOLOSLLIJSJKJQSSKMJKLJNPKMMPNPMSRLHOSSMLLLSMJQKSJIHIIJKLILJIHHLSKGSQNLLLJGEIEIHDBABCHGMJMMGSOMQLSLKNG<;;<IJNRLNMNSLOMLSNLKJILRMLMJIIIJMHSKEKMJQQLOOMDSESOGFGLLLJKQSMOSRSMSPJSOKLLOQKJPNJLLJMSIKRSSLMSLSLSPQOSRJHDAIFHHJJLJIJLIIISLJLMHFIHOSSOSRLLKSMSLSJIOKKEJKSSRJKPJJMKQMSJMHLLHNSJKNKMLMNLRSKOLNQJMSHGIMONJHJJPIJIFGIGHCGNDESKSLONMLKJKLMSRMNSINIKJMJPJMPSOHKMIKNSLMPPSJSOSLNQSNIMSPKLLMSOQOOIHGHJIILLLNNIKSNMJPSMPQNJLSKOJKMKLJIIKKLMKKLRJNSJKMMRMOJKJQSRNSMSOJNLJJHJKKJJHGGMKMLMKILJHNKNNNHPKGJIGBBBCCEIJMLLJJJIILNJJQJJJGHKINLSSNSJMHMIJIHMKRIQHSLMLIKLKJISQKJKEEEIFEKKLSPPSKSJJNOSSIJSSRJOJGIMJKKJORJNSHSJJLFEEECFAEDABBCEIMGDGGGHHHILIHKLNIKMNKKSJLOISLLHHGLLJMNMNSOLJJKIHHGHIJISININMLKPHGFEGHJLHFEDEFFIKNMLMHRLOILNHGJHGFGHFLOLFFGCBBCB
@3128_45CNXP_4
AATCGCAATAATCGGGTTCATTGATATTCCTAGTATAGTAGATGCTATCACACATACAATCATACTCAATTCGATGGAATTGTTTGATCTTAAAGGGGATATTCTATAATTTCGCATGTGAGGGGTTATTTAGTTTTGAGTCCAGTCATTAATAACTTGATTATTTTTAGATAATAGTAGATAGAAAGAACGCTCGTAAGGAGTCCTATTGAAACCAAGAAATATAGGCCTGCCTGCCATCCACACCAGAATAAATAGAGTTTTCCAAAAAAACCTGCTAGTGGAGGAAGACCTCCTAGGGATAAGAGACATAGAGCTAAAGAGAAAGCCAAAAAAGGATCTTTTGTGTATAATCCTGCATAATCTCGAATGTTATCAGTTCCGGTACGTAGACCAAATAATATAATGCAAGCAAAAGTTCCTAGATTCATGGCGATATAGAACAGCATATAAGTTATCATGCTCGCATATCCACCATTTGAGTCTCCAACAATTATTCCAATAATTACATATAGGATTTGACCTATGGACGAATATGCAAGCATACGTTTCATGCTTGTTTGAGTAATAGCAATGAGATTCCCGAATATCATGCTAAGAATAGCTAGGATTTCCAGAAGAAGAATTAGGCCAAAAACGATCGTAA
+
FJKKISLKLKSSSPOLLOJKMSNJKSJPMEI0000/.7899::<AKJLSSSJIHKGFBAACFLHPKQJIRISLHOJPQMNSMESN@??<??6567:JLKSMJLNLLSKKHSLLSHJKJLMJJHJIHD0///..//03)(()01?AKJKSPNSRKIIKF@@EEEGHOSSNJJJKGGEGLEHHGC>AA??AFC5553011-,'%%%'%%$$%/02CBBCBDHJIKNHFEFEFPJSMOSNQSSNSFESIQLISLNISIQJHGGCBCG;<77HLJSLJMSLD===JNJPOKJGMFGGGCDHIHSFGJIICDDHG<;+)'''+4333451/-**'''+++,*+*++++++:DHIILLGKMOPSHPSPSSSSOOJSMKSLKSFHGFFNJSSKSSGGGHHOHSMOHGFGGFHHKKHLFIMJPISOSSKRSLIGLROSQMSJKJJSSMGHHJQMJSIKOHPSKILIHIGSHGKIJOSJJMKKSQSSSSOPSRQOSHNPRJQMNKOOJJNJGIGEDCAAGGB+(''''-,-99<CB;::;::999>==;?@KJKJSSOSRJHIKILMJHSMNIIF===;<<<=?DDCCBBD@:67GFJSJIGB>>442040019<=?BEFJJ<JIKKSOOOSPPIKHJIIJHHNPNSHOGDBDCD
@3129_45CNXP_4
ATGCTAGCAACAACTCGAAGTATGGGTCTAGCTTATTGATACGTTACCGAAAACCTCATTTGAATAAATTTGGAATACATTTTATTTTTTTTATTGACAAGTACTCGTACTCAAAAAAGTTAAAAATTTTTTATTTATATATTTTTTTTGAGTACGCGTTCTTTGGACCTGGTGTATCTTGTCTTTACCATGAATGATTTTCCTTGGTTAACAATAATTGTTGTTTTTCCAATATCTGCTGGTTCATTAATGTTATTTCTCCCGCATAGGGGAAATAAAGTCAATAAATGGTATACTATATGCATTTGCATCTTAGAACTTCTTCTAACGACCTACGCTTTTTGTTATAATTTTAAAATGGACGATCCATTAATTCAACTGTCCGAAGATTATAAATGGATCGATTTTTTTGATTTTTATTGGAGAATGGGAATAGATGGACTTTCTATAGGAACTATTTTACTGACGGGATTTATTACTACTTTAGCCACTTTAGCGGCTTTTCCAGTTACTCGGGATTCCCGATTTTTTCATTTCCTGATGTTAGCAATGTACAGCGGTCAAATAGGATTATTTTCTTCTCGGGATCTTCTACTTTTTTTTCATCATGTGGGAATTAGAATTAATTCCCCGTTTATCTACTTTTATCCATGTGGGGTGGAAAGAAACGTCTGTATTCGGCTACAAAATTTATTTTGTACACGGCAGGAAGTTCTATTTTTTTATTAATAGGAGTTTTAGGTATAAGTTTATATGGTTCGAACGAACCAACATTAAATTTAGAACTCTTAGCTAATAAATCCTATCCTGTTACACTTGAAATACTATTTTATATTGGATTTCTTATTGCTTTTGCCGTCAAATTACCGATTATACCTTTACATACTTGGTTACCTGACACCCACGGTGAGGCACATTACAGTACCTGTATGCTTCTCGCTGGAATCTTATTAAAAATGGGAGCCTATGGGTTGGTTCGAATCAATATGGAATTATTACCCCACGCTCATTCTATGTTTTCTCCTTGGTTGTTGGTAGTCGGTACAATCCAAATAATTTATGCAGCTTTAACATCTCTCGGTCAACGTAATTTAAAAAAGAGAATAGCCTATTCTTCTGTATCTCATATGGGTTTTATAATTATAGGTATTAGTTCTATAACGGATCCTGGACTTAATGGAGCTATTTTACAAATAATTTCTCATGGATTTATTGGCGCTGCACTTTTTTTCTTGGCAGGAACGAGTTATGATAGAATTAGGCTTGTTTATCTTGATGAAATGGGTGGAATGGCTATCTCCATTCCAAAAATATTTACAATGTTCACTATTTTATCGATGGCTTCCCTTGCATTGCCA
+
LKQMJPLOHGQLIKKJHGGIOLJMRSPOPNRSLKJGKJSKSNLJMMJQLNPKMMISMMSLMSNSSQSSJLSLHIJPHIKKMMSKOCQNSSSSPLIMGRSKSKJKRLISGFGGFGJISSMKJIGHJNKFHQSSNJSJRRLJKKGEHJNSKSGEB=<<;:;;622223CIKLRIMQSLIGEFEEPPHSJJKQSHKHJKGKNSNSSSSMSSKMKHLLRHJJLSOSPELLKSNSNINOPMSPSSQQNLJQSLSPGJSSSMSSPOLMKGSKSEMMOLOSOMIMKKRJGSPMPKSJFGHLILQOSISSISSLKMQLSSMSFFHHKKHMSNMSKHHGGGJNRSKJJRMSLOPSNGLSOISSNISLSJMIGHGFGGIOMOHSNKIJMNNOSQSSSIJEFEFJLMKLPISJGEGEFFHH98779?JJG33334GGKGIGHQLSIJHGKJJDDCDESMSIFFFKEEFIEILLIHHGFEEEEFIKSMIINKJDIIF?GJMQNMLMKLKHFFKILLIOGGGKKKGGHILIJNLHS@BB=EIFSLHDHJHKHHIIKSPHIQHIIIJKHHFIDDDB,+++))))*FGEFIKRKIFHGGEDDEDIMLMIF@E@EBNLPIFDDEEEDDHJGKJPAAA?==1//0..0.(/222ACCABDKLHHKHKEFJJGFGIGHHHLOHINKIIIHILIGIGEECDCBDEDEEHGLKNRNSSSSLRSOPPMISMLHSSMOMSQNQSSSSNPSLOPPKOPIKLKKSPSMSPNJNPKKKSSLSMSNHSNMSKLLQOSQLSLOHJJGLMOOPNNNJSSSKSKSSKMSSPQJQNKRSRSSLNJKLSGHGKHD??>>=??:CGGGSSSSLLLONNSSKSQKSMSLLSMKPSKSNJJKRSMPOPISNMIQSILSRSSSPSSPMLMOLSMLNSKJKSSSSQKRN?CBCFCEEEFIOKJMJLNKPSIED@@CDCKJQJLSSSMSIKPSSSKSPSOSLSPSGGGFKJHGC<<<>ADHFSPLOSOSKSJSPOSMLNNQMNSLSKSSJMMSNPLLNPSLNOMPSMMLKKSSMPIKJOLLJKSSSPLOOSPPMOKKSOSOSQLSSLSKQOQKPSKKRSQJORLQISOSRMRLNSMIHQLLSJOJJSPOOLSNRSSSSMOMRJQPNSQLMRSRSSSMIRMQMNRLPSSQSNLPLSSMSPIMOKOSSSMMLMNORMQMSSKPJLMSRNSLNSSSLLQPRQLMSSOQMLPSSMPMSPSNSSSNMLLLPSSISNLHMPSNNPSSSSRLMSOSPHOSJSJISSSSJHSQPJSJSNPSLSOSOSQSSSNSSILJMGHFHHKSM?<@?KGJMSQSJ?@?>EGEIFSOLLSSKLQSSQOEFHDDFIFHCD=0B==?>=54/(
@3130_45CNXP_4
CGTACGTAAACAACTCGAAGTATGGGTCTAGCTTATTGATACGTTACCGAAAACCTCATTTGAATAAATTTGGAATACATTTTATTTTTTTTATTGACAAGTACTCGTACTCAAAAAAGTTAAAAATTTTTTATTTATATATTTTTTTTGAGTACGCGTTCTTTGGACCTGGTGTATCTTGTCTTTACCATGAATGATTTTCCTTGGTTAACAATAATTGTTGTTTTTCCAATATCTGCTGGTTCATTAATGTTATTTCTCCCGCATAGGGGAAATAAAGTCAATAAATGGTATACTATATGCATTTGCATCTTAGAACTTCTTCTAACGACCTACGCTTTTTGTTATAATTTTAAAATGGACGATCCATTAATTCAACTGTCCGAAGATTATAAATGGATCGATTTTTTTGATTTTTACTGGAGAATGGGAATAGATGGACTTTCTATAGGAACTATTTTACTGACGGGATTTATTACTACTTTAGCCACTTTAGCGGCTTTTCCAGTTACTCGGGATTCCCGATTTTTTCATTTCCTGATGTTAGCAATGTACAGCGGTCAAATAGGATTATTTTCTTCTCGGGATCTTCTACTTTTTTTCATCATGTGGGAATTAGAATTAATTCCCGTTTATGTATTTTTATCCATGTGGGGTGGAAAGAAACGTCTGTATTCGGCTACAAAATTTATTTTGTACACGGCAGGAAGTTCTATTTTTTTATTAATAGGAGTTTTAGGTATAAGTTTATATGGTTCGAACGAACCAACATTAAATTTAGAACTCTTAGCTAATAAATCCTATCCTGTTACACTTGAAATACTATTTTATATTGGATTTCTTATTGCTTTTGCCGTCAAATTACCGATTATACCTTTACATACTTGGTTACCTGACACCCACGGTGAGGCACATTACAGTACCTGTATGCTTCTCGCTGGAATCTTATTAAAAATGGGAGCCTATGGGTTGGTTCGAATCAATATGGAATTATTACCCCACGCTCATTCTATGTTTTCTCCTTGGTTGTTGGTAGTCGGTACAATCCAAATAATTTATGCAGCTTTAACATCTCTCGGTCAACGTAATTTAAAAAAGAGAATAGCCTATTCTTCTGTATCTCATATGGGTTTTATAATTATAGGTATTAGTTCTATAACGGATCCTGGACTTAATGGAGCTATTTTACAAATAATTTCTCATGGATTTATTGGCGCTGCACTTTTTTTCTTGGCAGGAACGAGTTATGATAGAATTAGGCTTGTTTATCTTGATGAAATGGGTGGAATGGCTATCTCCATTCCAAAAATATTTACAATGTTCACTATTTTATCGATGGCTTCCCTTGCATTGCCA
+
KLSKIGFEHIGHIMJOIGPIKJSLKLRSSQMLLSLISNKSRSSILOISLINONQJMLGJIJLOSMSLLSMMHJHJJJHKLGOJPHHJKSSSJNFGFHSHJIIINN>>>=?==<>NJSSQRHFKOKLKKJSSSKLMLJLJGIIA==EJJNQKKIJNGG;30./673:AEEFEGFHHGH@BDEHKHMRKOLKSONIMKJSSNSNEMIGHSJHIJSPMOKINGSSEDDEGKHSFFGMMMKQJSNKOSOHNNMSOLKJKJSSOOPSSHOJGHMIKSLSCA>CDBGFFGFEHINKIGGLJJJKLHSKSKSJPMMGFEGFDBHHJFIHMNLKJHKJGOLNLSSRLNRSKQJKKNLHSLSKOMKLSHSMIKIRJLONKJMKONSROKJLMSLLMJNRNOMONSOPMKNLLLGISHSSS9898;OJMCCBBBHHJHHPMORJGFEFELMGHISMLRMKLJGLILHQMOOMLHJKFEEEDFJNOMKKOSOIJLLJKLJLSLKSLHIHIGGOLSLHEEGE;:;:;;IHMFJSJBJHESQSOPIGFJNNSQIIIJNIHGIJKIGIJEFG,+++(()((,,,-...-11126449BADDNIIOGGJGEHGJMLJQFGHFHFGHJLKLIJ?>=<997984000.11**2/10///044=AB89IJGGEEEEFIILGMOKIHFFGGIGSNKKPJNRLKRQLLLPKKLIJKLKMFG)))))*)))*-2237;SOSSSSSNMPIQKLSLKLLOKSNKMORSKISSOOKMOKSSRSKMLJMKOSMKKINSSSOSSSLSSLSSONMRSSSSSSOSSKSKSJNPMOMMSONOJSKNSSRSOHJMJPMMILNOSSLSOMSSOSRMSKKSMSNKKKPISMLMSSKSSMMLQSSSNIMSSLLPIQSSSFGJSSJSOMSSMSMKOSSSSOOSLHKJNMNLSJSLLLKNJOPMLOMQKSNSLPSSMNROSNMSOMKNLOSQLMPQNGGHGEMRSOKNJMKFGHH>====GJGIJSSNSQSONMSMSOOSNQSSNMSJSSMSLRSNNQNOPKLLNLQSQRKPEDBCCLJKHHHGHKGLILOLPSSJNSJRKSMSSMSSSHGEHKLSSPMNOMSKRKHCIFLKSSKKPJMKMGHJPIJSSMKNPSSNMMJKSSPSSMQSOSSLJLASSSLSOMSKPMPSSRLLGENNRKKPLOMSPNMSRSSPMQMMKKKPSSOSSNMSOSSMSSSOOSLQJSLSOKPSMSOOMSRNSSSKMOSOPSSNNLLMSMLLONLKNRSSQSOLILOJKKHIKIIJLLKINSLOQIJPSNQIIJIJLIJHIIOQKSLOSKRONPNMSLKKPHCA@@A@CCCGIKHJLJJMSOMJGEDDEJKISKMPMJIIKSJHGEE
@3131_45CNXP_4
TACGATCGAACAACTCGAAGTATGGGTCTAGCTTATTGATACGTTACCGAAAACCTCATTTGAATAAATTTGGAATACATTTTATTTTTTTTATTGACAAGTACTCGTACTCAAAAAAGTTAAAAATTTTTTATTTATATATTTTTTTTGAGTACGCGTTCTTTGGACCTGGTGTATCTTGTCTTTACCACGAATGATTTTCCTTGGTTAACAATAATTGTTGTTTTTCCAATATCTGCTGGTTCATTAATGTTATTTCTCCCGCATAGGGGAAATAAAGTCAATAAATGGTATACTATATGCATTTGCATCTTAGAACTTCTTCTAACGACCTACGCTTTTTGTTATAATTTTAAAATGGACGATCCATTAATTCAACTGTCCGAAGATTATAAATGGATCGATTTTTTTGATTTTTACTGGAGAATGGGAATAGATGGACTTTCTATAGGAACTATTTTACTGACGGGATTTATTACTACTTTAGCCACTTTAGCGGCTTTTCCAGTTACTCGGGATTCCCGATTTTTTCATTTCCTGATGTTAGCAATGTACAGCGGTCAAATAGGATTATTTTCTTCTCGGGATCTTCTACTTTTTTTTCATCATGTGGGAATTAGAATTAATTCCCGTTTTTTTATCTACTTTTATCCATGTGGGGTGAAAGAAACGTCTGTATTCGGCTACAAAATTTATTTTGTACACGGCAGGAAGTTCTATTTTTTTATTAATAGGAGTTTTAGGTATAAGTTTATATGGTTCGAACGAACCAACATTAAATTTAGAACTCTTAGCTAATAAATCCTATCCTGTTACACTTGAAATACTATTTTATATTCGATTTGTTGTTGCTTTTGCCGTCAAATTACCGATTATACCTTTACATACTTGGTTACCTGACACCCACGGTGAGGCACATTACAGTACCTGTATGCTTCTCGCTGGAATCTTATTAAAAATGGGAGCCTATGGGTTGGTTCGAATCAATATGGAATTATTACCCCACGCTCATTCTATGTTTTCTCCTTGGTTGTTGGTAGTCGGTACAATCCAAATAATTTATGCAGCTTTAACATCTCTCGGTCAACGTAATTTAAAAAAGAGAATAGCCTATTCTTCTGTATCTCATATGGGTTTTATAATTATAGGTATTAGTTCTATAACGGATCCTGGACTTAATGGAGCTATTTTACAAATAATTTCTCATGGATTTATTGGCGCTGCACTTTTTTTCTTGGCAGGAACGAGTTATGATAGAATTAGGCTTGTTTATCTTGATGAAATGGGTGGAATGGCTATCTCCATTCCAAAAATATTTACAATGTTCACTATTTTATCGATGGCTTCCCTTGCATTGCCA
+
>>>EGGFHIGPGILHFGIFGJFE000000000BECEGCDIKGGJJIGHJGFIILJPKGGJNKKKILFHILLIFGGFKIKNHKPEBA9?SSSSMKJIIIJGGFGHKJGIHGAA>@FISSJIEDCHJPIIGHSSPFJJHNLOIKC:0-BMJEECFFJGFEEEFEI?4EIJHMKHSMHSKLJLIKMJKMFLKJIIHMGNJ@<;IH<=?,,9CHSIOHGIKJFGIKHA=>=<<JGFFGIISLSOJIIHJJKJGMSOIIJOJLOSSJ0*+CDAGGFGILLFFECCDFDCD221126654,++++/44@AAAIGJSIHGJIFFFFFKHQRNJLGEEDEGHONKIIKSSRQSIJJKHKJIJJJJILFMHFFFHGOIISJJHSOLJKIIIKNGLGHIIIJKKJHSJHJKLGHHDSSSSOMB@>ILLLJJEHGONJOSLHKLISLMKKKJ<::::NNKLHHOINMIJJNRMSPIJKGGIFLPMJLMKIJSJGPILLIPJKISI>>>==?CFIJFHCCHKGEFCCDIJMLICK9BD:C9EJMCEGLHJOIHIIHKKKJHJQMHHFFEGHENBA@@@CCCCCOKNKSONJJHJGHGFHHJJKNSKGEHD?BBCIFEFCBDEEEIHHHHF865444325<))<)*A=>HMMLGEEEDDHGJMS3334IF=9566)&&&(/==<CDAAAACEEEDCCBBCCDFEHIIHLSPRKJHGGSFECBIPJRSSSLSSINSQSSSRSRLIJKGCIA:86778GMLSMLIMQSNPPSLSPSOSGMSKISSJSNSSPOKSLJKSKOSLQNKKMJSSJOSSSOKLNMSSSSQOMQSNPKISOJKLOSNLLKSMSSOSSLK+)))27+++'&&&(,3396=GFFPSSKNSISSSPSKORIGGOMOKKSHLSSLSSNSKSSOOSSHGJLLIKGGILIHSJJILJHJJLJSSMSJPSPNSLSSSKPNQMSPSOMLSNPQLMLLPPGBEFDBBAA@>??B=;<<=;42223>?>>@EFHHIJKPSMRJSIMSLLSRQSSJSNOIEJSKMNKOKLNMNSKINMSSSHISSOLPSKPIIKLNLINNRQJMKSSMSSPSLQSSNSOOONKSRSSMNSQLSSSQSOONSSSPMHKPJINHHPISKOSSSKPMLSRSMRSMHPPQLLNSQQLNSSOMJJMSOSSRPSMLNSSKPMLKLLQOSOKLJLKMOJPLIKHPHSJSORRHSSRNIOJOORSSKLNJKSKQSNNQSSOKLSSQLLSQLSSKSOLSSKRPSQIKLJIKNSLMMSQQIQNPLHHJOJIPSLSNSKNJSLLMNKSMJNMIHLKJMJEMSJJMHFGPLPJMLSPSPPRKMSKJJIKIMJMJHKKIMNMDFEFFGFE<;;A;DIHHHHGEA@
@3132_45CNXP_4
AATCGCAATAATCGGGTTCATTGATATTCCTAGTATAGTAGATGCTATCACACATACAATCATACTCAATTCGATGGAATTGTTTGATCTTAAAGGGGATATTCTATAATTTCGCATGTGAGGGGTTATTTCTTGGTTTCGTCCAGTCATTAATAACTTGATTATTTTTAGATAATAGTAGATAGAAAGAACGCTCGTAAGGAGTCCTATTGAAACCAAGATAGGCCTGCCTGCCATCCACACCAGAATAAATAGAGTTTTCCAAAAAAACCTGCTAGTGGAGGAAGACCTCCTAGGGATAAGAGACATAGAGCTAAAGAGAGAGCCAAAAAAGGATCTTTTGTGTATAATCCTGCATAATCTCGAATGTTATCAGTTCCGGTACGTAGACCAAATAGTATAATGCAAGCAAAAGTTCCTAGATTCATGGCGATATAGAACAGCATATAAGTTATCATGCTCGCATATCCACCATTTGAGTCTCCAACAATTATTCCAATAATTACATATCCGATTTGACCTATGGACGAATATGCAAGCATACGTTTCATGCTTGTTTGAGTAATAGCAATGAGATTCCCGAATATCATGCTAAGAATAGCTAGGATTTCCAGAAGAAGATGCCATTCATTTGATAAGAAATAAAAAGGAATATCGAAAATTCGAGTGGCTAAAGCTAAAGCAGCTACTTTCGAAGTAACAGAAAGAAAAGCAACGACTGGAGTGGGAGATCCTTCGTATACGTCAGGAGTCCATTGATGAAAAGGGGCTAAACTTGAACCCAATTCCTACAGTGATGAATATAAGCGCAATTGAAATTCCTGGGGAGTTATACATTTGTGTATTGATAAGACCATTCACTATTTCTTGAAGCTCAATCTCTCCCCCGGATGAACCATATAGCCAAGAGAAACCATAAACCAGAATAGAAGAGCTTGCCCCACCCATGAGTAAATATTTCATAGTAGCCTCATTAGATCGTATATCTTTCTTGGTATATCCAGATAATAGGTAGGAGCATAAACTGAAACATTCTAGAGCTACAAAGATAGTTATTAAATCGTTAGCACCACATAAAAACATTCCTCCTAGAGTAGCTGTTAATATGAATAACAGAAACTCTGTTATAGCCATTTCTGTACATTCAATGTACTCTACGGATAGAGGAATACAGAGAGTTGAACATAGTAAAATAAGAAATTGAAAGATTTCGTTGAAATTGTTCGTTTGGAAATTTCCTGAAAAGCTAATCATAGGTTCTTCTCTCCATCGGAACAATAGGGCCGTTATGCTCATTACGAAACTTGTTGAAGAGATGAAATATAACCAAGGTATATCTTTTTGATCAGAGGTTAAATCGATCATCAGAAGAAGAATTAGGCCAAAAAGCTAGCATA
+
NOSLLJMINLSMNIKMSRNLMLMJSLKSJSSMPSOKPHSIMJIIKJLOKSKLLILLNJJKLNSLIKJLJMJOKSSKKLNLJLSKSLLL@?3,,,@FKRJPKLLOKLROSSMSKJLRPILSJSSSLKNNSSSSNOOSSRSLSIOOJLMJIKPJSQQKKPKNKIKMMQOSSNLLSKNLPILLKPSJMSLKQIKJHMSA@@@BMNQMHGIHJKIA;??=;650(&%%(-3622222=<55566IFDDCCFJISMRSIGPFEHHIJSEDGGGSSSJHKJIMLHMIJIMIGJHIBA555CBCA@CDCABCJIIJGEBCDLHIMMLPJABAA?:87<HILLHLILNSJMOHIJRJMJIIJIHKKJIRKLLIHIISSHGJHJJJIJIHHGGHIKFEGDCDGHNKHDBBBBFFDCCBBBEEGLSIPKOGECFJGIKHGB@@ABFCCCCCIHLFJKNGEFDFGGFNJGHCA@??@BGGHIFIIJJSKKFGDFCGHKHLJFHJIINHFFEGJIFFDECDFEDABBBEGGGEEDDA@@?-----EDFEHEEEFDBAABBEIHSDEGEFIQHGEDCEFA????@NKHGGFC><9:<>BJJEFFDCDJGJHIHJIGEDGJJLLJLJEEC>AHGEDGJLHFGPSKMMJLPJNKQMPKGJENJJPGGFDDCCDFHRSOPFEGHEFIFHFEHCCDDGKMMHIIGHJJKIJONLJHHJFDBCC>ABBBABHIIDDDDDLKSOKLDOLFIFIGFFFFGGJHHIIJJNLJMIFGFD---,---.-.-+)+'&$#%%&&569ABBDHHJIKSLINHIHGMJFJSKLJGGDGGIKEFMQOOILSDIIKKLHIILHJJGLQLPJNIIRJRJFJJJLMGKJMGIEGMKIDD@7777JQMSMMKSSJJG@A@APLHKGHMGLISIRRPLJKFSJISLSNSSIHNJKGNPLIJFSOSSMRSNJJMKSLKKKHSFGGGFIJQQLNS@@@>>>ABNKFIOJGGJGSIHGHKMGHJONLLJLSSRSOMIJEFGLKSSSNSJHSNNLIOSMJOMHFGKOOLKJEG@@@@?@@@@IMIJSKIHHMINSJLJFCEFEFHGGGHIIHIHLLSPSOIGGFGGIJHIGJHHFGFGIIMJJHIJIJHIGGJIIKOIIIFFGEEHIHGEKKSJJLGRNHPLIIKLHJKILIIIH=<::0)))**,-*))()-..,&%&&)+@<::;=31-JGIKJHGIFGMHKIIKPIEHHHJSKGJMGHA??>@BHSNPQSNJPLGFHLLPFIGGSLKSJOJINLKSJSSSD://JHKLJIPSHKMNLJLIIIJMMMIIHHHKIEFGIJQRNSRJGG9FEDEFDFKGONOIQKKKIGGFHHHHIKCSNIEEESLKGEGFISHOMEEEEEHIJJJMGIQLSLILKHDDCDDAJPNSSIGFGED
@3133_45CNXP_4
ATGCTAGCAACAACTCGAAGTATGGGTCTAGCTTATTGATACGTTACCGAAAACCTCATTTGAATAAATTTGGAATACATTTTATTTTTTTTATTGACAAGTACTCGTACTCAAAAAAGTTAAAAATTTTTTATTTATATATTTTTTTTGAGTACGCGTTCTTTGGACCTGGTGTATCTTGTCTTTACCACGAATGATTTTCCTTGGTTAACAATAATTGTTGTTTTTCCAATATCTGCTGGTTCATTAATGTTATTTCTCCCGCATAGGGGAAATAAAGTCAATAAATGGTATACTATATGCATTTGCATCTTAGAACTTCTTCTAAA
+
LKJIJJLJJPSJOSKKOSNSSMKJKQJLQKHSQNMINPSSOSMSPSSKIJMJKMPOKKSQSSSKLKSMKSSSOJLLLOPRLSRIHEHKNSSSLJSHFSHQHFQNMKKMKJSMGNOMSSMSSFFNQSLIDSSSNGIM?OHFD@AABGJHKEFEGIG@?963++-+)+.9FHHLSMOPKPSSKOLIMSSNSQSKNOOJJPHLLNOSSNJIKLMNSPOLLNKLKSLLSLSOSLSKISKLSJNJLKIORMNPMSSJOSISLMOKMNNLOPJPORNMPLDB544459::EJMKMLSJINLILJMKSLNHKKKKSKLRKKGEIKIIIMSSOLNOJ
@3134_45CNXP_4
AATCGCAATAATCGGGTTCATTGATATTCCTAGTATAGTAGATGCTATCACACATACAATCATACTCAATTCGATGGAATTGTTTGATCTAAAGGGGATATTCTATAATTTCGCATGTGAGGGGTTATTTCTTGGTTTCGTCCAGTCATTAATAACTTGATTATTTTTAGATAATAGTAGATAGAAAGAACGCTCGTAAGGAGTCCTATTGAAACCAAGAAATATAGGCCTGCCTGCCATCCACACCAGAATAAATAGAGTTTTCCAAAAAAACCTGCTAGTGGAGGAAGACCTCCTAGGGATAAGAGACATAGAGCTAAAGAGAGAGCCAAAAAAGGATCTTTTGTGTATAATCCTGCATAATCTCGAATGTTATCAGTTCCGGTACGTAGACCAAATAATATAATGCAAGCAAAAGTTCCTAGATTCATGGCGATATAGAACAGCATATAAGTTATCATGCTCGCATATCCACCATTTGAGTCTCCAACAATTATTCCAATAATTACATATCCGATTTGACCTATGGACGAATATGCAAGCATACGTTTCATGCTTGTTTGAGTAATAGCAATGAGATTCCCGAATATCATGCTAAGAATAGCTAGGATTTCCAGAAGAAGATGCCATTCATTTGATAAGAAATAAAAAGGAATATCGAAAATTCGAGTGGCTAAAGCTAAAGCAGCTACTTTCGAAGTAACAGAAAGAAAAGCAACGACTGGAGTGGGAGATCCTTCGTATACGTCAGGAGTCCATTGATGAAAAGGGGCTAGGGAAAGCTTGAACCCAATTCCTACAGTGATGAATATAAGCGCAATTGAAATTCCTGGGGAGTTATACATTTGTGTATTGATAAGACCATTCACTATTTCTTGAAGCTCAATCTCTCCCCCGGATGAACCATATAGCCAAGAGAAACCATAAACCAGAATAGAAGAGCTTGCCCCACCCATGAGTAAATATTTCATAGTAGCCTCATTAGATCGTATATCTTTCTTGGTATATCCAGATAATAGGTAGGAGCATAAACTGAAACATTCTAGAGCTACAAAGATAGTTATTAAATCGTTAGCACCACATAAAAACATTCCTCCTAGAGTAGCTGTTAATATGAATAACAGAAACTCTGTTATAGCCATTTTCTGTACATTCAATGTACTCTACGGATAGAGGAATACAGAGAGTTGAACATAGTAAAATAAGAAATTGAAAGATTTCGTTGAAATTGTTCGTTTGGAAATTTCCTAAAAAGCTAATCATAGGTTCTTCTCTCCATCGGAACAATAGGGCCGTTATGCTCATTACGAAACTTGTTGAAGAGATGAAATATAACCAAGGTATATCTTTTTGATCAGAGGTTAAATCGATCATCAGAAGAAGAATTAGGCCAAAAAGCTAGCATA
+
HLLSSHLKLJSLMKIKIOPSSLPSIMIQMJLKPLRQSLPQKHHIHHKMLKLQMJLSMKNRLIHJKJJKILSMQSSLJSMINJDLS<;:99000EEIKMKKOLMJNHIJSNQONMISKOOSJNJJMNIOLJNNSOSOLSSLHKLKMSOSMRLKSOKJPMSKSKMRJRSSQRNPKMLKKPFHKJHGJSOLKLMLSNKSHOIKHKLLKJJQKNNLSSKIJSNIQSJKSMISNRKMJLKKJJIQISMHKSKJNHIJKLSLLJJJHFDNSKHGIGESLNJLMIIJMJC>>=;<::44..-./<====HGLLKEEEEG<7779JGSSHJNLDDEFDELSJSSPNQJMSSSLSQSIHKLQNRISILLIPJNMSMSKNORKNJRJKKMKSSSKLIGNJGHGJHFHKBSSJLKLLSJSIFGGFLMPOQSKSSINMJJJMLMGEDEDESPIMKLKJKMNLJSSLIMHSPPLFGHFFGBBCCEKJHHSKSISSKJKKNSNRRNNQHHFHGHHKKILLJNGIJKHIMIGIGMKIJGFGFFFGGEDDGIPNSKOIILGKIHLHNJIJK20000AA@ADFIKIJKJIHLNNKJIGDDC@ACBEG53221110162,+++,,,,/:BC;<<==IHJMJKGE<<;<<MNKMJIJMGKILIHJHGIINNGGHEGIIHLNKLKSQLGJKIGJILJNLSKLLJSKQQIGJGJLQLMKSMSHHIHFNKKKNQJSMJMMKOJKJCB?;=+++89NKINSQNLKKIKPIJB@D?>=444**103@ABDGFHSKJJJGKKGKOSOLNOLIMPHKKMNKSMJOIMPLLMJIKMSRJISKILSHIIHDGLNJSKSHIMLG@LOIKJSNNSLSNNLSMLLLMSJMSNOSJLSPKPRIHSSNNSSSILSMSMNSLQPS>A/---0SLLILKLIJSPIKKMHKKPMLSOPKSIIJKSSSMKKHKSSPSJSSKSIILNMSLPOHICEFDIQRKKOJEEEDCHGFKIKSKSJHJJIJJIIJILNLPSJMMPNMSJMMILLIKHSMRSLSMSSFSLJKHK999CEEJGSJMSKSSKLLLLNMSHJNOOKHKJSHSOFCC>BDDDDHHIGJSHMKLNQNKSMIJKJHPMSIJGJOIJJLJSSILLQISMNHLMSJSMOJKPLLMSKIMIJNNSPMRNNSKKJIHJLOSJJOIKFJIJED=>>>CDEFKJSSGH:888;=D>999:JLIFEGHGJIPIKNKKGIIIMMLJKIKGIJGGLMJLIE?>>99777ISSJSI<;>;'''*0455557EGFFFJIJJIIIGISKF??JMHKSKQJKLLLKPKISGIIHFDFFEJDBBAAABIHHIICBSMSGGEFHHHIOPJIJIGKLJJGFHFGFGGGHEBDDHIHHEEEEFFH@AABBEF@B>@@C@BGJQGKGHGHGCDDEKIGFA@AAGC
@3135_45CNXP_4
AATCGCAATAATCGGGTTCATTGATATTCCTAGTATAGTAGATGCTATCACACATACAATCATACTCAATTCGATGGAATTGTTTGATCTTAAAGGGGATATTCTATAATTTCGCATGTGAGGGGTTATTTCTTGGTTTCGTCCAGTCATTAATAACTTGATTATTTTTAGATAATAGTAGATAGAAAGAACGCTCGTAAGGAGTCCTATTGAAACCAAGAAATATAGGCCTGCCTGCCATCCACACCAGAATAAATAGAGTTTTCCAAAAAAACCTGCTAGTGGAGGAAGACCTCCTAGGGATAAGAGACATAGAGCTAAAGAGAGAGCCAAAAAAGGATCTTTTGTGTATAATCCTGCATAATCTCGAATGTTATCAGTTCCGGTACGTAGACCAAATAATATAATGCAAGCAAAA
+
HJIKIHONLLPLMLMSPQMSSOJLOLJKIGE=@AABSMOPIGHJKJKONJJPNJISSOLJRLJSGHOPHHRJJIMKKIKSRJHIH????AB==>CHMSKIKKOSSMJJJKKNLRORRKROKIJPNJSKSQNSPSGIHHLH>=>?HHGGFNPHMSMISSRJLIJNSLSSSQNNMJINMLJKIJIGHSPKJLMRPSPPLPLLSSPMMSKJQGKHFJSNIHIFNSLSRMLSLQSSOLOOMKSJLSOQPSIQLLSNQOSRJIHEGHEGMFG22EHSSNSSMSSSLLJKJOMEFEMKDDCCGHIHOKKKJSMSSPLKSOSKKOIMSSNKJNILJIIEBHGSNPMKNSNSSMRSRJLPPNSSOMNHKISKSKSNROOSSMPMSJKESNLKFHFLNMSJJJIINIIJNKKQHKISHHHMJGHJJH
@3136_45CNXP_4
CGTACGTATTTTTGGCCTAATTCTTCTTCGATAAAGTATTCGTGACGGGCGCGCTTGTTAAGCGCGATGGTCGCTGAACCAGGTTTATGTGCTTTTTTCTTCGTCATAAGCGTCGTGAATCATCGGTAATCTGAAATCGAAAACACCCCATATCAATCCTGCGGGGGACAAGGCTCTATCTTCAGCATGAACCCGATTATTTAGATATCGCAATAATCGGGTTCATTGATATTCCTAGTATAGTAGATGCTATCACACATACAATCATACTCAATTCGATGGAATTGTTTGATCTTAAAGGGGATATTCTATAATTTCGCATGTGAGGGGTTATTTCTTGGTTTCGTCCAGTCATTAATAACTTGATTATTTTTAGATAATAGTAGATAGAAAGAACGCTCGTAAGGAGTCCTATTGAAACCAAGAAATATAGGCCTGCCTGCCATCCACACCAGAATAAATAGAGTTTTCCAAAAAAACCTGCTAGTGGAGGAAGACCTCCTAGGGATAAGAGACATAGAGCTAAAGAGAGAGCCAAAAAAGGATCTTTTGTGTATAATCCTGCATAATCTCGAATGTTATCAGTTCCGGTACGTAGACCAAATAATATAATGCAAGCAAAAATTCCTAGATTCATGGCGATATAGAACAGCATATAAGTTATCATGCTCGCATATCCACCATTTGAGTCTCCAACAATTATTCCAATAATTACATATCCGATTTGACCTATGGACGAATATGCAAGCATACGTTTCATGCTTGTTTGAGTAATAGCAATGAGATTCCCGAATATCATGCTAAGAATAGCTAGGATTTCCAGAAGAAGAATTAGGCCAAAAAGCTAGCATA
+
QHMKIMLIHEEMLJHHHIJILJKJIKQPINNSKSPJLPIQPPJJJLLLPJNJKINRJJLLPNKLNKKHJILLKMKKNLMMSSOMMKJLOSMLJHMSSSSJNOSSLMSMKJMLJKKHHJJIPKQSIGFBCDDCCLHKIGHGKILONKLKMPILSIIOMLKOPNMHHOJQMISIHJMLSILJSF:::::LHLKLJJ?>==+**'&&&&&&$$$$&'(,))09889:9AADENHKJLKNILSJPJSLIHSLHJJPLPSOQKSSOSLKKMLSISKHLJQLLSIRKILSPSSJOSQSOHPA>===AQLJIIKLCBBACPGLSSLNIOOSNQJSNLKONQKQNSMKHGJHKIMPJPNLKJNRMILOLKJSKSJJMSIKSSMSRSMKJFFFEJIMF@JHJGNKRSPSMISLMSSNJSLSJJJOGELSLJOSKMKSQSSNMILHJMSIAAKOKSSNBBNKOLLONROLSOSSEGJGINGSFIHOSSNJNQSKLIEGEEGIEE=9B;;;;HGSKSOSSINFSOSKNJIEDEFK98;+97=?>>>>AGSSSSSSKSSSSLNLRSJILKKSIOQLSSSNSMSSKKSQSOSSRSIILRSSSLLMPSSRNLONSLMLPPJRNLNKLNMKKOKIJRSNKLMSSPSKSOPSMNNSLISMSOSSPMMOKLKNRNNSKSSIMOSNKLSNNMSOKPPLQSOMSNMKSMSKSLLNKMLSQSSRLOLKSSSMPOIOJSSJSOSKKOSJNKQSIKMKSJSPIKHSKSOSNMSSSSLSOPSIIOMI@AB=08899BGNOLEFDCHEHGJIHJJMNLSPOSSLKIJGISNSOLNJIQMMILRBJMHLRPOPMLOLOMJQSJGHDKOKKNLSSMOI
@3137_45CNXP_4
GGCAATGCAAGGGAAGCCATCGATAAAATAGTGAACATTGTAAATATTTTTGGAATGGAGATAGCCATTCCACCCATTTCATCAAGATAAACAAGCCTAATTCTATCATAACTCGTTCCTGCCAAGAAAAAAAGTGCAGCGCCAATAAATCCATGAGAAATTATTTGTAAAATAGCTCCATTAAGTCCAGGATCCGTTATAGAACTAATACCTATAATTATAAAACCCATATGAGATACAGAAGAATAGGCTATTCTCTTTTTTAAATTACGTTGACCGGGAGATGTTGAAGCTGCATAAATTATTTGGATTGTACCGACTACCAACAACCAAGGAGAAAACATAGAATGAGCGTGGGGTAATAATTCCATATTGATTCGAACCAACCCATAGGCTCCCATTTTTAATAAGATTCCAGCGAGAAGCATACAGGTACTGTAATGTGCCTCACCGTGGGTGTCAGGTAACCAAGTATGTAAAGGTATAATCGGTAATTTGACGGCAAAAGCAATAAGAAATCCAATATAAAATAGTATTTCAAGTGTAACAGGATAGGATTTATTAGCTAAGAGTTCTAAATTTAATGTTGGTTCGTTCGAACCATATAAACTTATACCTAAAACTCCTATTAATAAAAAAATAGAACTTCCTGCCGTGTACAAAATAAATTTTGTAGCCGAATACAGACGTTTCTTTCCACCCCACATGGATAAAAGTAGATAAACGGGAATTAATTCTAATTCCCACATGATGAAAAAAAGTAGAAGATCCCGAGAAGAAAATAATCCTATTTGACCGCTGTACATTGCTAACATCAGGAAATGAAAAAATCGGGAATCCCGAGTAACTGGAAAAGCCGCTAAAGTGGCTAAAGTAGTAATAAATCCCGTCAGTAAAATAGTTCCTATAGAAAGTCCATCTCCATTATTAGTAAAAATCAAAAAAATCGATCCATTTATAATCTTCGGACAGTTGAATTAATGGATCGTCCATTTTAAAATTATAACAAAAAGCGTAGGTCGTTAGAAGAAGTTCTAAGATGCAAATGCATATAGTATACCATTTATTGACTTTATTTCCCCTATGCGGGAGAAATAACATTAATGAACCAGCAGATATTGGAAAAACAACAATTATTGTTAACCAAGGAAAATCATTCGTGGTAAAGACAAGATACACCAGGTCCAAAGAACGCGTACTCAAAAAAAATATATAAATAAAAAATTTTTAACTTTTTTGAGTACGAGTACTTGTCAATAAAAAAAATAAAATGTATTCCAAATTTATTCAAATGAGGTTTTCGGTAACGTATCAATAAGCTAGACCCATACTTCGAGTTGTTCGATCGTAA
+
OJRLSIIOKMKNDBHA@@CCIIJNKPSSIMMPNMNSPSOSMKOLKMDDDDMPOQLKOMSLQMJLJKSSONQFKFDD<<;;;EFQKSLKPSIKKMIPLMILKSSMNSOKSKNSSQGLONSLRKMMJOLESFMSLMOKSOMSRQOPPLHSNLMPSSSMEMSNLSFSJKKRSQOKMKSLOJHEEEPMMSISQSKOLLMMSSMSJSLRLJRNIMSLJSSNISOKSPLKLSSSLSSSKSSMSSROSOPSJPLJIMSPNSSILIMBAA@KJIB?CAA6.,+,7778OSSOSHJQSNPIKSMIPJRKORMLSMSMQLQSSSLIKNMKOOSLNNOSNKMNSSPKMQSSKJOJLSSJNIJOKKKMHIGGGMNLNSJSSKSKRLMSSSSLKLJLLOMHMMHHJQPMJSOEKIPSNLLQLSJNJP5<++BADSGPJMNLFOIFFFGSSJLISSNSIPRLHBBBCCKSDISMLKLLLOPSOPOOKOLLNIJMNNRIJIKMSINIPSJSPLMHIFFFGPNSLLLIMKLIMJKJLIKJPHIIJMIHGGHJIJIMNNJLHJLFHJGHHJSJJKHJIJJEC>>455GIHKLRNNKJJNHHLHSIKILGGFHHFEGFGI?==<///3?@==>DDCB>>>>@:::=>H;<HFHSGIHFFDDBBBGILIKJGLKJJHJLGFGPSHMNNLSSSLLJGRNLMJSPJIKSLJSSSPNJACJPNMOISLKILIGLLSNPNKMSSSPQKLSJLMLNRPLHIHHIIMPHNKJILKOSJJSILSSOHFCEEKILJMGM;HLKLOMOMPJRIOJPKIFFHFFSSSJKLSRJHPJJLPKSLPILLOKMLKQNHKRJKILJKMKMNSKNPNSMJIPJLNGIJKKPSSLHOLOSKSSPMJILOLHEEFFKSMKNORMNKSMNPOILQMJOMJNNMJLL@?>>?<=@@=>::54..1*))(''),-7790///3SONHCBBCCGFHJOGHDCC;:944@EEGGLMHHFFCA651/-,(((((*,--112ACJSLNIJLFIIMRSSLHLMMMKKGKFKLPGISPMSJHOSLKIKSOJNIIKLPSNMKLOLKLSLSKMSMSNSKHOLLSSSJSLJDJSOKJOLPMI?>>:::<ABBBEHFJHGKNSQJJIKQKLNSSSOOLSPPNIHRIOQRIOOSKPKSNSSLSNSMGSJONMNKKISIKJLE@AAA@@IGSNHOMHHHGIFHJHJGHFGFJJIFMFNSJISONJDGIHHHJJLJJIHKMLMSGKHJSLSNMLIIM=<::755678@??DB<B@MIIKSGFJKPKJQEO22@ABHILJMKIJQMILIKFGJSMFDCBCHPRJLLJLGJLIHMPGHGFGJLSJKGKIJLHKLISSOGDDCCCDB
@3138_45CNXP_4
AATCGCAATAATCGGGTTCATTGATATTCCTGGTATAGTAGATGCTATCACACATACAATCATACTCAATTCGATGGAATTGTTTGATCTTAAAGGGGATATTCTATAATTTCGCATGTGAGGGGTTATTTCTTGGTTTCGTCCAGTCATTAATAACTTGATTATTTTTAGATAATAGTAGATAGAAAGAACGCTCGTAAGGAGTCCTATTGAAACCAAGAAATATAGGCCTGCCTGCCATCCACACCAGAATAAATAGAGTTTTCCAAAAAAACCTGCTAGTGGAGGAAGACCTCCTAGGGATAAGAGACATAGAGCTAAAGAGAGAGCCAAAAAAGGATCTTTTGTGTATAATCCTGCATAATCTCGAATGTTATCAGTTCCGGTACGTAGACCAAATAATATAATGCAAGCAAAAGTTCCTAGATTCATCGCGATATAGAACAGCATATAAGTTATCATGCTCGCATATCCACCATTTGAGTCTCCAACAATTATTCCAATAATTACATATCCGATTTGACCTATGGACGAATATGCAAGCATACGTTTCATGCTTGTTTGAGTAATAGCAATGAGATTCCCGAATATCATGCTAAGAATAGCTAGGATTTCCAGAAGAAGATGCCATTCATTTGATAAGAAATAAAAAGGAATATCGAAAATTCGAGTGGCTGAAGCTGAAGCAGCTACTTTCGAAGTAACAGAAAGAAAAGCAACGACTGGAGTGGGAAAGTAGGAGTCAAAAGAGGATTCCTCACTTCTTTCTCTCATTCAAAACCGTGCATGAGACTTTCATCTCGCACGGCTCCTAAGTGATAAAAGTAAAGAAGAACTCATCTTCTTTCTTTTTTGATTACTTTCCTCGCGTATGTATAAGATCGAATCCTTTCTATTTCTAAAACGGATTACTAATCCTTAACTTTTCGAGGAATCCTTCATCAGTGGTTGTGAATGACTGATTTTTCTCAATCTTTTCGACCTTGGTTCCGTAGGAGCACGTCCGAAAGATTGAGAAATGGAGGAACCATCTGATTTGATTCGTTCTCAATAGCCATGAGATTATCATCTTAGGGTGATCCTTTTGTCGACGGATGCTCCTATTACACTCGTAGTCTCTGAAGGATGAGAACCAACTATGTAGCATCTACATCGAGAATTCAAGTCTTTCTTGTATACGTCATTAGTCCGATCCTTTGCAGGAACTACCCGTAATAACAAACTTGCAAAATGGATCCGTTTATCATAAAGAGATTCGTTGTTCCTGACCCTGCTTCACCTTAATTGTTATTTGAACAAGTCAAAGTTCTGTCTTGGTCTGCGTGGGGATAGCATTTCTCTTCTGCATGTCCATAGAGTTTTGAAAAATCCAAACATCTCAGAGATAGATAGAGAGGTAGGAATTTCTCAAACGAACCGCACTCCTTCGTATACGTCAGGAGTCCATTGATGAGAAGGGGCTAGGGAAAGCTTGAACCCAATTCCTACAGTGATGAATATAAGCGCAATTGAAATTCCTGGGGAGTTATACATTTGTGTATTGATAAGACCATTCACTATTTCTTGAAGCTCAATCTCTCCCCCGGATGAACCATATAGCCAAGAGAAACCATAAACCAGAATAGAAGAGCTTGCCCCACCCATGAGTAAATATTTCATAGTAGCCTCATTAGATCGTATATCTTTCTTGGTATATCCAGATAATAGGTAGGAGCATAAACTGAAACATTCTAGAGCTACAAAGATAGTTATTAAATCGTTAGCACCACATAAAAACATTCCTCCTAGAGTAGCTGTTAATATGAATAACAGAAACTCTGTTATAGCCATTTCTGTACATTCAATGTACTCTACGGATGAGGAATACAGAGAGTTGAACATAGTAAAATAAGAAATTGAAAGATTTCGTTGAAATTGTTCGTTTGGAAATTTCCTGAAAAGCTAATCATAGGTTCTTCTCTCCATCGGAACAATAGGGCCGTTATGCTCATTACGAAACTTGTTGAAGAGATGAAATATAACCAAGGTATATCTTTTTGATCAGAGGTTAAATCGATCATCAGAAGAAGAATTAGGCCAAAAATACGTACA
+
SSSKKKHMIKLSLGINLLMKSOLSSOSRLMKEF@>???@MPLJIJORSLLOLIKPJLLONPLMKNKIIGSNKSSKJIJKSNHLOLNMF?>6112ABKLKSIHMRSJJLMMILJLMMSSSMSMPLNKJMMMSNSIJGGFIMIJMQJJKJOLOKKSMSOMSOMLNPMLJMLJLHHJOSKKSNMKIEEEFIISPMJHQJDDDDSLIQHKHIJKMFEMLKMSMISSLIOKSSSNMSLOJSNQJPSKKJHNN?@ABBCIJSLLSIKSKKLOIBAEJSSSMMMSLNJLLNHIHINGSMJJJOLSROLJJIHHHKJSJISSSRKNIHJLSJIN?????CDCGLJJBH><;;B?9SJJKILMSMKKHLKLQLKOKSMROLSQOLHKSKIKQPLSNJILSKJJKHIKSKQQSLQKPSHBDCB=<>?>?<954346=CD))))((89ACD54434688AAABBMLHJIEHGHOOPLSQIHKLLSKSISMNMMLSKRLQJOOJLLLPKKJOJJHKPOSKMLLHOSSSSKGJH==HKLNOHFHJC54445555FGKJIKKFECEBB;;;;A<5676@EJJKHGFGHEIIJKMGEFF<*+==>HGFFDDDEEDJGKHIOIGHIQKSQJSGEJKMJJIIICILKLJMDSKJIIGFFGGHKOOMJSLSMLSJIKCBCCDHJMHKHGFGGLIHIIMKIGIJHIIIEDBCBCB@ADHHHHFEFGIJLGKGIJIMFFDCBCBEFFCDCCCD4333-+&&&*(''(*7JGHFFGEFD@@@@DHDDEDHLSHHFJFEFGFFGAA@@?C=>-))))(&&*5@B??@@@DDFDDDBDCEEFKMOLJLIDFEEGFFEFDEGHKEEBA@?1)+046599;<@EE@AA>FHDECAAABCFEHGGGJFIEFEEFDEDHGJGEEGCIDCDSFIFEDHHKFEDGDEEDA@B@@@?;FEFEEFGEDEE???77777EHFFFEIECDCCCEECBDJPPB666EEHIISFCCBCGIFEFFHH>>;;:;;>@B5545/////93311122222*)('&''(()*4778;1101111<<=@A@@CBDEGFFEIDFCDDEFFDEFC;7777,,,,,<;54346<<<<?CCHKGFFGFFGCAA@@A@@@@AAACDBECEKGJ>==>IABA@ACBEEC=<==>ADDGFFB?=:99999:ABECEBHGJGGEDECAAAAABEDDCCCABBBCCFHAC989;:;=>??@?@BBEEEEDEDDFFFCDCCEJGEDDCBBCCCFIFEEEGEEFDEED<775322..3?@@??>>?@BABAA@A@BDEDDEGDHJIGFECCBBCCEFEEFDCECCDEDBBAAA@?A@@????@BBBBBGEEFFEECFDDFDECBAAAAA>>>?ADB?BRJFDBABDFCC;:975667CB?HEECECDB>===>ABCEIEHECCDC>>><=>==>>??@AA>?>?A@>>>>@BA@AAAACDEFJ?==<??@SOSOJMJKKMSNJRGEEFGRILLOHJIOKSKMJJKLILJJJOOKLHJIGHLKMGLISKNJSFFHKSKSMJPJKMSJJMSOSMMSMJLSOGINJNHSOJIKLGMPFH@;;:>>JMLROJOHJ@A>BCCNHHLHHHIJJII799::CCLSSRORLKSKNNAJGJKLSSSRSSSSSPONSONOKRIHNLCDDCCJNOSJSSLSSSMSNSJHNGHSKMJJMQSINKIGJHIGEGILMRQSKSLKJLJKMNKKJHLJRJLSMQSJHHLIQOPLNSLLHKDDDDGSOC????HGEDDEHGHMHMSLHLMFIKLSLIPKSJMMQQPGSSKMNKMSNMLMMOLJSPSOSKSOIKILSMLNSPSSLSSSSKOSMPLSLLNPKONRNKKKJJRIMKJKJQSSOSJLLKIG5555GHIIKCABBBEOKKJSKAA>=>=>?:6LDGHHNKKKLKOKMJSPGJFIJHLLPMFBA@??CNKKJIMLSSSKSOJIKSSPLKIISLPHJKLILNOIIJPHKIOKJJKPMLSKKNHSNKFHHHIPGSKNIIIKLIJPNNNSNJJIKPNNMJFGLJLSSIKMJKLJHIFFFIIMJLMSMHHFLIKFFIGIJJHFCBCBDGFFFFGFGHEGGFGIEDCCCDEGSJFC@?<71
@3139_45CNXP_4
ATGCTAGCTTTTTGGCCTAATTCTTCTTCTTCCACGGGACTCTCTCTGAATCGGTGATTTTCGATCTTCCTAGGGTTTCGATCTGAAACCTTGCGATCTACTTGAAAGAGAGATTCAGAAATTTCCAAGTAATAATAATGTTTGCGCCTGCGACTCAACCGCAACAGCAACATGAGCAGAAGAAGCAATCAGAGACTGTTTCATCTGCTGAAGAAGATGCTTTGAAGTGGAACACCGATTGCGTTTACTTTCTCGCTTCTCCTTTAACCTGCAAGAAGGGACCTGAATGCGAGTATCGCCACAGTGAGTATGCGCGTATGAACCCGATTATTGCGATTA
+
HJNMQMSPFG7555IINNMJILJMKRRSKSSNOSNISPK@=77677::GKSJLHJLISJHE>9888:9777CBCIILKKHSSKJIHNLSSNQLPSIPJID=9999FNLKOKCBCABEFHHHIJJKSSPSNNPPOONRMOKOLPLOIJJMMSIJILKLILKLKKISLNLJLLOLLPOPKMKGCLJMSMLILNKSJKSLKJNKPMSNSPMLNKQMNLLSLLECED5HOGHINOSNNMIKPIKMLONIGDHJSFABOKHSHNHKHIGGELOKJIGFEEJSIIJJHIIHLMJLKSJIKKLKFGFIIIGNJJFIMSMKJIIIHH66666FEBCD<::::;FOIF
@3140_45CNXP_4
ATGCTAGCAACAACTCGAAGTATGGGTCTAGCTTATTGATACGTTACCGAAAACCTCATTTGAATAAATTTGGAATACATTTTATTTTTTTTATTGACAAGTACTCGTACTCAAAAAAGTTAAAAATTTTTTATTTATATATTTTTTTTGAGTACGCGTTCTTTGGACCTGGTGTATCTTGTCTTTACCATGAATGATTTTCCTTGGTTAACAATAATTGTTGTTTTTCCAATATCTGCTGGTTCATTAATGTTATTTCTCCCGCATAGGGGAAATAAAGTCAATAAATGGTATACTATATGCATTTGCATCTTAGAACTTCTTCTAACGACCTACGCTTTTTGTTATAATTTTAAAATGGACGATCCATTAATTCAACTGTCCGAAGATTATAAATGGATCGATTTTTTTGATTTTTACTGGAGAATGGGAATAGATGGACTTTCTATAGGAACTATTTTACTGACGGGATTTATTACTACTTTAGCCACTTTAGCGGCTTTTCCAGTTACTCGGGATTCCCGATTTTTTCATTTCCTGATGTTAGCAATGTACAGCGGTCAAATAGGATTATTTTCTTCTCGGGATCTTCTACTTTTTTTCATCATGTGGGAATTAGAATTAATTCCCGTTTATCTACTTTTATCCGTGGGGTGGAAAGAAACGTCTGTATTCGGCTACAAAATTTATTTTGTACACGGCAGGAAGTTCTATTTTTTTATTAATAGGAGTTTTAGGTATAAGTTTATATGGTTCGAACGAACCAACATTAAATTTAGAACTCTTAGCTAATAAATCCTATCCTGTTACACTTGAAATACTATTTTATATTGGATTTCTTATTGCTTTTGCCGTCAAATTACCGATTATACCTTTACATACTTGGTTACCTGACACCCACGGTGAGGCACATTACAGTACCTGTATGCTTCTCGCTGGAATCTTATTAAAAATGGGAGCCTATGGGTTGGTTCGAATCAATATGGAATTATTACCCCACGCTCATTCTATGTTTTCTCCTTGGTTGTTGGTAGTCGGTACAATCCAAATAATTTATGCAGCTTTAACATCTCTCGGTCAACGTAATTTAAAAAAGAGAATAGCCTATTCTTCTGTATCTCATATGGGTTTTATAATTATAGGTATTAGTTCTATAACGGATCCTGGACTTAATGGAGCTATTTTACAAATAATTTCTCATGGATTTATTGGCGCTGCACTTTTTTTCTTGGCAGGAACGAGTTATGATAGAATTAGGCTTGTTTATCTTGATGAAATGGGTGGAATGGCTATCTCCATTCCAAAAATATTTACAATGTTCACTATTTTATCGATGGCTTCCCTTGCATTGCCA
+
JSSSKSISLJNJKJQLKSSNSNHHSOLSPSSJNLISG<<>>====;>><<=>@RLKMPKJINKKOJIOLJSLMOMHIILHNLLKIDNOSSSSKIMIHHKLGFGHMIMSJLKJGIMLSSOMIFEMKNKIPJSPOILOLSMMIIF?EBSSSHIHSHL<<20.,-9501KKMQLISHPPSOSSSLSMJRPSOSNMKNKSDLMMQNSLKJJSJKMMKOJJJIJNSNLKSC=;;FSHSMLSOMRLLLSONSSSSSKRJOGIDSBC?><9<JJCIHIHNNMNOLMGH@??@>=<8HSHGPNHFGIGNKKLLMPLMSIMNSMKKKLKHMJSNJIHJJPJMKOJSIMMKLSPSOJOPSKMQKMINLMJKMKEDFFHLNLMKNSJINIIJKSNLKJKMIKNJIJIL666665555?:IGJ76667RLIQIFHIJKIGIIIJNSIJLSJJQHIHPHSSLKIKILJIHSJOKMMNJMHHEFFHMPKLSLJIOFHJJBBCDJGGKKHIGDCDEFNSSOGGEE//////GIIKE:9')))0,0C76668EGEDCFFJJIHFGGGKMMNFGCBBCBB>>>>@EGFGILKSSLKSNHIFEDEFDJLLQPGEDDSKSSKGIGJLGGGHFDHEIKJLKIJJHHJ??B>>EEFSFDCCCEMIEF85''((4?@??=2.)/11'(CA@ABBLJKMSHJKLHSNMMNSNSQLSSMSSLNDEDHEGJSSSKSMSKESRSSSLLLJLSLLRLJKKJMKOPSLHSJKRMKJHPSKNLKSLIRHLDHHKQKSSSPLNSNSSLROQOSOSSLJSQOSKLOMLSSLLSMSSSSMMMNSMRKOMSMLJNMJHNILSKSNSMHSLNLSSNNOMKSPSSSMKPSJSSSOSJPSMNKMJLNMOHSSK<;;;;;MMKJOSSMLSQKFDDDEKGHLDCGEIILKPLNHSIKJMQKOLOILRNNKHINNKEBDDEFFJIGJNLLOSSMSMKSSFLMLKOMMKMLRQSNKNMMKHLSSKKQMSRRKSSJNSIJLLNLMKMIMSMQMGIOMSSNRMSSOLLJMSLSOMSJOPNSSSSJONJMKLQLLOILLJSSJMSKSLSSPNQRLNSKSNPSSSJNPKJMSOJLSLSSSSNISJMJOSSKSQSSSNSOPOSQKSSMLSLSNLRMSNOOKMQHSHSMSSSLSKSMSOPMNSRRKSISSJNLQLSMQJSRSSSOSLSKLPNMJSQJPJJSKSSRSMPNKSSQOSRONSNKSLILSKIJLSSSIILEFNLKQSKSMKLMMRLOLPKHOLLSONMJLSIJMJJJIOMOSMNNJJSQSENJCBBBBOCIGFIMMMJOSSLNLJNRPOPSLMLMMLLMSMOISSSNMSMOLHOIJKKKLRQJIJSF7885562
@3141_45CNXP_4
AATCGCAATAATCGGGTTCATTGATATTCCTGGTATAGTAGATGCTATCACACATACAATCATACTCAATTCGATGGAATTGTCTGATCTTAAAGGGGATATTCTATAATTTCGCATGTGAGGGGTTATTTCTCGTTTTAGTCCAGTCATTAATAACTTGATTATTTTTAGATAATAGTAGATAGAAAGAACGCTCGTAAGGAGTCCTATTGAAACCAAGAAATATAGGCCTGCCTGCCATCCACACCAGAATAAATAGAGTTTTCCAAAAAAACCTGCTAGTGGAGGAAGACCTCCTAGGGATAAGAGACATAGAGCTAAAGAGAGAGCCAAAAAAGGATCTTTTGTGTATAATCCTGCATAATCTCGAATGTTATAGGTTCCATTTCGTGACCAAATAATATAATGCAAGCAAAAGTTCCTAGATTCATGGCGATATAGAACAGCATATAAGTTATCATGCTCGCATATCCACCATTTGAGTCTCCAACAATTATTCCAATAATTACATATCCGATTTGACCTATGGACGAA
+
HJGPSIHFGGSJLJHJSSSKJSMLSJJLKJNPJLNSLHJILPHHISRQPJOMQLSKSLLKLILNFEEBEFD????@SKNLH77-,++,220,,-<BJLIIFGPFFFDCEBGGHKOMOKOIDHLQKIHBBB;00'&'((.)+,,,;=??@JHOOKMNNSSNOSSSISSLSMOSNMSSGGEEHKKKGGHPNMRLHGEGGGEFSISSPLML877779D7DEJJSSMOSNJSHN?EJEGE@DHSJJHIJNJFBBSOPKOMMJJGLNKSJNG?@FHSSSSLONSPJMJOJLNJGISQSIGCCDJKSLSPKHHKKNLSNSSKIJOJRJKLJRJHGJIG?;HOSNHIPHHLLHGHKIKSSSLPSSOSNSNHOHMF@@@@AFE?>*****-1('''&%%$%'*+,/3334??<93388889@GFHEDEDDPJLJKNOPJKSHLOJJL77779IOSMLNSNOLJSISSSMMSIKHHHFFHISIJQISSOKLOSSSHFEFHFOKLEBBBBBIKJJJIISPSMLNMEGOSOMGSSJPMIJHIHQJ
@3142_45CNXP_4
AATCGCAATAATCGGGTTCATGCTAAGATAGAGCCTTGTCCCCCGCAGGATTGATATGGGGTGTTTTCGATTTCAGATTACCGATGATTCACGACGCTTATGACGAAGAAAAAAGCACATAAACCTGGTTCAGCGACCATCGCGCTTAACAAGCGCGCCCGTCACGAATACTTTATCGAAGAAGAATTAGGCCAAAAATACGTACGA
+
MOIMKMNNSNIKKOJSJSRKSSIN777IKIKKGSMJISIKSGSSMIIMKSJOMLKKPSJSJSMNSSNFCAAAA;<==;<<FBFEFHOSNGLSIMKOSSKMJOSKBBBBDQPLNSOMIJKIIMSMQHFRHJPQQIMNILSOSSMJQLOLKLIHKLIHLGKSLSLLJKJIRLNLSNKMSJLLKLOJPOLKLSHMGFIFGSPMHHGHFII
@3143_45CNXP_4
CGTACGTATTTTTGGCCTAATTCTTCTTCTGGAAATCCTAGCTATTCTTAGCATGATATTCGGGAATCTCATTGCTATTACTCAAACAAGCATGAAACGTATGCTTGCATATTCGTCCATAGGTCAAATCGGATATGTAATTATTGGAATAATTGTTGGAGACTCAAATGGTGGATATGCGAGCATGATAACTTATATGCTGTTCTATATCGCCATGAATCTAGGAACTTTTGCTTGCATTATATTATTTGGTCTACGTACCGGAACTGATAACATTCGAGATTATGCAGGATTATACACAAAAGATCCTTTTTTGGCTCTCTCTTTAGCTCTATGTCTCTTATCCCTAGGAGGTCTTCCTCCACTAGCAGGCTTTTTGGAAAACTCTATTTATTCTGGTGTGGATGGCAGGCAGGCCTATATTTCTTGGTTTCAATAGGACTCCTTACGAGCGTTCTTTCTATCTACTATTATCTAAAAATAATCAAGTTATTAATGACTGGACGAAACCAAGAAATAACCCCTCACATGCGAAATTATAGAATATCCCCTTTAAGATCAAACAATTCCATCGAATTGAGTATGATTGTATGTGTGATAGCATCTACTATACTAGGAACCTCAATAAACCCGATTATTGCGATT
+
HFJFF65665====GSSILMLKKSPPSSNOLSSSROSNNJKLKLJMOOI>>GSIMNLIMMJEGJHSMJSLOLSMSSIIRSOSJLMQSONKSPSHSSRPJLLSMRSJSSNINNSMJIKSNSNSJLKNKIKOHIKINNRSPNILLSOPEHIHHJNQKSMNMOKQSKKJSMSNJGHLRIISIMNMIKJJJKJJSOLRMSKLRSIPONLSKKMSLLNGISHIPS??<;<?FHFIILKSQNPKKNPNSOOMIHOSOSSMHKQNSKLSILLMOSMLSKMRLSRKSSJJNNOM33333KDCDCCHKIFFIPNQLQGLNPLSSLMNSJNPKMKKSJNLSNOLKLJJSRMQRKSSSMEFGJIKKISONNMPIFLF766310)(('---2?CLJGF>;;99>>>JOSNKNPMNKMSOOKLMMSQJLLRLOSPQIJKSSSQLQOIJKHKLLMMOSNSSMNISMQNJG>>IMMSNJFLKSJNSNOSONIOMKSKOLSKKLMOOJNMLPHJKOIIQKKJLLSSLSSJSMMSPRONSPOOQLSMSSKOSPKSSMSNNLSMSOLHJNLOGKOMLJKJKLMESKKOKNHJKISLJMFGEEFJSLHIKJQSSSJJIJHJLMJJHNLKPFDE=;83,('''&'.)(('',,,,./02,*))($
@3144_45CNXP_4
TACGATCGTTTTTGGCCTAATTCTTCTTCTGATGATCAATTTAACCTCTGATCAAAAAGATATACCTTGGTTATATTTCATCTCTTCAACAAGTTTCGTAATGAGCATAACGGCCCTATTGTTCCGATGGAGAGAAGAACCTATGATTAGCTTTTCAGGAAATTTCCAAACGAACAATTTCAACGAAATCTTTCAATTTCTTATTTTACTATGTTCAACTCTCTGTATTCCTCTATCCGTAGAGTACATTGAATGTACAGAAATGGCTATAACAGAGTTTCTGTTATTCATATTAACAGCTACTCTAGGAGGAATGTTTTTATGTGGTGCTAACGATTTAATAACTATCTTTGTAGCTCTAGAATGTTTCAGTTTATGCTCCTACCTATTATCTGGATATACCAAGAAAGATATACGATCTAATGAGGCTACTATGAAATATTTACTCATGGGTGGGGCAAGCTCTTCTATTCTGGTTTATGGTTTCTCTTGGCTATATGGTTCATCCGGGGGAGAGATTGAGCTTCAAGAAATAGTGAATGGTCTTATCAATACACAAATGTATAACTCCCAGGAATTTCAATTGCGCTTATATTCATCACTGTAGGAATTGGGTTTAAGCTTTCCCTAGCCCCTTTTCATCAATGGACTCCTGACGTATACGAAGGATCTCCCACTCCAGTCGTTGCTTTTCTTTCTGTTACTTCGAAAGTAGCTGCTTTAGCTTTAGCCACTCGAATTTTCGATATTCCTTTTATTTCTTATCAAATGAATGGCATCTTCTTCTGGAAATCCTAGCTATTCTTAGCATGATATTCGGGAATCTCATTGCTATTACTCAAGAAACAAGCATGAAACGTATGCTTGCATATTCGTCGTAGGTTAAATCGGATATGTAATTATTGGAATAATTGTTGGAGACTCAAATGGTGGATATGCGAGCATGATAACTTATATGCTGTTCTATATCGCCATGAATCTAGGAACTTTTGCTTGCATTATATTATTTGGTCTACGTACCGGAACTGATAACATTCGAGATTATGCAGGATTATACACAAAAGATCCTTTTTTGGCTCTCTCTTTAGCTCTATGTCTCTTATCCCTAGGAGGTCTTCCTCCACTAGCAGGTTTTTTTGGAAAACTCTATTTATTCTGGTGTGGATGGCAGGCAGGCCTATATTTCTTGGTTTCAATAGGACTCCTTACGAGCGTTCTTTCTATCTACTATTATCTAAAAATAATCAAGTTATTAATGACTGGACGAAACCAAGAAATAACCCCTCACATGCGAAATTATAGAATATCCCCTTTAAGATCAAACAATTCCATGGATTGAGTATGATTGTATGTGTGATAGCATCTACTATACTAGGAATATCGAAAATTCGAGTGGCTAAAGCTAAAGCAGCTACTTTCGAAGTAACAGAAAGAAAAGCAACGACTGGAGTGGGAGATCCTTCGTATACGTCAGGAGTCCATTGATGAAAAGGGGCTAGGGAAAGCTTAAACCCAATTCCTACAGTAATAATATAAGCGCAATTGAAATTCCTGGGGAGTTATACATTTGTGTATTGATAAGACCATTCACTATTTCTTGAAGCTCAATCTCTCCCCCGGATGAACCATATAGCCAAAAAGAAAGTTCATTAAACCAGAATAGAAGAGCTTGCCCCACCCATGAGTAAATATTTCATAGTAGCCTCATTAATCATATATATCTTTCTTGGTATATCCAGATAATAGGTAGGAGCATAAACTGAAACATTCTAGAGCTACAAAGATAGTTATTAAATCGTTAGCACCACATAAAAACATTCCTCCTAGAGTAGCTGTTTTAATATGAATAACAGAAACTCTGTTATAGCCATTTCTGTACATTCCGAAATATATACGGATAGAGGAATACAGAGAGTTGAACATAGTAAAATAAGAAATTGAAAGATTTCGTTGAAATTGTTCGTTTGGAAATTTCCTGAAAAGCTAATCATAGGTTCTTCTCTCCATCGGAACAATAGGGCCGTTTTATGCTCATTACGAAACTTGTTGAAGAGATGAAATATAACCAAGGTATATCTTTTTGATCAGAGGTTAAATCGATCATCAGAAGAAGAATTAGCCAAAAACGATCGTAA
+
BCCGFHHHMLMLNLIJHFLPJSIGGGGMIGCEDCCC9++**+4567,++***9;CAGSNJGEFFHKJJMHJMLMOSSOMSSLKMKSOQOJLMMOQQJJOJJILIKMKJJSSLLKSSSMOSKKKJLLHJGFDDKMJSLMMLPJOLOIKMJLKIDMJKDCCHFGKJNNSILJJFILJHKSGKKMHLKGHIJDD@C??@@AGEHHGIJSKJJIHKGMJLOLNSMMOSLLHPHJLSOMKJKQJIKHPKHKGKHSIJIIKLHFFHIILHMGPEHHFFJHHGJLJLKMOKQJLSLKSIMOIGJKIHHHHIJKJJJIGIIKJLILHSQLRKIJLLKHHFDCAABBEKIGEEDDEEEIJIKJJHHHIHGDDDEEILSLKHHGOFGIIFEFFFFFJGGJKKGNJIKKPSOJIIQNKOSLLKLHILHINIKFGLSJIIILLILIMIHJOISNKLKOIKLJFMHJHIADD;8765++*)).@BLJMPILSIPPMKJSJKPINMIILJJOIKIKJGAA@A<;=@NRINLJPKHLFIFPLLJMKJOSLOKKJPLLSSHJKKSFFFDESPMMLOJSPLLMKKIFFC1FPQSLPNHKIPJNKNNNLKLMSSJKNQHKIKSKLHKJIJKONSMPIMDGDHJEIG?AHHLKNKSNPIMHJJIKJHFGDHIKIIJJGJIHKLIJJGGHCCCEHDFJJKKKPHGIIIGSHQLMSDJKSLJNKKILOLKJPOMHIGHIIJKNKLHINPNJSNNJMGGHHIJSKLGFIFGMLLIA<C+++0078>?EIHHJIGFSNKHINLOJ>>???IIIPLJONSIHNGHJJQLKFEKIIKSJLSNGFHGEFJLJIGMHNA?@?@++*****)(,*)))((*('&&&&%%%%%%%%%&,+,,)(('$%%%'*)''(-;>??@FHFFEFHGHKHIIIJFGIKLNSOKHHHJNOKLIKMMSOJMKJGLJIKIPK????BHJLHLQMKLLLSLSKLSNNMOGIKMHSGHIJGMGHFINSSRSNONSNPOOSSKLMJMLLRSJKSLSKJGG;;;::>=>?76623321-(())*EJQSOMJILJLSJSGJHIGIRQSQLM@AB?====GGFHMMLMKIJAKQHJLIKHMNSSLSNNKNHHFGIFHGGGOBRQSLOQPSMJSJNKCBECSSNJEDHMSPKLEFEGNQLSNKMMSOOMSLSKMMLKNSKSSSKLLJKKJE@BKJSJMLGIHGFFIHINQJKOLJOSLNDFDBECK@QIJNMORNSSNLSLKG@@AOMRMRNMSJNLISHJISSJSGOQJMABEDECGLJLKONLLRMSRLKLLSLLSJKKLRKKIJDD@CBC@?@2.5-&,9;8778??43333DA;*)))))**+,/5:754447:?BFGGFEFGHHFJGGGEDCBCCE?FFEFGFEHHKJLLJFDDDDGFJCEFGGMFDFIJGECA>9;44139::HD::9:834329898;?AC?@A@333//////66722345>@>?@@??96666:99988@ACCAACFBEGCCCB?>??@DEA@>=;;=?AB>=::9:;<=::9100..-.3334447771132351:67:43346::;:;<>>???>@<::=>?CBBCCCCCDDE=99:78998;<<;;::98445:<==<:843263220.-/(''''(((()'&(*'(*((('',+)));<><<<;;>?ABDDECB?>>;:66775?44444>>>??>>=>@?@>85432-(((%$'+-.../68;555:4582233588:@?@A@>>?@BADBDCDEB=>>;878;<=AAEECCC@??>///..8788843331*++++3?>>><=@?>:4111143>CAABA???<<<:9::;5331//-,+),6677678899.---.;@ABABA::53220014484334464+)''&&%%%$$$%%)'(.//0?@GGDCDBBCDCDDBCCCBBAAAADIGKCFBDGECD?=<:64222.***)*42)('&'(%%%&&26..../32100///.-,&&%$$$$%&',3455444457<><;<<=CDDDDFFDC@@??839889;88987655589854/+)((('&&(+.11666565-,+)(((&),789=CA<?:::554331-.**(((&'''()---*+(()++-.(((98=@B87766:76
@3145_45CNXP_4
TACGATCGAACAACTCGAAGTATGGGTCTAGCTTATTGATACGTTACCGAAAACCTCATTTGAATAAATTTGGAATACATTTTATTTTTTTTATTGACAAGTACTCGTACTCAAAAAAGTTAAAAATTTTTTATTTATATATTTTTTTTGAGTACGCGTTCTTTGGACCTGGTGTATCTTGTCTTTACCATGAATGATTTTCCTTGGTTAACAATAATTGTTGTTTTTCCAATATCTGCTGGTTCATTAATGTTATTTCTCCCGCATAGGGGAAATAAAGTCAATAAATGGTATACTATATGCATTTGCATCTTAGAACTTCTTCTAACGACCTACGCTTTTTGTTATAATTTTAAAATGGACGATCCATTAATTCAACTGTCCGAAGATTATAAATGGATCGATTTTTTTGATTTTTACTGGAGAATGGGAATAGATGGACTTTCTATAGGAACTATTTTACTGACGGGATTTATTACTACTTTAGCCACTTTAGCGGCTTTTCCAGTTACTTCGGGATTCCCGATTTTTTCATTTCCTGATGTTAGCAATGTACAGCGGTCAAATAGGATTATTTTCTTCTCGGGATCTTCTACTTTTTTCATCATGTGGGAATTAGAATTATTCCCCATTTTATGTACTTTTATCCATGTGGGGTGGAAAGAAACGTCTGTATTCGGCTACAAAATTTATTTTGTACACGGCAGGAAGTTCTATTTTTTTATTAATAGGAGTTTTAGGTATAAGTTTATATGGTTCGAACGAACCAACATTAAATTTAGAACTCTTAGCTAATAAATCCTATCCTGTTACACTTGAAATACTATTTTATATTGGATTTCTTATTGCTTTTGCCGTCAAATTACCGATTATACCTTTACATACTTGGTTACCTGACACCCACGGTGAGGCACATTACAGTACCTGTATGCTTCTCGCTGGAATCTTATTAAAAATGGGAGCCTATGGGTTGGTTCGAATCAATATGGAATTATTACCCCACGCTCATTCTATGTTTTCTCCTTGGTTGTTGGTAGTCGGTACAATCCAAATAATTTATGCAGCTTCAACATCTCTCGGTCAACGTAATTTAAAAAAGAGAATAGCCTATTCTTCTGTATCTCATATGGGTTTTATAATTATAGGTATTAGTTCTATAACGGATCCTGGACTTAATGGAGCTATTTTACAAATAATTTCTCATGGATTTATTGGCGCTGCACTTTTTTTCTTGGCAGGAACGAGTTATGATAGAATTAGGCTTGTTTATCTTGATGAAATGGGTGGAATGGCTATCTCCATTCCAAAAATATTTACAATGTTCACTATTTTATCGATGGCTTCCCTTGCATTGCCA
+
IJFEFGESMJKNMNNRLJLKOKSKHHQMSIJKISJHKOOJKNSMSIIJHJKJNSOLOKKSJNNSSJKJKMOJMMJOKSLISOSINHLMSSSSMKKSLSLSKMIJKJHJHGLJIKISSSNSLGGKJOQFGCSSOLLKSKNQJIPHJSSSSNJKKKSLSKHG=<<<:<HSKSKIKNSSNLSOMSNMJQLNSJHGNSJKLMRSSSPJKPLQNLMQLSILPMSHKSPLMPSSOSMMONKSOSIG@???=???@MMMKPHSLSQLOOSINNLHJKQLKMSHIJSLSHJNSLSSKOMLHIINKLHKJJPISIMKPKHKJSIHLLJINISMSPSKKIGHKNKJKSJLSSROOJKKIMIKKKMHJQSHLSHEEEGNKLQQIMRJHIHMNIKJMJJLPKRMPLNQLLSKKB??@?DKLLSCBA;IKSRC@@AAIIEFB>97>9'''''--8;;=;9666DFIILJIGICA??>@ACFEDBEGSIHF765,**,.**+,32330+-@ACDHFLJFE831,)(((&(*01@EDEEBDFDFMMSLCDEIHJIIIKJQJHJGIFLJMKHEECCCDEFGIIFGDEDJGHJJPOJLIGH????GFHIIF76542AA=::::;<<<;=;;>98&&&&&&'33+*****7889A76667>BIEGFFHIMRGKJFB?>?:@5>C9,,@>>>=>ABFFGFGINLSNMMOSLLKOLKSPMPSLDA>@=>BAIOPJLOLKLSSMLNSMJLJGHHGHGMNPSKSJOKQKOJLSSSLQLGMHFGJGJEIGJKQMLSSQIILSNLNSKRKJQOMLKSMMOMLKSMJLKKSSQLKOMNLJSJMSMSSQHISOJMMISOPOSNSSNMQSLLNSHFJBAAABMOIHKKOSPOOEIJSLOKLMLJNLLSSLRJSOSNMPMLMOKMKHHJLIKNMJSKSOSPSSSMMFJRNOJKJJHRMKORJPSIJMKEHHKOKSSINLLKSKSKIOHPLKLPLLLNNSSKLSSONMLNNKSSSSOSJMIS<<;;=EEE?DFEHSLMISIHLGIJMSLSKKSPMLLSRKLNLKMLSJMHHKMLKSNHIOLQMLJNMMSSQLLKSLOSSQJSSSOSNPSKLMKMPSLPSSSJEHSSSRKJJJSMNHNOMSSOQSPSQPSLPPMSKSSPNJOPSOSSMKHJNGMSJLNINOOSPMJSIJLHLNLKSNMOLMQSQPPQMISMNMSIMQSOSISNPLQRRNSMRLMJSKKRSKQSMSLSKJSOKLMLHLOSSMLSKGLJRHNQSKQOOKQSRSKD;7789HSMSJLLJJMJLIONJKOKHMLKISNLKNJSSKSGJIOKOLPKHOQKSILMSORSLNMMMKQIKKNNJLNSMKKNJLECDEGIJOKJHFJEEHKIDDD@
@3146_45CNXP_4
ATGCTAGCAACAACTCGAAGTATGGGTCTAGCTTATTGATACGTTACCGAAAACCTCATTTGAATAAATTTGGAATACATTTTATTTTTTTTTATTGACAAGTACTCGTACTCAAAAAAGTTAAAAATTTTTTATTTATATATTTTTTTTGAGTACGCGTTCTTTGGACCTGGTGTATCTTGTCTTTACCACGAATGATTTTCCTTGGTTAACAATAATTGTTGTTTTTCCAATATCTGCTGGTTCATTAATGTTATTTCTCCCGCATAGGGGAAATAAAGTCAATAAATGGTATACTATATGCATTTGCATCTTAGAACTTCTTCTAACGACCTACGCTTTTTGTTATAATTTTAAAATGGACGATCCATTAATTCAACTGTCCGAAGATTATAAATGGATCGATTTTTTTGATTTTTACTGGAGAATGGGAATAGATGGACTTTCTATAGGAACTATTTTACTGACGGGATTTATTACTACTTTAGCCACTTTAGCGGCTTTTCCAGTTACTCGGGATTCCCGATTTTTTCATTTCCTGATGTTAGCAATGTACAGCGGTCAAATAGGATTATTTTCTTCTCGGGATCTTCTACTTTTTTTCATCATGTGGGAATTAGAATTAATTCCCGTTTATCTACTTTTATCCATGTGGGGTGGAAAGAAACGTCTGTATTCGGCTACAAAATTTATTTTGTACACGGCAGGAAGTTCTATTTTTTTATTAATAGGAGTTTTAGGTATAAGTTTATATGGTTCGAACGAACCAACATTAAATTTAGAACTCTTAGCTAATAAATCCTATCCTGTTACACTTGAAATACTATTTTATATTGGATTTCTTATTGCTTTTGCCGTCAAATTACCGATTATACCTTTACATACTTGGTTACCTGACACCCACGGTGAGGCACATTACAGTACCTGTATGCTTCTCGCTGGAATCTTATTAAAAATGGGAGCCTATGGGTTGGTTCGAATCAATATGGAATTATTACCCCACGCTCATTCTATGTTTTCTCCTTGGTTGTTGGTAGTCGGTACAATCCAAATAATTTATGCAGCTTTAACATCTCTCGGTCAACGTAATTTAAAAAAGAGAATAGCCTATTCTTCTGTATCTCATATGGGTTTTATAATTATAGGTATTAGTTCTATAACGGATCCTGGACTTAATGGAGCTATTTTACAAATAATTTCTCATGGATTTATTGGCGCTGCACTTTTTTTCTTGGCAGGAACGAGTTATGATAGAATTAGGCTTGTTTATCTTGATGAAAT
+
NHSNKQRJIHSLGSSSLSJNSJIFLHJPSKPKLJA9=/0@?>===<@DCEIKNPJPJKQKOISNLJOKINLKGSJHNSPKNSNQDA@@6OJSSLKSMKJGSHFHJSHJHHHJ5556MSNLIHIQNPMRNKOSSOMMQLSLOKMAEEIIIKLNKSISAA@AA?>=>=FKSOLNPSKSSSKSJNLSSMMJJNKSKSSOSSOOMSPEJLGHOSSNJILPLLQHELSPSKC:66LIPLLKRNMPJMMSMMRSNROKSSQMOMKSQLSKHKKSGJKIHJKLSOLHGKMIKSJOSHQLHJLPIRJQHLLJOLJSNJKSJOSIKSOKGNJISPJMMRJMMINRPJOISKSMMSJNKJJMIILHINSLJLLHECEDGMSOKQKLJHJJIHLOSIMKKOSPLQJJIF,,,,++**++0=AB75548HHFGHHIINLIMQJJRSSOLKLLNQGGHJINOMNNHMNNNMIKJLSC@??AEDEEHQSLMLRKNLHLLNKQSMKJGLJLMNHIGHGMSIIAB@@>==;:;=BISJKKJSSDJPSSMKKJJONSNLLPJILPQLJOLKKSJHKJKSKLLLSKKLJJSJNSSNSNSMSSSMGHJFLIGJ>=;=>MJKOIKJJHKJMJHKFGIHJSJSKJSJSM==S==JLLLJHHFI?IMSMOSIMKIKJJKIKPIJFFGLNLSPKJSJKNLOMOKNLSIKIHKKKRJMRMLPLRSOIKIKAKJOKMNOSOLLLOSSSSSSNKIKLJKJOLSSPMIOJKHHJLNMJOSKQKNSSIKIHHHOISSSSPLNKGFEEHEFGIEDEDFFHOHA=<2-,.'((((,GIIOMKSKSKJSSSSPKGSKJMLSSSSSKOSSJSMLNJIKLSIH;9999BMJHSNMKSKSOSSMSNQSPLSSKKSMOOOPSLKOPKSSSQJNOSNORIPOSPSOMQNSNSLMLJRNISJLSSMOLOPSQNRSIONSSPQLSKMF5112SMQMSLSMIGKSSPPSSSSSQNSJLPSLKSKKIJNLNSQPSNLQOLLNKKQPLNLNRSLJIMNSNPMNMSSSNSSOMQSSSMOSGIGSHPLIJMSLSSMMESKMLSSSROKOSPSSSSSPQPSISLSMSOQLPKMSPOKOSOSSLSSSNSIJKSPSLPAA?9843344GHHLQRKLPSQRSPNKSSQLSPIQNSNLSLSSSSOSORJMSSSLSKPNSMOPKS>5OMKPSMMMSK?IKKLKHKHJJSKJJIQSHIPSRSIMNSLSSPPNSGFMBSSSOSPJNIIJNKLNKMKIJNSSKLKOSPHGISQMSNPSNKRSSJLORQJLLOI
@3147_45CNXP_4
ATGCTAGCTTTTTGGCCTAATTCTTCTTCTGGAAATCCTAGCTATTCTTAGCATGATATTCGGGAATCTCATTGCTATTACTCAAACAAGCATGAAACGTATGCTTGCATATTCATCCCCATAGGTCAAATCGGATATGTAATTATTGGAATAATTGTTGGAGACTCAAATGGTGGATATGCGAGCATGATAACTTATATGCTGTTCTATATCGCCATGAATCTAGGAACTTTTGCTTGCATTATATTAGTTTTTGGTCTACGTACCGGAACTGATAACATTCGAGATTATGCAGGATTATACACAAAAGATCCTTTTTTGGCTCTCTCTTTAGCTCTATGTCTCTTATCCCTAGGAGGTCTTCCTCCACTAGCAGGATTTTTGGAAAACTCTATTTATTCTGGTGTGGATGGCAGGCAGGCCTATATTTCTTGGTTTCAATAGGACTCCTTACGAGCGTTCTTTTCTATCTACTATTATCTAAAAATAATCAAGTTATTAATGACTGGACGAAACCAAGAAATAACCCCTCACATGCGAAATTATAGAATATCCCTTTAAGATCAAACAATTCCATCGAATTGAGTATGATTGTATGTGTGATAGCATCTACTATACCAGGAATATCAATGAACCCGATTATTGCGATTA
+
EFFHMSLH@A===::;;<8878EFC=D;888KGINOQESHHHKFILIIGBCCEHHHGIIIHGLGGIHFA?>??@@LMSKGGG=<2<<PFDDEINLKHSKHHOHINJDECC.--(&&&&&)&)ADDFEIGGKHIIIHMNJSJMIMOSNSJLSKLSLG@=<96779776:;EDLIFFIJJJJJFIIFGHJIJHGKKGLIGJONSKLOJLMIIOHDDCDDJBCA><=;;=BDDCDISRGDFDFFJG;;:::4/+****)'('''((-((('(.?DSJKGKLLNMSIILGFCCHS99899HFEFDFKHE==?GJOLHGCC?@@@@FEEEEGFGKS?>>@BHGFEEFFGHJSHKHFDDAAADDDFDNHFEFFJ=>G75530.*'(()*((()486;(((((OHGHFG@??=<777<>???DGGGJHGFEGKHJJKKMPIGGIMHHHIEFED@DB@AC>?;<;;<DC?@CC1*BCCCIHJHKKOIKJPEFEOMSSSKIGJKIJHILPKHJICCABADDCEFGIKOJILHFEGIBFFGEFEHGHIGJLKPKJF<666;77677*;<*,FGGGFLHFEGFGFCBAB????BFG>>=>>EEB;84@@CDDBFF<:::::B???@A@@@@@?@@AGHHFFFEEEBB@@?AADIHED>===>
@3148_45CNXP_4
ACACTCGAAGTATGGGTCTAGCTTATTGATACGTTACCGAAAACCTCATTTGAATAAATTTGGAATACATTTTATTTTTTTTATTGACAAGTACTCGTACTCAAAAAAGTTAAAAATTTTTTATTTATATATTTTTTTTGAGTACGCGTTCTTTGGACCTGGTGTATCTTGTCTTTACCACGAATGATTTTCCTTGGTTAACAATAATTGTTGTTTCCAATATCTGCTGGTTCATTAATGTTATTTCTCCGCATAGGGGAAATAAAGTCAATAAATGGTATACTATATGCATTTGCATCTTAGAACTTCTTCTAACGACCTACGCTTTTTGTTATAATTTTAAAATGGACGATCCATTAATTCAACTGTCCGAAGATTATAAATGGATCGATTTTTTTGATTTTTTCTGGAGAATGGGAATAGATGGACTTTCTATAGGAACTATTTTACTGACGGGATTTATTACTACTTTAGCCACTTTAGCGGCTTTTCCAGTTACTCGGGATTCCCGATTTTTTCATTTCCTGATGTTAGCAATGTACAGCGGTCAAATAGGATTATTTTCTTCTCGGGATCTTCTACTTTTTTTCATCATGTGGGAATTAGAATTAATTCCCGTTTATCTACTTTTATCCATGTGGGGTGGAAAGAAACGTCTGTATTCGGCTACAAAATTTATTTTGTACACGGCAGGAAGTTCTATTTTTTTATTAATAGGAGTTTTAGGTATAAGTTTATATGGTTCGAACGAACCAACATTAAATTTAGAACTCTTAGCTAATAAATCCTATCCTGTTACACTTGAAATACTATTTTATATTGGATTTCTTATTGCTTTTGCCGTCAAATTACCGATTATACCTTTACATACTTGGTTACCTGACACCCACGGTGAGGCACATTACAGTACCTGTATGCTTCTCGCTGGAATCTTATTAAAAATGGGAGCCTATGGGTTGGTTCGAATCAATATGGAATTATTACCCCACGCTCATTCTATGTTTTCTCCTTGGTTGTTGGTAGTCGGTACAATCCAAATAATTTATGCAGCTTTAACATCTCTCGGTCAACGTAATTTAAAAAAGAGAATAGCCTATTCTTCTGTATCTCATATGGGTTTTATAATTATAGGTATTAGTTCTATAACGGATCCTGGACTTAATGGAGCTATTTTACAAATAATTTCTCATGGATTTATTGGCGCTGCACTTTTTTTCTTGGCAGGAACGAGTTATGATAGAATTAGGCTTGTTTATCTTGATGAAATGGGTGGAATGGCTATCTCCATTCCAAAAATATTTACAATGTTCACTATTTTATCGATGGCTTCCCTTGCATTGCA
+
KJJSLJLSIKOMOHQQSPHNNQQJFBG@@JKJLHOFIKOMMJMJNOSJJKMMOSSJMLJSSSJSMSSISLJMKMSCFKSSSSOKLISPLHGGFHFHHGIIK@>?CLSROJJGJHSOSFHISKPOLPKSSLJLJGMSSSSKOSSLI=>>?>AAFD>?GNMRSROOLQSQONPMPKJKPKPJSSLOJOISHSPPSSLQJMSKMINMOJJLLSMNSJ7007??AHNQKQMPFFFFGJPJMRSNMKHNNNRI=6(*277<<==NMHKHLGFJFHQLPSJSONOMSLGSFHDHHN<<<<:FFGFLNGGJNSKPNSKNNNSJSJKOJMPJMPIOSMOKOLJJJKLSKNSSSSSNSJ?@?>@DCIBACCFIHPLKSLNIJLMSOSKSNLRNKOSJLJJJHLMSSSF?86738=)))*?HFHFHHIMLKKRLJOLHMHNQHHHJRQLJSLKIJFSSMNNIHJEEEDHJSSBDCCDJEDCC@@AA@@@AB@ABBKSNMMOSLKHLQJLIIIIQIKSJJKJILNSNJSSIFIOJONHJLLNNLHOJMSILHGFGFDFEGIIHPJFEGJKKKJOLMSSLSOKHIHHEHRMJED@D@OOSKMHHILJKNLHJLMSMMJHIIMLOOJHGIFEFFFFHKGHJMSSSSMJJHHHHKIIGHJJKPJJNIMIGNLNOMSLSSSMSLNPSIMJSPMSNSNPSPPSQSKPJJSSSHMONPNMJSQSSSSKJILSMKQKKLSJONSNPLLPSSJQKPSSIMSSSLKLJK>=>>?SMLNIMGFGEFSDJILDEEEGIKJSOSROSSPSKSKSLNIMRSLRRLSKKJSKSPPSPSOSPPOSLSKMKKSSOSLSIIFGGMSSMSNLLKRRNSRLSSMNSMPKSOKMMSKNMJOQNS+++++<98++//0;ECDMLSRQOKJLKRMRNMOPJJMMKSJOSOSSROKPPOSKNKQSQMQQPLPMOOMSJPSINMILPSIMQSKSRSSPKKINIMSLPQJJJMSMSSOPSSJSJSMOMSNOSLNSISSKLOKLKMMSRINSNNOKRNPSSSRLSLSLOKJIKRJSQIOPKSSSJQLNSSSOSSPSNKSSMPLSLSNSPLLPKSSSMOMSSQSKSONQNKOKQLONOSPOQSSSSNLJIGIKSKLQKOMNLNKJKPSSNLSSSOSOOSOPNLSPJNQSOKQOLLSPOSNSNLORMPMOLSSSLMPLMQLNSNOSOOSSIRSSLSSQMRSSNPNSPE<<<?LSQKJIEFOG@DEDFFJGJLLLJSSMROSSSKQMQSMRSPLQNOSNNPMJLQQJOORSNMPSQOOLIJSNJFE@CF>?;9=9::7765445:<DHHKKHPKOJKSSNLSSIPRPKSRJPSSJJEDD=;7
@3149_45CNXP_4
GGCAATGCAAGGGAAGCCATCGATAAAATAGTGAACATTGTAAATATTTTTGGAATGGAGATAGCCATTCCACCCATTTCATCAAGATAAACAAGCCTAATTCTATCATAACTCGTCCCTGCCAAGAAAAAAAGTGCAGCGCCAATAAATCCATGAGAAATTATTTGTAAAATAGCTCCATTAAGTCCAGGATCCGTTATAGAACTAATACCTATAATTATAAAACCCATATGAGATACAGAAGAATAGGCTATTCTCTTTTTTAAATTACGTTGACCGAGAGATGTTAAAGCTGCATAAATTATTTGGATTGTACCGACTACCAACAACCAAGGAGAAAACATAGAATGAGCGTGGGGTAATAATTCCATATTGATTCGAACCAACCCATAGGCTCCCATTTTTTAATAAGATTCCAGCGAGAAGCATACAGGTACTGTAATGTGCCTCACCGTGGGTGTCAGGTAACCAAGTATGTAAAGGTATAATCGGTAATTTGACGGCAAAAGCAATAAGAAATCCAATATAAAATAGTATTTCAAGTGTAACAGGATAGGATTTATTAGCTAAGAGTTCTAAATTTAATGTTGGTTCGTTCGAACCATATAAACTTATACCTAAAACTCCTATTAATAAAAAAATAGAACTTCCTGCCGTGTACAAAATAAATTTTGTAGCCGAATACAGACGTTTCTTTCCACCCCACATGGATAAAAGTAGATAAACGGGAATTAATTCTAATTCCCACATGATGAAAAAAAAGTAGAAGATCCCGAGAAGAAAATAATCCTATTTGACCGCTGTACATTGCTAACATCAGGAAATGAAAAAATCGGGAATCCCGAGTAACTGGAAAAGCCGCTAAAGTGGCTAAAGTAGTAATAAATCCCGTCAGTAAAATAGTTCCTATAGAAAGTCCATCTATTCCAGTCTCCAGTAAAAATCAAAAAAATCGATCCATTTATAATCTTCGGACAGTTGAATTAATGGATCGTCCATTTTAAAATTATAACAAAAAGCGTAGGTCGTTAGAAGAAGTTCTAAGATGCAAATGCATATAGTATACCATTTATTGACTTTATTTCCCCTATGCGGGAGAAATAACATTAATGAACCAGCAGATATTGGAAAAACAACAATTATTGTTAACCAAGGAAAATCATTCGTGGTAAAGACAAGATACACCAGGTCCAAAGAACGCGTACTCAAAAAAAATATATAAATAAAAAATTTTTAACTTTTTTGAGTACGAGTACTTGTCAATAAAAATAAAATGTATTCCAAATTTATTCAAATGAGGTTTTCGGTAACGTATCAATAAGCTAGACCCATACTTCGAGTTGTTGCTAGCATA
+
LMLOKSJRRSLPSSQLMRSSNJKLSISNMKNSQSNSLSSNMSSNLRSMRLKF<124CBA><::;<=CDHFHH?EFADFDBCEDKMMRJOJJSPSSSNQHHGICBAB@DDCEFJ;7:(((():=348;;<CMJKMLJSLNJKSKSSQMJLKQSSSMLQRSPPPHHHHHF>::9:5333357778:?BACAABECDEB>=;<;<<<?ABIKRSLPOJLPSRRSLLSSRMSQSSMMKSKKMNIGKJKHNSKMLJPHSOFFDCEEFJSSSMKSNJOKNPKSLPOJOKMMQPJLKSKLKQIMJOIGID:66522(((:;;BCDDOSKSQMLJPSLLQKPSSKRLOMOQHBINLNLNLNOMSKSMMMJSOMQSSKQNM@????JLKNLKPJIIODCCDEJSPLSIEH;2SOSKLQNMSLKL>B66PSHSLNSPLSKSLLPOQJLMLPSRLNSKSSPPLMJRMJJSPSSMMSLSSOQPSLOLKOSPOPPSOIKGHMKLKSRKJSSSSSSKMKLSSSOQSHSJJHHOSSSSOKSJLNMNL@==<:<<<=QJMKKIKIKLORNLKSOLRSSSROIKRKHOKLJPNLMNPKSPIRSMSJHHGICCCEEIKLMMJKIGDDB7<8446BEC=<==<>932213.,-,/.,,,--*)*+//333=@CCBAA@BCDGJFKGH?MJSSPHIKIHJSJMNMSPKLLOMSSMN@<>@@KSLJJLHD@??@ENJGMHJPMHSMKLSKHLJGJIKNLJNMHSKSSLSMSMSOMDOIRMSSPMQLMHQKJKHEE2?@BMOSKLQJLSJSKILJNINKIMMGHLHKPKLSLKIJMOMLIHIKNISHEDDF>====LIPMLOKLRIIKJMHMGJQIISLNMJJILIJSLMHHOSOQNLSFDABBEJPLIJKHHKKHMKMJOJMJNIHKMMGK:99:::999<EFGCAA;7)&&&'(.,,79:ENIGDA@AAIHEFC>>><<<>KF?PIMHGEEEGHQONKJIA@??AINS?????CECDCAFAGEDOLRNLILKIFGMNMKPMSLNSKLIQKHINJMMOMIMPSISQNSLSONJJKLILLLLGKGJKKILIONRSLSNMKPSMQNKILSQLLLJIHGIMJLJKNJHSOSISIMIGIGHMLRNLMMKSKNHIPSOSSKSPJHHJHHKLKONKNJMQOIQOMSJLINISILNKSKKOKKIKFIH=10IGGGHFHFFEEEGEFHHFGGGFAA@ADIRSSSSFFFEDFGFIIKJJKHKHRLQKFHGJSSL:8776622223833330--../-HFGIFGIFEC?@?<<>>?GJNKIKGHGJGJFHGGJLLIDCCDEJHIHGGFFHGKNIHEEDBAAAAEFHHDDBBDHEKIG@@??@KLE
@3150_45CNXP_4
CGTACGTAAACAACTCAAAGTATGGGTCTAGCTTATTGATACGTTACCGAAAACCTCATTTGAATAAATTTGGAATACATTTTATTTTTTTTATTGACAAGTACTCGTACTCAAAAAAGTTAAAAATTTTTTATTTATATATTTTTTTTGAGTACGCGTTCTTTGGACCTGGTGTATCTTGTCTTTACCACGAATGATTTTCCTTGGTTAACAATAATTGTTGTTTTTCCAATATCTGCTGGTTCATTAATGTTATTTCTCCCGCATAGGGGAAATAAAGTCAATAAATGGTATACTATATGCATTTGCATCTTAGAACTTCTTCTAACGACCTACGCTTTTTGTTATAATTTTAAAATGGACGATCCATTAATTCAACTGTCCGAAGATTATAAATGGATCGATTTTTTTGATTTTTACTGGAGAATGGGAATAGATGGACTTTCTATAGGAACTATTTTACTGACGGGATTTATTACTACTTTAGCCACTTTAGCGGCTTTTCCAGTTACTCGGGATTCCCGATTTTTTCATTTCCTGATGTTAGCAATGTACAGCGGTCAAATAGGATTATTTTCTTCTCGGGATCTTCTACTTTTTTTCATCATGTGGGAATTAGAATTAATTCCCCATTTTATGTACTTTTATCCATGTGGGGTGGAAAAGAAACGTCTGTATTCGGCTACAAAATTTATTTTGTACACGGCAGGAAGTTCTATTTTTTTATTAATAGGAGTTTTAGGTATAAGTTTATATGGTTCGAACGAACCAACATTAAATTTAGAACTCTTAGCTAATAAATCCTATCCTGTTACACTTGAAATACTATTTTATATTGGATTTCTTATTGCTTTTGCCGTCAAATTACCGATTATACCTTTACATACTTGGTTACCTGACACCCACGGTGAGGCACATTACAGTACCTGTATGCTTCTCGCTGGAATCTTATTAAAAATGGGAGCCTATGGGTTGGTTCGAATCAATATGGAATTATTACCCCACGCTCATTCTATGTTTTCTCCTTGGTTGTTGGTAGTCGGTACAATCCAAATAATTTATGCAGCTTTAACATCTCTCGGTCAACGTAATTTAAAAAAGAGAATAGCCTATTCTTCTGTATCTCATATGGGTTTTATAATTATAGGTATTAGTTCTATAACGGATCCTGGACTTAATGGAGCTATTTTACAAATAATTTCTCATGGATTTATTGGCGCTGCACTTTTTTTCTTGGCAGGAACGAGTTATGATAGAATTAGGCTTGTTTATCTTGATGAAATGGGTGGAATGGCTATCTCCATTCCAAAAATATTTACAATGTTCACTATTTTATCGATGGCTTCCCTTGCATTGCCA
+
JOOKLJNFFGH;:993)&&&&,4489<;;:==GHHKMSQMPJSLK;::::GLJSJIMJRKPPPNLONSJNPKLMRKNRRILSJHHGSJSSSSSJOPPSMILLLIOGGGIJJRECEISSJMHEGIOKKKSQKSLJSLJSSJFG>DDDEHQECCEDH?>;;;7463.///DSILNKJSJLSQOSQKKSHKOKSSSSSMLSMSLSHSSJSKOMSIRSSJLOKMPQPH:9SHDL<<IKSKSSNLIJKLJLJMLMLSGHB@B@>CAA@>>EGESISSNQPJKLIHJHJOMKMKKPSNSC@???@HKMMHSOIKSSQMKJ=66666;22101334CCCCMQMILGJLIQLJJNJGJIBB@511--6>>?FIFIKGHNEFFF=<>>>??:9/09;?GFGSIMHL>>>>>LMGGSLKKLEDFHSSSINLIHKCCBBAPPMPLMSKLRNQLKIKJKQSJMNOONPKIKJNLECCCCBDCCHSSILFEDCB@AED<ALIFKMPSIIIFECBHOKH6000<=<?:99<78A===48<<<KED31112<AGFIPJJLJILJLNOQJSKNLQKSJNSJIKKIJILQOJHQSMIEDCDCFGIIJMISHGAFFSSSNOIMFEFFGGSMFQJJ<;;;::;CCD98:/('''()5'''''./>;?CIILHJLDDAA--,,-)*<DFHIIPNMIHFILIJGJSIIKPD<OMISJGLHJIKHHIEHGNIKSSQLJLSGHPOSSJQHKDA==IIQIJLIEEFFHKINRLSRJOJIMBBAA=;::887778JJINJPDDFGILKKJLKKIIKLMHMSSOMLSLSSSGMNOQPMMQLJIJJSKSLNLKHGGISSISSJSSSRISSOKOLSMNHSSSSLSPNSJOSSLMLPRLOSSLJNKMSPNLSNIJDAAAAILNRJMRQOKSRLMJLJJNLLSJOIMKNJLJMRISRNIFLGSBB?54333;;;;<=>EC;::;;@HQJHHCJJLKJIPIJJLLPJSSSNSKJONLNMJRMNLJOMSMPISSOMKIKMKSSNRSKRLSKSPNKNSKOSGSPSNJSSQOLSNQOLKPJSMOOOKKJKRSKKNSKSMQSSNJSOSSSLKQKLSNNKNSKNSIJGGKGPGOKSMSNPKIRSKJSLKLQLLSIQSPSIJDDB===IFGQKSSM<<;;=EENLSOSSMKSJPILLIOSHOSQPSNMMMILILKSKNIHJJMMPSSMSPLLKMJPJOPSSSKNSSKKSNSSNSOOJSLOJNMOKSSSOPOSIPSMLMSLNLIJMMOKLMPNKIGSHSSNJOSGLMSHMIGIAA:5210BHKKIGEGEGLIEHFGFRMMJIKJB88KIPMJIAAAFKNNMIJIIJIHLJIJOKMIJNLOGGGCD?<<223@B>>@<
@3151_45CNXP_4
AATCGCAATAATCGGGTTCATTGATATTCCTAGTATAGTAGATGCTATCACACATACAATCATACTCAATTCGATGGAATTGTTTGATCTAAAGGGGATATTCTATAATTTCGCATGTGAGGGGTTATTTCTTGGTTTCGTCCAGTCATTAATAACTTGATTATTTTTAGATAATAGTAGATAGAAAGAACGCTCGTAAGGAGTCCTATTGAAACCAAGAAATATAGGCCTGCCTGCCATCCACACCAGAATAAATAGAGTTTTCCAAAAAAACCTGCTAGTGGAGGAAGACCTCCTAGGGATAAGAGACATAGAGCTAAAGAGAGAGCCAAAAAAAGATCTTTTGTGTATAATCCTGCATAATCTCGAATGTTATCAGTTCCGGTACGTAGACCAAATAATATAATGCAAGCAAAAGTTCCTAGATTCATGGCGATATAGAACAGCATATAAGTTATCATGCTCGCATATCCACCATTTGAGTCTCCAACAATTATTCCAATAATTACATATCCGATTTGACCTATGGACGAATATGCAAGCATACGTTTCATGCTTGTTTGAGTAATAGCAATGAGATTCCCGAATATCATGCTAAGAATAAGCTAGGATTTCCAGAAGAAGATGCCATTCATTTGATAAGAAATAAAAAGGAATATCGAAAATTCGAGTGGCTAAAGCTAAAGCAGCTACTTTCGAAGTAACAGAAAGAAAAGCAACGACTGGAGTGGGAGATCCTTCGTATACGTCAGGAGTCCATTGATGAAAAGGGGCTAGGGAAAGCTTGAACCCAATTCCTACAGTGATGAATATAAGCGCAATTGAAATTCCTGGGGAGTTATACATTTGTGTATTGATAAGACCATTCACTATTTCTTGAAGCTCAATCTCTCCCCCCGGATGAACCATATAGCCAAGAGAAACCATAAACCAGAATAGAAGAGCTTGCCCCACCCATGAGTAAATATTTCATAGTAGCCTCATTAGATCGTATATCTTTCTTGGTATATCCAGATAATAGGTAGGAGCATAAACTGAAACATTCTAGAGCTACAAAGATAGTTATTAAATCGTTAGCACCACATAAAAACATTCCTCCTAGAGTAGCTGTTAATATGAATAACAGAAACTCTGTTATAGCCATTTCTGTACATTCAATGTACTCTACGGATAGAGGAATACAGAGAGTTGAACATAGTAAAATAAGAAATTGAAAGATTTCGTTGAAATTGTTCGTTTGGAAATTTCCTGAAAAGCTAATCATAGGTTCTTCTCTCCATCGGAACAATAGGGCCGTTATGCTCATTACGAAACTTGTTGAAGAGATGAAATATAACCAAGGTATATCTTTTTGATCAGAGGTTAAATCGATCATCAGAAGAAGAATTAGGCCAAAAATACGTACGA
+
MJKONHNHRIKSIHOJLJMJMGKMMLLSNSJONPMILSKJLPKJJQLJLLLMKQNSKMOILMNOPJJKKJSMMIIIKMJRLDJHHIGFBC../DIJKJNSJKLJLHJKLNMPKHNJKOOMRSSMJSRSMSHGB=<>IMJIJJSKNSSOMKOJSQOSRPNKOQNOKNSSRPHQKNLLLNKSNIIJLLROSSKSSSOPKNLSSSJ>>>>KOOIHSOOPIORSOOSSMOSQSSNSSLQGIIFPGLHLOSLJJJOIJIMLQJJJJJINSKCCEJSSSQONRJNLMINSSSJHHSSQKIGHHNRLSKSSLNLSHHQLORNLMJORLLOSPKIJSIGJKJPSJGIKCD<BNFPSLLKLKOSIQJPLSJMOQIMMSNILRSPNCCCBCRSNONIKNLPJMOSJLMPOJPSONKJOFIJGEHGGJNKPKMKIIJNQLPJNLJJLOJSMOJLPHRQRINJQSLPMNQQROLNKJSSNNNHMSNJKJSLKNNORMLIHHMINJJHMNKKOJINKOLMISLIMRSOLJHHMSKKNIMNGHHDAABAFKKOSHJLKKHGHKHHJJFJJOSILNSLNILIKLILHOLINJHNGJFD?44@AISA>>>>?C=214550))*444GOJK@INMHRLKNOMKIHISKKJQMPSPPJSKJFHIICHEOPLFSLJHKGGINJSLLLKKHHJGINLKKRPKJMKKLMKJMNIILOPMLSOMKSLNNNORSKSMSPNNSMMLMLQNQSQHSKISRMLLNMOHGFEGFIKMKJLSJNLLHKFEEGFELQSMECMPKCDE@@GKL??>=<@ABLGHHHHPJLKMONIGLGKGLHLSLNIGGGKKIHSOMKIIIS@@ABPKJIIHLRPILSRMHOQKQKKJIIRSJLSJQSOMLSQPO<B7++2CEGGCCDDFJG?>7:9==IIFFFHEKISLSJMHPOISLLSPKSMSMKNHILLJNLLJLIKNSPSLJGHIONRSNKKKAAAABLLJOJJNQMIJLSNIJJSMKIKIHMNJSIKLLJLHKIEINJJSMMOMNSMIJONJSKSKMJQOLKOIIPSLSKDFJIJGDB22JQSJKHLHIOHMJKKJMNLSLLJKJGMAAAABGLGGGLHMOJSSOJMSMNPSOJMKSLOJOLHKSLOPLNJLKJSLKPNKOKMSMILNSPPQLLSKKNSNPNPIPSIKNJKPOJHABA@@???>=>500034=EFHSOMINILIHJPLPKCCBBCSNOMSSMOKMPFHKOJSSGOKEFHKMQSKNMSJLGHHPMHISNSOROMPSMNMNOJSOKJSRSQKONMLNOSSKSFHCFILOMLOLMIMKOMIJJFHGHIOJILQSRKIGGRKKLJSSRPNNSMMLJIJMJLIIJGLKHMLSLRIILHGIOSMSJJHLSFHGFHKHLGCCDCDIJFFKIQJSNMIMIGHEFEDFGJLONIDEDCDD
@3152_45CNXP_4
GGCAATGCAAGGGAAGCCATCGATAAAATAGTGAACATTGTAAATATTTTTGGAATGGAGATAGCCATTCCACCCATTTCATCAAGATAAACAAGCCTAATTCTATCATAACTCGTTCCTGCCAAGAAAAAAAGTGCAGCGCCAATAAATCCATGAGAAATTATTTGTAAAATAGCTCCATTAAGTCCAGGATCCGTTATAGAACTAATACCTATAATTATAAAACCCATATGAGATACAGAAGAATAGGCTATTCTCTTTTTTCAAGTACGTTGACCGGGAGATGTTAAAGCTGCATAAATTATTTGGATTGTACCGACTACCAACAACCAAGGAGAAAACATAGAATGAGCGTGGGGTAATAATTCCATATTGATTCGAACCAACCCATAGGCTCCCATTTTTAATAAGATTCCAGCGAGAAGCATACAGGTACTGTAATGTGCCTCACCGTGGGTGTCAGGTAACCAAGTATGTAAAGGTATAATCGGTAATTTGACGGCAAAAGCAATAAGAAATCCAATATAAAATAGTATTTCAAGTGTAACAGGATAGGATTTATTAGCTAAGAGTTCTAAATTTAATGTTGGTTCGTTCAGACCATCTAAACTTATACCTAAAACTCCTATTAATAAAAAAATAGAACTTCCTGCCGTGTACAAAATAAATTTTGTAGCCGAATACAGACGTTTCTTTCCACCCCACATGGATAAAAGTAGATAAACGGGAATTAATTCTAATTCCCACATGATGAAAAAAAGTAGAAGATCCCGAGAAGAAAATAATCCTATTTGACCGCTGTACATTGCTAACATCAGGAAATGAAAAAATCGGGAATCCCGAGTAACTGGAAAAGCCGCTAAAGTGGCTAAAGTAGTAATAAAATGCATCGTAAAATAGTTCCTATAGAAAGTCCATCTATTCCCATTCTCCAGTAAAAATCAAAAAAATCGATCCATTTATAATCTTCGGACAGTTGAATTAATGGATCGTCCATTTTAAAATTATAACAAAAAGCGTAGGTCGTTAGAAGAAGTTCTAAGATGCAAATGCATATAGTATACCATTTATTGACTTTATTTCCCCTATGCGGGAGAAATAACATTAATGAACCAGCAGATATTGGAAAAACAACAATTATTGTTAACCAAGGAAAATCATTCATGGTAAAGACAAGATACACCAGGTCCAAAGAACGCGTACTCAAAAAAAATATATAAATAAAAAATTTTTAACTTTTTTGAGTACGAGTACTTGTCAATAAAAAAAATAAAATGTATTCCAAATTTATTCAAATGAGGTTTTCGGTAACGTATCAATAAGCTAGACCCATACTTCGAGTTGTTGCTAGCTTATTGATACGTTACCGAAAACCTCATTTGAATAAATTTGGAATACATTTTATTTTTTTTATTGACAAGTACTCGTACTCAAAAAACTAAATTTTTTATTTATATATTTTTTTTGAGTACGCGTTCTTTGGACCTGGTGTATCTTGTCTTTACCATGAATGATTTTCCTTGGTTAACAATAATTGTTGTTTTTCCAATATCTGCTGGTTCATTAATGTTATTTCTCCCGCATAGGGGAAATAAAGTCAATAAATGGTATACTATATGCATTTGCATCTTAGAACTTCTTCTAACGACCTACGCTTTTTGTTATAATTTTAAAATGGACGATCCATTAATTCAACTGTCCGAAGATTATAAATGGATCGATTTTTTTGATTTTTACTGGAGAATGGGAATAGATGGACTTTCTATAGGAACTATTTTACTGAGCGGGATTTATTACTACTTTAGCCACTACAGGCTTTTCCAGTTACTCGGGATTCCCGATTTTTTCATTTCCTGATGTTAGGAATGTACAGCGGTCAAATAGGATTATTTTCTTCTCGGATCTACTACTTTTTTTCATCATGTGGGAATTAGAATTAATTCCCGTTTATCTACTTTTATCCATGTGGGGTGGAAAGAAACGTCTGTATTCGGCTACAAAATTTATTTTGTACACGGCAGGAAGTTCTATTTTTTTATTAATAGGAGTTTTAGGTATAAGTTTATATGGTTCGAACGAACCAACATTAAATTTAGAACTCTTAGCTAATAAATCCTATCCTGTTACACTTGAAATATATTTTATATTGGATTTCTTATTGCTTTTGCCGTCAAATTACCGATTATACCTTTACATACTTGGTTACCTGACACCCACGGTGAGGCACATTACAGTACCTGTATGCTTCTGCGCTGGAATCTTATTAAAAATGGGAGCCTATGGGTTGGTTCGAATCAATATGGAATTACCCCACGCTCATTATATGCTTTCTCCTTGGTTGTTGGTAGTCGGTACAATCCAAATAATTTATGCAGCTTTAACATCTCCCGGTCAACGTAATTTAAAAAAAGAGAATAGCCTCTTCTGTATCTCATATGGGTTTTAATTTATAGGTATTAGTTCTATAACGGATCCTGGACTTAATGGAGCTATTTTCTGATTTCTCATGGATTTATTGGCACTAGCTTTTTTTCTTGGCAGGAACGAGTTATGATAGAATTAGGCTTGTTTATCTTGATGAAATGGGTGGAATGGCTATCTCCATTCCAAAAATATTTACAATGTTCACTATTTTATCGATGGCTTCCCTTGCATTGCCA
+
MNRIQIHJQKRCQNPNSMJKRMIMKIMPJ????@JSPSSPRSIJIOPLPSSQSSSSLSRKMSOISQSSQLMSSLQLSNQOMLMSMKQSSSSOSMSROINMSSPSPOSMPNSORLHKNSSPOSPQP@IDDEIJKJGHFGLMMSOMSKKSQOSMHSNMMLOOSQRMLSSPOSROOSMPMOSKMSOLKPLSORMIOSSMPRNNOKSSLJPMSNMSSSOPSOSRHIONOSSSRNQMPPQQSOSQSNSSOKPLQNHMISOMKDB74313+''''))*679@MOLSLKONKMJKNSOMNLKLQQORRSS@A@??FDCCEGFMHLPKLIOSQKPNOMLPGDKGSPRNNSSLLSKOSOMQNPPSIPQGOKSMSLMSSSKOJJSMSSOMJRLOKKSSSSMMSKKSHIFDFGSSSPSROSSKKFPSMSSOIJLKMSJKLMMMKSLSKSNIIKKOLSLSNJSJSRNMKSLOHJNJGPSLPQQMMJJOKLOKSNSGGMIIKMSSJQKKRSLOKLJHIMKOM98888888MSSPJIHNJJINKJKLNHJKSISRKHIHHIJGGIHPKNNMMLOMLSMSLJOPJHJJSKQLSOMNJKMIJMLOMJIA---''''')',(')++@AA@AFFGFDFFIGGJGKHIHIKKHJHJSSSSKGJHHEGJNHGQLJGJHLOGIKSSIKHIJJOLLMSLJIKLOSS<9888:<<>GE63577LNJLGIFGKNHJIGKMLAKOSOIKOKMGPSIIRNKIJIJJGMQSSFEFGESN@?457SSKLHGIFHOKHKSQFGMJILSSSQMPJMJIMNHJPJKPKKJKKIHJGHJKMNHKOJKKKIJIHIOFAEG20000CIILMRKMSNMLIIMKIMNLSLKKSMHHMJIKKSISMJ=>:=<...---,)''&&&%%%%%()+1-66667DFKJILJKJFDDDBFFGJLMLSMHOIJHMRJKOIHSIPKMHFHLSSSOPGMLJQNKSPSSMMJISSIQLMKIJNLKOPLLOIQSMLKKIIHNOHGSKGSSMLSNSLQJIHKNSSMKJIGHHIJLKIIJJLORLSNOSLIQIMSKLKIRLSOMSPSRSQSIPJLNSMSSMNSHHGSHOIKJLSJIIGGMHSLNJSMSSOHSOOSKPPIIISMKLSKKHKJSRMNMSSKMKNLOOHSNKOPMIKSRRPNJJKMOMLSLAKKGHKKSKIGKIKPHGGHHHSISJJIMLKIIGIHGGGHIEEEFEHLIMMMSSOLHFHGHEGKFHGHKHLGLJLHBBBCCIQQPIMIMIAAAAA??@@@CAD>=?<:IGGJHDCEHIIMFHKFGFFJJISMIKGFFHHGFHDEFHNMECBCDHHGFGFDFFEFEFEDBBBCDEFEGGGCBAAAEHJHKLEFCIJGIJCHCIDFBCCABC43<<=ACDCCEEGFHGGFHJJJMHGHIGHJJIDHHFA=>CBIGSISMFDGFHFECA@:99654+(''(*)&'%%%$&*,/1158;:;::98661535:76668=<<43336;;:=AFGEDEIDDCCEKSIJEBBE:GEFGEGGHBAAABFGJJKLFHGCCDCBEDDBDDEEBA>;500B<<BBDGJHISONSMSLEEDEECEDCFIPKQCCA@@A?5555DIPDD@?><<==?CDEIFGGIFGEDEDA=>?D?@BB@GMFFGH=>CC@BF??>9878:<<=>>ACA?>>?CGDBBAA@?;=@><21113:<:88768889,***)+-./688;<>>?CHDEGCDGAEECDB<;;8;?>?CBBA<=??<871///.++))**343455566767749;<;;;;AA@=<>@A@A=770)(((.566666678?=::96899820,+*((()69=86//0<===?::::@BABC:::6;DCFD=<;<288766651,*&%%%&)133458?@AHFHFABABEGCA<<.,,,,,,++**1.))))*-.-.1:;2...//011;<FIIO??@@DEEFKKEIIEHNKFICBAA:;;?7BEFDEDD>CFCD:9:;;4513-22.+*)(('*+./169:;=BDGFCHFEDCDDGHJIHECCCCDBDDBBCC?EHQQB<::;==>>CCCCDFIIHFA@A@@CEDEEGCB?=;;:777611112;?BABEBDDGFE@@DCCBAAA=>??>?@@AA@A>?;:7-****/...../..-,*''''(468;=?BBCDEFA@>844556@@=;81,,++-./75678:::;<>CBAEHBDDCCCCGEFGHEGGGEEFEHLSIEFDDDIJGFFFGEFDDBCBBCDFGFGEDBA?87)&'()069;<@>>>>>@????>:888765321'''&(+++./44559999994.-+*(%%%&&'''013223-...3:9::9@43446:EGHJKAA@?DDB@BBACIIIHGEEECBCBCFFGEHBDCCBB@BCACCDEFF>BAAEGFBB?;::9887>???:10.,+*)('%$$$&',.12069:<?@>=>::971-+./*+::;=???>?AA@@AA@A<70***==98-.663357=====<<;:5('%%%&&&&&&'&&''''''++-/)()(''''(/06=9870077?BA@?<<<=AEJEAA90+++,>BA@AAACDCBDECEDFFFGDFHEDDCECCBBBDCCCEFFCA@@AADCCCEEDAA@@?DA@@@@CCDDD@<==ECDDAAABCEBCEDDCFDFFFGCCC=
@3153_45CNXP_4
AATCGCAATAATCGGGTTCATTGATATTCCTAGTATAGTAGATGCTATCACACATACAATCATACTCAATTCGATGGAATTGTTTGATCTTAAAGGGGATATTCTATAATTTCGCATGTGAGGGGTTATTTCTTGGTTTCGTCCAGTCATTAATAACTTGATTATTTTTAGATAATAGTAGATAGAAAGAACGCTCGTAAGGAGTCCTATTGAAACCAAGAAATATAGGCCTGCCTGCCATCCACACCAGAATAAATAGAGTTTTCCAAAAAAACCTGCTAGTGGAGGAAGACCTCCTAGGGATAAGAGACATAGAGCTAAAGAGAGAGCCAAAAAAGGATCTTTTGTGTATAATCCTGCATAATCTCGAATGTTATCAGTTCCGGTACGTAGACCAAATAATATAATGCAAGCAAAAGTTCCTAGATTCATGGCGATATAGAACAGCATATAAGTTATCATGCTCGCATATCCACCATTTGAGTCTCCAACAATTATTCCAATAATTACATATCCGATTTGACCTATGGACGAATATGCAAGCATACGTTTCATGCTTGTTTGAGTAATAGCAATGAGATTCCCGAATATCATGCTAAGAATAGCTAGGATTTCCAGAAGAAGATGCCATTCATTTGATAAGAAATAAAAAGGAATATCGAAAATTCGAGTGGCTAAAGCTAAAGCAGCTACTTTCGAAGTAACAGAAAGAAAAGCAACGACTGGAGTGGGAATCCTTCGTATACGTCAGGAGTCCATTGATGAAAAGGGGCTAGGGAAAGCTTAAACCCAATTCCTACAGTGATGAATATAAGCGCAATTGAAATTCCTGGGGAGTTATACATTTGTGTATTGATAAGACCATTCACTATTTCTTGAAGCTCAATCTCTCCCCCGGATGAACCATATAGCCAAGAGAAACCATAAACCAGAATAGAAGAGCTTGCCCCACCCATGAGTAAATATTTCATAGTAGCCTCATTAGATCGTATATCTTTCTTGGTATATCCAGATAATAGGTAGGAGCATAAACTGAAACATTCTAGAGCTACAAAGATAGTTATTAAATCGTTAGCACCACATAAAAACATTCCTCCTAGAGTAGCTGTTAATATGAATAACAGAAACTCTGTTATAGCCATTTCTGTACATTCAATGTACTCTACGGATAGAGGAATACAGAGAGTTGAACATAGTAAAATAAGAAATTGAAAGATTTCGTTGAAATTGTTCGTTTGGAAATTTCCTGAAAAGCTAATCATAGGTTCTTCTCTCCATCGGAACAATAGGGCCGTTATGCTCATTACGAAACTTGTTGAAGAGATGAAATATAACCAAGGTATATCTTTTTGATCAGAGGTTAAATCGATCATCAGAAGAAGAATTAGGCCAAAAAGCTAGCATA
+
KJOJHJHIHORRPKJKSKJKMSNMSNSJMNSNSJKSLSMLNMNLKKNNMMOLSNSJKJSNQRMKLRHKNSRKQSSJORHSLKINSMEKEE1,,-28MQOMNKOPSQPLKIIJNLRLSSSSJSNSOSLNIOSLMSOHIJKIOKMOLKKLSMMLKQRSQSSNPLMLSOQKSOQJIONLKLSILPPNJNKNMQJMKSPLDCCCOSKLLMLKLRMKIKLKJHPLSLNONSMSJPJLOSNJLLSLNDDKSLSLLKOOPLSLSLRONJOSNSJCEIJSSSLKJRIKOSSOSISPLOSPSONOLSKJLSQPLLILSRSMISMQSNLDSGGJJLJIKHJISFMSRSMMSFLJIK>RSSKSOLSSNNLJQPOPSOPLMMPJJSMJNNKNOLSSSPQKMJKLRLSPSSONNSOOMNNLJIIGGOGMIQKIKKNOLNIIIJSSNLHLHOHHJJJJKJNSLSSSJMIJSIOPLSJIIFFEEGFEGLHPHHILJSOHLMNOSNQNJLJHLKQKJLNPLNSKD?<543234444;/2EGSOO7777BDEFEHJGIIIIIJHFFEDG999999MKJMLHQIMKILHLHHKGKHNJEFBAA>?CDHS<;<<<=GIJQSKPFJMDEEDDDD:GCBACGIIHNKGQJJSNMQKOSSLNISQSMOPJSJPSSHJJIHFIGHNHSKNGJSKLKRIOJJHJKNJOKRLQIGFFFCJ3138668:;;;FILJFHJSIKSNGNIJGL98899:>852333C96555;?BDDBCDDFLJJHCEKLNKIGNNLKKIOMINMMJJLSKHHC>>>?GSKOJJMLROLRKLLKISKLSMSMPJKJPIHRKJLJNNQLMSHSPPSJJJLOKSMOSLRJLNLOSPMSLMSQSNRSQQLMMKHJSDSKEEJMOKKPOQNSQNOO?A@ADISKKKKLJSSMKMSISSPSMLQPSLNSCCBABOGSSIJSOPLSMLSNHSSMRSLMSLMQJSMJLQKODBAAADJJHOKKRNJMJKHIHHJFKHLKJNNH@<<<:;JHHLILJDKNQMQOJRIQKGMLSOOSKHEBAADHKKPSPJICCBHHHLLHSINLROMMJOSSKNSPPRFC@@ABCCDDIKNFMINOLOILNMJKNMJMILIMLLLLMQKLNSPNMOMLLMSSLMJKIQIRKMSLOIKKKKRSSSJOKKOMSLLILIJHQHIJGGKFKACDDGIKLKSKJIIJIMJJSIJMMIGIMKQQKHMMMJNLSOQOLIJIJSONLJKIRJOMPME@88899KSJNSISLQKIIJLRQSJGJMJNSJNMIKJNA643235)*BKLJJNJKJIMNLLOGIGJNKKKIHOONIEHIJMPRLSLLSJSSJGHGFHIJPSMIKNJISKNHFGGJJMJSPKJLFOSGDDEFHIGGFHEGEHIJJRLLHGSIDDDABCCACEGGOQKGJGGFFFF
@3154_45CNXP_4
AATCGCAATAATCGGGTTCATTGATATTCCTAGTATAGTAGATGCTATCACACATACAATCATACTCAATTCGATGGAATTGTTTGATCTTAAAGGGGATATTCTATAATTTCGCATGTGAGGGGTTATTTCTTAAGTTCTCGTCCAGTCATTAATAACTTGATTATTTCTAGATAATAGTAGATAGAAAGAACGCTCGTAAGGAGTCCTATTGAAACCAAGAAATATAGGCCTGCCTGCCATCCACACCAGAATAAATAGAGTTTTCCAAAAAAACCTGCTAGTGAAGAAGACCTCCTAGGGATAAGAGACATAGAGCTAAAGAGAGAGCCAAAAAAGGATCTTTTGTGTATAATCCTGCATAATCTCGAATGTTATCAGTTCCGGTACGTAGACCAAATAATATAATGCAAGCAAAAGTTCCTAGATTCATGGCGATATAGAACAGCATATAAGTTATCATGCTCGCATATCCACCATTTGAGTCTCCAACAATTATTCCAATAATTACATATCCGATTTGACCTATGGACGAATATGCAAGCATACGTTTCATGCTTGTTTGAGTAATAGCAATGAGATTCCCGAATATCATGCTAAGAATAGCTAGGATTTCCAGAAGAAGATGCCATTCATTTGATAAGAAATAAAAAGGAATATCGAAAATTCGAGTGGCTAAAGCTAAAGCAGCTACTTTCGAAGTAACAGAAAGAAAAGCAACGACTGGAGTGGGAGATCCTTCGTATACGTCAGGAGTCCATTGATGAAAAGGGGCTAGGGAAAGCTTGAACCCAATTCCTACAGTGATGAATATAAGCGCAATTGAAATTCCTGGGGAGTTATACATTTGTGTATTGATAAGACCATTCACTATTTCTTGAAGCTCAATCTCTCCCCCGGATGAACCATATAGCCAAGAGAAACCATAAACCAGAATAGAAGAGCTTGCCCCACCCATGAGTAAATATTTCATAGTAGCCTCATTAGATCGTATATCTTTCTTGGTATATCCAGATAATAGGTAGGAGCATAAACTGAAACATTCTAGAGCTACAAAGATAGTTATTAAGTCGTTAGCACCACATAAAAACATTCCTCCTAGAGTAGCTGTTAATATGAATAACAGAAACTCTGTTATAGCCATTTCTGTACATTCAATGTACTCTACGGATAGAGGAATACAGAGAGTTGAACATAGTAAAATAAGAAATTGAAAGATTTCGTTGAAATTGTTCGTTTGGAAATTTCCTGAAAAGCTAATCATAGGTTCTTCTCTCCATCGGAACAATAGGGCCGTTATGCTCATTACGAAACTTGTTGAAGAGATGAAATATAACCAAGGTATATCTTTTTGATCAGAGGTTAAATCGATCATCAGAAGAAGAATTAGGCCAAAAAGCTAGCATA
+
:;;AQRMSLNSMIIGIHLLSRSLSRNOMPSOMSKPSLKPOMPSLIKSIRQSQSHSSSJSSKSNMIJKLISJNLLJLSPOPSMSINFGEA@.))+=BISSJJJKJSPIRSLLOJKKOONKSSMMSGHO:985+(&%%%%&%%&'*++7:@BIHJKKIMOLSLKOLOIK<C.....CHHKIHIGFPNIDIIMJNNJMKSJLKNMLSOSJSSMMJLIFSSMLSPKLSSJMSIHGIINLKGHJJSLNJLSKKLRJGIKGMJJIBA@=787?8:00AGMSSOKJMROJIG>+%%%&'**))'')DGINJHHG?FIJKOSRSKLJSKLLQOSRJSNPJFHMKSSMOSSHSMSSNQPKLRRSMMSKMOSSLSSRKOPLSRNSLMIQOSSNMJSLPISMMMPILGGKKSNSIKSPMLSSHSOSJJSSOSLSSSJKKJKKLSMRSSSPKRKSOPKSNPKHNNPNRSNJSSMSRNSRISMPJSPLSRSNMSSMMSSNSJSJOPQLLKMNJIILSPOSLKPNIJISHIKHJIF9954333789<BDCDDB<CDMKMOSLSMSLSNLOJLPKOOMPNSPJSKSKSONSNMLJLHJCKPMSSSPM@@?><;=<=BDBAAEHBEGIEMN=FCELJRISLNMLIKSRMSSKRKKSMHECDHMK?@@@KOBKHQIJJBFGKKSOHGIHKJMKLPRJHIGSKKKQIPMKHGGHFEEHRNQLRKPJMJMNMOPNSNSKKOMSJPQSNSOQKRPHSMJSSOSMJSMMQQKFHKGHLEB??>99::;?=FHGINNLFMLMLSJLSLSILRKKSHNSSMSNSPLSSOJLMMMSRNNKSIKKOIKLSLSSSMKSSJLJJSOLNLSKLOSQLNNSNMSRMLNHNHRSMSJKJMLSMSSSJSOKSSMSSILISLSJH880///8LKKKJKNOSSISPSNKLKSLSSSQKKKIMSSMQJNHLDEHONMOJSNCHGJJ=:<:)I>==>DGSOMSSLBCC=;;;?CCCDHILNIOKNOJJLIKEJHG*@A>@JLKLSMSIHSH:999999:SSKQSKNJJKSMGFJMJLOSGNFGKNJMSKIGF>?KKLIMMSJJLLSMNSSIJINHGFIEFFEGHHHJMPORKRKSNSSPSLKNSSKNKJLSHJKMLMHOKLHHJFMEDDFEEEHMJMQNKRKSRJSJPSSOMLOPKIMKLLDE;966(&&&''*+-.4345AHGHFGIMFGEEFGFMMLQKNSSJLMRSPLIIRKSMPHLKKSHLJIH:200030HFHHPISNOOGHJKOMQMSSLNNLNSKKJMMKLSNJCH550----7-+++,?>>DLKJGILIHSKJLMJSSKQKSSNOSJQIKSIGH:::;LSSMSSPLSLSLLJLGHFIKSSSIILISMKQJJLJJJIFEGEFFFFHIIKNKSMOOQMGJKGGLDMMNOSLOOHJI
@3155_45CNXP_4
AATCGCAATAATCGGGTTCATTGATATTCCTAGTATAGTAGATGCTATCACACATACAATCATACTCAATTCGATGGAATTGTTTGATCTTAAAGGGGATATTCTATAATTTCGCATGTGAGGGGTTATTTCTTGGTTTCGTCCAGTCATTAATAACTTGATTATTTTTAGATAATAGTAGATAGAAAGAACGCTCGTAAGGAGTCCTATTGAAACCAAGAAATATAGGCCTGCCTGCCATCCACACCAGAATAAATAGAGTTTTCCAAAAAAACCTGCTAGTGGAGGAAGACCTCCTAGGGATAAGAGACATAGAGCTAAAGAGAGAGCCAAAAAAGGATCTTTTGTGTATAATCCTGCATAATCTCGAATGTTATCAGTTCCGGTACGTAGACCAAATAATATAATGCAAGCAAAAGTTCCTAGATTCATGGCGATATAGAACAGCATATAAGTTATCATGCTCGCATATCCACCATTTGAGTCTCCAACAATTATTCCAATAATTACATATCCGATTTGACCTATGGACGAATATGCAAGCATACGTTTCATGCTTGTTTGAGTAATAGCAATGAGATTCCCGAATATCATGCTAAGAATAGCTAGGATTTCCAGAAGAAGATGCCATTCATTTGATAAGAAATAAAAAGGAATATCGAAAATTCGAGTGGCTAAAGCTAAAGCAGCTACTTTCGAAGTAACAGAAAGAAAAGCAACGACTGGAGTGGGAGATCCTTCGTATACGTCAGGAGTCCATTGATGAAAAGGGGCTAGGGAAAGCTTGAACCCAATTCCTACAGTGATGAATATAAGCGCAATTGAAATTCCTGGGGAGTTATACATTTGTGTATTGATAAGACCATTCACTATTTCTTGAAGCTCAATCTCTCCCCCGGATGAACCATATAGCCAAGAGAAACCATAAACCAGAATAGAAGAGCTTGCCCCACCCATGAGTAAATATTTCATAGTAGCCTCATTAGATCGTATATCTTTCTTGGTATATCCAGATAATAGGTAGGAGCATAAACTGAAACATTCTAGAGCTACAAAGATAGTTATTAAATCGTTAGCACCACATAAAAACATTCCTCCTAGAGTAGCTGTTAATATGAATAACAGAAACTCTGTTATAGCCATTTCTGTACATTCAATGTACTCTACGGATAGAGGAATACAGAGAGTTGAACATAGTAAAATAAGAAATTGAAAGATTTCGTTGAAATTGTTCGTTTGGAAATTTCCTGAAAAGCTAATCATAGGTTCTTCTCTCCATCGGAACAATAGGGCCGTTATGCTCATTACGAAACTTGTTGAAGAGATGAAATATAACCAAGGTATATCTTTTTGATCAGAGGTTAAATCGATCATCAGAAGAAGAATTAGGCCAAAAAGCTAGCATA
+
LNNSLKMSQLOSJILNJKOOOOMMLMJKPKSHHHEEFGHFDGJNMMMPMPSJKNKKSJSHSLOMNNKKLHMJSRQOSKNQSOSNLOILJI?****+MLLQFHLSSNJLSKJKLLLOMLLJSMLSNJMKMNKJG@111173>??AIIJJMSJIMRJSKSRKSLSQSIKJSCCBDIJSIJSGJHC?=<<<=CIPQSSKOPKJMLJMILSLMSIJGLOQJNMOQKJKNKKSJSJKSRLNKPLLSKOSMQSLLHMQKISOJSOSKSJSOLLHDLEDSOSSSPKSKOSKHIIPJSLNSRSSMSDIKMKIID8@?FJJKKSKOLNDINAJJNMHJSLCA=CKNIIMKLSSSLPKJQKKPLIKLSLNMSLMLPOPSSKSLNPKSMMNPMNMNSONLNGHH???FFJKLKMNNNKKHJJFJIJOJLPLQKSJJPSLNJLQRIFGGFFSJKNKJJSNKJQSQSLKMILMNNMJIIOGGIKHJSMOSHJSJKMKSHJHILJHGLMFFFDAAEFGSLJKHFGGJMJFDDDDDJEKEIJHHIIFBCDEFHHEHGDFEFFEEDFFHKHGEFGFDHSIJHIGEI>==9::888CCA111,-=>?GHGIKGFIIIJJHJHSJJLJLKKSQSJFBCABKKKIIKJFHILGKJSJLLHIJLKKHGCNNJLFJPOKSIFELMPMSJOOIIHHIJJISPIHEFGJOPSLJJK8554HILIJGGNJSIKSQSMKKMSNGJIJIILKONMLNKI75555A97677FIGDEA?@@@BB<<<=>HGIBBBA:;DGKGIDKIGFMSLKJJKSJIHGGJHJLJSKJJMHPIJGIFHJIKLJFEEFGIIDGHKMJLMSMGKIJMKSMLKQMLNPMJNMMSPSHSMQENIJJSSLHJJJOLJLSSJLKLKSOINKNIIJ@@:@??JHIIMLIKLLMKGGFGHJOSSMJMHNNIJOIIKIRKOSJHSPJIKICD@?@AD@B<A9:EKRHGJHMNNSMLPRNJSJLKJMJJSGKGIJGFJGHJKLNOIEKJHGOLIQJKKKIJPLJGJIHIGFLILSKSLPPIFCBCCNKIKCABBBNMDLJHJKJIMHKQJNKLLIJIGCCCCCHFEIIJHJIIJHJNLLRGGGHHNKHHDCDFDGFFGILHIIHIHLGEHFDEHJLKMRIIKLLILGGJFIILILJFOGHJISSKHLMNDFFDE8888AKHIHHKSGIDDECDCGDHIGJGJBBCCCQIMOKSLJSJLHNKKIFLEGBAFDGKKQLRMJF>87/,*BDLGNFSE<A444EHKHGFGMHPLIHHJIISJHJJJFKDFHGGEGFHJJJMKLJHEFHEGIHSJLKIHA@@AAGJIGFKKHJNOHEGDDFFEIJJNSOOLKFFDDDHISDCQKJNIIJIHFEDEGIKGGDDDBBEFEFHHJKMKILJGEA@@?@BCGLLEDCCCBDC
@3156_45CNXP_4
GGCAATGCAAGGGAAGCCATCGATAAAATAGTGAACATTGTAAATATTTTTTGGAATGGAGATAGCGATTCCACCCATTTCATCAAGATAAACAAGCCTAATTCTATCATAACTCGTTCCTGCCAAGAAAGTGCCGCGCCAATAAATCCATGAGAAATTATTTGTAAAATAGCTCCATTAAGTCCAGGATCCGTTATAGAACTAATACCTATAATTATAAAACCCATATGAGATACAGAAGAATAGGCTATTCTCTTTTTTAAATTACGTTGACCGAGAGATGTTAAAGCTGCATAAATTATTTGGATTGTACCGACTACCAACAACCAAGGAGAAAACATAGAATGAGCGTGGGGTAATAATTCCATATTGATTCGAACCAACCCATAGGCTCCCATTTTTAATAAGATTCCAGCGAGAAGCGTACGGGTACTGTAATGTGCCTCACCGTGGGTGTCAGGTAACCAAGTATGTAAAGGTATAATCGGTAATTTGACGGCAAAAGCAATAAGAAATCCAATATAAAATAGTATTTCAAGTGTAACAGGATAGGATTTATTAGCTAAGAGTTCTGAGTACCAATGTTCGTTTCATTTCAAACCATATAAACTTATACCTAAAACTCCTCTAATAAAAAAATGAGACTTCCTGCCGTGTACAAAATAAATTTTGTAGCCGAATACCAACGTTTCTTTCCACCCCACATGGATAAAAGTAGATAAACGGGAATTAATCTTAATTCCCACATGATGAAAAAAAGTAGAAGATCCCGAGAAGAAAATAATCCTATTTGACCGCTGTACATTGCTAACATCAGGAAATGAAAAAATCGGGAATCCCGAGTAACTGGAAAAGCCGCTAAAGTGGCTAAAGTAGTAATAAATCCCGTCAGTAAAATAGTTCCTATAGAAAGTCCATCTATTCCATTCTCCAGTAAAAATCAAAAAAATCGATCCATTTATAATCTTCGGACAGTTGAATTAATGGATCGTCCATTTTAAAATTATAACAAAAAGCGTAGGTCGTTAGAAGAAGTTCTAAGATGCAAATGCATATAGTATACCATTTATTGACTTTATTTCCCCTATGCGGGAGAAATAACGTACTGAACCAGCAGATATTGGAAAAACAACAATTATTGTTAACCAAGGAAAATCATTCGTGGTAAAGACAAGATACACCAGGTCCAAAGAACGCGTACTCAAAAAAAAATATATAAATAAAAAATTTTTAACTTTTTTGAGTACGAGTACTTGTCAATAAAAAAAATAAAATGTATTCCAAATTTATTCAAATGAGGTTTTCGGTAACGTATCAATAAGCTAGACCCA
+
MMJPQKLMPSOISSLGJPJSA87767FJF0////LSJSLPRFSLSMRGGHSOH@@@>?NMMHHGJS33334I@@JC>>>;89:;CFKSMSIOSMMJC;;;;<QOJNSKRPLSSIMDOJKHIJL?:.*(''&**+*'''(BIPLKNLKQSONJI=MSPSKLPFNSJSSKSORSPSMLKIMSQOKPSMSLSMSNQONMKHLIRQKPKQOPNSSRSQSROSKFSJHLH88889??::::BBDIJKB@><>>@>CA65988698==SQPLSLMNSQSIOEEKJRJOMSSOKSSPOLSSLOOOSOGBBCBFHJKSKMQKOSSJKNJSPSNNSSOJSSKMSSSKJOSMMMRSMNLNNPMSSKKJMSLRNOKKSPMNSJMSSLNNLQINMSNRSJLMPPSJJDADSI>:::9=DNNSKORJNKIHLILBD''''&(((*,---0DGEGAE754444GIKIHKSSRJPOLJJSMJKNSPOKMJNMOLMLLIKSGFIFFPONKJKSOIHLKLRNKJIJL<888KI;8++*)+(((/(****)+++,INHMRHGGDC>;;.--0/1225BCDIQBDEDDDDAB(('&&&%%%&&--+))))(&&&%%&&**,77..*))((-/1)))((-.435443--,+(*44451/0'&&&%&&*,*+55567?EJGFIKJPMLQMJQLJJJNN8777**('&''(.0.--..678FJJKJLSBBBCALNSPSILMLLSRSSSSOFGC875,----0BFLK::::;LKC??9;JIONF@@?@?>=:95/0=>EKJILSSMJRLLJHHJJHFJSLJLJKKSRSKMQOIMINJ76666@ADD?@?5444,,,,,8::BJEHKMNOMJNLLKSSNGGHFFGPJNLGDJ21111<;>???B??@>?JJGFLHQRKLLMPJIHSIMPIJ;:99733455;/.***+*'*,)),--/??BHJJFGCBFFSSSKHCCCBDJSELFLSJOLLD::;HMJKNOKLNLLLIRCDCDBAAA><;:;96=ILKPLSKKJLKKSMLOINFJ>H<*))((++/3>HMJHJGGKMRKMNIKLMSLJQMJLSSLLSJMIMSKNSSIMIDILSMSDLQLCJLIJLINNJJCBC421--,+((((<?DFHGKOJSSNQJSROSKSSIQIJIGKSJOLLMOSSGEC@?KIOKKMHHMIJPLSNLSMKM?999;;;::;:<??@BGCIMLHGGJJKLIJGGDFCFSSSSMIJJJIHFECJINSIOGINSSRNJKJSSSGGFEGQCA@@@?DB@A<:;00>6556:@BDB>NQLSMQKJGHNSKJSIKRKJOMJIDHFSISOCA@>@JSJHOJGDBDCCBBB;61000,
@3157_45CNXP_4
ATGCTAGCAACAACTCGAAGTATGGGTCTAGCTTATTGATACGTTACCGAAAACCTCATTTGAATAAATTTGGAATACATTTTATTTTTTTTATTGACAAGTACTCGTACTCAAAAAAGTTAAAAATTTTTTATTTATATATTTTTTTTGAGTACGCGTTCTTTGGACCTGGTGTATCTTGTCTTTACCATGAATGATTTTCCTTGGTTAACAATAATTGTTGTTTTTCCAATATCTGCTGGTTCATTAATGTTATTTCTCCCGCATAGGGGAAATAAAGTCAATAAATGGTATACTATATGCATTTGCATCTTAGAACTTCTTCTAACGACCTACGCTTTTTGTTATAATTTTAAAATGGACGATCCATTAATTCAACTGTCCGAAGATTATAAATGGATCGATTTTTTTGATTTTTACTGGAGAATGGGAATAGATGGACTTTCTATAGGAACTATTTTACTGACGGGATTTATTACTACTTTAGCCACTTTAGCGGCTTTTCCAGTTACTCGGGATTCCCGATTTTTTCATTTCCTGATGTTAGCAATGTACAGCGGTCAAATGGGTATTTGTTTTAGGGATACCTTTTACCATAGTGGGAATTAGAATTAATTCCCGTTTATCTACTTTTATCCATGTGGGGTGGAAAGAAACGTCTGTATTCGGCTACAAAATTTATTTTGTACACGGCAGGAAGTTCTATTTTTTTATTAATAGGAGTTTTAGGTATAAGTTTATATGGTTCGAACGAACCAACATTAAATTTAGAACTCTTAGCTAATAAATCCTATCCTGTTACACTTGAAATACTATTTTATATTGGATTTTGTTACTGCTTTTGCCGTCAAATTACCGATTATACCTTTACATACTTGGTTACCTGACACCCACGGTGAGGCACATTACAGTACCTGTATGCTTCTCGCTGGAATCTTATTAAAAATGGGAGCCTATGGGTTGGTTCGAATCAATATGGAATTATTACCCCACGCTCATTCTATGTTTTCTCCTTGGTTGTTGGTAGTCGGTACAATCCAAATAATTTATGCAGCTTTGACATTCTTCTCGGTCAACGTAATTTAAAAAAGAGAATAGCCTATTCTTCTGTATCTCATATGGGTTTTATAATTATAGGTATTAGTTCTATAACGGATCCTGGACTTAATGGAGCTATTTTACAAATAATTTCTCATGGATTTATTGGCGCTGCACTTTTTTTCTTGGCAGGAACGAGTTATGATAGAATTGGGCTTGTTTATCTTGATGAAATGGGTGGAATGGCTATCTCCATTCCAAAAATATTTACAATGTTCACTATTTTATCGATGGCTTCCCTTGCATTGCCA
+
IISSLPSSJONFFFE@@??>@CB<998998769<<<?>@E@@@@@43333DGKIMPIKJSSONNSPSOJSSPKSLSLIMSISLLIEKNSSSJEF>74222011112223<=;;<AMSNKISJGSLQMFSPSOKSRSOSQSJH:<6;FSMNSNSMLOHHLLFFKG@EFNPSLNSPMSLSLOSJSSMONPLSNHOHIKCDDC<>C?AFFSSSSSHLSJMSOEMLRLHHSMJPSPISJSSSMJONLSSLMSOJJMSLMOSMSOHSSKSSSMQSMHLPKMFHSDHGHGRNKKKNLJGHILJNMNJKLMJMRKKKSGKIB@GF=>>.,,**///JKSJNSSOKQOISSNROPOMLMLDONOSJSQSSLFDEFMKSJPKSMJSKQSLSOKMNLKMSF@><@GHJRSIRNNSFKOSSSKPGAHSS=;;;;NQMKLKKRSMOJSNLJNLJMISMSOSMINSSQMLNISNPA@@@AGFHGHHNSMRNSMMFEEEDNSPJIDNPEHLGFDEJKICC:744/,,**-..6999@AHIDGISSKFGHIJKNLKLKNLOOSIJOKSOJHJGB@@3+*))'&)%('')&((''''''&&###$%)1011.--....;>BA??>>ADD@@@?<=@8<?@243433334C>EEIHPISKJPKJGC;;<HIMOLCDDDDE@6644445EECCGIKKI>=<=>><777E100/////01766699IJSSSMRQLLSLQJLOJHFSSSHSRMJEFGGGBAAABHFSMSLNPDDEDEMSSSSOJOPJSSJROKJNLSRMQQIOKSSQSJKKIEJLSQOSKQILIHMILLKPPOSJABBA>SPOK>=766/*'('''()))?BHGJIPGFKLKPMLIIPIJJJONHNILSMOSNKOLSKSSROOSLOSSRMJKMSOSKRQIQSOROQSSLORSKMKKJMSSOSSSSSSMJJAABSLONSNMLJSKLOSJKMJMPJNPSSSKRSHONNMJKSPKMESNSJISKLLLHHHIBMF=IINMLLJSJNHHIKJJSQMSJSSSSNMSQRSOLLJKKLPSIKNLJJMKJSMKLKJJNLJSHSGKIG(''''0''''(*799:?@@;;998;=77;;KHJGDDFGGHHIGIJLKNOLKRSQSSOPLOOKPKPQSSKSSKKNPKQLILSSSKSLNSOIKJKHKJOSILSP===>SSGKSGJIIHJGMQISSLSKRSPNKIROSIKJJJIQJKSSOMLSKKMJSSREEFJNSSRPOOKPLJSNNRSPSRSQNNSPMKHHJKLSMQMGJNSSKSNKMSSKKJNPLKNOOISMMMJKIOKSJKKKKSSOKNNNOLFEBDCACKGFFIIKLJIHJFJKLOEFCDCKLGIFDDDFGMGEDB>==
@3158_45CNXP_4
CGTACGTATTTTTGGCCTAATTCTTCTTCTGATGATCGATTTAACCTCTGATCAAAAAGATATACCTTGGTTATATTTCATCTCTTCAACAAGTTTCGTAATGAGCATAACGGCCCTATTGTTCCGATGGAGAGAAGAACCTATGATTAGCTTTTCAGGAAATTTCCAAACGAACAATTTCAACGAAATCTTTCAATTTCTTATTTTACTATGTTCAACTCTCTGTATTCCTCTATCCGTAGAGTACATTGAATGTACAGAAATGGCTATAACAGAGTTTCTGTTATTCATATTAACAGCTACTCTAGGAGGAATGTTTTTATGTGGTGCTAACGATTTAATAACTATCTTTGTAGCTCTAGAATGTTTCAGTTTATGCTCCTACCTATTATCTGGATATACCAAGAAAGATATACGATCTAATGAGGCTACTATGAAATATTTACTCATGGGTGGGGCAAGCTCTTCTATTCTGGTTTATGGTTTCTCTTGGCTATATGGTTCATCCGGGGGAGAGATTGAGCTTCAAGAAATAGTGAATGGTCTTATCAATACACAAATGTATAACTCCCCAGGAATTTCAATTGCGCTTATATTCATCACTGTAGGAATTGGGTTCAAGCTTTCCCTAGCCCCTTTTCATCAATGGACTCCTGACGTATACGAAGGATCTCCCACTCCAGTCGTTGCTTTTCTTTCTGTTACTTCGAAAGTAGCTGCTTTAGCTTTAGCCACTCGAATTTTCGATATTCCTTTTTATTTCTTATCAAATGAATGGCATTTTCTTCTGGAAATCCTAGCTATTCTTAGCATGATATTCGGGAATCTCATTGCTATTACTCAAACAAGCATGAAACGTATGCTTGCATATTCGTCCATAGGTCAAATCGGATATGTAATTATTGGAATAATTGTTGGAGACTCAAATGGTGGATATGCGAGCATGATAACTTATATGCTGTTCTATATCGCCATGAATCTAGGAACTTTTGCTTGCATTATATTATTTGGTCTACGTACCGGAACTGATAACATTCGAGATTATGCAGGATTATACACAAAAGATCCTTTTTTGGCTCTCTCTTTAGCTCTATGTCTCTTATCCCTAGGAGGTCTTCCTCCACTAGCAGGTTTTTTTGGAAAACTCTATTTATTCTGGTGTGGATGGCAGGCAGGCCTATATTTCTTGGTTTCAATAGGACTCCTTACGAGCGTTCTTTCTATCTACTATTATCTAAAAATAATCAAGTTATTAATGACTGGACGAAACCAAGAAATAACCCCTCACATGCGAAATTATAGAATATCCCCTTTAAGATCAAACAATTCCATCGAATTGAGTATGATTGTATGTGTGATAGCATCTACTATACTAGGAATATCAATGAACCCGATTATTGCGATTA
+
KJSMMMJKJISJJIJJONQMRMKLMLMPISMOKKQSKKAPOILLSPSLSNOSMNIILJKKKMSMONKKSPKKKSKMMSNKSMKMKOMLRPSRSKMNMNSKJQKKKILMKSKKGMNLOKIGHIBBBCJH>>==IQKNPNPSMIOKLJJILOSHSLIKFHGSKNKNSMKMLMHHJNMNIRHIJNMKLLKQSSKMSNIKFKNILSPSMSPNSMOMJJPMKNNKSSOSSSPKSKMLLOOSMSNQKOLNKMNSSGCCCDJHJSGGLNLPKMKCGMHHJLISLOSNNSOSQRNSNJLGILGGHILOMKJHNNIRNNKJOJJLJPMSSONQKNSSQLSKJJLGJLPJIKKQSDNSMHSJISSSSSSKSPFGHHSSLNNSSSSPLNOSLSSJSKKJQRNOSNNSMQQROSKKMJMSMSSNKLLNMIJKMLMRKMPISJJMMKLIOKKLNKINMMPNIOKNLSMKSHJLSKHKHHC===MHLSMMSSPNSMGIIJJINPKLNOSQKJKMFKLLMJIHEEGDHLGGJIHJLOKMLOKOMKKLNHHHLHFHGGKHJGIIKLSGSMHJRKJSNLJFFFGGHEEC:)IGJHGMNHRLKHGDBB?@@CCGIGJJKIFEEFDAAGHRIIKMJRLSLSGLSD:LMCHMSRHDJKSLE@A@FFGHHIGHHKQIMKMSIJLIHIJKIOIOKLRJMISMLLLJHHKIOJGMSLLLKOQLMKKJJIIIKLGKKNGOIORLOSSJHICGG?NMKNNLF@@AAAKLONMIJNKLQSSSSLNIKOJSSLOKIJLIFFEGHNQNSNNSJAA44>>?SMSMJSFFFHDGKJRSMKIIIRRIMSSJFJGFMSLMKKQLNMMMKSLSIOHMPSISNPJPNSSNOKOOLRPSMLJHSA>>>=?ECBEHKKRSROSMKSOIJSOKMKJKJSSRNRSMSMJLSOSIOHMMKSKIIJSJMLIGJIIHJMMKIKKJJLJSJQNJOMJKINKISLLPSQSQSOJLGHGGJMKPOGSLSSLSOSSMJSPPSJOSJPJHMIHQSLSSRPSKRKIIIOILOHONPKOPKSLOSLJNMBBCCCLABBBBSRSLLOOHLMSSSLKI==MLSSRISSJJLJJHFECEHSFFMLJHJOLKQOSJ>B)DJIMINIJSSSSKQSNRSLIKPIJFKEDDCCDMNILLKKSJNLSLSKPMKPMJKMKNIKLLNLNMSMKSMIMSSKJOSQSOLRKSOMKSLLMSOISRSSSOQNMLKJNKSHPKKSLSJSOKLKOSK7/BEGHNOSSLSSRIKPJIIQJJKGJJHJOHKIJNOJIKHMSKSJOMJKSNJOLSOSNPNJQNSSIHKSSSKLSJKIEDKJ9BSJMOIMOJJEGHHJHNHJHHHIJKIHGEIHLLPKKOINOIGEDDFJHIILJNMKKJHFHGHGIGIJMKKNKHHGFEDDFKGILHHGEGHH
@3159_45CNXP_4
CGTACGAAACAACTCGAAGTATGGCATCGAAGATTACTTAGAAATCAAATATATGTGCATCGGTCTTTAACTGGAGAACGCGAATGAGCAGCAATAAAGAGTTAATGCAGCGCCGCAGTCAGGCGATTCCCCGTGGTGTTGGGCAAATTCACCCGATTTTCGCTGACCGCGCGGAAAACTGCCGGGTGTGGGACGTTGAAGGCCGTGAGTATCTTGATTTCGCGGGCGGGATTGCGGTGCTCAATACCGGGCACTTGCATCCGAAAGTGGTGGCTGCGGTGGAAGCGCAGTTGAAAAAACTGTCGCACACCTGCTTCCAGGTGCTGGCCTACGAGCCGTATCTGGAGCTGTGCGAGATTATGAATCAGAAGGTGCCGGGCGATTTCGCCAAGAAAACGCTGCTGGTTACGACCGGTTCCGAAGCGGTGGAAAACGCGGTAAAAATCGCCCGCGCCGCCACCAAACGTAGCGGCACCATCGCTTTTAGCGGCGCGTATCACGGGCGCACGCATTACACGCTGGCGCTGACCGGCAAGGTGAATCCGTACTCTGCGGGCATGGGGCTGATGCCGGGTCATGTTTATCGCGCGCTTTATCCTTGCCCGCTGCACGGCATAAGCGAGGATGACGCTATCGCCAGCATCCACCGGATCTTCAAAAATGATGCCGCGCCGGAAGATATCGCCGCCATCGTGATTGAGCCGGTTCAGGGCGAAGGCGGTTTCTACGCCGCGTCGCCAGCCTTTATGCAGCGTTTACGCGCGCTGTGTGACGAGCACGGGATCATGCTGATTGCCGATGAAGTGCAGAGCGGCGCGGGGCGTACCGGCACGCTGTTTGCGATGGAGCAGATGGGCGTTGCGCCGGATCTCACCACCTTTGCGAAATCGATCGCGGGCGGCGATATCTTCCGGCGCGGCATCATTTTTGAAGATCCGGTGGATGCTGGCGATAGCGTCATCCTCGCTTATGCCGTGCAGCGGGCAAGGATAAAGCGCGCGATAAACATGACCCGGCATCAGCCCCATGCCCGCAGAGTACGGATTCACCTTGCCGGTCAGCGCCAGCGTGTAATGCGTGCGCCCGTGATACGCGCCGCTAAAAGCGATGGTGCCGCTACGTTTGGTGGCGGCGCGGGCGATTTTTACCGCGTTTTCCACCGCTTCGGAACCGGTCGTAACCAGCAGCGTTTTCTTGGCGAAATCGCCCGGCACCTTCTGATTCATAATCTCGCACAGCTCCAGATACGGCTCGTAGGCCAGCACCTGGAAGCAGGTGTGCGACAGTTTTTTCAACTGCGCTTCCACCGCAGCCACCACTTTCGGATGCAAGTGCCCGGTATTGAGCACCGCAATCCCGCCCGCGAAATCAAGATACTCACGGCCTTCAACGTCCCACACCCGGCAGTTTTCCGCGCGGTCAGCGAAAATCGGGTGAATTTGCCCAACACCACGGGGAATCGCCTGACTGCGGCGCTGCATTAACTCTTTATTGCTGCTCATTCGCGTTCTCCAGTTAAAGACCGATGCACATATATTTGATTTCTAAGTAATCTTCGATGCCATACTTCGAGTTGTTTCGTACGA
+
BBBIMJGHIJGHFHICAABAA@@??/....33659;;==<<?@EGLEJMJJRKHKFGHGIIGEFFFID20/./234>??EGGIHLHNJNKLG>>>>?IIPLJSLSSKJMLLJJNKIJKIMIIJLIGOOGJKHEKIJMSMSKQOPNNLNNLKQONINSIRJIMJHPLJJMSONLPMMSLMKPRLSMMSSKHFHFFNKOFEFFIPSONSKJNQRSRMMOONNOLSSLMRMSPPLIGIKONONOSSKMSSOSKLSEDCBCJKMPKPPOLSKONNMOSSOSJILHLSJJNISKMSISMJSJSRIQOMLSKKSIILKLSKLSSOKJJHJLLNNNSKKHFGHFHHKSSNOMMPIKJGGEDC====<<422223BFJGFDDEGIKMSEDEDEIILLB>:999872221/*'%&(&''(**23>@LIINKLJKMIIJIKNPKJOPKPIMMKJIIISMPKQMKKJLIKJMKIQNOILHGHHGSKSPONKLLMPJISRSMLMIHJHHIHHHGHNKHJJGIFJIHIHGGKJJNIIJJIOIHHIJIHIIJIJKGHHFEDDCFGHKHHIJGHEHDEEEEJGHPJHHGGEFEDECCBDCA>>>=?CBFDIHEEEEBEDCECEGGFDDEDCBAA@ADCCCDGIHFDDEDESSLOKISPOPFFPJJOLMSMONOLSSSJKPJOSNLMKNNNLSSOSSSSLNSSQKSQPJKOKPOCBBABEFJD>?BBDGOQPMMNOMIOLOLNIKJLPJSHMMSKKKSLSDOONNJQOMMLJSLSMSKLMKNMNLPKMSISNJKSOMKJJRLIJOLQOSSOSSMRNJOSOSSMRNSSMOMSNOKSLIKIIIJHLNLMSLKNMMNQQLSSSOSOKSKNJIKLLILMHKSMSMIKFIJJJLGJMIFHMKHISSLLSKPSJIHLKQMJNSHIMKKHRJNIKKKINLJQKRILLNFCCCBBKJNNJILIGJJJJINNJNNIPF@??>??FEEHIKPHLHGGFILQJOSJNLJJIMJNHJNSLISLMJPLKGGFEFEFLPH@@AA?<87;3/,+++*(+---207;;<?>>??EFKLMMKILGISHIJHILJHKNJJJSLKNNLSMIFHEIPLPSIJKJGKDJMKLMLIIHHSMMLOSQSMOMMSSSNSRSKIELLSSPMLGMIGJMLNSNIIJQERNPJKJGKLMSSSKQOBAABBIA?3321666BAAEGIMKKSIHMNMJOSSH@??ARRNSSNHSJNNJMIGDDDCJJOOSPJCCBBBMQPJLHIOSNNLSSSNSQRHJJLLKGJJNMSLOSOJMMKNNMIIJSOOSSNSNJOMLONNSICECSPHNJPSOKJKOKIMHIGFLFEBBBABCFGJHQIEFEFIFGFJIJSA>>>@HGIIK@@@??B?@=767679:;FLIJOIICDCDCSJIRSNJHEDCHFFGGFJHOKOJFJIGHSMSJGHHHGMIKHISHMJPPINMSJQSLOLLSHG@833558B?@AA@EGGGD@A=<;<>ALIJJKGHLHGLLJHJLIIIJKHLLSQJNKNOJOJLKKLGOKJJGHHMKGKNGEDFEIJIKFFHEGGFEIKCEIINGJGFFIGLLGKJHEFFEEFHFEDEEEDCDCEGHHLIFFEBAA
@3160_45CNXP_4
ATGCTAGCTTTTTGGCCTAATTCTTCTTCTGGAAATCCTAGCTATTCTTAGCATGATATTCGGGAATCTCATTGCTATTACTCAAACAAGCATGAAACGTATGCTTGCATATTCGTCCATAGGTCAAATCGGATATGTAATTATTGGAATAATTGTTGGAGACTCAAATGGTGGATATGCGAGCATGATAACTTATATGCTGTTCTATATCGCCATGAATCTAGGAACTTTTGCTTGCATTATATTATTTGGTCTACGTACCGGAACTGATAACATTCGAGATTATGCAGGATTATACACAAAAGATCCTTTTTTGGCTCTCTCTTTAGCTCTATGTCTCTTATCCCTAGGAGGTCTTCCTCCACTAGCAGGTTTTTTTGGAAAACTCTATTTATTCTGGTGTGGATGGCAGGCAGGCCTATATTTCTTGGTTTCAATAGGACTCCTTACGAGCGTTCTTTCTATCTACTATTATCTAAAAATAATCAAGTTATTAATGACTGGACGAAACCAAGAAATAACCCCTCACATGCGAAATTATAGAATATCCCCTTTAAGATCAAACAATTCCATCGAATTGAGTATGATTGTATGTGTGATAGCATCTACTATACTAGGAATATCAATGAACCCGATTATTGCGATTA
+
KIJNSMSPGGGDA@KJNOSPQLSLPPSJ73223HOOSIOMMKLHSLNLK;;IJNJOPISQ?>>>>?C====<CHLNJSSIKKHDIJHHJJHJISLIKIGIHGIKIKKSIME)))))LIJQIJSKLJHJHIIKNLKSISSGHIKS<,-JKILGMMMSIIGJRONMLHKJNLIJJJHFLFGJHJLHOOKJKIHKJKHNJLLJGGGHJRIKJHHHJIGGGKNLJNLQOLIHIFSSNSDKLQIKLJJJIJHHPNQNKNQJLMHKJSIJILKQKSRKQOKOSGFFHHKOMJIKEEGEEHFFFHGFEFJNMKIGGDFGSSNLSISJMLOQLNCCCDJQMMIGLJMMNMHMIJJFEIKJJIOJHSMPKLRPJJGMKIJFEFFFLOLLGJPINJHJIIJLMOKOKSJIKKKJKIIHIIMIGGHLJNKIIIJIKPLNJNMLKMIJGKHKOILRONSSKE:<<<==;99<E9>FGIRJIKLRIKLJJMLJMKSLMRKLIISIHSQJKKLHOGGSIIDHGJOGJIJIIKKMLMRSKJIJIKHGJISINSMMJKHHGIHIECDGDHNGFGGFFEJEGFFGJKJIH65556>HKBBAABDGIHGFIGJPJFHHHGJHLHLJGIGFCCDCECEFFFHJIHIFFGDDDEDEEGGJGDCBBBC
@3161_45CNXP_4
CGTACGTAAACAACTCGAAGTATGGGTCTAGCTTATTGATACGTTACCGAAAACCTCATTTGAATAAATTTGGAATACATTTTATTTTTTTTATTGACAAGTACTCGTACTCAAAAAAGTTAAAAATTTTTTATTTATATATTTTTTTTGAGTACGCGTTCTGGACCTGGTGTATCTTGTCTTTACCATGAATGATTTTCCTTGGTTAACAATAATTGTTGTTTTTCCAATATCTGCTGGTTCATTAATGTTATTTCTCCCGCATAGGGGAAATAAAGTCAATAAATGGTATACTATATGCATTTGCATCTTTCAAAACTATTCTAACGACCTACGCTTTTTGTTATAATTTTAAAATGGACGATCCATTAATTCAACTGTCCGAAGATTATAAATGGATCGATTTTTTTGATTTTTACTGGAGAATGGGAATAGATGGACTTTCTATAGGAACTATTTTACTGACGGGATTTATTACTACTTTAGCCACTTTAGCGGCTTTTCCAGTTACTCGGGATTCCCAGATTTTTCATTTCCTGATGTTAGCAATGTACAGCGGTCAAATAGGATTATTTTCTTCTCGGGATCTTCTACTTTTTTTCATCATGTGGGAATTAGAATTAATTCCCGTTTATCTACTTTTATCCATGTGGGGTGGAAAGAAACGTCTGTATTCGGCTACAAAATTTATTTTGTACACAGTTTGAAGTTCTATTTTTTTATTAATAGGAGTTTTAGGTATAAGTTTATATGGTTCGAACGAACCAACATTAAATTTAGAACTCTTAGCTAATAAATCCTATCCTGTTACACTTGAAATACTATTTTATATTGGATTTCTTATTGCTTTTGCCGTCAAATTACCGATTATACCTTTACATACTTGGTTACCTGACACCCACGGTGAGGCACATTACAGTACCTGTATGCTTCTCGCTGGAATCTTATTAAAAATGGGAGCCTATGGGTTGGTTCGAATCAATATGGAATTATTACCCCACGCTCATTCTATGTTTTCTCCTTGGTTGTTGGTAGTCGGTACAATCCAAATAATTTATGCAGCTTTAACATCTCTCGGTCAACGTAATTTAAAAAAGAGAATAGCCTATTCTTCTGTATCTCATATGGGTTTTATAATTATAGGTATTAGTTCTATAACGGATCCTGGACTTAATGGAGCTATTTTACAAATAATTTCTCATGGATTTATTGGCGCTGCACTTTTTTTCTTGGCAGGAACGAGTTATGATAGAATTAGGCTTGTTTATCTTGATGAAATGGGTGGAATGGCTATCTCCATTCCAAAAATATTTACAATGTTCACTATTTTATCGATGGCTTCCCTTGCATTGCCA
+
>>>>>FIIILLKNKILJHSKSJH;:::::::9??@ALIIJGSOHPBCGLFKJSQLSLQKLQKJKHHSMQKSQIKKIKJNIGNQHGDIJKSSSNKH<;BBJDNMJLIKPGGJHFFHHSOOSHBBFISIKFHSSMSHJNNNKJMC;AJSSSHFAE@@;:211-,.01CFIINNNPPSKNOGFC<<943666DSIPJMLIKKMJSSEGJNIGHJLJILJMSKOLKIHKNSKFIGIKNJKKJLKJJLSMSJSSQNQINKJGI?>/))?@CGEFCEDFGDDEDFFLHPJPOMHFDCEDDJHJHIJHIILJCHEFABB3211000?,++*,3;<@AAADHEEDEEFNNJGSJFIFLISMLJOKSJMLMHGJJHIQOIKPIIJGGKJKLHJIJJPSLKSLSNJMLHBJLGHHKPSSSJDD?ELJ+****??BABBJJKMGIHIHIIKGDGEELLHC=875/..-.4628:BDEFDECDGGHMIJKKLCDIIILPNIHEHICBB@@>DDEB3*(*BECBE=44335:+++'())-3;CC@>AHHJLIPIIGHIMLKPSKHHGGFEFGJHDCDC>>>>BCBAAEJGSICDFCCA@B@BDAA@DACAAOSSQRGLGHHGFJGJJIFHIHHIIJGSHDEHBIGJHGB@>4222DBHGHEHJH>=<9:**)))+8ACDFGEDEFEHFHFEEEEEBABBCCCA?>@>74-***&&&%''(,/69;=?A@FNSSOKPJHHIGGDECDDHHIFFGEEGIDFEE?????ABCBBAB?@A@@DEDDGIGGHSNKJEAAAABDEEGFFEEEHHFHKHFDCBBCCCCDDDDDCDELSSLLSRLIOSSOPOSKLKJJLSQKSJHJKSOLSSOSLONKNSSJSFLKCFKHGSFIGHBPJSJIIJLLKPSOJLKS>:32//048CGHKJSKKKJKMLMPLNLHGEKKOPSKHJGEDBCCG(''(((++*****>KOMLGKSMMLNOIKKKKOKNSSKS<OSLMSKNSJEIFHJ6.../0HG@IJMSLLILHIGDDFELOKJEEEKOJJPNNKJSIKNP@@?@?DCDEKJLNPSLHGHONJKSKHGHSSLLONJSSNKLIKJNRSKOMKNKJOIJSLSSMKJNOLROMJLIKMMSNOPJLOSOSOMLOMLIKLMSLQRLJHKNSNOPJOSNKKKSKKMSIJIIPMJNSJMKHMJGGELHH=;;;;;KISIMOSQSKPLJOMLMLLSNKNMJQKNQLSLHKKNRSGGINSSSPSNJKLLHHJKIKHJHKOMMSS?><;;=@SEJMJJPLHEFGIK@@ILSSKSNJJFJBFGGFIHJHRJSMHKJKMRLLHMLLKHHIHJKNIFHGHGIIHLJNJJLGCADCDHGHHGKFGHFIKKGHFE
@3162_45CNXP_4
CGTACGTATTTTTGGCCTAATTCTTCTTCTGATGATCGATTTAACCTCTGATCAAAAAGATATACTTTGGTTATATTTCATCTCTTCAACAAGTTTCGTAATGAGCATAACGGCCCTATTGTTCCGATGGAGAGAAGAACCTATGATTAGCTTTTCAGGAAATTTCCAAACGAACAATTTCAACGAAATCTTTCAATTTCTTATTTTACTATGTTCAACTCTCTGTATTCCTCTATCCGTAGAGTACATTGAATGTACAGAAATGGCTATAACAGAGTTTCTGTTATTCATATTAACAGCTACTCTAGGAGGAATGTTTTTATGTGGTGCTAACGATTTAATAACTATCTTTGTAGCTCTAGAATGTTTCAGTTTATGCTCCTACCTATTATCTGGATATACCAAGAAAGATATACGATCTAATGAGGCTACTATGAAATATTTACTCATGGGTGGGGCAAGCTCTTCTATTCTGGTTTATGGTTTCTCTTGGCTATATGGTTCATCCGGGGGAGAGATTGAGCTTCAAGAAATAGTGAATGGTCTTATCAATACACAAATGTATAACTCCCAGGAATTTCAATTGCGCTTATATTCATCACTGTAGGAATTGGGTTCAAGCTTTCCCTAGCCCCCTTTTCATCAATGGACTCCTGACGTATACGAAGGATCTCCCACTCCAGTCGTTGCTTTTCTTTCTGTTACTTCGAAAGTAGCTGCTTTAGCTTTAGCCACTCGAATTTTCGATATTCCTTTTTATTTCTTATCAAATGAATGGCATCTTCTTCTGGAAATCCTAGCTATTCTTAGCATGATATTCGGGAATCTCATTGCTATTACTCAAACAAGCATGAAACGTATGCTTGCATATTCGTCCATAGGTCAAATCGGATATGTAATTATTGGAATAATTGTTGGAGACTCAAATGGTGGATATGCGAGCATGATAACTTATATGCTGTTCTATATCGCCATGAATCTAGGAACTTTTGCTTGCATTATATTATTTGGTCTACGTACCGGAACTGATAACATTCGAGATTATGCAGGATTATACACAAAAGATCCTTTTTTGGCTCTCTCTTTAGCTCTATGTCTCTTATCCCTAGGAGGTCTTCCTCCACTAGCAGGTTTTTTTGGAAAACTCTATTTATTCTGGTGTGGATGGCAGGCAGGCCTATATTTCTTGGTTTCAATAGGACTCCTTACGAGCGTTCTTTCTATCTACTATTATCTAAAAATAATCAAGTTATTAATGACTGGACGAAACCAAGAAATAACCCCTCACATGCGAAATTATAGAATATCCCCTTTAAGATCAAACAATTCCATCGAATT
+
QMSJJAA???BAA55656>@AGHJNMJSJJGIMFJGHHHIHSQSLQSLSDDEDGCKMOQIHJKB7,++)/FGGPKJJJA?A::::>><=@:8645422334??DDBBCBFA000032''&&&$$$%&-8:?>BDDBCDKKLKHDEEGJRJOBAAF:8989GJSSSILHHKIGJMIKGSLNHIKIKIIISISO=77;<<MKSLJJKJKQSONNE?@;;MISPNHIKJHIHNKJJHGKEHIJLOKLNIHIJJKIIKMJIJMJJHIRLGNRKHKKJJQLSIILJKMSLSSKJLNLHNJLMJLJMJKSLLHLKROOSQSKLKNSSONOSLJPMHMHIIGEHHNIGLGHKIMKNSJOOSNROGOKSILNJMLMMLPJHSLKSOJJKQOJOQPLSSSSLIMNMSMOSSSJLKMQJQNLSQOJIGFIJHJHJKHIGSJPHSJBADCDJNIKKKLMLK555501111<;<<>>>>CDEGEEGISSPSMMSKOSPNSMKDBBCDGKLNKJRIGCDDC44:;LQFHKSQMKIJSLRLKMMKHLKIIHJMKGIKGKIJJIOIJLJIIHNJMHQH77767=:990<HMKPQPOOQOINJJKLMIHJJLPSNPHJIJLDE?CFLPDFGSOJHLFGFG;/AE7CGBCE=FD@CFBGHNIKLKLKIIIRSSSKIGHGJIHISNSNSLPMSOIKSJSMMJLLIMMKMNSLSSSSKLLKLHELLKMSLSKKMMSMSSSSLFHLIKSMKISSSPRNMNHISOJGJLJISLLKHCOKLLINPSSLSLJOKSJSSSKJKQLSJRHHN@@KNSLQSLSJ888KGGKNKMNNOPJMSQNKOMKNMKOMLPKKSONRSNJQQIKGEHKKLNLJSNQPSNQSMQSLNMQQLMNNEE9999:GKHILJKKLQNMMNSLNSSKJMLPSIKIHQOQIPSSPIQNMSOLKLGGRLMMLSQNOMKPKLBCBCCDIJLDDDCEMOOSSJNNLSSSNPMSINHNJKHOSKSOKONSPHJDSSNSNOKSKSMNSKOSOQSSLSSQSMNOLMLMSJMMLJJSPPSNSMMHLSJMSMLSSSKPLNSMSOLSOJJHMHJC@?:7:433449PKSSFDEBBB<AMSLSOHISKRSSSSSOS><***GHSMKPLMKOMNOPPKNQPNFFAFIKSSRLKQSMSKOQLSKSNSONSMKSLSOQQSSLSNSQKLJQMNPNLNSSKPSSOKISPSJSJJHIHMHLCHIBBFPHNIJHFFKHBCCBDSMSLKSPSJJKDDDELSKMQQMSSSJMRMLKQPKSM===<8::::JEFFSSSSKSRSKSQSKLLJMJNRSRMKNSSLKLQMQLSSLMNJGISJKLIJSNFFHEEGKIDMPNMN
@3163_45CNXP_4
GGCAATGCAAGGGAAGCCATCGATAAAATAGTGAACATTGTAAATATTTTTGGAATGGAGATAGCCATTCCACCCATTTCATCAAGATAAACAAGCCTAATTCTATCATAACTCGTTCCTGCCAAGAAAAAAAGTGCAGCGCCAATAAATCCATGAGAAATTATTTGTAAAATAGCTCCATTAAGTCCAGGATCCGTTATAGAACTAATACCTATAATTATAAAACCCATATGAGATACAGAAGAATAGGCTATTCTCTTTTTTAAATTACGTTGACCGAGAGATGTTAAAGCTGCATAAATTATTTGGATTGTACCGACTACCAACAACCAAGGAGAAAACATAGAATGAGCGTGGGGTAATAATTCCATATTGATTCGAACCAACCCATAGGCTCCCATTTTTAATAAGATTCCAGCGAGAAGCATACAGGTACTGTAATGTGCCTCACCGTGGGTGTCAGGTAACCAAGTATGTAAAGGTATAATCGGTAATTTGACGGCAAAAGCAATAAGAAATCCAATATAAAATAGTATTTCAAGTGTAACAGGATAGGATTTATTAGCTAAGAGTTCTAAATTTAATGTTGGTTCGTTCGAACCATATAAACTTATACCTAAAACTCCTATTAATAAAAAAATAGAACTTCCTGCCGTGTACAAAATAAATTTTGTAGCCGAATACAGACGTTTCTTCCACCCCACATGGATAAAAGTAGATAAACGGGAATTAATTCTAATTCCCACATGATGAAAAAAAGTAGAAGATCCCGAGAAGAAAATAATCCTATTTGACCGCTGTACATTGCTAACATCAGGAAATGAAAAAATCGGGAATCCCGAGTAACTGGAAAAGCCGCTAAAGTGGCTAAAGTAGTAATAAATCCCGTCAGTAAAATAGTTCCTATAGAAAGTCCATCTATTCCCATTCTCCAGTAAAAATCAAAAAAATCGATCCATTTATAATCTTCGGACAGTTGAATTAATGGATCGTCCATTTTAAAATTATAACAAAAAGCGTAGGTCGTTAGAAGAAGTTCTAAGATGCAAATGCATATAGTATACCATTTATTGACTTTATTTCCCCTATGCGGGAGAAATAACATTAATGAACCAGCAGATATTGGAAAAACAACAATTATTGTTAACCAAGGAAAATCATTCGTGGTAAAGACAAGATACACCAGGTCCAAAGAACGCGTACTCAAAAAAAATATATAAATAAAAAATTTTTAACTTTTTTGAGTACGAGTACTTGTCAATAAAAAAAATAAAATGTATTCCAAATTTATTCAAATGAGGTTTTCGGTAACGTATCAATAAGCTAGACCCATACTTCGAGTTGTA
+
PSSSMJHSSNSSQQRPKGKPSPMSKNSSMSQSSMRLSOSSSOSLSRSJSSSPMSSNOLOSNNOOSOPNKLKRQSMNSSOSSSJOLSMSNSPLKQQMNLKKJRSSMOSSRPNSMSKKKSSSSKNNNNS?FNLSSRMKQNISSSSNKSNSNSQSRSMSNSSPNSHSKSSQPSMPRMSKMPJILSLQSSNLOSSOONPRSSLSPOJMSRPKQRSOOORSROLMPKKKQPJSLOSSLMSKNMSLLSMLSPSNRLSNPSSSSNSGAA?JLMSQSQMMOMSIPSLRNSQJMLSSSPONNRPSSSSSSKSNJSLQQMNNSLJIJJMLKLLMSSSSKMSMNSSSMLLSSSLPNNJNPJKKSJPSLSMSOMPNSRSSSQSKMSLLNOMNRRMMQJLSPLLSOPJNHED<<>>;:;;:<@@?<966..??AHGGHLDDGFEFGKLLLSJJJLJOQMLJNSSSSSSSLSMJSKJOJMSSSOSSMSHHJHSIKNIHHGHHLKHNJKIRSKMPGKMRSRRPJJIJHHRPSQSRSLSLKRHMKMLMLJMLIJOKJMJLLILIIOSSQJMSKOSSNSOOPLPLPSNSOOOIMLNIISILSMKS?>9999:AEDEDELEEDCB=<;9;<==HLJIJRNKQSJIJOLQOSLSSSSSSLNSLSGHKFIIGIECDCCDHEIMIJSIMKSSSSJGFGJHNNLMSEEFEABBC999..BADIA>HIPJSIKGLMKMSJJIHJQMMHGIKKQNSSNMKKHHKLSSLILPKKSNHF?>HMSKHFCEFMSMLJK>56@@GMSQSSOSKMKSMKIOKSOKIHJIIIOIMKSJLHKKPJJJKKJHKSPHH>F::::8;;:9LSSPSLSKJIIOKPLJMLMSJKIKHIKLSOHJLSJQSOMKKIHJHIB@?:::9<6*))+-,,,.99<889:HIIJIKQMKSOJJSOSNMNJJHQRSSLMSKKIIMLSFCEHISSSSPSJJSJJRKMSJOJSMKLISNNIJOKSNMSRMMSPKQSNOKSMJMMGHPMLJMLNSLJNJHHRNLNILLIIJLIJIMJJHKMNIKKPLLPJOSLOQRSLJKSKJMQKKLSKLMNNMPLLNQRSGEHFGLNQOSSOEJHIKJEAAABFGEC><:<=99BAMFIJLSJLQQPKNIKLINQSNSNJLHIKQKJNIKQPKPKMJHPHLPNJJFSQNJLMJHLLSSOIMHHIIIHINHNJJJIGFGHHFIFFIFDGGHIGJMQSSSNPKSKIHIHKHHLNSOLJSLSKMHFIKLSNKRGMKHFDFDE+++++<;;>>DCFHSSLLCCEMJGGHIGHFIGKSGMLEIIHMNHJHIFGJJPLIFFGGSLOKHJLGGGGFGIGHGFHHKGIIHLJGHIJPQSI
@3164_45CNXP_4
CGTACGTAAACAACTCGAAGTATGGGTCTAGCTTATTGATACGTTACCGAAAACCTCATTTGAATAAATTTGGAATACATTTTATTTTTTTTATTGACAAGTACTCGTACTCAAAAAAGTTAAAAATTTTTTATTTATATATTTTTTTTGAGTACGCGTTCTTTGGACCTGGTGTATCTTGTCTTTACCACGAATGATTTTCCTTGGTTAACAATAATTGTTGTTTTTCCAATATCTGCTGGTTCATTAATGTTATTTCTCCCGCATAGGGGAAATAAAGTCAATAAATGGTATACTATATGCATTTGCATCTTAGAACTTCTTCTAACGACCTACGCTTTTTGTTATAATTTTAAAATGGACGATCCATTAATTCAACTGTCCGAAGATTATAAATGGATCGATTTTTTTGATTTTTACTGGAGAATGGGAATAGATGGACTTTCTATAGGAACTATTTTACTGACGGGATTTATTACTACTTTAGCCACTTTAGCGGCTTTTCCAGTTACTCGGGATTCCCGATTTTTTCATTTCCTGATGTTAGCAATGTACAGCGGTCAAATAGGATTATTTTCTTCTCGGGATCTTCTACTTTTTTTCATCATGTGGGAATTAGAATTAATTCCCGTTTATCTACTTTTATCCATGTGGGGTGGAAAGAAACGTCTGTATTCGGCTACAAAATTTATTTTGTACACGGCAGGAAGTTCTATTTTTTTATTAATAGGAGTTTTAGGTATAAGTTTATATGGTTCGAACGAACCAACATTAAATTTAGAACTCTTAGCTAATAAATCCTATCCTGTTACACTTGAAATACTATTTTATATTGGATTTCTTATTGCTTTTGCCGTCAAATTACCGATTATACCTTTACATACTTGGTTACCTGACACCCACGGTGAGGCACATTACAGTACCTGTATGCTTCTCGCTGGAATCTTATTAAAAATGGGAGCCTATGGGTTGGTTCGAATCAATATGGAATTATTACCCCACGCTCATTCTATGTTTTCTCCTTGGTTGTTGGTAGTCGGTACAATCCAAATAATTTATGCAGCTTTAACATCTCTCGGTCAACGTAATTTAAAAAAGAGAATAGCCTATTCTTCTGTATCTCATATGGGTTTTATAATTATAGGTATTAGTTCTATAACGGATCCTGGACTTAATGGAGCTATTTTACAAATAATTTCTCATGGATTTATTGGCGCTGCACTTTTTTTCTTGGCAGGAACGAGTTATGATAGAATTAGGCTTGTTTATCTTGATGAAATGGGTGGAATGGCTATCTCCATTCCAAAAATATCACAATGTTCACTATTTTATCGATGGCTTCCCTTGCATTGCCA
+
LHKNSQPLLLSKJJJGHIEGGJKCDDDAAAA@HKFEGFHIIKOIMIHGIHJJLIMMRQJKOLRJLLISOKNNJIKNLKKJQSSNOCMKSSSSHJFKLSHILIHLJHHGMMNJFIIPSPKSOGHKKOQJJLSSMRJSLPSJIFCC@ELKHHHGHHG222229/,2-05DJSKLNSSNSLLPJINSOKKSSPKSINHKNMJSSKOSQHEIKJIIJMHNKSLJLMNNGISSSQKLNRSMOSSPSSKKQJQLKJSPQMKOJLSSOSIGGRSFLHIGMIF?642227BGLJJHFPKPJKOJOGOIIKPJJRKSIKLIGHFDHJFDGFEJJHJJKKPKIRSNLMMMLSSSNMJIKGPLJSHKJKNSLKIIGJISILIQQLKHLMNSLSKLKIPJQSJLKIPJSHGHFFFBFFICSSSMSIESSSSSJHIGMHHEBACBQKLJGIJRSJJJJLISLLSIJKMKFGEGIHNHAAAACEDDGFILSDCIEB?GHDFLKJFOJKMFGFEDFHILIMEEGHGHEFGKJHJJJMQHGKGLLSSQGGFMLKLGIEHPHKIHHFHGGFFDCDDDFFHJKSIIGGHJGLKKKOSSFGGBAAAB<>;889<<DHINKM544******9;@DCCDCFEDDGIIH55J56GJDGCDBBDDIMKKHJGGGFFDCCCBDCEGDGIJDEEEECBAABBBBOKLKJORISPSNJSKRLSMSOSPSSHISQPKPNKSNSKMNSSLSMH==>==>>>MHSSLOQSKLJIISISKSQILNSSSJSKQHHMLMKQMIKNMSSRSSLIPLIKIKPNLPLSSSSSMKSMSOLLMPNSSKPOOQSNJPMRNNOMLNSNNOSSNMMOFLSDDFEFKRJLSNSKSLHFHILMSSNLSLSMSNSNJIJNMIMPSMJOMQOSMPSNKSKSSIOSPHMRSNSIPLNLOQSMQQSKIMLIPSPOMNLSRKSLSSSKSROMKSLMRSJMKSSSDFCGGGG220000099::HIHGHIIQOKKKMHIGGFGJIHQJSJLLLLIKILHIKJILMOKOQNPSPMSLSNRSSNHLHJJHIQMSNSSLPMSMLJFMKIKQSSSSOMPRSSSQSRSMSLKOJKRISQLHSPIJIKGLPJB4-*,***+++,2366=666FGOKSPHOLLKPJNNSOSLKJGNMNHRSSSPQPLSRLNKMGGB@A@AMNQQRLLIKLLSNOLLNNKJSPSNSIISLMIMIKSPSSSLLNMJPNJLPSNMLQOMNNKJPKSSSMSSKMKLKJLMJGIILHPSMPOHC????SJQSKSIJSOKSJSOLLNJMIFSBA@A777889=EDCCCNMH@@LJSIJKIKJE7222JKSIPKJIHHFIHMKSSFDCDEHKGKHIKCIGJFLHFGGF
@3165_45CNXP_4
AATCGCAATAATCGGGTTCATTGATATTCCTAGTATAGTAGATGCTATCACACATACAATCATACTCAATTCGATGGAATTGTTTGATCTTAAAGGGGATATTCTATAATTTCGCATGTGAGGGGTTATTTCTTGGTTTCGTCCAGTCATTAATAACTTGATTATTTTTTAGATAATAGTAGATAGAAAGAACGCTCGTAAGGAGTCCTATTGAAACCAAGAAATATAGGCCTGCCTGCCATCCACACCAGAATAAATAGAGTTTTCCAAAAAAACCTGCTAGTGGAGGAAGACCTCCTAGGGATAAGAGACATAGAGCTAAAGAGAGAGCCAAAAAAGGATCTTTTGTGTATAATCCTGCATAATCTCGAATGTTATCAGTTCCGGTACGTAGACCAAATAATATAATGCAAGCAAAAGTTCCTAGATTCATGGCGATATAGAACAGCATATAAGTTATCATGCTCGCATATCCACCATTTGAGTCTCCAACAATTATTCCAATAATTACATATCCGATTTGACCTATGGACGAATATGCAAGCATACGTTTCATGCTTGTTTGAGTAATAGCAATGAGATTCCCGAATATCATGCTAAGAATAGCTAGGATTTCCAGAAGAAGATGCCATTCATTTGATAAGAAATAAAAAGGAATATCGAAAATTCGAGTGGCTAAAGCTAAAGCAGCTACTTTCGAAGTAACAGAAAGAAAAGCAACGACTGGAGTGGGAGATCCTTCGTATACGTCGAGTCCATTTGATGAAAAGGGGCTAGGGAAAGCTTAAACCCAATTCCTACAATGATGAATATAAGCGCAATTGAAATTCCTGGGGAGTTATACATTTGTGTATTGATAAGACCATTCACTATTTCTTGAAGCTCAATCTCTCCCCCGGATGAACCATATAGCCAAGAGAAACCATAAACCAGAATAGAAGAGCTTGCCCCACCCATGAGTAAATATTTCATAGTAGCCTCATTAGATCGTATATCTTTCTTGGTATATCCAGATAATAGGTAGGAGCATAAACTGAAACATTCTAGAGCTACAAAGATAGTTATTAAATCGTTAGCACCACATAAAAACATTCCTCCTAGAGTAGCTGTTAATATGAATAACAGAAACTCTGTTATAGCCATTTCTGTACATTCAATGTACTCTACGGATAGAGGAATACAGAGAGTTGAACATAGTAAAATAAGAAATTGAAAGATTTCGTTGAAATTGTTCGTTTGGAAATTTCCTGAAAAGCTAATCATA
+
JJSMKSJHOQOSSKRSMKQQSKOLMNJSOSLSLSOSRSSKOPKLJPSOPSSLSROOOJLHMMSRLILOKJMOIMSMLSSNOMGNJQMKIKD>>>AJKMOQKJMMIOSJMLISMLSSMMMNMMMOMQOSKLNHHB444460111:899=GQSLLSOSNKSPLJSJISHHDGEGGLMSILLGLLSSKLRSOMKJSPSSMMMSSSLSRMJLOLRKNKSKNSQOSMSSSQSKLMROSKOJSPLSLSLMINPJHNJSMKIJMKONRJHB?MIGGKLKSSSPSHOPMKSSJFFGAG@DC?@?@OJIKQOOQNMKJLQPNS@>===DFKPMNMPLJMKJGHISKSSSMSQSSSSLNKMLSSRKOSSSJKMMMSNSSLNSSNRSMSKKKRLMLOLKKNOSC@@@AEILKQJLSNMMSMSKSLKMJGSLSOOSSNSQLMPLJPSIMSNLOSSPSNQNPSMKMSOMQSLSNOHSKLJSMKMPSNSLQKLJNRPOSSNOMNKSPNLLSLSRKNJMNSOIIOJISSNLJSKMOSLJOQSNSSMJSHJKJJSMSSKNSNSLSROOLLNSRSSSIHLJHGLOKLLOMSSSSORSKILJMJJMLPNMNQSKKKLHSIMLSGFHGGHHG@E<JDCIIGSSSMHLISNNPMISJSPJLKHIJMSM7778PQHQLNLLHFGGKKSLJIGIKGJKMSILLIJGGMKSLFEEEHGHGBCKLHKIMOHLGSLJKMSKJNIGHFFJKGIDGGFGGIGFKIHHKHIHGJMJJJ8-,,-15578635DDDIHGIFOIHJJHEEEGIIEDCA@BACFEHFKNMJNSGGGHFNGSLSIRMKGFFHFGHLLGNJOIJSKGDDFHGCCBCHLJLNMKRLNKRINLJHKKMKIKKKIHGFFFIMISMKLKJFD@765////,.-4338GIIGIHGLNIMIJLHFFIMMNSSSLPJILSIHJHJLGHFLNLMSJJICDFJIJJKIGHEGHFGHHSSSAA@@AIHGGGIHGIHIJKIIJKFOFGIHJIMKIPSSMHIGIOLJJGIHIGLIILKIJGFFFEFGKHOJDIJRRNIJJHIIHFJGJF====AC====DFFGFJKA@@AAAA>>>::990027HGNFHDCEFFIIHJIHIFHGGFHFIJLIILMHIKM@>?>=>=1121244DEGDCEEHFGGFIGFFHDDCCBDFDEEFFGACACBFEGEKJMIHGFGEECDDDFFEEDA@@A@IHFKLIIGECECEEGFFGFGEA@@ABHHHIGFB?555;<DHDFHJPLEEBDCHLIDCABBDFDE
@3166_45CNXP_4
AATCGCAATAATCGGGTTCATTGATATTCCTAGTATAGTAGATGCTATCACACATACAATCATACTCAATTCGATGGAATTGTTTGATCTTAAAGGGGATATTCTATAATTTCGCATGTGAGGGGTTATTTCTTGGTTTCGTCCAGTCATTAATAACTTGATTATTTTTAGATAATAGTAGATAGAAAGAACGCTGGTCAGATTTATATTGAAACCAAGAAATATAGGCCTGCCTGCCATCCACACCAGAATAAATAGAGTTTTCCAAAAAAACCTGCTAGTGGAGGAAGACCTCCTAGGGATAAGAGACATAGAGCTAAAGAGAGAGCCAAAAAAGGATCTTTTGTGTATAATCCTGCATAATCTCGAATGTTATCAGTTCCGGTACGTAGACCAAATAATATAATGCAAGCAAAAGTTCCTAGATTCATGGCGATATAGAACAGCATATAAGTTATCATGCTCGCATATCCACCATTTGAGTCTCCAACAATTATTCCAATAATTACATATCCGATTTGACCTATGGACGAATATGCAAGCATACGTTTCATGCTTGTTTGAGTAATAGCAATGAGATTCCCGAATATCATGCTAAGAATAGCTAGGATTTCCAGAAGAAGATGCCATTCATTTGATAAGAAATAAAAAGGAATATCGAAAATTCGAGTGGCTAAAGCTAAAGCAGCTACTTTCGAAGTAACAGAAAGAAAAGCAACGACTGGAGTGGGAGATCCTTCGTATACGTCAGGAGTCCATTGATGAAAAGGGGCTAGGGAAAGCTTGAACCCAATTCCTACAGTGATGAATATAAGCGCAATTGAAATTCCTGGGGAGTTATACATTTGTGTATTGATAAGACCATTCACTATTTCTTGAAGCTCAATCTCTCCCCCGGATGAACCATATAGCCAAGAGAAACCATAAACCAGAATAGAAGAGCTTGCCCCACCCATGAGTAAATATTTCATAGTAGCTGCTTTAGCTTTAGCCACTCGAATTTTCGATATTCCTTTTTATTTCTTATCAAATGAATGGCATCTTCTTCTGGAAATCCTAGCTATTCTTAGCATGATATTCGGGAATCTCATTGCTATTACTCAAACAAGCATGAAACGTATGCTTGCATATTCGTCCATAGGTCAAATCGGATATGTAATTATTGGAATAATTGTTGGAGACTCAAATGGTGGATATGCGAGCATGATAACTTATATGCTGTTCTATATCGCCATGAATCTAGGAACTTTTGCTTGCATTATATTATTTGGTCTACGTACCCGGAACTGATAACATTCGAGATTATGCAGGATTATACACAAAAGATCCTTTTTTGGCTCTCTCTTTAGCTCTATGTCTCTTATCCCTAGGAGGTCTTCCTCCACTAGCAGGTTTTTTTGGAAAACTCTATTTATTCTGGTGTGGATGGCAGGCAGGCCTATATTTCTTGGTTTCAATAGGACTCCTTACGAGCGTGTTTCTATCTACTATTATCTAAAAATAATCAAGAATAATGACTGGACGAAACCAAGAAATAACCCCTCACATGCGAAATTATAGAATATCCCCTTTAAGATCAAACAATTCCATCGAATTGAGTATGATTGTATGTGTGATAGCATCTACTATACTAGGAATATCAATGAACCCGATTATTGCAATTA
+
666GKJGHNFFGFGSIOSMOLMMQLROSKLSLKSNIMMIKKIJSISJJKMSSPLSPKMMNSSHJIHEHGKKLLKNGSJLOMK?F3,)**+++,/:>RJKKFKIIIIIJJSOKPMSKLSSKJQKSQSKLLLKNSOLLPKLLKIHJLNOLOSJLOSLKKMSJSJNKSKIOKHGHHMLHIGHHISIHIFLLHHHF)))''(''''*00(///1223663000-+)(---.@GSOLSOSLLJJSMSIORKLHIKLJRSLSNSOJI?7OKIFEGJPSSNMSLSJNJKPINSLKSMOSKJHHJIKIJJIDG=ILMQKHJLKMSLGJHHKKJIKJKKIKQKSRMJJMLRPSSHQNNMMMLSOMIKLJIIKHISLKMKMLMLHJIHJIKMJPSLJGHKIHHKHHLISSSSKJJJIGFGFGHGGIMMNROSKMHINKIJJGSGJHHE<5+++++HSHJJKMQJLLKRLGOKHHJFGFFGLJHJNIHHIIHNKRLJKKLNLJHFHHJHSJKHHIFGFGFGFGEHGGFFHLIINLMJHHIKKIHKJKLMNLQSMLJSSJFLSLMNSIOJIHMPKSSKNRSOSHKSKIOMPKJHLLHHKKKOLLOKMSJMLKLLJPGLJKLJPHKBSHGSSLJNPSLNMLNSSSJSLSPQJJSIKKLOPNKSSPMQSJJKLJJKILNSLOJINKILLMSMLSNKSKJLKHKLKIPSHBFEEFSLQKKOSLSKMSPLOKLKKRKKSMMMNM=A=?HDDDEJMMJSKJKJGHFIIKGHHGJ?@C=<?<>=@?FBMKJICE@>6=A?>>><<==DJISOHPIMIMKMJIJHKKKQMLSNKIIMHJKONJOSSMKLPHMIJLJJMLMPMKKKONKMMKSLKNNKQRLSKKSSSLJJISLOSMKNJRSOKJMOHSSSLDD:DABGOIIPIKMJLIPMSLISNLPSPPSMLMGJPSMMOSNSOQOMRNSKOLHMKPJNSSHNJODGEEHINNLSMPLHNGSKKSJHJJOLKNKSJMKHISJKIQKKIHGJKSPJHQJSMJIDAGRJLJNOLJSLHHIMHIIJOJOMIHLLHNOIMKIKIGJJSSLJAA@EGGHLMMKHFSKLMHIPICBAAAFFJIILMJNKKIMHLGS><=CAKNGLHHFIILKIHHLLSKPMLOODCBA@@BFGJGLIIIJMSNONLLJOMJSGLIRJLM=<FFILHJSNIHFACDLFEGDDICFEC?????A==<<;:<=>FDAA@@CA@?><60000...25:?BA@@A>@ABAEFGJGSCHGLFEEFDHG@EFCBA0-.11=::::::9221114++8;<DCCDCBFIONIIHGGKHSIHE<<<EIJFFFFIGFFILSSMHCA@HJMNJQIJKHGE>99618<<=>EECCCEHFE<;@BBA>===>=>=?@>=>>>>?@>@><<;88==A>;5/**,3+*(((*+--/6:;>>>?ACFFCACB@GMHFEDCBDDDDAB?66JHIGHIFFBDCCDA=;5433,*)((('&$$$%%)--/36<>?>?AA>=966866433,+*)(&&$&'36689?>@>9998:56777;56ADEGHGE>>?IEIDFGEKIGGDFDFEEEFJJGGJD;IGFHCDHEE97888?88@?=<66677=>AADGFGEEECDEDFBFCFGHJDG@??<<:70(((.018999::>>???AA?BB>@?40(''''
@3167_45CNXP_4
ATGCTAGCTTTTTGGCCTAATTCTTCTTCTTCCACGGGACTCTCTCTGAATCGGTGATTTTCGATCTTCCTAGGGTTTCGATCTGAAACCTTGCGATCTACTTGAAAGAGAGATTCAGAAATTTCCAAGTAATAATAATGTTTGCGCCTGCGACTCAACCGCAACAGCAACATGAGCAGAAGAAGCAATCAGAGACTGTTTCATCTGCTGAAGAAGATGCTTTGAAGTGGAACACCGATTGCGTTTACTTTCTCGCTTCTCCTTTAACCTGCAAGAAGGGACCTGAATGCGAGTATCGCCACAGTGAGTATGCGCGTATGAACCCGATTATTGCGATTA
+
JGKJFFNIGB@SK5555HLPLQQQPSQLRRIEEEFJIKHJNHHIJIIDFDGSPHNA@@>>@BBHKOSLPMOIGRJHSSIIHPKHFNHJSSSOKKJKNSLOKMMOKSKMNMLFDCDEMINJQSKLHMJKJKMKSQSSPKRMOMSMSSPKJPLEEDEEHLKIJLGHMKHKMFNKMQQQJMSJMHGISJ76669IJQJMIHKLMSSSJLOIOOJPNSKOPJLKSKLIIKROJIJKSMSKIIIHKSGIIHLJSSIFISLKJOQSMLSSSIPJSSSSIILKOHHMKJKSQNSJJRQNIJJIKJHQIINMIIIGIJIHJLMIGGKIMHHJIJGMOKSMKJIJHMC
@3168_45CNXP_4
AATCGCAATAATCGGGTTCATTGATATTCCTAGTATAGTAGATGCTATCACACATACAATCATACTCAATTCGATGGAATTGTTTGATCTTAAAGGGGATATTCTATAATTTCGCATGTGAGGGGTTATTTCTTGGTTTCGTCCAGTCATTAATAACTTGATTATTTTTAGATAATAGTAGATAGAAAGAACGCTCGTAAGGAGTCCTATTGAAACCAAGAAATATAGGCCTGCCTGCCATCCACACCAGAATAAATAGAGTTTTCCAAAAAAACCTGCTAGTGGAGGAAGACCTCCTAGGGATAAGAGACATAGAGCTAAAGAGAGAGCCAAAAAAGGATCTTTTGTGTATAATCCTGCATAATCTCAAAGTGTATCAGTTCCGGTACGTAGACCAAATAATATAATGCAAGCAAAAGTTCCTAGATTCATGGCGATATAGAACAGCATATAAGTTATCATGCTCGCATATCCACCATTTGAGTCTCCAACAATTATTCCAATAATTACATATCCGATTTGACCTATGGACGAA
+
CCCNKGGJIHLSLGFDIHMEHGKJORKLMOSHMSOJININKGFHIILPIMJMIJMHJKKIINHLIFGHJSPSJNIIKLJISKHFFEEHFKDAABGHOMLHISMILPLJRMKSIJLIKNSNLJKQIIJHHJKA@-&&&&'3444<@@AABIIDCHFKSSKPJLLISNLSSSJKIKKIIINHHKLJINJKLKKSJNIBAAABPHJJQLKRIMMKMRLNIGHMJSORPSJDCCBCECBBBCBAAAB>@KIHGFJIIHJJRPKKGHIINOKFFHIISSOLOJKNGHFEB66@@AEFB==)))BABA@HFC=AANHKL??=>?LDLKMQJOGEFGEEEFJORNJKIMNKSLKSJHNKOKOJRIFKHKFED?>,'&&%%%%%%&=@EEDCCDGGKIGIFFGFLIKRLLJMJHGJGHGIIIIOHSLLLIHSHGOKJKQNQSLIGGGJIGNKLKKPOQLOLRSSNKSMSSNOHHFFEFHLIMMJPLISKFEGFAAAAAJSCDCC8664445>=@77777AACEGBBEEGHFHJJLRCCCD@?>
@3169_45CNXP_4
TTGAATCAGAACAGCACCTCATAAGTATTTTTGGCCTAATTCTTCTTCTGATGATCGATTTAACCTCTGATCAAAAAGATATACCTTGGTTATATTTCATCTCTTCAACAAGTTTCGTAATGAGCATAACGGCCCTATTGTTCCGATGGAGAGAAGAACCTATGATTAGCTTTTCAGGAAATTTCCAAACGAACAATTTCAACGAAATCTTTCAATTTCTTATTTTACTATGTTCAACTCTCTGTATTCCTCTATCCGTAGAGTACATTGAATGTACAGAAATGGCTATAACAGAGTTTCTGTTATTCATATAACCTTTTCTAGGAGGAATGTTTTTATGTGGTGCTAACGATTTAATAACTATCTTTGTAGCTCTAGAATGTTTCAGTTTATGCTCCTACCTATTATCTGGATATACCAGAATATACAATTATTAATGAGGCTACTATGAAATATTTACTCATGGGTGGGGCAAGCTCTTCTATTTCTGGTTCATGGTTCTTCTTTGGCTATATGGTTCATCCGGGGGAGAGATTGAGCTTCAAGAAATAGTGAATGGTCTTATCAATACACAAATGTATAACTCCCAGGAATTTCAATTACACTATATTCATCACTGTAGGAATTGGGTTCAAGCTTTCCTAGCCCCTTCTCATCAATGGACTCCTGACGTATACGAAGATACAGTAGTTTGAGAAATTCCTACCTATCTGTCTCTCTGAGATGTTTGGATTTTTCAAAAGTCTATGGACATGCAGAAGAGAAATGCTATCCCCACGCAGGACCAAGAAACAGAACTTTGACTTGTCAAATAACAATTAAGGTGAAGCAGGGTCAGGAACAACGAATCTCTTTATGATAAACGGATCCATTTTGCAAGTTTGTTATTACGGGTAGTTCCTGCAAAGGATCGGACTAATGACGTATACAAGAAAGACTTGAATTCTCGATGTCAGATGCTACATAGTTGGTTCTCATCCTTCAAAAAGTTGCGGTCTAATGGAGCATCCGTCGACAAAAGGATCACCCTAAGATGATAATCTCATGGCTATTGAGAACGAATCAAATCAGATGGTTCCATTTCTCAATCTTTCGGACGTGCTCCTACGGAACCAAGGTCAAAAGATTGAGAAAAATCAGTCATTCACAACCACTGATGAAGGATTCCTCGAAAAGTTAAGGATTAGTAATCCGTTTTAGAAATGAAAAGGATTACTATACATACGCGAGGAAAGTAATCAAAAAAGAAAGAAGATCGAGTTCTTCTTTACTTTTATCACTTAGGAGCCATCCGAGATGAAAGTCTCATGCACGGTTTTGAATGAGAGAAAATCTGGAGGAATCCTCTTTTCGACTCTGACTCTCCCACTCCAGTCGTTGCTTTTCTTTCTGTTACTTCGAAAGTAGCTGCTTTAGCTTCAGCCACTCGAATTTTCGATATTCCTTTTTATTTCTCATCAAATGAATGGCATCTTCTTCTGGAAATCCTAGCTATTCTTAGCATGATATTCGGGAATCTCATTGCTATTACTCAAACAAGCATGAAACGTATGCTTGCATATTAGTCCATAGGTCAAATCGGATATGTAATTATTGGAATAATTGTTGGAGACTCAAATGGTGGATATGCGAGCATGATAACTTATATGTATTATCGCCATGTATAGAATATAGGAACTTTTGCTTGCATTATATTATTTGGTCTACGTACCGGAACTGATAACATTCGAGATTATGCAGGATTATACACAAAAGATCCTTTTTTGGCTCTCTCTTTAGCTCTATGTCTCTTATCCCTAGGAGGTCTTCCTCCACTTTCACAGGTCTTTTTGGAAAACTCTATTTATTCTGGTGTGGATGGCAGGCAGGCCTATATTTCTTGGTTTCAATAGGACTCCTTACGAGCGTTCTTTCTATCTACTATTATCTAAAAATAATCAAGTTATTAATGACTGGACGAAACCAAGAAATAACCCCTCACATGCGAAATTATAGAATATCCCCTTAAGATCAAACAATTCCATCGAATTGAGTATGATTGTATGTGTGATAGCATCTACTATACCAGGAATATCAATGAACCCGATTATTGCGATTA
+
>B;>??>??@>=:998:41/./0./0/+*+4845556<HFEHHHFEFDB?@@5555:;;;??BFEDCF@@@?889=:?33332345699:::BCBC?;>>=???GEEFFJIGGBB6555680.-,,..2124:<BCAACBABAA?@BBCDDFDEHB@CA@ADC)))))<=@>:9-,,,.6@MKHFH>>>::@@@?ABDCG@A?>@?>?::4301379GDEFFILSSIJGKHIJC89@@AFIEFFHGFGECD771822131234463//0277IDEGFB999FEGDD>??;:;:97766666758**500/,+'('&&&(&%'),,04CFFGFHJHNLKHJIIFGEAA@@><<==>ELKGCEDFEDGHFEIGEDDA?:88889===<=;::@=?@?@??@ABBCBBDBC>B@@?BBFA<81,+++%&'('(''()()+-89;;<>BA@A@@DDGJJJKJFDFB@@;:99...1.;;999222-,,,,,+,2247&&&&&('$$$$%'+&(()8<776:99422//001588776655+****310237ABAB@????A@??=>?@A<CBDAAA?>=<;??:950..--.+0;>?@B@:8877,++++++,00.--113B??;:89:9=888::63210/+)()(*./110-,(**27::99;:;:;;;87;==>@?AC875.,+('&&'&&'''.122348>@?@>==<'(%%%''(&&&((002B@CCC@?>=>=BA55444/,+++1278>???@B<;;9:;:;@@>8822100001666661128.*)))),*+*''01+,,-==B:98401555AAACSKMSIILGG=:;99222238GEFJHHHGIMLJOIBF>==9:5,GDEHCBA@@F@<@@@AOFSJOSJOSOLHJIFHC@@=<:99999=@>?76668CIJKNMSIHHIIQNILJIMOK@HKEDEGKFH>53345*)))):9<222335577999994443244*)))'&&&'%%%%%&'''+))*+0028:11100015:@CSELHCCBBCAAGLHFFKGLOBA<::;>?GHKLSLJJNNNPJHI?=>>>AAA@44444=;;=<7@777<>?>=7888:EIPISHIHHMJGLIIIJSKISH2222><9:433334---,/1/.001147778:<CBEDFAA>@FMSLKNG@;;;DHNSS@ADBDCCA@@@DFJS<<<<=EAAEGI/---7.,++)&%$%%&-/767676::;=@@@A;;<,++++/46343022113-((((100011253?BELNHIG@?>=.-,-423+**)*/05;<9<>BCA@<<<=>?CBJIJIJFF@;1100000---*(((''(<;<=DJGF@>FC==>>A><=>?;7/1>45G@@@;84,,,+****,(39:8;ECD=<<==EDJGJSJKKHHLFISGHFHHGHHKMLJIFBBAABFK8777=BCA@A??<2.--.)-79:FEFED??>??QIKGKNLNKLHGF@@@DBB<0.22667=<=8*)((((..0/.)((&'('&&&&%&)*+?>>=<<=<?@AAA@?@B???<;7655332+*,,//02(%&&''*9::;<=?BC=;:::<ACBBDCIHGGE@@?@AHIHFEDC@>???@@AAHGD=<<<<??@?<::::<BBCLHEB??;7653,('''''--..63/++***.//////<=>?AAHE?===>DFEDFCD?:9:<6799998444430008<@@@@@BA@@A=::::<BAB;66654599<>@@@?BDHKEB=4+******,<=<<>?=<;;3:<<;;>??AAAAAABAA?>><;;;:987787540.))(%$#$%'()+(())166:>@CEAA?=<>>?8777855556=>>;<>E=<<;<==<<<<=<><:89:000248987:>=<<>>?=>=:76666::9<@@8===>??>@@@ACDBA@@@HLJFFEECDCCDDEHGCE=<<;;<;965667AA@CCEDABB><;;;;;<=>@<::::=HCC:76667:7671,1()<?@=899A33333>==:8888;AA=<;<<@AB@?@@?A@?3,,-00/0//,,,./8861.--126;=>BC@@@=<<;;<=>BAA=9999;
@3170_45CNXP_4
ATGCTAGCTTTGGCCTAATTCTTCTTCTGATGATCGATTTAACCTCTGATCAAAAAGATATACCTTGGTTATATTTCATCTCTTCAACAAGTTTCGTAATGAGCATAACGGCCCTATTGTTCCGATGGAGAGAAGAACCTATGATTAGCTTTTCAGGAAATTTCCAAACGAACAATTTCAACGAAATCTTTCAATTTCTTATTTTACTATGTTCAACTCTCTGTATTCCTCTATCCGTAGAGTACATTGAATGTACAGAAATGGCTATAACAGAGTTTCTGTTATTCATGTAACAGCTACTCTAGGAGGAATGTTTTTATGTGGTGCTAACGATTTAATAACTATCTTTGTAGCTCTAGAATGTTTCAGTTTATGCTCCTACCTATTATCTGGATATACAAGAAAGATATACGATCTAATGAGGCTACTATGAAATATTTACTCATGGGTGGGGCAAGCTCTTCTATTCTGGTTTATGACTCTCTTGGCTATATGGTTCATCCGGGGGAGAGATTGAGCTTCAAGAAATAGTGAATGGTCTTATCAATACACAAATGTATAACTCCCAGGAATTTCAATTGCGCTTATATTCATCACTGTAGGAATTGGGTTCAAGCTTTCCCTAGCCCCTTTTCATCAATGGACTCCTGACGTATACGAAGGATCTCCCACTCCAGTCGTTGCTTTTCTTTCTGTTACTTCGAAAGTAGCTGCTTTAGCTTTAGCCACTCGAATTTTCGATATTCCTTTTTATTTCTTATCAAATGAATGGCATCTTCTTCTGGAAATCCTAGCTATTCTTAACATAATACGGGAATCTCATTGCTATTACTCAAACAAGCATGAAACGTATGCTTGCATATTCGTCCATAGGTCAAATCGGATATGTAATTATTGGAATAATTGTTGGAGACTCAAATGGTGGATATGCGAGCATGATAACTTATATGCTGTTCTATATCGCCATGAATCTAGGAACTTTTGCTTGCATTATATTATTTGGTCTACATACGGAACTGATAACATTCGAGATTATGCAGGATTATACACAAAAGATCCTTTTTTGGCTCTCTCTTTAGCTCTATGTCTCTTATCCCTAGGAGGTCTTCCTCCACTGGCGGTTTTTTGGAAAACTCTATTTATTCTGGTGTGGATGGCAGGCAGGCCTATATTTCTTGGTTTCAATAGGACTCCTTACGAGCGTTCTTTCTATCTACTATTATCTAAAAATAATCAAGTTATTAATGACTGGACGAAACCAAGAAATAACCCCTCACATGCGAAATTATAGAATATCCCCTTTTGACTGCAAACAATTGCATCGAATT
+
GLGGIIFH84528888JMHOIMLMSKLHNSIOOSLGHGFDAARGKHHGIHHQSSLJNJJIGDEED=12>>@KJAA:::;;KLKCA:::KHMNSOOHFHKQFDGCEKIGKISSJKJOHF>>>==A=>@;::;DCGFFEEEFE><;>?><<84.(((,--?IOMM43----,7776;;;;FEHEEEGEIIHEE>>CBDFJKOIISSSKDCDDEJFDEFKJISHIGHEGIJFMIPIOOILJOOHGFFJFHMIKJKHGIKMIJMLOJSHIJHHIHKHLGGISIPHGEAAECBC10001<=<=8775569<EGKIIIJMLNSNMMNSOLJHFFDCDCDEFHHJMGHFIJJKKSJGQKLKMQM>==>IHHNJMOLKNKJKJJMLJLIMHHJOOHFFE888>HIJHA??CFHFKIJHBAABBADHIIMKHJEFGKFHJCJJNLSSQLONKIHG777777777B@@AB@?410136//,,,-.7:2******/3++-7A@:8+++*())&&&&'55433133349866732245GIHKMOHKIHIRRMLNGHHGIGJJMJEIIDLNSHIIEH<;6+8?IMJN?????GDD@?7779500001?@AGGJCEEIKLSHM<POKHKKEIGA6@B.@@AFM>?CFC9FSJSKJIJJQSIKE@=8888<..../8>>>>>222/;FGJKSJQLSMKHQQLJKQGRRSGGC55IKBBKGHROKIJPMRIJSEGC434*=?BABGB=<<==GGGFOHLQNPISMJSSKNSSSSOIKPJJNKJNKMJMSNHSSPKNOFFHQKJRILPOMKMLSOIIHG5,,**''&$$$$$(=>>>A=10000FIKGJGF?@A@BCBBCCBCCLIGIAA@AAMJMNMLJLBBCBAGHNJIMMNSMMSSSLKSKRLNMIRPNSOSLPNSMJHKSQOHMKKSNPSROLPNPHLHKJQIE)))5ADCMMLSQPSNLLKJJLMIJSSOKJSLGGFDDDEJE=9////17<>>GEFHIHMPSJKPGFFEDH>;>>>DCB----,,,=>DDHDIISSLN:::::DDCCAC@@AKJSSIKSHHGJLSOSRISOLNQIB==<<A?;;;@@B45DSLLGHGMHSJISJN?@=:778ADFEDGJGEFDC<=6&&&&&%$$%&**.1=@FE@==;;;@;<GHHIKLSJMSRGHMIKLKNJSQNNLKMFEFA;;F??CEDECCCDDCEEGJPGFFFFGHHCCE;;<;5@CCCHSA@@9999:?444HGHA@?/,++++**,/3>;:9:445G>>>>?E:777;H;=GJFLIMMGGFGDG:::::>87.---/6<=>=57=;.%%$$%%())250-.&%%%&*****
@3171_45CNXP_4
ATGCTAGCTTTGGCCTAATTCTTCTTCTGATGATCGATTTAACCTCTGATCAAAAAGATATACCTTGGTTATATTTCATCTCTTCAACAAGTTTCGTAATGAGCATAACGGCCCTATTGTTCCGATGGAGAGAAGAACCTATGATTAGCTTTTCAGGAAATTTCCAAACGAACAATTTCAACGAAATCTTTCAATTTCTTATTTTACTATGTTCGACTCTCTGTATTCCTCTATCCGTAGAGTACATTGAATGTACAGAAATGGCTATAACAGAGTTTCTGTTATTAGTATTAACAGCTACTCTAGGAGGAATGTTTTTATGTGGTGCTAACGATTTAATAACTATCTTTGTAGCTCTAGAATGTTTCAGTTTATGCTCCTACCTATTATCTGGATATACCAAGAAAGATATACGATCTAATGAGGCTACTATGAAATATTTACTCATGGGTGGGGCAAGCTCTTCTATTCTGGTTTATGGTTTCTCTTGGCTATATGGTTCATCCGGGGGAGAGATTAGAGCTAAGAAATAGTGAATGGTCTTATCAATACACAAATGTATAACTCCCCAGGAATTTCAATTGCGCTTATATTCATCACTGTAGGAATTGGGTTCAAGCTTTCCCTAGCCCCTTTCATCAATGGACTCCTGACGTATACGAAGGATCTCCCACTCCAGTCGTTGCTTTTCTTTCTGTTACTTCGAAAGTAGCTGCTTTAGCTTTAGCCACTCGAATTTTCGATATTCCTTTTTATTTCTTATCAAATGAATGGCATCTTCTTCTGGAAATCCTAGCTATTCTTAGCATGATATTCGGGAATCTCATTGCTATTACTCAAACAAGCATGAAACGTATGCTTGCATATTCGTCCATAGGTCAAATCGGATATGTAATTATTGGAATAATTGTTGGAGACTCAAATGGTGGATATGCGAGCATGATAACTTATATGCTGTTCTATATCGCCATGAATCTAGGAACTTTTGCTTGCATTATATTATTTGGTCTACGTACCGGAACTGATAACATTCGAGATTATGCAGGATTATACACAAAAGATCCTTTTTTGGCTCTCTCTTTAGCTCTATGTCTCTTATCCCTAGGAGGTCTTCCTCCACTAGCAGGTCTTTTTGGAAAACTCTATTTATTCTGGTGTGGATGGCAGGCAGGCCTATATTTCTTGGTTTCAATAGGACTCCTTACGAGCGTTCTTTCTATCTACTATTATCTAAAAATAATCAAGTTATTAATGACTGGACGAAACCAAGAAATAACCCCTCACATGCGAAATTATAGAATATCCCCTTTAAGATCAAACAATTCCATCGAATTGAGTATGATTGTATGTGTGATAGCATCTACTATACTAGGAATATCAATGAACCCGATTATTGCGATTA
+
RMMMOHHM=:82DCGIGGDE=;;:;<64223;;<==HHJSNKRJOJMIMSNKPISMSSNPSMMOSSGHKGIHHLSOMROLKKJSJJLNIQQNPLJJILRSJMRMKLMSPSLJSILIKHLSSILSIKMSMSOKLIKSJSLKQOILSRJLSIGGLFKSJGPLKFNNKRINNONSHSSMPKKDCDHSSSPNNSSJJOMSQKGHEFSMLSNKKGG?5,(((),-,-/78AABCCCBCHHPLKJOSSMQMMINIMJSJSMMINLOSSKMSMNLJLMKKIONJSQLLSQNLK0////1>>?GFLNHHH@A@@GMSQIIIFKKCCA@ABIIMSMOKIKSIFICKJJSKSOHNQSJLNKQISGJJHBJNKMHKSOHFEEFJIMOSLPMLQNSLMJOSSOOJLIOLKSKMOJSLPNMMKLPNHIJKLONMSNNNJPNLOOSSFKJQMKSSSLOPNOSOILJSOKJINJLMLLSNSOLMLRKLNQSSNQSKKKLNJOGGIHGJLILNKIGJLMQLHFFHGQSJLJGHG75449<7663:;7=CD77778MHHMIMIMQRLHGKJIHLNISJLLE<?//////HGILHKJISJIRSIIGGFGIMIKNSSIJJMSFGIFSILEFDFGJGGJI@@@/DGB@BBGEIELE1;DIJHJFGFGHKMGHHGEGFFFI>=>::910000767BCDGIFFEEGFJMSONMSMIFKFIH>>FLKJPSPJSIJGGIMPSMASLGGGEHSSOSKJJOLSHSNKKMOLSSLSKMSSSOLLPPSRPIIEHHKGSLIRLFFE77777>FIGHLSKOQMKCCCOIJPMSMKMLMKRMRISLRPKLMSQRSLJPKPNMLOJJLNILMMJQSMOKNSQSPSNHJSKSSQMOLMNISKLKKLIHMNNHSKSMILISJKOIMKOMMSPSSLINPSSNNSOMNPISSPLJLHNRKMKJIJOLOSKKHIJIISMSIKLMSMOLLRMSLMQSOKSPIKGGGHFGGSMSSOSLJPNOKISMPNSNOQSSKMSJKKIQSRQSSKSNMIJDEDCCGIPQMKSJSMNNNKLJJJSMLSKINILSPJOPONNOHFOISLLLKHLPSLS=9++?FBC?D1////SSLMJPSKSQJSPI;;;;8<<OIHJKSPMNLOKSPSHEIGI@;/...ABBGIJNLSONNLSSMKKGHJLNONSKSKNNSKQRNSINOKOJSIPOSMQNSJIGMNJLNSMNIJPSSSMSGKCCBCCEJGGMICDEFEFEFHQSKOINHGGISMLLNMNNQHSQSSPLMNKOSSSSJNIKMNSNOKQIMMMJIPDJ7B777HJMJLOSKSRJIHGIGGMNED=/3<;,5GJMKIIKPJFSRKSLIIIIIHLOSKSIMLMNRJIQNLKLNJLKLJINSKSKLOLIJNPGGGSJIMLKSMSSNMKBAA@BIPKMLJJKSHC
@3172_45CNXP_4
GGCAATGCAAGGGAAGCCATCGATAAAATAGTGAACATTGTAAATATTTTTGGAATGGAGATAGCCATTCCACCCATTTCATCAAGATAAACAAGCCTAATTCTATCATAACTCGTTCCTGCCAAGAAAAAAAGTGCAGCGCCAATAAATCCATGAGAAATTATTTGTAAAATAGCTCCATTAAGTCCAGGATCCGTTATAGAACTAATACCTATAATTATAAAACCCATATGAGATACAGAAGAATAGGCTATTCTCTTTTTTAAATTACGTTGACCGAGAGATGTTAAAGCTGCATAAATTATTTGGATTGTACCGACTACCAACAACCAAGGAGAAAACATAGAATGAGCGTGGGGTAATAATTCCATATTGATTCGAACCAACCCATAGGCTCCCATTTTTAATAAGATTCCAGCGAGAAGCATACAGGTACTGTAATGTGCCTCACCGTGGGTGTCAGGTAACCAAGTATGTAAAGGTATAATCGGTAATTTGACGGCAAAAGCAATAAGAAATCCAATATAAAATAGTATTTCAAGTGTAACAGGATAGGATTTATTAGCTAAGAGTTCTAAATTTAATGTTGGTTCGTTCGAACCATATAAACTTATACCTAAAACTCCTATTAATAAAAAAATAGAACTTCCTGCCGTGTACAAAATAAATTTTGTAGCCGAATACAGACGTTTCTTTCCACCCCACATGGATAAAAGTAGATAAACGGGAATTAATTCTAATTCCCACATGATGAAAAAAAGTAGAAGATCCCGAGAAGAAAATAATCCTATTTGACCGCTGTACATTGCTAACATCAGGAAATGAAAAAATCGGGAATCCCGAGTAACTGGAAAAGCCGCTAAAGTGGCTAAAGTAGTAATAAATCCCGTCAGTAAAATAGTTCCTATAGAAAGTCCATCTATTCCCATTCTCCAGTAAAAATCAAAAAAATCGATCCATTTATAATCTTCGGACAGTTGAATTAATGGATCGTCCATTTTAAAATTATAACAAAAAGCGTAGGTCGTTAGAAGAAGTTCTAAGATGCAAATGCATATAGTATACCATTTATTGACTTTATTTCCCCTATGCGGGAGAAATAACATTAATGAACCAGCAGATATTGGAAAAACAACAATTATTGTTAACCAAGGAAAATCATTCATGGTAAAGACAAGATACACCAGGTCCAAAGAACGCGTACTCAAAAAAAATATATAAATAAAAAATTTTTAACTTTTTTGAGTACGAGTACTTGTCAATAAAAAAAATAAAATGTATTCCAAATTTATTCAAATGAGGTTTTCGGTAACGTATCAATAAGCTAGACCCATACTTCGAGTTGTTTACGTACGA
+
OLSIJSLSKSNMLNSSOQSSPJKSMLSNJSSJLMSRSMSSSKJMSPRPSSRMKRQOLSLSMPSSRSQSOJSLKRNJQMSJKNISSLMKMMKOSKQLMKOSSJPMSLSJMQJMIHPISMMKSQSSIFDACKOSNJSSJRNKPMPRMIMSNSSLMKLMSSLSSSS43333=SJSSSQSKORLKRLLNSLLMNPSSQOSSSPSPNOSMSLLSSKSSOSQSSSQLGLNOPSSNLPNQHMKJJQRSSRSOSPLNSSJMJQRLSJHDJHSSKNSSSSLMMOQKME?EDOKSLKSRSKSOJLSLSOJOSOSRMSSSSSSSSNSSSSSKPKSISSNOSSKLEEJLSSSRSQSNSSSSMSLSJMMNSMSKMKSLLPSQQPSSSKHHOLNSSLOMLNSSORSSSSLKPPIIJKSSOQSSSNMSSMSPSOKSPKSLLQSSLOSSSNORSHSSSSOPSSSSPSSSNOOKJKSSSRMSPSSQNSNNNONKRSSKSSLPGNNILGIPSSMRPMSLRSLNSSPNJSQPDEDDOPPJKNLMKSLRLMQSOOJISJLSMSNPKNQOKQSSRLOJJKKONQNPSSLHSJISPJSNSMSSSMKSNLSSPSQMOSRSHGHGJPOJLJPQNRONSMSISOSSPSMNSNOQQNPOMSRIJSORKIIJMSQPLMPSLPHHGJILFONJLIKJNSSOSHHGJPSOSOJIQKSSSJSSLNMGJLIJJNSSNKJHNLILKLOSJMJMJRMSMSPRMNJONILHFJHGKPIMJPHJRMSIKJSOSSNLSFJJLJQJDE>.ACCDSKSSNLMNPLKIKLJSHSPNKNIIPOKLRNLPSGDC********DKA<?ACOGILEMLSMSLNHEEFFJQKHPQNJQSLILIJRKSSPNMLKSJSSHQEDFDJOJSINJMMMPJKRHJKJKNRMLMSMLQMSSPKSMKPQJQKJLJJQOSOSOSORSQMKEGKRSKMHGLKSSSMSSKPKQMSOM=LMSMISLJOKOMMSJOLLSLKNSSSPQPKSIIFCBDLHKHJOMRMOILPGEMSNSSPQMQMQJPSJNKSOMSSJIRJRNNSMSKJSOONNSSNSSOSSILLOKMRKQNSKLSMMSLNJJSHSSLHJJNKKKLKSJMLIPNKRSSLJSLNKPLLKJSKKSIINSFHSSNSLKJQJMHLJSOMNSKSNSOLSJSLSLLMHOHNKISIKLIPRIRIGLJIKNLNKMMNLJSNHKISSSLOJRKMJLKLLJNSSSIIPLHLMJIHIJHISLLSSJJFGELLSSS88888MIJHFEEMJKLILMCA>BELSSSLEEMOSLLRKJQLORPMMLMMJKLSLJNHGKHISSLKLHGIINRIOLHLKIJLHIMPIMHJJSJLHOKJIKOKLJPSMIKKJHGH
@3173_45CNXP_4
AATCGCAATAATCGGGTTCATTGATATTCCTAGTATAGTAGATGCTATCACACATACAATCATACTCAATTCGATGGAATTGTTTGATCTAAAGGGGATATTCTATAATTTCGCATGTGAGGGGTTATTTCTTGGTTTCGTCCAGTCATTAATAACTTGATTATTTTTAGATAATAGTAGATAGAAAGAACGCTCGTAAGGAGTCCTATTGAAACCAAGAAATATAGGCCTGCCTGCCATCCACACCAGAATAAATAGAGTTTTCCAAAAAAACCTGCTAGTGGAGGAAGACCTCCTAGGGATAAGAGACATAGAGCTAAAGAGAGAGCCAAAAAAGGATCTTTTGTGTATAATCCTGCATAATCTCGAATGTTATCAGTTCCGGTACGTAGACCAAATAATATAATGCAAGCAAAAGTTCCTAGATTCATGGCGATATAGAACAGCATATAAGTTATCATGCTCGCATATCCACCATTTGAGTCTCCAACAATTATTCCAATAATTACATATCCGATTTGACCTATGGACGAATATGCAAGCATACGTTTCATGCTTGTTTGAGTAATAGCAATGAGATTCCCGAATATCATGCTAAGAATAGCTAGGATTTCCAGAAGAAGAATTGTTGGAGACTCAAATGGTGGATATGCGAGCATGATAACTTATATGCTGTTCTATATCGCCATGAATCTAGGAACTTTTGCTTGCATTATATTATTTGGTCTACGTACCGGAACTGATAACATTCGAGATTATGCAGGATTATACACAAAAGATCCTTTTTTGGCTCTCTCTTAGCTCTATGTCTCTTTATCCCTAGGAGGTCTTCCTCCACTAGCAGGTTTTTTTGAAAACTCTATTTATTCTGGTGTGGATGGCAGGCAGGCCTATATTTCTTGGTTTCAATAGGACTCCTTACGAGCGTTACTTCTATCTACTATTATCTAAAAATAATCAAGTTATTAATGACTGGACGAAACCAAGAAATAACCCCTCACATGCGAAATTATAGAATATCCCCTTTAAGATCAAACTCCATCGAATTGAGTATGATTGTATGTGTGATAGCATCTCTATTATACTAGGAATATCAATGAACCCGATTATTGCGATTA
+
KNJLQLHLJGMSLIGGIJGKKIPNKKSMNRSHPILKLLIIKGIHIJKJMHKLKONSMNSPJKSILLIKJJMLKJHLGSISNKKNPSJNAD---6<LFIEEISJLJIIIHISQJSKLSSNJKPSLSLSJRJLLNHLJLSRLJHOJKPJJOLILNPIKNKSSIQRKPSSLHJIGQRSLJMJMMMIGJHKIHIS<;;;;;:<KHIIGBABC44444KSQJHMISKLOMQSSSJMKLJQSJQKKKSNPORJNHKOQJLOJSJIHKFGGESEDKIGSOQLNSQSSIISKHSDFAKSQMHGGGDFGNHIG877778CDHEEDEKHNSMPNJFFDEFGJGKSOLISSOSMSSKSJINKMSMMIJHLKKKIINNNMLLMKMJHI@A?BDDCGHIKJLKGHLHIHKOSQHMNSLLKSLHIIIEHJKMSIOOHIOQKKLKSJSLIFSGMIQJLOLSNSLHOSSPLSIKSSSMJKKIJIGNGJINPOLSNSMSPSSSSSKOISMOLOMMOLMSIIOSSNOKRKJLKMMHINGIRQNNKQJLSLILKNSSJSSKJJSPOIPKLSQKJSSIKSMQQLOSSSPKHJMMJKRNRPSCHIEHHJKPLHJC=;;<<GFFDDCA===;;<<;@@FGJIGJNKKOQNHLKNSNMMILSOSPQSLPMHIHEHLNIHJPJKMRSLOMSKMIMLJOLKSJSJQFC@??@DDFGNGMSLLJKLIKMSSQJKSNMMGLKGJJHGFNJHFNHH@:88888//.../((((4:;AB@@BBBAA@ADEDEFFEIGFB@>==?@BEDD@;<><97B@CBCDC>=-,,'(8<99980+('&&(/&)69<<?@@@DIGCHIIGHKMIGIHJGGD?<;:>B@>;(((@AA==<<>B@ADEG?=<<<>AABACDGLIJKRIFGEEEJHOKFNIJGDGHE>><898772.-,-/16;<>?AA<;;;<=AAAAACEGEHBB<<;;>LNJLHGFCBBAA@?AAABABACCCA?54442333367>;>BDDDCDA===@@BBCDBCEDC>>>?@@?<<?>==;8:643.**)')*))***((''%%%%%./24:99999:<<9665687888.---0,,0+***+012357,,,,,?@@@*)))((((((====
@3174_45CNXP_4
CGTACGTAAACAACTCGAAGTATGGGTCTAGCTTATTGATACGTTACCGAAAACCTCATTTGAATAAATTTGGAATACATTTTATTTTTTTTATTGACAAGTACTCGTACTCAAAAAAGTTAAAAATTTTTTATTTATATATTTTTTTTGAGTACGCGTTCTTTGGACCTGGTGTATCTTGTCTTTACCACGAATGATTTTCCTTGGTTAACAATAATTGTTGTTTTTCCAATATCTGCTGGTTCATTAATGTTATTTCTCCCGCATAGGGGAAATAAAGTCAATAAATGGTATACTATATGCATTTGCATCTTAGAACTTCTTCTAACGACCTACGCTTTTTGTTATAATTTTAAAATGGACGATCCATTAATTCAACTGTCCGAAGATTATAAATGGATCAATTTTTTTGATTTTTACTGGAGAATGGGAATAGATGGACTTTCTATAGGAACTATTTTACTGACGGGATTTATTACTACTTTAGCCACTTTAGCGGCTTTTCCAGTTACTCGGGATTCCCGATTTTTTCATTTCCTGATGTTAGCAATGTACAGCGGTCAAATAGGATTATTTTCTTCTCGGGATCTTCTACTTTTTTTCATCATGTGGGAATTAGAATTAATTCCCGTTTATCTACTTTTATCCATGTGGGGTGGAAAGAAACGTCTGTATTCGGCTACAAAATTTATTTTGTACACGGCAGGAAGTTCTATTTTTTTATTAATAGGAGTTTTAGGTATAAGTTTATATGGTTCGAACGAACCAACATTAAATTTAGAACTCTTAGCTAATAAATCCTATCCTGTTACACTTGAAATACTATTTTATATTGGATTTCTTATTGCTTTTGCCGTCAAATTACCGATTATACCTTTACATACTTGGTTACCTGACACCCACGGTGAGGCACATTACAGTACCTGTATGCTTCTCGCTGGAATCTTATTAAAAATGGGAGCCTATGGGTTGGTTCGAATCAATATGGAATTATTACCCCACGCTCATTCTATGTTTTCTCCTTGGTTGTTGGTAGTCGGTACAATCCAAATAATTTATGCAGCTTTAACATCTCTCGGTCAACGTAATTTAAAAAAGAGAATAGCCTATTCTTCTGTATCTCATATGGGTTTTATAATTATAGGTATTAGTTCTATAACGGATCCTGGACTTAATGGAGCTATTTTACAAATAATTTCTCATGGATTTATTGGCGCTGCACTTTTTTTCTTGGCAGAAACGAGTTATGATAGAATTAGGCTTGTTTATCTTGATGAAATGGGTGGAATGGCTATCTCCATTCCAAAAATATTTACAATGTTCACTATTTTATCGATGGCTTCCCTTGCATTGCCA
+
IOLHJHHIKJKHMHOMSNPSPMSDBBBBB@A@EE>A=..//.///08<<<GGIMPPLKSLSJONJMRLSSSSLLMKMKQRNSSMKONLSSSSKGGDEJKHIMMNJKKNKJKJDDKJSSSJMHIJKPIGOISSMPOMSLRMHOB>ECSSSKHFOJGDDCDCCAF9..HSPKSJMSNQOMNNNLMSNKSSSIMQKLOLINJSSSAKJ<=KKKSSOLNKSQNHSNMSHPSJSSJLKKSSSRJKONSNGGFHHKOKKNJNSSPOFSSLOMSHRQLNLSJGDD?A@43322;;6IILKHKIKMHIHJKLONMIHSQKK@<<=NJIOMLKFFHSSKMOKRMQNKPQPSSSIMPLNMOSSPKKSJNGPJIIHIFFMIMNILKHLLMILQLJOSNSNISLOEGFGHSOPL76668QLSSLNHELSSMLGILILLLJILJKOKKISJKMPKNSLKKSLKOOKLKIPIKSSLJSIMSIHGGHLJMLNIJLJHKOJHKIMPKHHMJKIDCCBDB=::889=988888JISJBBC+336DGHSNGFISSSIMINLLLNJQLKSIJJIHGIHMJMMPLOKLJIJJSSKSSNSSILGDDEENSSMKMFHBCBQSOC201CAABBBINSOSMNGJKIHLSIIFHHFFHKSKLKEDDELJISMMJFGHJFFGGBA>?><FGFGHJFFGGIJJJEEDEDOIOSLLOSLINJKKRPPJN>?;;<88889;8889:HIIIMLJSIIMJMSQOFJNSKSMSOSJJIKLNLLSMNSISOSLJRD;<<=IPMMSSJKKLSNSSSNRSPSOMSRLSJSKNLNMPSSMQSROSOOIKKKLJKQSPSSSSJRSSPSNQNSIOJMMKSSMOSSMKSSSMKSRJNSSLOSKKKROSKNPPSOKKSPSOSLSSSOSSPQSLLSNMPSOLMMMMRKLMJILSKONKLMMSJIKHLMMNMLLNOSLMMMSSONSSSMMSSSSSPNSLMLMJJMSMSMPISLRRSSJC886:>>>>@KLHMRPIJKGFEEEEFKOLJKPSIKOKJNKIJGFLSOLPJSMMMKMSSKKPJIKQKSNSQKMINSSNNKPMOSKSMIJPRLOMSSIOMNLNJKQPMSPKKOIMKLQJSSSSRRINNJMJLMSLKKLGHINRSOMPSOOSJSRJOMLPKPMJMLLLPLSSRSSSLKOMNSMQKJKJNKOOOKSMSSSMSNLMOSJKKLHQKSLSISSRSKJIPQNLLNSJPLSJNLPQSNOSSQSOS777<NSSQOMNPNMNSKLIOMJKMSKNOSOKIMHSNIJNSOIPMQISLQOKMKOOJHKPMINOGJIKFGSHISJKKDEFGDF@@HLOQIKKHIQJGGFGGGJPJIKLJQKMSJFIEGIOKISC@DFFHHHHGIG
@3175_45CNXP_4
CGTACGTATTTTTGGCCTAATTCTTCTTCTCAGATCGCTCCAGTACGATGGATCAAAGGGGGCTGCCAGAAAAAAATGAACCCGATTATTGCGATTA
+
LQJHHLHHJELKKKGMLQKMOKKSSMJSLJIJFIJIHHGJMOLOHFJIHFFEEEFHIEIIMLPHOHME<;6/+-KKLFGFHHKJKGLJNKLJHDIFF
@3176_45CNXP_4
ATGCTAGCAACAACTCGAAGTATGGGTCTAGCTTATTGATACGTTACCGAAAACCTCATTTGAATAAATTTGGAATACATTTTATTTTTTTTATTGACAAGTACTCGTACTCAAAAAAGTTAAAAATTTTTTATTTATATATTTTTTTTGAGTACGCGTTCTTTGGACCTGGTGTATCTTGTCTTTACCACGAATGATTTTCCTTGGTTAACAATAATTGTTGTTTTTCCAATATCTGCTGGTTCATTAATGTTATTTCTCCCGCATAGGGGAAATAAAGTCAATAAATGGTATACTATATGCATTTGCATCTTAGAACTTCTTCTAACGACCTACGCTTTTTGTTATAATTTTAAAATGGACGATCCATTAATTCAACTGTCCGAAGATTATAAATGGATCAATTTTTTTGATTTTTACTGGAGAATGGGAATAGATGGACTTTCTATAGGAACTATTTTACTGACGGGATTTATTACTACTTTAGCCACTTTAGCGGCTTTTCCAGTTACTCGGGATTCCCGATTTTTTCATTTCCTGATGTTAGCAATGTACAGCGGTCAAATAGGATTATTTTCTTCTCGGGATCTTCTACTTTTTTTCATCATGTGGGAATTAGAATTAATTCCCGTTTATCTACTTTTATCCATGTGGGGTGGAAAGAAACGTCTGTATTCGGCTACAAAATTTATTTTGTACACGGCAGGAAGTTCTATTTTTTTATTAATAGGATTTAGGTATAAGTTTATATGGTTCGAACGAACCAACATTAAATTTAGAACTCTTAGCTAATAAATCCTATCCTGTTACACTTGAAATACTATTTTATATTGGATTTCTTATTGCTTTTGCCGTCAAATTACCGATTATACCTTTACATACTTGGTTACCTGACACCCACGGTGAGGCACATTACAGTACCTGTATGCTTCTCGCTGGAATCTTATTAAAAATGGGAGCCTATGGGTTGGTTCGAATCAATATGGAATTATTACCCCACGCTCATTCTATGTTTTCTCCTTGGTTGTTGGTAGTCGGTACAATCCAAATAATTTATGCAGCTTTAACATCTCTCGGTCAACGTAATTTAAAAAAGAGAATAGCCTATTCTTCTGTATCTCATATGGGTTTTATAATTATAGGTATTAGTTCTATAACGGATCCTGGACTTAATGGAGCTATTTTACAAATAATTTCTCATGGATTTATT
+
OISJSPSOJLLRJRSKOKMJIGEIMMSMSMJLQOOGGIHSPHKMJHKOJSJMJKSSIHIOS;::::KMSKJJJKJHLJLLKMMLSJEFSSSSSQSKKIGHGHJGKJHIHNMQJRLPSSKHJGDJSLJEEESSMSPLRSKKHS@AASSSSKIOSMIKMEIE??31+,?COMJKPKLJSQQSMKOPPNNSRJJNLLJLJSLJSSMMQKNQRJKSONKLMKSMOMKIMKPSNQEB@?:4334;HINLPLSLMQSHJIDEEDBGCD=99NKNKLKJMJSOLJOIIHGJSSKOPOIHLLLHJHLMHKSHKNJJORMPSSJHIJKGNIQKMKKKMILMIOMLKMKHNSMRSSJLQIJIBQMJSJLGIMHEFEELJPQMKMLQLKNGJIJIGJIIJSMLSCDCCDKKQH87778GIFGEFIEDFNMQJMJMNPNKHHNMSSMOKJJMJECDEDKSSQPSSMMKIPGNSMRIIGMGHFFKJILNNMKJKGGLSILNJHFIHLJSJJMKFKEGE?<:4545>888DEPOLMMGISHSSSSOLGSJNSKIKSOHKKJHHGJGSD>=<<89932,,,,----JJPMSKNMSHIIHILJNFKNLGC@=<4?AABAGGGIJJMJSMROKMNGLJIRMLLQCDHBBEDAGIGFEJJLMKLJKKJJOLLMKSNOLLSNNSMMSSSPNKLHIMQLMLOMRKLJNKLRIOSLRSLSMNHKFGGGGIGJNGHHHHOKLSSLJM===<<=<;===BCDFIEDFEFOJQSSMJNSMJNNJGIKPSKJHOPMLIF>>>>?OJMNMKHEFHGOKSMSNQQSOMRJSSNKLMRNSSOLPSOSNSSJPOMMNROSSQRMSKKMPOSOOJSSSLKJONSSKRMKOKKSSNPQRQSKLNNIQLSSPNMSOPOSSRJSSRSSMJIIMJJSSSKSSSNLPPSJSMKLMIOJRSMSRSSSSSNSQSKSKSNMKMJLLIISLMKMSGSONISSSSNLSKSKKQOKNQKJKLMOROJMPNNJSOJNQMSLOLNLNJJQMNHHHKISPSLSJLMPOSQPSSSSLOSLOSSSNLKMSMSOSPSKJMJONMJNKSJOSPSSSSQMSSSPJMLMNSILMEGIHD<998HFCDGNNKIMKLIMLLRNSOMNLPSOMMRLSPSSRORLSQSIOQSSRPNLSPLILSSORKSNSRSSMMJPRKSNSMSQOKNSJJSKQLNMSSRMHSSSLJPLKOOPSOOQJSLSNSP
@3177_45CNXP_4
ATGCTAGCTTTTTGGCCTAATTCTTCTTCTGATGATCGATTTAACCTCTGATCAAAAAGATATACCTTGGTTATATTTCATCTCTTCAACAAGTTTTGTAATGAGCATAACGGCCCTATTGTTCCGATGGAGAGAAGAACCTATGATTAGCTTTTCAGGAAATTTCCAAACGAACAATTTCAACGAAATCTTTCAATTTCTTATTTTACTATGTTCAACTCTCTGTATTCCTCTATCCGTAGAGTACATTGAATGTACAGAAATGGCTATAACAGAGTTTCTGTTATTCATATTAACAGCTACTCTAGGAGGAATGTTTTTATGTGGTGCTAACGATTTAATAACTATCTTTGTAGCTCTAGAATGTTTCAGTTTATGCTCCTACCTATTATCTGGATATACCAAGAAAGATATACGATCTAATGAGGCTACTATGAAATATTTACTCATGGGTGGGGCAAGCTCTTCTATTCTGGTTTATGGTTTCTCTTGGCTATATGGTTCATCCGGGGGAGAGATTGAGCTTCAAGAAATAGTGAATGGTCTTATCAATACACAAATGTATAACTCCCCAGGAATTTCAATTGCGCTTATATTCATCACTGTAGGAATTGGGTTCAAGCTTTCCCTAGCCCCTTTTCATCAATGGACTCCTGACGTATACGAAGGATCTCCCACTCCAGTCGTTGCTTTTCTTTCTGTTACTTCGAAAGTAGCTGCTTTAGCTTTAGCCACTCGAATTTTCGATATTCCTTTTTATTTCTTATCAAATGAATGGCATCTTCTTCTGGAAATCCTAGTATCTTAGCATGATATTCGGGAATCTCATTGCTATTACTTCAAACAAGCATGAAACGTATGCTTGCATATTCGTCCATAGGTCAAATGGGATATGTAATTATTGGAATAATTGTTGGAGACTCAAATGGTGGATATGCGAGCATGATAACTTATATGCTGTTCTATATCGCCATGAATCTAGGAACTTTTGCTTGCATTATATTATTTGGTCTACGTACCGGAACTGATAACATTCGAGATTATGCAGGATTATACACAAAAGATCCTTTTTTGGCTCTCTCTAGCTCTATGTCTCTTATCCCTAGGAGGTCTTCCTCCACTAGCAGGTTTTTTTGGAAAACTCTATTTATTCTGGTGTGGATGGCAGGCAGGCCTATATTTCTTGGTTTCAATAGGACTCCTTACGAGCGTTCTTTCTATCTACTATTATCTAAAAATAATCAAGTTATTAATGACTGGACGAAACCAAGAAATAACCCCTCACATGCGAAATTATAGAATATCCCCTTTAAGATCAAACAATTCCATCGAATTGAGTATGATTGTATGTGTGATAGCATCTACTATACTAGGAATATCAATGAACCCGATTATTGCGATTA
+
LJMSMJKIENIMI==<=FHDAA8:988:;<ACD44443333:88PIPKSGIHGFJLIKPKLKSNSSOSKSSLKLJOLRMSSNJSSMLKJHNOHOQSKLSNLONNIMPJMLPJSKLPJKOQOKOMMKNIJRLIKSGJIHPMKMOJJLJ?>=H?5;E???@AJLJLSLMFHHHLHRKHFGNOHKIIHESJSLSLKOSHSRKSSSPJJSSMJSJJJKLMMKJSOLMSMSIJINNLJMGHFIGJEFC>>=>?JGJJHKKSIJIJSMSONMPKHJJIJIJGIIIMLOMLJPNSOOIJHOJIKJJLRJGSKGFEIHD<>====?DCJDDDG<>?JIOJJFFDFDHKISIGHSKJLSLNMKIKIQMMHELHLGQGGEFGKKMRSPKJHLLJGJKMMPILSJA@@@?DBA@==FJQPKJLJLGEBCCBEHJNILECCDBDEDEEKLJKMHJKLJHIJNEGGMGSIKHILKHKGKJMRGID=<GGIQJMKJHILIMJKJJKRRPHIIHKMGHFEGFFCDEFPNFBBBBMHSHEGFKHGHIIHIGFDDEDEEDFHIKIIHGEFFDGGGHOMMMFHHHIFBA@A;FGIFOJOIJMKHIGCCBCDFFFHHGGFFFFIFIGGGOSR;;;;;GBAAAA>938:,CGGNO=:GFD<CGHGJHJIHJKHLKJJHFGFSLLJMSHMSNSOFEC?AMJNJIKJJIJISLJHNGDGF;GFD@77DFBA:GIGGIJIHLLSPD?@I?>>>GKNKMI98888BIE83223<=;;>AGLIEJJKILKKHJGJIKLIGJJNSPSLMLCA@@@IFA@BDEEI2+****23-.99;;GFDCCBCIJHNLSKPEFG@@GJJOEB;.))*49DIIHHGMMOPLHNJJIRMPLSLSLJQIIJHGHNHSRH0+*)(&'('())'()))6<>CDEGFIJKKKMJNOJSLJHPGFJSAKHIINHIIGGIFIGHHKJIKJMSLLMSOSNNQNOSSLJIMGKHQFJHEINIOSKLLISJGKIMNHNJOSONSSQHJGFGLNKJPJPLKMIJLGJKKNMNNSLLMSLSMLKJSJRKLHSJLPMJIMIJMNOOKHSROSOMSMD?>=@?HJNIGEEA4001MIRKJJKJORMMMIJKHMJIJKPIKFLIFGHPRLIMIKHHHIFECISSSJJKKJLNLOOLOLSMKNPSKPIJKHGFGFDIFSSISISPNOSKMQIKEELLHLKKNKQLJLMJNLOLMOISIPSJIKSLMNKJRMOJIIOJOHHJK;;:<ASSMQSLRJKJORIMJDEKEFGEIGIHLMSIIKSKSSQSSPSHPMRNILLNSMJROJKROPLH=>?SKSFCCBDGK<BSLRMIJKHJHHNLILKHMJILNPJGIGEFHJJFIIMOKMNKLHLFHNJMMOMHHJJLOHHIHMLPSLIINJMKLSKIFNKLPSMOHKLHI
@3178_45CNXP_4
TGGGTCTAGCTTATTGATACGTTACCGAAAACCTCATTTGAATAAATTTGGAATACATTTTATTTTTTTTATTGACAAGTACTCGTACTCAAAAAAGTTAAAAATTTTTTATTTATATATTTTTTGAGTACGCGTTCTTTGGACCTGGTGTATCTTGTCTTTACCATGAATGATTTTCCTTGGTTAACAATAATTGTTGTTTTTCCAATATCTTGCTGGTTCATTAATGTTATTTCTCCCGCATAGGGGAAATAAAGTCAATAAATGGTATACTATATGCATTTGCATCTTAGAACTTCTTCTAACGACCTACGCTTTTTGTTATAATTTTAAAATGGACGATCCATTAATTCAACTGTCCGAAGATTATAAATGGATCGATTTTTTTGATTTTTACTGGAGAATGGGAATAGATGGACTTTCTATAGGAACTATTTTACTGACGGGATTTATTACTACTTTAGCCACTTTAGCGGCTTTTTCCAGTTACTCGGGATTCCCGATTTTTTCATTTCCTGATGTTAGCAATGTACAGCGGTCAAATAGGATTATTTTCTTCTCGGGATCTTCTACTTTTTTTCATCATGTGGGAATTAGAATTAATTCCCGTTTATCTACTTTTATCCATGTGGGGTGGAAAGAAACGTCTGTATTCGGCTACAAAATTTATTTTGTACACGGCAGGAAGTTCTATTTTTTTATTAATAGGAGTTTTAGGTATAAGTTTATATGGTTCGAACGAACCAACATTAAATTTAGAACTCTTAGCTAATAAATCCTATCCTGTTACACTTGAAATACTATTTTATATTGGATTTCTTCCTGCTATTGCCGTCAAATTACCGATTATACCTTTACATACTTGGTTACCTGACACCCACGGTGAGGCACATTACAGTACCTGTATGCTTCTCGCTGGAATCTTATTAAAAATGGGAGCCTATGGGTTGGTTCGAATCAATATGGAATTATTCCACGCTCATTCTATGTTTTCTCCTTGGTTGTTGGTAGTCGGTACAATCCAAATAATTTATGCAGCTTTAACATCTCTCGGTCAACGTAATTTAAAAAAGAGAATAGCCTATTCTTCTGTATCTCATATGGGTTTTATAATTATAGGTATTAGTTCTATAACGGATCCTGGACTTAATGGAGCTATTTTACAAATAATTTCTCATGGATTTATTGGCGCTGCACTTTTTTTCTTGGCAGGAACGAGTTATGATAGAATTAGGCTTGTTTATCTTGATGAAATGGGTGGAATGGCTATCTCCATTCCAAGAATATTTACAATGTTCACTATTTTATCGATGGCTTCCCTTGCATTGCCA
+
KCIISNNSMHSLHHHEIJSSMLKLPOKPHJSJSLDCEDENSPMHKMPLNSJMLJMJONKMOOKBI<;;;FGNSKSOQJJMSSQLKRMA>>>>FKSSLOSJMSSRLHSMSSSLSISRNIFEA>:ML;;;:;G<;;;;33>7/5CKRSISIKMOKSONPOKHLF988889DEFKILQSJK7@H)*JSKSSRSLSNHHIMGJFKSKPNLMKSMSMK+(()IKLLKJSSJSSNOSMPMKGC555031115556EKDE?BFCGOMJJINSJKSMKLNNSJNLLMJINPMMSLQHNLGFDKKKPMNQNKSSQOMSNLSSSSMLSSPKNNJLOKOLKSPOLQKLRKJKILKLKLQMMKSSEHGLOMMQKILKOLOLSHIKB>==<55555?;>>HGLG@JKSMKSFLMSJJKLSJPNRRSJSSSMIHPIGGGGJIGLLMSJHKOKHFCDDHLHIEIRRPIJA;=94430*+,,,-;>=>?IHKGHFHHF;98756111002538>9993GH=LHSOFGAH958==GKIMSGFFFEIHLMHILKGHHKISSJKHMGGMIHISJCHE**-,,,,@CBGCDA?>>3JGGKFEGFSIKSQSONQRLJEHFGJKIJS??B>?HHFHIHHDHMSMNPKKLKJKMLSOSKF=EGKMSQPKMSNEGGEEEDFDINSOSQMLOJNHSS??D333O9966644567=<<==>SNSSNFKN<;<<<<==??=9778:DEABBCNKGOQNSMSOJOQSL<788;GGMOSKNSSPJNNNPOLLIJKSKRRSSSMJMLOSJSPSMSPSJMPLPSPLSSRLJKIMPMJFACCBDFFMRJSNII*))))*/./00AHJMEGC>@GKMLHSLIJAB@@CKEGDD3/00000SKLSJ::::9>><<?ABJJJNPOSNLKJFSCCBHHIGIFGISQLIKHJISNMSSIIEFDEGONSSSNJSQSQSSJMIFHKFFGGGJDEB@AB??@?B<45500,,+(())4?AEFKKIKLJIJKSSNOIGJFCCFSMQSLSSSPLKMSHOKKPLHJIKIMHMJIKRLRSABCDDJIQSLSQROQLKRMJNOSPQPHBBEA>HFSNI@:65100100112EHJIMQRSSMSJOPSLJKLHJSLSSKKKSSNKQJNQSJHHGJJMLLOJJISQMLSNSSKORKSNSMNNORIMROSOKHINRMLIPNLSLLJNKOJLSROSSSKOSSNKKLSSMSLSSOLGS>>POJPJNJNQJMSRLMKSIFGFPNIKPISSKLSSPOJKK@@NJISLNGGEDEJGDJFISMHJLSMLLNE730/)(-(')296<@CCGKMGGEEGJGJPAJ53335?A@?>>A<?@@?AB=<9-
@3179_45CNXP_4
GGCAATGCAAGGGAAGCCATCGATAAAATAGTGAACATTGTAAATATTTTTGGAATGGAGATAGCCATTCCACCCATTTCATCAAGATAAACAAGCCTAATTCTATCATAACTCGTTCCTGCCAAGAAAAAAAGTGCAGCGCCAATAAATCCATGAGAAATTATTTGTAAAATAGCTCCATTAAGTCCAGGATCCGTTATAGAACTAATACCTATAATTATAAAACCCATATGAGATACAGAAGAATAGGCTATTCTCTTTTTTAAATTACGTTGACCGAGAGATGTTAAAGCTGCATAAATTATTTGGATTGTACCGACTACCAACAACCAAGGAGAAAACATAGAATGAGCGTGGGGTAATAATTCCATATTGATTCGAACCAACCCATAGGCTCCCATTTTTAATAAGATTCCAGCGAGAAGCATACAGGTACTGTAATGTGCCTCACCGTGGGTGTCAGGTAACCAAGTATGTAAAGGTATAATCGGTAATTTGACGGCAAAAGCAATAAGAAATCCAATATAAAATAGTATTTCAAGTGTAACAGGATAGGATTTATTAGCTAAGAGTTCTAAATTTAATGTTGGTTCGTTCGAACCATATAAACTTATACCTAAAACTCCTATTAATAAAAAAATAGAACTTCCTGCCGTGTACAAAATAAATTTTGTAGCCGAATACAGACGTTTCTTTCCACCCCACATGGATAAAAGTAGATAAACGGGAATTAATTCTAATTCCCACATGATGAAAAAAAGTAGAAGATCCCGAGAAGAAAATAATCCTATTTGACCGCTGTACATTGCTAACATCAGGAAATGAAAAAATCGGGAATCCCGAGTAACTGGAAAAGCCGCTAAAGTGGCTAAAGTAGTAATAAATCCCGTCAGTAAAATAGTTCCTATAGAAAGTCCATCTATTCCCATTCTCCAGTAAAAATCAAAAAAATCGATCCATTTATAATCTTCGGACAGTTGAATTAATGGATCGTCCATTTTAAAATTATAACAAAAAGCGTAGGTCGTTAGAAGAAGTTCTAAGATGCAAATGCATATAGTATACCATTTATTGACTTTATTTCCCCTATGCGGGAGAAATAACATTAATGAACCAGCAGATATTGGAAAAACAACAATTATTGTTAACCAAGGAAAATCATTCATGGTAAAGACAAGATACACCAGGTCCAAAGAACGCGTACTCAAAAAAAATATATAAATAAAAAATTTTTAACTTTTTTGAGTACGAGTACTTGTCAATAAAAAAAATAAAATGTATTCCAAATTTATTCAAATGAGGTTTTCGGTAACGTATCAATAAGCTAGACCCATACTTCGAGTTGTTTACGTACGA
+
KMSMNPKSSQSQNRNOQLQMMMMSLOMPSSJRPOLNQSLLPKPRMNISSSSSKNNQONKKSMJJGLKNEAA@BFDBGHS@PNLNSKSMOSMNSSKQRJQSSOMPSLNSPMSLMSENNOSOSOQMF76558A@DEKKJKNPMISSMSMMSQSLLPQPSKSLSQHSSSMSPLNMMNMSSMKRRSNNKSPKQSOSLPLRSRKOJSLKMPMKSQMPIMSQSSNNSMSMSSQMSPSLRSSSQOQRNLNPSQLSSMSSSLLNSKK@:<:DDLSMJOSOLKFEEEJJJSNLMOSQNSSSSPPJNSMSQSLJSNSSSRNPJRKSKLMQSMSPMMNMNSSLNKONRRMSNSMSNQMRNNIRRPMLGHIGKMMMNMKKLLSOOJLNISKJPSNKSSNNSKRMNRSSHJRILCJSSSLNOLKPMOOKSNSROPLSSONLKJMPSSNSOOQOSKSOLRMRNLJSQSNSSSMSQSSSSNSSMPQNKKSIISNJIOIIJJIMLISOKSNMOOPLOHMNOPMLI55554444:GNHHIINOKKKNLNSLHILKSMKNSNKKSLSQLJSHILNMSSSSQLMKIJNJNRNSSSSSNSPSSOMKSKPLKMKIRMRFFFDFIJILJFLDBBBDHIIMCJIOKKSHIMRPKOSJNLGKNKSGGJJEGGFEDBEA>>DEJMLILGMLQHIMQSNSLSLKISOKHMSSLOLOSQLHI844EDLNSJOKLJMPIHLSSMJMRSKMSMLSSMHLLKRHJKSIIIMINMIJHPQHHEDGEHKSSSKLGGMSSIR=95/GHHISRSPNNSLNPPMHLLJMNLIOPHKPNJIKSMPPLSSISJHILKSMKGAJHRKIMIILHJSILLSNSSKJMNMNOHSLKNNLRLIIKNKNLLKRJQIGGBCCBCSHFJGABBADJIHGFJLLSPNKNJJPMOSNPNSLLRMSSKGNSJMNSKSSNSOOKIIGFIGLJFEDFISSSSLHLNGKLHSNNJRSSLLOIKMSKRQPIKSLOPSSMMLSPJIJNSSQLQSMSMLJMJIKJIJKHMSSSJPHEFEFKHOKJILMMNLLSJHPKJLIQOSHLINOJSOLNQSPPSKKKSJMMKSSNMKLIHKISLNLKLLSLSKOILIKHKISRSKIJKNMKLLMQQMSKJKFKIOJSJKSPSNOJILIJOJNSJLKHJQJHGKLPKMNIIMNMSGLKKIIILIMJIFEGEGIJHJLJSSNKDHJKGHFFJFIGFHHDBDIKSSOQGHGHEGJOGFIPMLPKSNSMKGFJHSSSMLGIIGGEEDCFGIGIJHHSG>I@LIIILEEFMMISLKHFCBCCFNSIHGIGKMOKFDDDDHOPFFFDFJOFFIJHJIHGJFDAAA@ACDEGEDFDDFDDIHNNHIJFDDBA@
@3180_45CNXP_4
GGCAATGCAAGGGAAGCCATCGATAAAATAGTGAACATTGTAAATATTTTTGGAATGGAGATAGCCATTCCACCCATTTCATCAAGATAAACAAGCCTAATTCTATCATAACTCGTTCCTGCCAAGAAAAAAAGTGCAGCGCCAATAAATCCATGAGAAATTATTTGTAAAATAGCTCCATTAAGTCCAGGATCCGTTATAGAACTAATACCTATAATTATAAAACCCATATGAGATACAGAAGAATAGGCTATTCTCTTTTTTAAATTACGTTGACCGAGAGATGTTAAAGCTGCATAAATTATTTGGATTGTACCGACTACCAACAACCAAGGAGAAAACATAGAATGAGCGTGGGGTAATAATTCCATATTGATTCGAACCAACCCATAGGCTCCCATTTTTAATAAGATTCCAGCGAGAAGCATACAGGTACTGTAATGTGCCTCACCGTGGGTGTCAGGTAACCAAGTATGTAAAGGTATAATCGGTAATTTGACGGCAAAAGCAATAAGAAATCCAATATAAAATAGTATTTCAAGTGTAACAGGATAGGATTTATTAGCTAAGAGTTCTAAATTTAATGTTGGTTCGTTCGAACCATATAAACTTATACCTAAAACTCCTATTAATAAAAAAATAGAACTTCCTGCCGTGTACAAAATAAATTTTGTAGCCGAATACAGATTTTCTCTTCCACCCCACATGGATAAAAGTAGATAAACGGGAATTAATTCTAATTCCCACATGATGAAAAAAAGTAGAAGATCCCGAGAAGAAAATAATCCTATTTGACCGCTGTACATTGCTAACATCAGGAAATGAAAAAATCGGGAATCCCGAGTAACTGGAAAAGCCGCTAAAGTGGCTAAAGTAGTAATAAATCCCGTCAGTAAAATAGTTCCTATAGAAAGTCCATCTATTCCCATTCTCCAGTAAAAATCAAAAAAATCGATCCATTTATAATCTTCGGACAGTTGAATTAATGGATCGTCCATTTTAAAATTATAACAAAAAGCGTAGGTCGTTAGAAGAAGTTCTAAGATGCAAATGCATATAGTATACCATTTATTGACTTTATTTCCCCTATGCGGGAGAAATAACATTAATGAACCAGCAGATATTGGAAAAACAACAATTATTGTTAACCAAGGAAAATCATTCGTGGTAAAGACAAGATACACCAGGTCCAAAGAACGCGTACTCAAAAAAAATATATAAATAAAAAATTTTTAACTTTTTTGAGTACGAGTACTTGTCAATAAAAAAAATAAAATGTATTCCAAATTTATTCAAATGAGGTTTTCGGTAACGTATCAATAAGCTAGACCCATACTTCGAGTTGTTGCTAGCATA
+
OSKOSSNMIJMOOSSLSSSNSSSPOQPPOLKSMMOSMMRJSONQLPSKMSSOLSOSSSSSPIRSKSQSSNSSNKKSLLLLNOSSMSQSKMPSSLSSNSOSSNRMKKRNONPOSQHMOOLSKOOSSSSDFDBSJKQLLSPMSKSNQKKSMNNOLNNNOSSPNISSSSSSSSSRMOSSOMNSSSMSPSSSSOSSPSNRSMNSMOJMSKSOPKPJOSKOSRRSSLQQPOSSSSSOSQBSJQSOPPSKFFJGILOLHQHLSSSC777>?DLMPLILOSSMQILMPKSKSMMNLISNSOSPPLNQKSNJOKLMMLSSONNSOMMSMMOSOOILSSSOS@ABABEDD@@5444EFMMJMJOMLLRSPISSQSJSSMSSJOLFMSLRLKISLLGMIGHRKMKSLSECDHSSSSSONPPMQSLKSMMSMJKOPLOILIMQOSLSLPSMSOLQLKQMMSSSOQNSJRNNLESLOPSKSQINSQMJJNQRQSLLLIFJ(((()SLMPKJIGEGEPJKOKIMSMOKHJNOLSLNSOKSONNNOLLNJLPNLIIJJKLJJNQLPSLPPMMLSOKNMSKHKJKJJNMLRKKKOLSJHHMRLKIMIJGHJHDFDCEGHKHILIKHJFJKJLJGGJKIJIILOMLMKHFFFJIJILGKEEEFGHEFDDDDDCCDEEEJKILJLJKSSSOLGLN7665(&&&&%%&*-)*(*00EEIJHJKIIIKGIJQPKOQLJORNKJJNSHRSPSMISPJJHJJSORPIIHIINNFCEEELSLECACDKMLPIG?89JJJPLPSNSMSONPLJSKNNMPLJNRLQQSLSLLLPMLSMPJSLKOMIHNIEHLSSOPIJOLSSOMONOLMPKSHGHHJSROSSJOIKMSMMLQNSPQSKQJSOOSSMNSSHSNNIPIIJHJHJJLMSHMKSSKJIDEJFJIHGNCGDEDFFJEMLMSMSOSSSIJIJIHFKLJSSSJHSNSKLJRSSMSQSSPMSLLNLNJMSLKMKLNMSIIQQOSSLJJNSDSIJ?>>>B==GGHFLJJPONJKIIMKJKMSPNSSMHSJHJKIOMSOSNSHSLJNLNKSSMLSLNLRSJKKOSSMQRSKONJLLSSSNJKMMPOLSLLSSSNPJHNPKPKLNKKMSOLLLJNLLMKLNHHKNSOOLMLLISLPKSSNPMMSKMISJHHLMLNSJPSJKMNJMJSLOSSHIGHHJIRJJKIRIKGFHHJRLGIGGGHJIKMJLQSSSQIJIJHGINJKHKJPKNSSLMHJJNLLSSJSPLLPFFEEE>>???E55545@ADFGKHHMIQHMJMISHIGOGKKLMJNJJNJSLFIFFGIJJEDGGKJNMJKHGHNHNKLGGFEEEGGGIKSJIHJGHJJMLOSNKHKIGF
@3181_45CNXP_4
ATGCTAGCTTTTTTGGCCTAATTCTTCTTCTGATGATCGATTTAACCTCTGATCAAAAAGATATACCTTGGTTATATTTCATCTCTTCAACAAGTTTCGTAATGAGCATAACGGCCCTATTGTTCCGATGGAGAGAAGAACCTATGATTAGCTTTTCAGGAAATTTCCAAACGAACAATTTCAACGAAATCTTTCAATTTCTTATTTTACTATGTTCAACTCTCTGTATTCCTCTATCCGTAGAGTACATTGAATGTACAGAAATGGCTATAACAGAGTTTCTGTTATTCATCTAACAGCTACTCTAAGGAGGAATGTTTTTATGTGGTGCTAACGATTTAATAACTATCTTTGTAGCTCCAGAATGTTTCAGTTTATGCTCCTAGCTCTTCTGTTCTGGATATACCAAGAAAGATATACGATCTAATGAGGCTACTATGAAATATTTACTCATGGGTGGGGCAAGCTCTTCTATTCTGGTTCATGGTTTCTCTTGGCTATATGGTTCATCCGGGGGAGAGATTGAGCTTCAAGAAATAGTGAATGGTCTTATCAATACACAAATGTATAACTTGCCAGGAATTTCAATTGCGCTTATATTCATCACTGTAGGAATTGGGTTCGACTTTCCCTAGCCCCTTCTCATCAATGGACTCCTGACGTATACGAAGGATCTCCACTCCAGTCGTTGCTTTTCTTTCTGTTACTTCGAAAGTAGCTGCTTTAGCTTTAGCCACTCGAATTTTCGATATTCCTTTTTATTTCTTATCAAATGAATGGCATCTTCTTCTGGAAATCCTAGCTATTCTTAGCATGATATTCGGGAATCTCATTGCTATTACTCAAACAAGCATGAAACGTATGCTTGCATATTCGTCCATAGGTCAAATCGGATATGTAATTATTGGAATAATTGTTGGAGACTCAAATGGTGGATATGCGAGCATGATAACTTATATGTCTGTTCTATCGCCATGAATCTAGGAACTTTTGCTTGCATTATATTATTTGGTCTACGTACCGGAACTGATAACATTCGAGATTATGCAGGATTATACACAAAAGATCCTTTTTTGGCTCTCTCTTTAGCTCTATGTCTCTTATCCCTAGGAGGTCTTCCTCCACTAGCAGGTTTTTTTGGAAAACTCTATTTATTCTGGTGTGGATGGCAGGCAGGCCTATATTTCTTGGTTTCAATAGGACTCCTTACGAGCGTTCTTTCTATCTACTATTATCTAAAAATAATCAAGTTATTAATGACTGGACGAAACCAAGAAATAACCCCTCACATGCGAAATTATAGAATATCCCCTTTAAGATCAAACAATTCCATCGAATTGAGTATGATTGTATGTGTGATAGCATCTACTATACTAGGGATCTCAATGAACCCGATTATTGCGATTA
+
HHJSKGFI@B?=<EFKHIIQJSNKSKRKOIMLISDAC;;;::>:;@RHOJ===GFFDKMNINJMEEFDDLLMMPSSONJMSJSFHHGSIKSSSSSPSGGLSSS>====KSSRSMMSKPNJKJIIHI9777899=EFEDF@>>@EE:::;:312338,****7889834301--ACDHKJKLJKMILJKJGEHG?:::9>@;::9:=FQJKHIHJMJOJMOLKKILKJHFKGGHFEBACLJPQSIKHKIHFE544431111112:@EGIFDDBCCB9.***/&'(((%%+(((&&%&(---------02112BDDFEFDDCBA444EHIQNHKIJKFEIFI@JKPLMLSSOSSA@A@@CBBC;;=:9:<<:9755;;9;-,,++0(''**++))))(''+/0:;<;;7668HLSKSMRIGLSJJOSSSSSMSNNISHSPHGGDFFHHKGHHMJOPMLLHDCBB>>665513224567BCGGEF@@@))))0)0--.///DGSIJRPHMKKGIIIGLSSSKRNLNLBCBAAEC=AFGGE@?888BCCAFDECEEFFQKOLOLRJIJLSGFHEHHK,+++*+:IMSSOSNSNRSSKKIHKKHMINKIHHGEG??@>AEDDCDDCD:*****)),.-8?@AD8>?55GFFILRNCCBBADDB>>3333;:999:LPMMDE?A34EFGFKLJILLEDDDE85DDECJILSFKILHGPLSSSMLKONJKSMNMLPSKHRJGBCA:::??OSPEJFCCBC@A<>IOSIHKMLLQFHSSJSSGKISKSSJHSSSSSJ@BKKKSSSSSJEGLIJSSNONGFSNSHSIKMK@>>==DKGEGGHJHSIIJLHGHFIFOOJJNKSSSMSOMMSORJSKMKQHI977778BB==GIIKOGGFEGSIKMSLSJKHHKILMMMIJLJJGC2211257,,,,>>DBDLIHHJINSLMHGLOLJSJSLPLMSLGEEE*))))6888<(888BDFDADC@>55=?>??BEDDGFDCFFHJLGHHLMJPKSLNKSOSODSJJLRNOLNSKKSSSSRNHKSSRKKOSSGGKLSLSKKKHIBBDCAGEFDCEDCAA///0???@?AA8/1BDFDDCC=<=<>HDDBA@9:::<EEI=<<;;=;<<<>::;DEFEGFDDEFDFFFOILIIIHIKOSJSQINGJKSKSSIMLSLIOMOMSNSSOOSSSGIHNDHEGFIJOOFFFEF>GGFHHIDECECDE>>ED<EJIJISSMMNSOIOSCBBJLJSMKPOPKKNQLOOPIILGSKIJIEGIHMPKHHHNLIMMLNIHQOKHQKGNFDDBAD:90,,,.34322659-(*<EEEDFGJ=<<<;@?@@FIJJKHGEEDEDGGHFCCCGIGNLGGJJFHFGHICBBA<;;423))*)))((.--22=FDCED<<<<<=CCCB
@3182_45CNXP_4
GTATTTTTGGCCTAATTCTTCTTCTGGAAATCCTAGCTATTCTTAGCATGATATTCGGGAATCTCATTGCTATTACTCAAACAAGCATGAAACGTATGCTTGCATATTCGTCCATAGGTCAAATCGGATATGTAATTATTGGAATAATTGTTGGAGACTCAAATGGTGGATATGCGAGCATGATAACTTATATGCTGTTCTATATCGCCATGAATCTAGGAACTTTTGCTTGCATTATATTATTTGGTCTACGTACCGGAACTGATAACATTCGAGATTATGCAGGATTATACACAAAAGATCCTTTTTGGCTCTCTCTTTAGCTCTATGTCTCTTATCCCTAGGAGGTCTTCCTCCACTAGCAGGTTTTTTTGGAAAACTCCATTTATTCTGGTGTGGATGGCAGGCAGGCCTATATTTCTTGGTTTCAATAGGACTCCTTACGAGCGTTCTTTCTATCTACTATTATCTAAAAATAATCAAGTTATTAATGACTGGACGAAACCAAGAAATAACCCCTCACATGCGAAATTATAGAATATCCCCTTTAAGATCAAACAATTCCATCGAATTGAGTATGATTGTATGTGTGATAGCATCTACTATACTAGGAATATCAATGAACCCGATTATTGCGATTA
+
LHMPOOSLSKSNONQKNSSOKKSFFJILQSSLSLJLSJKMNJLB89INQLSSONOOIJMJKSKRSSIRJLONPMSMMHMLORLPKISKKSJOSSKNSMMMLSHJQOKSRSSKMKJLNMJJSKPNKLPOROMPOMISLJPLCBBAB?==54554589956465<5AJIIIMJHJHFJHJJJOLJHPJMSLQSLMQNIOOSKNPMSJHSJISFJJSNMLJSLSKLNSOMEEGFEOLSSRSIPILPSLSSSLQKPMMPLPKOQLMLMPKJQKNSKOIKJMSMNSNSHRSKONNJOINHHILPSSSG<>=:;;;BIQLJINMMSSKSLRSRONKSNKPLSORSLF@FJGMLKSJOSLKSSS???:1/..+))((')..;@DSLMJNLIHRSLSRPJPKJKSNJOHJLINMKOLMKLMSMMNMSSHKMKGLNNJJSJHHIIJOJLKMMKKHFMLIQEHFSJSLLROILJNSMMNONOMKMSOSSOSMQGMLKMMNNSNNJSLILJOIJILNIKNKOMSLPIMILJJMJPQJOIHNPRKMO?>>?HMSMLRPKRSHIOLSNLSRNINNJNLHIHHJPJSHLGGJIILHGJIKSLKSMNMKKKIJOPIIJJJKJKSKNHKPKLMNJSOKKLIFFHFKLISLOSFFGGF
@3183_45CNXP_4
AATCGCAATAATCGGGTTCATTGATATTCCTAGTATAGTAGATGCTATCACACATACAATCATACTCAATTCGATGGAATTGTTTGATCTTAAAGGGGATATTCTATAATTTCGCATGTGAGGGGTTATTTCTTGGTTTCGTCCAGTCATTAATAACTTGATTATTTTTAGATAATAGTAGATAGAAAGAACGCTCGTAAGGAGTCCTATTGAAACCAAGAAATATAGGCCTGCCTGCCATCCACACCAGAATAAATAGAGTTTTCCAAAAAAACCTGCTAGTGGAGGAAGACCTCCTAGGGATAAGAGACATAGAGCTAAAGAGAGAGCCAAAAAAGGATCTTTTGTGTATAATCCTGCATAATCTCGAATGTTATCAGTTCCGGTACGTAGACCAAATAATATAATGCAAGCAAAAGTTCCTAGATTCATGGCGATATAGAACAGCATATAAGTTATCATGCTCGCATATCCACCATTTGAGTCTCCAACAATTATTCCAATAATTACATATCCGATTTGACCTATGGACGAATATGCAAGCATACGTTTCATGCTTGTTTGAGTAATAGCAATGAGATTCCCGAATATCATGCTAAGAATAGCTAGGATTTCCAGAAGAAGATGCCATTCATTTGATAAGAAATAAAAAGGAATATCGAAAATTCGAGTGGCTAAAGCTAAAGCAGCTACTTTCGAAGTAACAGAAAGAAAAGCAACGACTGGAGTGGGAGATCCTTCGTATACGTCAGGAGTCCATTGATGAAAAGGGGCTAGGGAAAGCTTGAACCCAATTCCTACAGTGATGAATATAAGCGCAATTGAAATTCCTGGGGAGTTATACATTTGTGTATTGATAAGACCATTCACTATTTCTTGAAGCTCAATCTCTCCCCCGGATGAACCATATAGCCAAGAGAAACCATAAACCAGAATAGAAGAGCTTGCCCCACCCATGAGTAAATATTTCATAGTAGCCTCATTAGATCGTATATCTTTCTTGGTATATCCAGATAATAGGTAGGAGCATAAACTGAAACATTCTAGAGCTACAAAGATAGTTATTAAATCGTTAGCACCACATAAAAACATTCCTCCTAGAGTAGCTGTTAATATGAATAACAAAGTTCTTATAGCCATTTCTGTACATTCAATGTACTCTACGGATAGAGGAATACAGAGAGTTGAACATAGTAAAATAAGAAATTGAAAGATTTCGTTGAAATTGTTCGTTTGGAAATTTCCTGAAAAGCTAATCATAGGTTCTTCTCTCCATCGGAACAATAGGGCCGTTATGCTCATTACGAAACTTGTTGAAGAGATGAAATATAACCAAGGTATATCTTTTTGATCAGAGGTTAAATCGATCATCAGAAGAAGAATTAGGCCAAAAACGATCGTAA
+
JIMIKIKNSMJSB@>?<=>>?DKPPLSJMPJKSMMSINJHJLMHMRMLMMMHMMHJSKKOOPKIHHGJILMNPLLIMNKHJMIMSKKILJ3...<GLFLJDPSLQKIKJKJJJKHIKJSQJGEGIHLISSPSLH----.1,,,.;>FIJISNMIJKKKNLNSSOJMPSSNNLQKHOJIGJHHGGHJHMQPKNIKQIKSJJMJJNOMJSJSHIHSSKLKFJSKKPLLNISJNSOJSINNKKPIILJMQJKOLIJMIIIILIFGIJISKBAA>=SSOKMLIHMMOSKHOLJSSLKPNRLSGHIGFIFHFMIKKKSMOLHHFEGIKLSJHGGKGIILNSSLSMPJOLSSSRJKIHLNJIKSJIKSNSJQLLKGJFMOJHJHGHJPLPSKJLIJJKKLIGKISMPRNLKJJGJJGLJFHILINSSNJGHHOJOKNLIIKEFGEJCDDDDMLSNJIHIJKKQJLJLFIJMJKLJHKIKIPJKPSSSOKMSIJOOKLHIGQNKJGGJHLIKMKHHJGMIIIMIKRKLKKRIJKKJIHD@AAAFMKIIGGLKQGGEDGEHKIGGHKKGKLLKHIHILMKKKJLILGGHEFEFEEFFILHGFFEFFFDDEFEEHFIGHIQOJLSJFGFHHKEEFHJKFPRJIILOLIIHKMMMSIGF@FLNQPJIIED===FGHSHNFGGHGHKJLNLLIJKNQIJMKMHMIPMMKOSJLIMHIJIIHKFSEOPPNNSGIIGQJNPMNSSSKHHHJSHGEHFHICCCAAAB@DA9<22>55@==<=;9@?G>FIIHHGSIHIIIGJKHHKIIISOSQSIJLKKLKSLJMSJHIMJGHGFIPPSQJMSMSNJKHIHLKSSSKNLSKNNKMMNMJHLLSPPKNOMIKSRKNOSJJKLLMINJHIGFFNGIQMDD?>>>LISOLJKLLSJNIPSIJPSRPMSMSRJKJOLMLKKPKLLJOKROLRPSIFGMIACCE@AGJOHFJLJISLLIJQSMIOIJMIJGKRSLJJOKKKSMLLKDEBDELLPOLPMKSNIGKJIGKPJIMMLQJKMLKIKKLIILMKOIRKSHHFDDBB@AEB<>NLKIIFHKIJJGIFEEGHOSISJKQOIKJSSLISMLNOJIIIMIJHHGHIIHHJQSSM99996751*(&(''&(''1=HHHIJPNQMSIMGJKKJJIIJJMOKJRJJFADDDDEFGJSNJKMKJGLJPSMKILNFAAABC61IFKMLJHHFEPHJKSFPICIGGNPMMNGHKA@@@AISILSLLKOOSSSLSNMKPFFEDFKGSRSNPPSSSKGAJ((GJLRKPNKSJJSQSNMSIKLOKQOKQSSINJJJONSOSSSSLLMNRJHHKLHIMHSSJMOMJKJGGGGFAIEDAAABGGJHHEJMMKSMIFHGJKKNQMOLROILNKNLGISHGHJQNLIGJHEFJF
@3184_45CNXP_4
ATGCTAGCTTTTTGGCCTAATTCTTCTTCTGATGATCGATTTAACCTCTGATCAAAAAGATATACCTTGGTTATATTTCATCTCTTCAACAAGTTTCGTAATGAGCATAACGGCCCTATTGTTCCGATGGAGAGAAGAACCTATGATTAGCTTTTCAGGAAATTTCCAAACGAACAATTTCAACGAAATCTTTCAATTTCTTATTTTACTATGTTCAACTCTCTGTATTCCTCTATCCGTAGAGTACATTGAATGTACAGAAATGGCTATAACAGAGTTTCTGTTATTCATATTAACAGCTACTCTAGGAGGAATGTTTTTATGTGGTGCTAACGATTTAATAACTATCTTTGTAGCTCCAGAATGTTTCAGTTTATGCTCCTACCTATTATCTGGATATACCAAGAAAGATATACGATCTAATGAGGCTACTATGAAATATTTACTCATGGGTGGGGCAAGCTCTTCTATTCTGGTTCATGGTTTCTCTTGGCTATATGGTTCATCCGGGGGAGAGATTGAGCTTCAAGAAATAGTGAATGGTCTTATCAATACACAAATGTATAACTCCCCAGGAATTTCAATTGCGCTTATATTCATCACTGTAGGAATTGGGTTCAAGCTTTCCCTAGCCCCTTCTCATCAATGGACTCCTGACGTATACGAAGGAGTGCGGTTCGTTTGAGAAATTCCTACCTCTCTATCTATCTCTGAGATGTTTGGATTTTTCAAAACTCTATGGACATGCAGAAGAGAAATGCTATCCCCACGCAGACCAAGACAGAACTTTGACTTGTTCAAATAACAATTAAGGTGAAGCAGGGTCAGGAACAACGAATCTCTTTATGATAAACGGATCCATTTTGCAAGTTTGTTATTACGGGTAGTTCCTGCAAAGGATCGGACTAATGACGTATACAAGAAAGACTTGAATTCTCGATGTAGATGCTACATAGTTGGTTCTCATCCTTCAGAGACTACGAGTGTAATAGGAGCATCCGTCGACAAAAGGATCACCCTAAGATGATAATCTCATGGCTATTGAGAACGAATCAAATCAGATGGTTCCATTTCTCAATCTTTCGGACGTGCTCCTACGGAACCAAGGTCGAAAAGATTGAGAAAAATCAGTCATTCACAACCACTGATGAAGGATTCCTCGAAAAGTTAAGGATTAGTAATCCGTTTTAGAAATAGAAAGGATTCGATCTTATACATACGCGAGGAAAGTAATCAAAAAAGAAAGAAGTCAGTTCTTCTTTACTTTTATCACTTAGGAGCCGTGCGAGATGAAAGTCTCATGCACGGTTTTGAATGAGAGAAAGAAGTGAGGAATCCTCTTTTCGACTCTGACTCTCCCACTCCAGTCGTTGCTTTTCTTTCTGTTACTTCGAAAGTAGCTGCTTTAGCTTTAGCCACTCGAATTTTCGATATTCCTTTTTATTTTCTTATCAAATGAATGGCATCTTCTTCTGGAAATCCTAGCTATTCTTAGCATGATATTCGGGAATCTCATTGCTATTACTCAAACAAGCATGAAACGTATGCTTGCATATTCGTCCATAGGTCAAATCGGATATGTAATTATTGGAATAATTGTTGGAGACTCAAATGGTGGATATGCGAGCATGATAACTTATATGCTGTTCTATATCGCCATGAATCTAGGAACTTTTGCTTGCATTATATTATTTGGTCTACGTACCGGAACTGATAACATTCGAGATTATGCAGGATTATACACAAAAGATCCTTTTTTGGCTCTCTCTTTAGCTCTATGTCTCTTATCCCTAGGAGGTCTTCCTCCACTAGCAGGTTTTTTTTGGAAAACTCTATTTATTCTGGTGTGGATGGCAGGCAGGCCTATATTTCTTGGTTTCAATAGGACTCCTTACGAGCGTTCTTTCTATCTACTATTATCTAAAAATAATCAAGTTATTAATGACTGGACGAAACCAAGAAATAACCCCTCACATGCGAAATTATAGAATATCCCCTTAAGATCAAACAATTCCATCGAATTGAGTATGATTGTATGTGTGATAGCATCTACTATACTAGGAATATCAATGAACCCGATTATTGCGATTA
+
KLGHIINHA??PNLNKKHLMLSLMSRSMOSRSSNKJKMHIIKNLLJJMJJILJIOSLMMLLMNKJMKSOLPLKSLIIIHIQHPRKLLLJQLSKIKQMLIJKMMRSSJSKKJQKNNSRQIMNSMJPJPIIJJMQMLPLMLNSKQJKHQHIHOFIFEDDDA><:5884745=;;EKLJNQOSLOKSPKKKSKIHE@ACEHOMKSNHNSSJKRKNIGEBABEBBD==777BAABB7667?KFJKIIHIHMKHJJJIOHIIHKGIOJRSJIGMNKIKIOIKJNSSLMQPESGLKSNIJHGSSHGSLLKJOIJKKNGIGGGKIMHJJQSSOLMKSJJJJIIFJKLGMIKHSSOMSSPKJIKGPMPJFGJHIMMKJOJMNLLJPPNLJMOKPJNSNIGA8,@AIKIKKCCA8AIKMQNIJJGFFEFFHJJHIGHMNKKHJNGIILLIHMQKJJMJRHHKNKJJNJP99999:HGFFGJIIMJFIKHJKIHJMJHGEEEFJIHIHHPGII>>==>FHAGHJLGGIGHINIKSLKNKLNPNSJSR=====POLSJKINHHMHHKMIKRLQSGKINHG333313CKSMSJKIOSSSSNJONJJJJISIMLIKSJIKKSNHLJ??2042298:;A?5;;56HGLJJISGFGHJCBBCJJHJPIJLLKOKJNSOSFEE@>?CB@A?@?@32223<=HGFIMSMMMSOMSMPKHSSLGMQMOPSKNJKLRSMSHOIJSQSSJISJKSOKJJLSPPNMPMMJJSORSJSSNPLMLJS@DCFDELGMSJNMHMOPNKKKNKLOGGIGFSLSKMMSLOLNMKLLMLLHMIOLNKLJFMNJILMPIKSJKFHKKGLSOSMSKSKOQKMKSJPPSHIJIISKJJIJKNRLKRKLSMNMKLFGIHRNSNOMJHHMLIMGDFEJJPNMJJLMKKIPJJIIMSSJJJOMMKLMOSPKJLMIHOKJKFHGIKSKSKSKMLJKJLLNQMSSOSOSJRLPKNOHJIIHKSJSKNNNQLSSSPPFGRILMJJLLMQQJPSOLMSRJOSIKKSNJJKHJJOJJJOMSSMKJNJIMSLKONQKIMNKJJLLKPSLJSPQSSKJLHHLJRSSSNNKQLSLLKJGFD:778ABBBFEHJFEHRIGSKHIJKIGLGG@>?>?HMJILJGHHHGIJKIIJLIJLJIGJKJIHDIMLPSKSHGFCHHJIDGEEHMHHIJIKDCELS:9::;BFGKHFGGEDFFGEFEEDEEB@@@@ABEHFDDECDFBD><=;1.-',+,((788;EEGIJNHCDK<SJMSO88888IKGLQNJMKKIJJMPKKNLSJKJHMILHIEHGIMSOOHLJJKJHHKLNFPSNMHHKJLISSKKMSNLSGHEHHISKMIMLLEFB:EJIKSLHKLJKJRLKQQRLMSNSNSOGEHHKHKPLMOHJIIKJPSSONNOPSMMISKMJMJKMMMSPNLKJKOKKIDEOOI>BHE74AC::HHGIHLSKSJJSJNFJGGGLSJIJSKOMMPMKIJSISNSSMINJKI===;,,,,,@ALMHMJPJOIOMSMJMNHHEEDDGGGIHLOOSSNJGHFFNJLRGMSOLIDDCDCIJFLIIHIKMILPJMOLSISLMILLLPPDLSMPRHMJSKIJGSKLJIJLKHKMJIJIOJHFGIHKLPISLKJNKQNNQLJLLMLKRSSSN===<<FKJFHILKHGKLHHDLJSSOHSNSOJONLILLLKJSSMLJLLKSLSLSJNMMJMJHILKIHLSLSMJSMRONOMJOOQLKKSLKLNKHLSSPPPDFGF@@?@?ADFFKJKKSIFBGGMSKSHLSMIQSMNKERE7GIJKHGSHQQMNSJLNGIB@<852///0038?@CFPLMLIJMISJHKPNKIIIFHSPPNHNSQLOSMJKSKNLLSNLSSMLMIRSPRSKSJPLMIJIPOOQJKMSKJMQL?CHSKJMSSSSJNKKJMJSLBDCMSKQKOLSOJSINSQLHSIHJLEDDE55552HHILJOLSHEC>;C>GLLKHLSJSLNLMKMMSSSKMLJH<FIE>?HMLPJLSMNGNJJKNLHRJRLOQKIGIKJJSLKSMSSKKOSNJLNNKNMOQSSOSOKIJNNSSSNRQSSSKJOOJKHESSKKNSJJLSMO
@3185_45CNXP_4
TGATCTTAAAGGGGATATTCTATAATTTCGCATGTGAGGGGTTATTTCTTGGTTTCGTCCAGTCATTAATAACTTGATTATTTTTAGATAATAGTAGATAGAAAGAACGCTCGTAAGGAGTCCTATTGAAACCAAGAAATATAGGCCTGCCTGCCATCCACACCAGAATAAATAGAGTTTTCCAAAAAAACCTGCTAGTGGAGGAAGACCTCCTAGGGATAAGAGACATAGAGCTAAAGAGAGAGCCAAAAAAGGATCTTTTGTGTATAATCCTGCATAATCTCGAATGTTATCAGTTCCGGTACGTAGACCAAATAATATAATGCAAGCAAAAGTTCCTAGATTCATGGCGATATAGAACAGCATATAAGTTATCATGCTCGCATATCCACCATTTGAGTCTCCAACAATTATTCCAATAATTACATATCCGATTTGACCTATGGACGAATATGCAAGCATACGTTTCATGCTTGTTTGAGTAATAGCAATGAGATTCCCGAATATCATGCTAAGAATAGCTAGGATTTCCAGAAGAAGATGCCATTCATTTGATAAGAAATAAAAAGGAATATCGAAAATTCGAGTGGCTAAAGCTAAAGCAGCTACTTTCGAAGTAACAGAAAGAAAAGCAACGACTGAGATGGGAGATCCTTCGTATACGTCAGGAGTCCATTGATGAAAAGGGGCTAGGGAAAGCTTGAACCCAATTCCTACAGTGATGAATATAAGCGCAATTGAAATTCCTGGGGAGTTATACATTTGTGTATTGATAAGACCATTCACTATTTCTTGAAGCTCAATCTCTCCCCCGGATGAACCATATAGCCAAGAGAAACCATAAACCAGAATAGAAGAGCTTGCCCCCACCCATGAGTAAATATTTCATAGTAGCCTCATTAGATCGTATATCTTTCTTGGTATATCCAGATAATAGGTAGGAGCATAAACTGAAACATTCTAGAGCTACAAAGATAGTTATTAAATCGTTAGCACCACATAAAAACATTCCTCCTAGAGTAGCTGTTAATATGAATAACAGAAACTCTGTTATAGCCATTTCTGTACATTCAATGTACTCTACGGATAGAGGAATACAGAGAGTTGAACATAGTAAAATAAGAAATTGAAAGATTTCGTTGAAATTGTTCGTTTGGAAATTTCCTGAAAAGCTAATCATAGGTTCTTCTCTCCATCGGAACAATAGGGCCGTTATGCTCATTACGAAACTTGTTGAAGAGATGAAATATAACCAAGGTATATCTTTTTGATCAGAGGTTAAATCGATCAAAAAGATATACCTTGGTTATATTTCATCTCTTCAACAAGTTTCGTAATGAGCATAACGGCCCTATTGTTCCGATGGAGAGAAGAACCTATGATTAGCTTTCAGGAAATTTCCAAACGAACAATTTCAACGAAATCTTTCAATTTCTTATTTTACTATGTTCAACTCTCTGTATTCCTCTATCCGTAGAGTACATTGAATGTACAGAAATGGCTATAACAGAGTTTCTGTTATTCATATTAACAGCTACTCTAGGAGGAATGTTTTTATGTGGTGCTAACGATTTAATAACTATCTTTGTAGCTCTAGAATGTTTCAGTTTATGCTCCTACCTATTATCTGGATATACCAAGAAAGATATACGATCTAATGAGGCTACTATGAAATATTTACTCATGGGTGGGGCAAGCTCTTCTATTCTGGTTTATGGTTTCTCTTGGCTATATGGTTCATCCGGGGGAGAGATTGAGCTTCAAGAAATAGTGAATGGTCTTATCAATACACAAATGTATAACTTGCAGGAATTTCAATTGCGCTTATATTCATCACTGTAGGAATTGGGTTTCAAGCTCCTAGCCCCTTTTCATCAATAAAATTATGACGTATACGAAGGATCTCCCACTCCAGTCGTTGCTTTCTTTCTGTTACTTCGAAAGTAGGCTGTTAGCTTTAGCCACTCGAATTTTCGATATTCCTTTTTATTTCTTATCAAATGAATGGCATCTTCTTCTGGAAATCCTAGCTATTCTTAGTGATATTCGGGAATCTCATTGCTACTACTCAAACAAGCATGAAACGTATGCTTGCATATTCGTCCATAGGTCAAATCGGATATGTAATTATTGGAATAATTGTTGGAGAAATGGTGGATATGCGGACGTTGATAACTTATATGCTGTTCTATATCGCCATGAATCTAGGAACTTTTGCTTGCATTATATTATTTGGTCTACGTACCGGAACTGATAACATTCGAGATTATGCAGGATTATACACAAAAGATCCTTTTTTGGCTCTCTCTTTAGCTCTATGTCTCTTATCCCTAGGAGGTCTTCCTCCACTAGCAGGTTTTTTTCAAACTCTATTTATTCTGGTGTGGATGGCAGGCAGGCCTATATTTCTTGGTTTCAATAGGACTCCTTACGAGCGTTCTTTCTATCTACTATTATCTAAAAATAATCAAGTTATTAATGACTGGACGAAACCAAGAAATAACCCCTCACATGCGAAATTATAGAATATCCCCTTTAAGATCAA
+
JOMJKLKLKMNSOPPOKSNBABAAJHKLILSMPSSPJIJLOIOSNOOIJSJKSMMMMSKKOKJMMLNNLMNKJSLJKNLPSROSSSSNSLISOQSSNLOJIHMSMLKSKLSMKSKSJOLMNHNIKJIKHNKKMOISNSMNRLJSSSKNLSJMNSKKSMSOSQHMMJJNSOSSQOSSMMOKLSRC@EISSSMLSLSSMSSSLIJIJSSLQLSNSLJSKSKJJLJQPLSMORMHHKIJHDHGHKIGGGHIEHLSONOLQIRPSSSLJMLJOLSLJSNQMNMNSOSSPSLSLSSNSSKDFIEENNIMINNKIKKJINNSNNILPLLQMFGILGEFKSMSNNJJIMJMSKKSLKNLLKHKMMORLSSSLLSMNSPSOMSQMONNPNSJKJIIPJNSPSOKSSLJSPOSNQNIKNQQSJNPLOKSJHSPOKJINMJIIINIKNLKLIJJHGHFCIIGJSLMSKQSMHLIIGJILLSLRIONNNMOMSKLKIIIMHIMKLIKKKHHGFFGLMLNHKLJKJFGFHGB@@?++++++++7=<<=>FJLMGIHFGFHKIHIIJJJFJFKFLLFPKSKOJLIIIHLINHKOLSLKIKJKJSMKPOSSKKPLSNSIRIHJIHLIOPOMPKNSJGLSNILPSSSSKSOKHHEA/////.-,62233=62223HHJHKEEGIILQLSMPMLSMBC>CNKSKSISFPHPKOSFFHGBBEEKSJSMNLSSLSNLKMOQQSMSSJKPJIIMGFSNFPSQSGLHA656QKKSSOKLPLNSSMMOQKSKSSKKOMOPOSKLSKSNLLKSOOMMSNSSHSSQSKSQOBH7656GNSSSQKKNISOJKSIJLNSNJSSLSOMJSLJKOSKMJGNOMSJKSSPEKBFHDD@DD=HSBCCDCDDKROSSILGLLMHLQSKMPPKOLOPISOIJKJPRPMSOIISSSSINSNKSKKKGJSMKKSSJMSSMLMSKKIJIKNMSMSJLSLMLSKPSQSQNONSSKSOKSOLMLLOIILQJLMJRSIJNLNQSLSSMMNHLOOOMSLIINLSSOPOMQNMJSMJKKJLSNLQLPHSJQOMSLSNQIOKSJPSLKHMLILMNKOJLIOMLRMHIKEFGHGMMLJSLNKJIGJMOSLMKLJIIIJIQSJSHKSLLSFIIKMKSIOPLLOJMLJSNCGC>40020GHILSMSNSIGMJKSNHGIIJEBA:9995454366EBHHPIGIOIGIQSCBBBCLKIIFIHGHNKHLIEEBHFMQLLKIFJHPLKKHEEGAGLKLLNMLISGIGIFKJJLSKMIGFFFIECCCCEDJNFCBCB@BCCJJLSJKKJHJGIMSIEFFGKLDEGFFIFIKGHHGGEIMLIFFCDHDEDFHHGGIHBCA?>;:85461134567=@DABEDEGECCDFDFEEDCH:66*****@BDCEDFCCCB????AFEHHJHIGDBDEGFBEFDGIGGSIHKFEGHJIFDDDBA?<88889:::9=>CCEINC?:::DFHEGFCAACCHGBA@@?@??=@@GQKIHFEEEEGFE@>87777ABDB==IHGFGGIIHMHHFFBEEFE??BEIFDEEDEDDFG><<>ADEGCBBBC>==>=CEIGGGFC=444433<:;<=<=<:>AACEFEDCCFGGHFHHBA@89GOGFLKIDCDEELNSIIGJGGKQJLKSIOIG=<989=>???A@@BCDFCC@@BDCHGIJHHLILNJLKSOFGHFA>=<;87)%%&(.0379@BEFJEIEEFFHIHGJGIGEEFGFCBCCBBEE>;=>ADBA@?@@?A@@@@<9797776766667==>?@ABCDBM8EEDE?=;99::;:61..*&'&&';=>???;::::=;;;;;<;::9875565541000000000..-('&&&'&'&,4466527;70::8631+&&&$%%%&()11123:;;<<DFKA@@AGHFHHGKIFE@CCB<@B:1:=?<BBBG>?@@?65555:20+((*((&%&&&(,233444401103=@?===>AECB??CEGDBEGDGIFLEGEBA@@ACDFFBCABAA??>>?@@FKJFACCB@@<>>=<;2---3599::9:>>GJHEDA>=;333,((();999:=@ACDDA>?929999@BCC@A@@>>?@@@>?>@????>:9999@>=>>>==>??@AA@;9997310011.+)('&$$$&'((()))))))))(%%%%*/55:<ABBDDCCEGEFDDB?>=:8778;:64455678997677:4)'''(;<<>>>66666G===99889;;??<<@BCCBBB@BFEHGEEFEGEFBFHECEFHGGEDDFJGEEIKHGG<:;<?<:?>>=><;:;8761-2<=<<<;::;;89962*(*.///00;<<>?>>A@=99999;;;:87688::***)(*((().6689==?BABCEIHA=>>=>C><=@<===><<=9+))&$%%'''(...455BGEDDB???@@@AB?>@>=>?>@CCCA===A@@A??ACHGDCCD?>>87778@DD@DDDCC??@?@@@A>:;?AB>DFFEGGGFFECBBA@@ABDGFEC@A@=<<<;60455,431-+))
@3186_45CNXP_4
ATGCTAGCAACAACTCGAAGTATGGGTCTAGCTTATTGATACGTTACCGAAAACCTCATTTGAATAAATTTGGAATACATTTTATTTTTTTTATTGACAAGTACTCGTACTCAAAAAAGTTAAAAATTTTTTATTTATATATTTTTTTTGAGTACGCGTTCTTTGGACCTGGTGTATCTTGTCTTTACCACGAATGATTTTCCTTGGTTAACAATAATTGTTGTTTTTCCAATATCTGCTGGTTCATTAATGTTATTTCTCCCGCATAGGGGAAATAAAGTCAATAAATGGTATACTATATGCATTTGCATCTTAGAACTTCTTCTAACGACCTACGCTTTTTGTTATAATTTTAAAATGGACGATCCATTAATTCAACTGTCCGAAGATTATAAATGGATCGATTTTTTTGATTTTTACTGGAGAATGGGAATAGATGGACTTTCTATAGGAACTATTTTACTGACGGGATTTATTACTACTTTAGCCACTTTAGCGGCTTTTCCAGTTACTCGGGATTCCCGATTTTTTCATTTCCTGATGTTAGCAATGTACAGCGGTCAAATAGGATTATTTTCTTCTCGGGATCTTCTACTTTTTTTCATCATGTGGGAATTAGAATTAATTCCCGTTTATCTACTTTTATCCATGTGGGGTGGAAAGAAACGTCTGTATTCGGCTACAAAATTTATTTTGTACACGGCAAATTATATTTTTTTATTAATAGGAGTTTTAGGTATAAGTTTATATGGTTCGAACGAACCAACATTAAATTTAGAACTCTTAGCTAATAAATCCTATCCTGTTACACTTGAAATACTATTTTATATTGGATTTCTTATTGCTTTTGCCGTCAAATTACCGATTATACCTTTACATACTTGGTTACCTGACACCCACGGTGAGGCACATTACAGTACCTGTATGCTTCTCGCTGGAATCTTATTAAAAATGGGAGCCTATGGGTTGGTTCGAATCAATATGGAATTATTACCCCACGCTCATTCTATGTTTTCTCCTTGGTTGTTGGTAGTCGGTACAATCCAAATAATTTATGCAGCTTTAACATCTCTCGGTCAACGTAATTTAAAAAAGAGAATAGCCTATTCTTCTGTATCTCATATGGGTTTTATAATTATAGGTATTAGTTCTATAACGGATCCTGGACTTAATGGAGCTATTTTACAAATAATTTCTCATGGATTTATTGGCAAGTTCACTTTTTTTCTTGGCAGGAACGAGTTATGATAGAATTAGGCTTGTTTATCTTGATGAAATGGGTGGAATGGCTATCTCCATTCCAAAAATATTTACAATGTTCACTATTTTATCGATGGCTTCCCTTGCATTGCCA
+
KHKRIJLSNKJJHJF=<=<=HIH>>>@BDBCCDCCDIJPGJRMJJILSLIRJKSSLOLKLPIPJSKLONNSOQQMKLNOPKSOJSFSKSSSSMJLLNKJPIHJSMKJPKLNIGIKKSSLPLJJSSSLIIKSSSMKSJLONHKFBBSSSSKIPJLRIJAGF2285017AISSPKSSLRSSNKSKJSSPNLKMLIJRLOSGPMQGKRJISMMSJKMSKLKKIPJLNHCSSPOKNQSJKORNKPSSSONKOLSRKSQKSMSLOKSOPKLMEMKSMIMRHHFEEGCFHJSSMNKKJHHIQMKNLSJSKSOKMSOKMLLNKNJJIMNSSLKMNHKHKLLOLPSFLSSMPKRSJSSMJLJ0//1NENKIEGEENMQLNHQMHJQIKLOLNIIMHKMKINLSJQMRKMMEFEB9222::DBBINLLLIFFHNMNOIQJSSIJIOIIIIJGHGGSKHFIGIRQJLHJRNKSKPMLEEDEGHJNSLSJKLNISSKRPKJHPKLOJKFGJGGKSOGFFJKHLHFDEFDFSEDDA@A?DGNSPMKELGSIDFGHHIKJHIGSSSHMHGFEFGJLKIMIQJLHONKOSMEB311122BBEDEJKIIFHDEKSSSKHIJJILKHJIMSQSCCB@===FGFCCFBCGLILJJHFEEEKNPJMHIJIJFEFFEEDECCFFGPQPMMNJKRSMNINLNRKSPJJLNSKMPNOSOSLJ<<<8777777779E@BDKKKJIHSKNPJLIIOMMSSSNGHMJLSRQLSOPGSSHHSPJJHJKOSKSQSNLSJIJK?@??10000999HKOSLKMKLOQLN<<<<DHCCGSNRIJONSKSSQSLSIHSSSQMSISHSPLOPJPJOJSSOLSSNSSMSMSSSSSNSMMONLKNPRLLSONMSOLMNRSOOPRKILLOKSNSORNQSRKSOLSLPQSSLSIJNLPSONSLRKPSLSIJLJSPSMKJNKJQKILPKKGGNJLLSSPKRMMSKKOSNOKMNLMIMSLSSNNPSSSMNLLLSOLMISSNLSSKPJLMNSSQMSQLSQJSSSKSONPPSOOSJMHQHSMSSMSKSONRNNPQJSPSNKSNJKPMRSQOSNSSSPQLNNQKKKMSHJORSSONSNMLMJSKLJLJSSSRSNSPMOLMPSMMSSSOOMOSSNSSNNSKLMSRQSSRLSSOLLLJNSSKKLLSNMPIMJJKHEPQSISSSSOLMKKSSSKISKKSJHRH984435/10'''&%%%%%%%&,-/0499BD>?MFILGKONKMQMOLQPPLA@@@AISHONKKKSMPKIJKGHOMHLHLNSMPSFSQIJSSHMLOSOPQSSSSLSIJKSKKJJKHKJLJSLRMOOKSHLHAB/,,,,++++++,/0:;CEHFGFF
@3187_45CNXP_4
ATGCTAGCAACAACTCGAAGTATGGGTCTAGCTTATAATAAGTTACCGAAAACCTCATTTGAATAAATTTGGAATACATTTTATTTTTTTTATTGACAAGTACTCGTATCAAAAAAGTTGAAAATTTTTTTATTTATATATTTTTTTTGAGTACGCGTTCTTTGGACCTGGTGTATCTTTATTTACCACGAATGATTTTCCTTGGTTAACAATAATTGTTGTTTTTAAAATATGCTGCGTTAGATTAATGTTATTTCTCCCGCATAGGGGAAATAAGAGTCAATAAATGGTATACTATATGCATTTGCATCTTAAAACTCTTCTAACGACCTACGCTTTTTGTTATAATTTTAAAATGGACGATCCATTAATTCAACTGTCCGAAGATTATAAATGGATCGATTTTTTTGATTTTTACTGGAGAATGGGAATAGATGGACTTTCTATCAGAACTATTTTACTGACGGGATTTATTACTACTTTAGCCACTTTCACACTTTCCAGTTACTGGGATTCCCGATTTTTTCATTTCCTGATGTTAGCAATGTACAGCGGTCGAATAGGATTATTTTCTTCTCGGGATCTTCTACTTTTTTTCATCATGTGGGAATTAGAATTAATTTTCCGTTTTATCTACTTTTATCCATGTGGGGTGGAAGAAACGTCTGTATTCGGCTACAAAATTTATTTTGTACACGGCCAAGTATATTTTTTTATTAATAGGAGTTTTAGGTATAAGTTTATATGGTTCGAACGAACATTAAATTTAGAACTCTTAGCTAATAAATCCTATCCTGTTACACTTGAAATACTATTTTATATTGGATTTCTTCTGCTTTGCCGTCAAATTACCGATTATACCTTTACATACTTGGTTACCTGACACCCACGGTGAGGCACATTACAGTACCTGTATGCTTTTCGCTGAAATCTATTAAAAATGGGAGCCTATGGGTTGGTTCGAATCAATATGGAATTATTACCCCACGCTCATTCTATGTTTTCTCCTTGGTTGTTGGTAGTCGGTACAATCCAAATAATTTATGCAGCTTTAACATCTCTGGGTCAACGTAATTTAAAAAGAGAATAGCCTATTCTTCTGTATCTCATATGGGTTTCATTATAGGTATTAGTTCTATAACAGATTATGGACTTAATGGAGCTATTTTACAAATAATTTCTCATGGATTTATTGGCGCTGCACTTTTTTTCTTGGCAGGAACGAGTTATGATAAAATTGTGGGCTTGTTTATCTTAATGAAGAAATGGGTGGAATGGCTATGTCCATTCCAAAAATATTTACAATGTTCACTATTTATCGATGGCTTCCCTTGCATTGCCA
+
GIIRLKOG433//01'''''./0../223100/-,.((((''''')*///110CF?=>?A=ADEDIIJJD?AAAFOOMJJLNGFA>JIQGI777779----/99(((((...37524..+,--05998CBEEGJHFLSODFA=?BGON3100039>88723;;/58::B)))))*,)('&%&')&).-.555735555JGE>A23FGGOJDEGEGGJBBAA>BA>545558651110-)))&&&&&'@DHIGDEHHAB=<:66OJAABB<BFA=11)''''())(/+))*,00.----00+,****+7/1****((,,4,,,66;<=CAC?;888GDCDGFBEGGGLI@@FD;888::ACD????AJIRIGGG=/....0022>?>>;;:<66646::;;111016??D;;;:;HJE<<<<=KKIHHISMSNSJNLOIIB@AAAIGI,+++++:444455:9667;;;9:ACCCG>=CA?@CA89::8:=</)*-)))))((*++,,+,'''(6822215<;<EEHA@@@AGMINKMOSLLMLJJHIIFDCCEAAAA/...-5556LJSJKDAHHAA/--,,0111+++*)**.6<B76666865)(((()'&%$&&)*+*++))/((+++(-)((((//54679888:57777,++2/04779C32222;;BBDCDFC?=7AA@9235764>7869855+**)*('((*6<<>FFHJ>=<55558;<<<<=BDA????AHNHKSSKPAI:3222*((((1.+**,04--,,))))&%%',/2=2222133336;<HHJDDEGJIHNKPSMLIB>8873:541,,,011/1)&&+.011*5>??=<<-*7++8654557CEDEELKIGHFFEGDEFJOSNNIFJGILFCDGGHKGKMQEDDDCDB>:;:@@A44444JD=(((((99889152222CCJSPPKKFMLHJOLNDDCDFNCSH/.../877778C<9::;9666678536<68))+64447899JC=@;::=<=FKMSSJPKLOJLJPKJI?>=10000<<;99:<><;11297999:JHCBAB----.;;;9;10001:;??=><:88977789<>CA@633@@AGCCABBDEABACES655501;;;@ABJ-,,,,-0/*(&%%$$$%')**311-..))))*,-./0((***45;???>==@AB?????J><>==KDDDEFDD=<;@BFF88845A<;ACBF?>???AE662.++++,((%%%'(.()'*')-++**+,,/*&').244339999:=ABAB@@AB=?E?@DCFB@?=:99077888>B><<<=<?E-A@@BCBHEKHGD@99BCCF<BC<6
@3188_45CNXP_4
CGTACGTATTTTTGGCCTAATTCTTCTTCTGATGATCGATTTAACCTCTGATCAAAAAGATATACCTTGGTTATATTTCATCTCTTCAACAAGTTTCGTAATGAGCATAACGGCCCTATTGTTCCGATGGAGAGAAGAACCTATGATTAGCTTTTCAGGAAATTTCCAAACGAACAATTTCAACGAAATCTTTCAATTTCTTATTTTACTATGTTCAACTCTCTGTATTCCTCTATCCGTAGAGTACATTGAATGTACAGAAATGGCTATAACAGAGTTTCTGTTATTCATATTAACAGCTACTCTAGGAGGAATGTTTTTATGTGATGCTAACGATTTAATAACTATCTTTGTAGCTCTAGAATGTTTCAGTTTATGCTCCTACCTATTATCTGGATATACCAAGAAAGATATACGATCTAATGAGGCTACTATGAAATATTTACTCATGGGTGGGGCAAGCTCTTCTATTCTGGTTTATGGTTTCTCTTGGCTATATGGTTCATCCGGGGGAGAGATTGAGCTTCAAGAAATAGTGAATGGTCTTATCGATGCACAAATGTATAACTCCCCAGGAATTTCAATTGCGCTTATATTCATCACTGTAGGAATTGGGTTCAAGCTTTCCCTAGCCCCTTTTCATCAATGGACTCCTGACGTATACGAAGGATCTCCCCACTCCAGTCGTTGCTTTTCTTTCTGTTACTTCGAAAGTAGCTGCTTTAGCTTTAGCCACTCGAATTTTCGATATTCCTTTTTATTTCTTATCAAATGAATGGCATCTTCTTCTGGAAATCCTAGCTATTCTTAGCATGATATTCGGGAATCTCATTGCTATTACTCAAACAAGCATGAAACGTATGCTTGCGTATTTGCGTCCATAGGTCAAATCGGATATGTAATTATTGGAATAATTGTTGGAGACTCAAATGGTGGATATGCGAGCATGATAACTTATATGCTGTTCTATATCGCCATGAATCTAGGAACTTTTGCTTGCATTATATTATTTGGTCTACGTACCGGAACTGATAACATTCGAGATTATGCAGGATTATACACAAAAGATCCTTTTTTGGCTCTCTCTTTAGCTCTATGTCTCTTATCCCTAGGAGGTCTTCCTCCACTAGCAGGTTTTTTGGAAAACTCTATTTATTCTGGTGTGGATGGCAGGCAGGCCTATATTTCTTGGTTTCAATAGGACTCCTTACGAGCGTTCTTTCTATCTACTATTATCTAAAAATAATCAAGTTATTAATGACTGGACGAAACCAAGAAATAACCCCTCACATGCGAAATTATAGAATATCCCCATCCAAACAATTCCATCGAATTGAGTATGATTGTATGTGTGATAGCATCTACTATACTAGGAATATCAATGAACCCGATTATTGCGATTA
+
IHKIGGKFIKHSSLISKKKNIMJHMJHKLHIJHJHKGGGIGMSPMKJIF>=<;9;=DLSNIJMQIONJOQNLLIINKLOMHKGSJSKIIIIGIHHILHJIIOKJJLOIOPKSSRHDDDCFNRMSKKMONQJJOMSMNKLSMIJLKSSHEDC@=9832334KMJOLRSGGJIIMSIJSLIIKJIHEBEGHKNSMLSSMNSKSSMORSMROINOIIJKQOMLQSMNKNKINMSJJHMNKPSMOKJKJLKKMMHGHKIKIMHJJONOJLLIGKGKGGIKJHILPSNSMLSSNLR++++++INLIKMOKHHKOMMJHDEDE=====JJOLJIJIJGDCB@CGHISHHKHHHGFFHHNPKPNNPJJIHJJJPQSLLLSMKIOKKHJSOMLKJMSJGHHIDJGPNSKMQNKSSSLKSLSNBB????@@AALMQHKGJJKMGIHIJMLRKLNMINPSJSNJPIHLHMMIDDDDEKMJIMKJMLJMSPSJLNPPLQLHGIGHKSHKIOIIKJGKJIB<CABB@DGIKMFGFFJOMJIHJHIKHMGFHFDDCDEFF:93))))*445BDHLJHIDDCA555546JOLPLNKNRLJKKHHHIEG<;;;:<FFFGHFFLEFGHIJMILQPSSKKJGHAFD4EKICSHHJGCACEDFDEAAEDDNIMRNSJSCCCCIISSONRNKDDC@7AEDEBDGMMOLSO?LIMKBNMCHPSSMKLSIJLMIKSPHNSKOOMNDCD?@;::<DHIQJJOLJJLMKHIHHQKHKD41---->B=>B@BJIISMJLNPJMNIKSOMSKMKKSSOMLIF3++989ELIPSSHJKLSNJROSSNOKRLMSSSLSSSKSSPSKOKPHFGOLOMNNLSHHOSSJPGFHEHEB?&%%%%.'')**23>ISLIKMGLJIIIKLJIHIDDEEEEFDFSOSKKQJPSISIHLKLLJSJMIIRHHFEEFIHHJLKSOIJMIHLJIJKSOPQPLJJRJSMJSNLKJKKOFREDCCBCDSJLHHSSKSSSSLMJRPNMQKIKMKOMSOMLSMGFFIONLLLQKSPIHNSRSSSSSOPKSPRKACCJJLGFDIGIFHSLSSLSIPQQQHLFKHGOJSHJNLD<ACEDECCAD;;;;A===710(()1;IIIIFEDKEH:::+*****''))-./08>IHAA@??ABIGGOIJHOJKILSLJIJJGLSLJSJSJNGGH32222H88888FHGGEFGGEKGJFOMLDEDECFDBBBB=GLIHKIHHPHOMSHSMJJKMSRSIOSSSPOISKKIIKOMNEDFI@@@@@LIJGILLFHIMHJKHHIJFEGHFGHFFHLJB@?>>;81-,-'$$$%%&+5<<<=>>BBDFEEJHEBBBABEHIGFGHFIGMJKICCBBCFGCCABADCIABBDGFHIHGFEDDDFDFCFDEEFGEGEDCEC
@3189_45CNXP_4
TACGATCGTTTTTGGCCTAATTCTTCTTCTGATGATCGATTTAACCTCTGATCAAAAAGATATACCTTGGTTATATTTCATCTCTTCAACAAGTTTCGTAATGAGCATAACGGCCCTATTGTTCCGATGGAGAGAAGAACCTATGATTAGCTTTTCAGGAAATTTCCAAACGAACAATTTCAACGAAATCTTTCAATTTCTTATTTTACTATGTTCAACTCTCTGTATTCCTCTATCCGTAGAGTACATTGAATGTACAGAAATGGCTATAACAGAGTTTCTGTTATTCATATTAACAGCTACTCTAGGAGGAATGTTTTTATGTGGTGCTAACGATTTAATAACTATCTTTGTAGCTCTAGAATGTTTCAGTTTATGCTCCTACCTATTATCTGGATATACCAAGAAAGATATACGATCTAATGAGGCTACTATGAAATATTTACTCATGGGTGGGGCAAGCTCTTCTATTCTGGTTTATGGTTTCTCTTGGCTATATGGTTCATCCGGGGGAGAGATTGAGCTTCAAGAAATAGTGAATGGTCTTATCAATACACAAATGTATAACTCCCCAGGAATTTCAATTGCGCTTATATTCATCACTGTAGGAATTGGGTTCAAGCTTTCCCTAGCCCCTTTTCATCAATGGACTCCTGACGTATACGAAGGATCTCCCACTCCAGTCGTTGCTTTTCTTTCTGTTACTTCGAAAGTAGCTGCTTTAGCTTTAGCCACTCGAATTTTCGATATTCCTTTTTATTTCTTATCAAATGAATGGCATCTTCTTCTGGAAATCCTAGCTATTCTTAGCATGATATTCGGGAATCTCATTGCTATTACTCAAACAAGCATGAAACGTATGCTTGCATATTAGTCCATAGGTCAAATCGGATATGTAATTATTGGAATAATTGTTGGAGACTCAAATGGTGGATATGCGAGCATGATAACTTATATGCTGTTCTATATCGCCATGAATCTAGGAACTTTTGCTTGCATTATATTATTTGGTCTACGTACCGGAACTGATAACATTCGAGATTATGCAGGATTATACACAAAAGATCCTTTTTTGGCTCTCTCTTTAGCTCTATGTCTCTTATCCCTAGGAGGTCTTCCTCCACTAGCAGGTTTTTTTGGAAAACTCTATTTATTCTGGTGTGGATGGCAGGCAGGCCTATATTTCTTGGTTTCAATAGGACTCCTTACGAGCGTTCTTTCTATCTACTATTATCTAAAAATAATCAAGTTATTAATGACTGGACGAAACCAAGAAATAACCCCTCACATGCGAAATTATAGAATATCCCTTAAGATCAAACAATTCCATCGAATTGAGTATGATTGTATGTGTGATAGCATCTACTATACTAGGAATATCAATGAACCCGATTATTGCGATTA
+
HGGJJLKMLKOSSPSOMNKMIKJJKOMSKISSSSKHSJJGILJISOQJINOKLLHGHMSNGLPINLSQJNJNSKNSKSMMSLSMMSNJSKOGJKSOSHLJIIJSMJOLJSQLSJSSKKJSOPPONIIMSFI@SSMSMJQSMSNNIJNMMOIEHJKIHJJKJQSKSNQJJLHGJKRJIKQLLKSJSLKJKRIIRKIILLQNRSSKSKLJMMSSMIPKQHSSSSSNSOSJPJKMLNMPPIJROJLJIHHIGIHHHNHIIGJHJIPHKJMKGMIIMHGEGILLLRSSOSMSSPKKGLIFIIHSMMNLIKEJGIPMIPMNLJMJJKKOONOSMINJEDCCGGKMKOJIIIKSLKSJMJLSLSJIGGHJMSOSNSMSQOQSIJHKJKNMNNNJSLJSJLIJLSMJIRHH>>>>ONLMIHIIQGJHLJHRHJNFEF@21112??@DJRKLLRSJLJJMSLLJSIKC@AAC>=??>@GGGIIHKPNSKNIJJMHMSKNOLLMIMKNIGGIIFIIGDBDFHI??@>?D??@@@E@??EHMMOHIHHEEGIIPHKLIHLRGHGIJNIIKSKOMJJMKOHE?0)FHIIOPRLKPLLJLHGGGFFIGJIKLGHJIHJFGGHISMJOIIJHFJC@@>2-:=8;<<JHEFFDFAKHILHJIGJHFHILIKDDDDDFGDEDGGJJHFIJGEEINJFCFCCDCFHJIHPJMSNNSOSSLKNNQSMSQKSJPSHJSEHSDJNGSSIPSLNKJKKSELJSIKSIPIJMMMIICNSSSKSMNLPPPMIMMGSHJLQJMSSMNSSMISKJKSMQSISKJJKLNSLJSAAIIJILJJJGGIINJOSMSNSKOOSSIQPLMSKSLSMLSOSNSMOMSMLSKJOLMPQSPSJOS75556KLJLLQMKISNIJLIJOSOKMLMMJQONSMQSSSSJMNLLLJLMOEHROLLONIKKJIJKMLHMKNMKQISOKKRNNOLSSFFD54545SLINRLMMIGNLKMSJLHIQSJKSSOPNPMJJLSJIQIJKOMNPNSPNLJMMEPMGGNSMIOKNNSLMOSRPMSRPKJJSNNNJKJQJOSINKFFGKKDBBB>844444<DEFL=<==GB?ABNISJSLKKQKOSKKKLKILSSJGGKISNLLSSJMSLGIDD@;8469:=AAIILPRQOLKJJPPMLPLIQMMORRIMNILHIKMSQNSSONSSQLNJLLLONSPQSSLMNHMLAAABANOGHGGGGGKINJPFJKJIMGEIFFFDB88889SSSOSQSKHHINNSOIJSHLKMKJISPSSSPKNLORLOOPJSSLQPNLINHKOOPQJNSLLJABCEDFHD++/))>?CCBBEFEEFFFJHHGLFHKKIHEDCDDGFIHIHIGLSINHIJHHJMLNHHHHKJKIIKPJIHIJJLNQIGFHGIGGGJILOJKGGHHG
@3190_45CNXP_4
GCTAGCTTTTTGGCCTAATTCTTCTTCTGATGATCGATTTAACCTCTGATCAAAAAGATATACCTTGGTTATATTTCATCTCTTCAACAAGTTTCGTAATGAGCATAACGGCCCTATTGTTCCGATGGAGAGAAGAACCTATGATTAGCTTTTCAGGAAATTTCCAAACGAACAATTTCAACGAAATCTTTCAATTTCTTATTTTACTATGTTCAACTCTCTGTATTCCTCTATCCGTAGAGTACATTGAATGTACAGAAATGGCTATAACAGAGTTTCTGTTATTCATATTAACAGCTACTCTAGGAGGAATGTTTTTATGTGGTGCTAACGATTTAATAACTATCTTTGTAGCTCTAGAATGTTTCAGTTTATGCTCCTACCTATTATCTGGATATACCAAGAAAGATATACGATCTAATGAGGCTACTATGAAATATTTACTCATGGGTGGGGCAAGCTCTTCTATTCTGGTTTATGGTTTCTCTTGGCTATATGGTTCATCCGGGGGAGAGATTGAGCTTCAAGAAATAGTGAATGGTCTTATCAATACACAAATGTATAACTCCCCAGGAATTTCAATTGCGCTTATATTCATCACTGTAGGAATTGGGTTCAAGCTTTCCCTAGCCCCCTTTTCATCAATGGACTCCTGACGTATACGAAGGATCTCCCACTCCAGTCGTTGCTTTTCTTTCTGTTACTTCGAAAGTAGCTGCTTTAGCTTTAGCCACTCGAATTTTCGATATTCCTTTTTATTTCTTATCAAATGAATGGCATCTTCTTCTGGAAATCCTAGCTATTCTTAGCATGATATTCGGGAATCTCATTGCTATTACTCAAACAAGCATGAAACGTATGCTTGCATATTCGTCCATAGGTCAAATCGGATATGTAATTATTGGAATAATTGTTGGAGACTCAAATGGTGGATATGCGAGCATGATAACTTATATGCTGTTCTATATCGCCATGAATCTAGGAACTTTTGCTTGCATTATATTATTTGGTCTACGTACCGGAACTGATAACATTCGAGATTATGCAGGATTATACACAAAAGATCCTTTTTTGGCTCTCTCTTTAGCTCTATGTCTCTTATCCCTAGGAGGTCTTCCTCCACTAGCAGGTTTTTTTGGAAAACTCTATTTATTCT
+
KMPKHBFFHHJEEEEFSPISIOJLJPNLLKSPMMG@@@>>:==9822244=<=>?KOJJJMLPKMJMSLSKSNSKSNSNKOOMOPMIHHLIIJNJPMRKNJKJIPOSSPKSLLSLSSSNSMKLLSKISSQNSSLOMOILSLSLHLLQSJRSHGBBCBCIPJKLLNKGJHJLKOKRSSNKMSSHHHKQGOPSLSMSLSLSQSOJSLSNMJSKJLSLKIHNSNLIHKMLJNKJKBJGJKNKLILLGHIIJJORMHPIIJLJMKHKSMIIJLKHJJKIIIKNQQQSKSJQQSSSPSKNJSMILNMKPIJFGIMPPSSNSKSOSNMSOKSKKHIFFFCIGIJKKHHHKSSJMHDDD@=<====?AHHNNPKLSSPLKNKLONONJNHQNQPSJSJSMSPSMONONJOJQMSMLMJLLIGGRHMKMSJNLKGIJGJJILFMKKNKLKORSKKKKPRSKIKNJJSILKMMKNSLSSMMQLHSQLRKOMMMMJOHHKNIHKOJKHGEKGFHEE@?FFLSLRSOSSCECDFJPGDILMOKNSJCDEDCMKIMJNLIIIIJKJLOHSOLSRRIJOP>==>8OGJLJJKJSSIKKNSIHIIIJJLMSSHHOJSI=>=>OIQJLIKNGKIGFEL@7FG4HGF;:<;BCJ=9<<;<IGIHMOPNNLJKLINIKKLGHQPSQSSOLKJGHKKMKSPKJSJLMCSSLNISM?SMSKLHKLJIHKJSNLLLJOSHSKNLIIHIIKSLLQNIKKSIKSKSSMHKSSKQMSPSSNHLLKNLMKGHHIJIHJIJIJJIJIKNSQMQJIMKSMSJSKQJSMLSJKSLHNJSLKHNJLJKLIJSSNHKHNSKPOMMKKIPHGIQJMKHHLMKQLIKLJJKLMLSLNLNJLLOIKJMSSSNMSMMLNSHJILSLLLNNINNKNPSIKSJKJRJHOKLGBCJKNONJIOJHFFJQHFJGFILKIJHINJSHSJONONJKLRSKMKMSSPLJJGEFGFGOSLMJPIGHGJMSSPHMSOIKJSSJSMHKSKKILSLPNPLSSSHIFHPPNONKONSPKMSSSOSPNKNJSHQISJSKLLSNJIKKSOORJMHKNRMMKD::DFEFEGJRLIJOKMKNLOIMMRSOSFSIC777IIIJJSSLNSSLLJJBEJGGCBACCDFJLGJMSKMSSKNGIGFFNMI
@3191_45CNXP_4
AAGGTTAAAACAACCGAACCTTTGAATCAGAACAGCACCTAATCGCAATAATCGGGTTCATACTGTCGGTGAAGAAGAATTTAGGCCAAAAAGCTAGCATA
+
CCFKMJJKOONPJMLHEGFFEISGJRLHHIKJHHGGHJFGGFFHJIFJJGHGHGMKKMGBFEFGIGF?>>=?C9900.,*-+))567:<CEDDFHIGHGID
@3192_45CNXP_4
ATGCTAGCAACAACTCGAAGTATGGGTCTAGCTTATTGATACGTTACCGAAAACCTCATTTGAATAAATTTGGAATACATTTTATTTTTTTTATTGACAAGTACTCGTACTCAAAAAAGTTAAAAATTTTTTATTTATATATTTTTTTCGTACGAGTACTTGTCAATAAAAATAAAATGTATTCCAAATTTATTCAAATAAGAGGGTTTCAGTAACATATCAATAAGCTAGACCCATACTTCGAGTTGTTGTTAGCATA
+
HIINSJJLJKJ>=>>=CBCDIGK>>>>???>>CE.*)))+.,,,,127;<EGFKJK:::FEEILHLSKHSSLGKJLJLHEEGHIB@FFSSSKIGF>=85567,,,,-895----.EPKSEDA@CCEDBHISSHJSSGSIJGEA8-12:,&&%&'%%%%'&'''&&'()*'..29=@AABCBBA@>==><@@<<;87976.)&%%''')*)))))*.(''')-/235555==>?A@>=99762.+(&&%)--,.)((''%
@3193_45CNXP_4
AATCGCAATAATCGGGTTCATTGATATTCCTAGTATAGTAGATGCTATCACACATACAATCATACTCAATTCGATGGAATTGTTTGATCTTAAAGGGGATATTCTATAATTTCGCATGTGAGGGGTTATTTCTTGGTTTCGTCCAGTCATTAATAACTTGATTATTTTTAGATAATAGTAGATAGAAAGAACGCTCGTAAGGAGTCCTATTGAAACCAAGAAATATAGGCCTGCCTGCCATCCACACCAGAATAAATAGAGTTTTCAAAAAAACCTGCTAGTGGAGGAAGACCTCCTAGGGATAAGAGACATAGAGCTAAAGAGAGAGCCAAAAAAGGATCTTTTGTGTATAATCCTGCATAATCTCGAATGTTATCAGTTCCGGTACGTAGACCAAATAATATAATGCAAGCAAAAGTTCCTAGATTCATGGCGATATAGAACAGCATATAAGTTATCATGCTCGCATATCCACCATTTGAGTCTCCAACAATTATTCCAATAATTACATATCCGATTTGACCTATGGACGAATATGCAAGCATACGTTTCATGCTTGTTTGAGTAATAGCAATGAGATTCCCGAATATCATGCTAAGAATAGCTAGGATTTCCAGAAGAAGATGCCATTCATTTGATAAGAAATAAAAAGGAATATCGAAAATTCGAGTGGCTAAAGCTAAAGCAGCTACTTTCGAAGTAACAGAAAGAAAAGCAACGACTGGAGTGGGAGATCCTTCGTACGTCAGGAGTCCATTGATGAAAAGGGGCTAGGGAAAGCTTGAACCCAATTCCTACAGTGATGAATATAAGCGCAATTGAAATTCCTGGGGAGTTATACATTTGTGTATTGATAAGACCATTCACTATTTCTTGAAGCTCAATCTCTCCCCCGGATGAACCATATAGCCAAGAGAAACCATAAACCAGAATAGAAGAGCTTGCCCCACCCATGAGTAAATATTTCATAGTAGCCTCATTAGATCGTATATCTTTCTTGGTATATCCAGATAATAGGTAGGAGCATAAACTGAAACATTCTTAGAGCTACAAAGATAGTTATTAAATCGTTAGCACCACATAAAAACATTCCTCCTAGAGTAGCTGTTAATATGAATAACAAACTCTGTTATAGCCATTTCTGTACATTCAATGTACTCTACGGATAGAGGAATACAGAGA
+
EFFEJHJGKEED1////5>>>>HGSIOJPNOHIFIGDADFGIGNNSPKQNSMMPSPRGFFEHHEEDHGIOIKGLSPSOLSKSSQLGLJFJ2((*>FJIJIHLILILKOOSMLLSJQPNJQGHIKJSPNPSSMKSIIJNKLLNHHJINLSMMJKSKMSNKSPQHMSLPSSKGHFISQIIRLJJHHIJJQIONNKLOSKHLQOOSOSPMICBBBCJSPJHMSSJMJSSQLMSILSIIIMSSISJSLM553-,((((..023334=>>>///?@JKOQIKSNMKLSHJSSPSLKSQSMJSKSSLJMIGFDJRLLJSRRSSLFGC<?<?*((()4344KMQJPMPSSSSKLIDESQMLKNCCGHFJGFHFJOKSJORLSSGIGHIMOSISIISKKLJSLNMOJOOKKSHLIIIHIGKILJJLSKMLMSMMLRLOSCDDDFIGHSKOGIHJSOLLLRSSSRSIOOSJ>>??FCBCDDNKSJLORMLSISMOJSSHSGEGAEEFEELSOILMMILJKKILPKSMPOKFSSOLJHFFENSIGMMNSSPJSONLLLKNSMMNJMLJMQSMOSPKKJSHJHHNMIFFGFD><3./EFPJGEEFFF@@>9763+)))))4CEFADCDEHJSSLLIJSSSOSMJLJOJMIJSNLMNNLHHSSMISSOOKJPKINMONPRKRLKJLPLPSKDDCECSJSSKMLLINIDEEJIMLIRC555B>BKOMGSPNMNIPHG8888....//2-,-,(&&%$#$#$%&&)+-1(''&'((((),,@?ADGBBB@@HSIGOFDDGSKONMQPOJSJSKMKNNIQLHNPKJOPNKHMQJKFMLKPLIHA//0GJHKLHKLHSJOJNSSJKSNMHKKHLIRIJHNNJMJIIHSQKLIMKQKJHILSJNJH<<4111FMHMMSMPKJGIDDEEDFLJOROSKKJIJMLIJOLMKMJSSSNSRQQSINQNSSKSSNSIJIIIPNNOLNJIPJGHFKJSKNISJLIIHIHEFEEFJHGH>=@CBCHIKJIIHJGJGILPHHIKLLJNKKJLJJIGKGHJHGGBB884**+@CDBB?>>?@?9444557>ADC>>>==BDFEEEEGHIHHPSKIOCBABAGKIJGFGGFHJRGSDBCBD@@@A=?@8---8..-----;=CEFDHM:@@?@EJGIA?@??GDA@??@BABBB:;9;=EHGAA>==>>
@3194_45CNXP_4
AATCGCAATAATCGGGTTCATTGATATTCCTAGTATAGTAGATGCTATCACACCTGCAACGTAAGGTGCCTCAATTCGATGGAATTGTTTGATCTAAAGGGGATGTTATAATTTCGCATGTGAGGGGTTATTTCTTCGTTTCAGTCCAGTCATTAATAACTTGATTATTTTTAGATAATAGTAGATAGAAAGAACGCTCGTAAGGAGTCCTATTGAAACCAAGGGAGTTGTTCGGCCTGCCTGCCATCCACACCAGAATAAATAGTACTTTCCAAAAAAACCTGCTAGTGGAGGAAGACCTCCTAGGGATAGAGACATAGAGCTAAAGAGAGAGCCAAAAAAGATACTTTACTGTATAATACTGCATAATCTCGAATGTTATGAGTTCCGGTACGTAGACCAAATAATATAATGCAAGCAAAA
+
BDEGBBCCEHKHB@@@ADLFJF99999=999=EF?@;;;<<=>ADDA@7..-+'&&'%%'&%$$&&&%%%$$%)**(((((,,,,8878844422)(++.<).?<<=99;<=>>4332222.-((()()'''&%%&('(''&(''%&'(+---23HQSSSIIGGGMKSIPHLDBAA===85?>?AC@@ABDINKJ33333333HIHIHGHGFSKGKHIJB>87,)((('&%&%%&*+<<<;966433363433301=>>+***(&%%&%%'(-++-7OSMHHJMJH>==9444436<<000099=<<<<B4---47BA,***+56554569543334338>97110,+)%$$$&&+2244+++++<A@EFHG@????DNJ=:,,,,,3@BABBCCD@<<;<>DOGFDEEGIHBBJHFEDEDDI
@3195_45CNXP_4
ATGCTAGCTTTTTGGCCTAATTCTTCTTCTGATGATCGATTTAACCTCTGATCAAAAAGATATACCTTGGTTATATTTCATCTCTTCAACAAGTTTCGTAATGAGCATAACGGCCCTATTGTTCCAATGGAGAGAAGAACCTATGATTAGCTTTTTCAGGAAATTTCCAAACGAACAATTTCAACGAAATCTTTCAATTTCTTATTTTACTATGTTCAACTCTCTGTATTCCTCTATCCGTAGAGTACATTGAATGTACAGAAATGGCTATAACAGAGTTTCTGTTATTCATATTAACAGCTACTCTAGGAGGAATGTTTTTATGTGGTGCTAACGATTTAATAACTATCTTTGTAGCTCTAGAATGTTTCAGTTTATGCTCCTACCTATTATCTGGATATACCAAGAAAGATATACGATCTAATGAGGCTACTATGAAATATTTACTCATGGGTGGGGCAAGCTCTTCTATTCTGGTTTATGGTTTCTCTTGGCTATATGGTTCATCCGGGGGAGAGATTGAGCTTCAAGAAATAGTGAATGGTCTTATCAATACACAAATGTATAACTCCCCAGGAATTTCAATTGCGCTTATATTCATCACTGTAGGAATTGGGTTCAAGCTTTCCCTAGCCCCTTTTCATCAATGGACTCCTGACGTATACGAAGGATCTCCCACTCCAGTCGTTGCTTTTCTTTCTGTTACTTCGAAAGTAGCTGCTTTAGCTTTAGCCACTCGAATTTTCGATATTCCTTTTTATTTCTTATCAAATGAATGGCATCTTCTTCTGGAAATCCTAGCTATTCTTAGCATGATATTCGGGAATCTCATTGCTATTACTCAAACAAGCATGAAACGTATGCTTGCATATTCGTCCATAGGTCAAATCGGATATGTAATTATTGGAATAATTGTTGGAGACTCAAATGGTGGATATGCGAGCATGATAACTTATATGCTGTTCTATATCGCCATGAATCTAGGAACTTTTGCTTGCATTATATTATTTGGTCTACGTACCGGAACTGATAACATTCGAGATTATGCAGGATTATACACAAAAGATCCTTTTTTGGCTCTCTCTTTAGCTCTATGTCTCTTATCCCTAGGAGGTCTTCCTCCACTAGCAGGTTTTTTTGGAAAACTCTATTTATTCTGGTGTGGATGGCAGGCAGGCCTATATTTCTTGGTTTCAATAGGACTCCTTACGAGCGTTCTTTCTATCTACTATTATCTAAAAATAATCAAGTTATTAATGACTGGACGAAACCAAGAAATAACCCCTCACATGCGAAATTATAGAATATCCCCTTTAAGATCAAACAATTCCATCGAATTGAGTATGATTGTATGTGTGATAGCATCTACTATACTAGGAATATCAATGAACCCGATTATTGCGATTA
+
LHMLLNKSSIJKKGIIIHILHRJSKMLSSSOOJNSNMSKMRKHNJMJOSE@@@HGKJMSPOHIJRJJMPMSLRSNISSPSQONSSMNMSOMSKSSLKKSLKI@@@@AMMNPMLSSJKIOOIKKIC..../EDHOMSONJKJMLSMROIH==>4.--,,//0HKJILSSHJKIISIKLJSLRKKKIHEHISNLMSSOLSSSLSSSLQMLMMLIJKIQD@====>BDCCBCCDEHFJJHJKKSKSKOLPKQSKJSQSMKKNPLJGJKKJJFPSMSMMIHKNSOSMSLL@CHHIJDMGGFLKINKOJSMNMSSILJSJLKMOOSSRSNNSKSNNLOIOMEPD8,HHKSKFKMRJLKOSKLLPQOSNMNPNMSNJNJHJSNSPKSOKMLSPMQSQLSMOSSNNSSSJSOJKMLMSNLLSOSKGGILNSJNLSHIIIGKKKHKOLSQOMKPLKIKKJSLPKSKJLJLLNSJKPKMMSKNNJLSNSMSKSJKQJKKLKKJLJISISECDDB?>=:00=>HKEFHIMHFIIFIKIJMJSMNJEEDDCMKJGGIIJMLOSJMHKHJLLMKKKPIKSMKA@?61DHHKJKNIJKEGHJEFGFHPHGIKGJHGIGGHFEECEDIIRIKLHHFHBBDB:BK?EGHKI;985315EEEGGGGFKMIJSJJMJLJMLKHIMSHOLSOJLJKKJSJQKSISMNMMKIISLMQLLSNSJKGIOEMLILMQMQQNIOHSRIMH@=>=LSSMSLHLMLKMSSLSJPMHKSLMJKNKLLPMJIMMOOROLSSHSIGSSQOIJMKQPJIIGJLOSLSLFJHQILIGB@;<CHMMSMSQMFEEFDOSSSSSPLIHILSMEDDBBEFEIPKNJNKMSMJJIJJIKQSNRLSNSRQPSLGJSIOKSOPNJIQQMSMSSSJLMSSPSKEILKSLLSJIJQKHGGDKKGIPPJLKSJMJJMSNMJIMIPPSMJMMJKSNIOSLPIMKNSKNONILMJHHJ@HFCDE4HHMSNJNNSMSMPJOMMSOLSNKJLQRNKLLMNLLLLNHJHKJHJHSOOSMLSMNNSSLRMKSOMLKSMMQLSLSMILNJQKOSLFJIJNSSJIQQSS112174,<DNLSMJJJIJOMNMKMJSG<<=FELSMSPQSRSNSONKQIKSMHISNSSSNHLMSMSSNJKKISPOPPPKQLKNSSHHLJNOSPPKSSMKMSPLLSPOKSLJMLRPQLIHSIJKLNLMPJILHKIOSKHMLSDMLLQQSSOOQONHNIMJOOSSKJSJIHMOKMJSQOOBBABAA@E-,,,,77777?B><<;8:;;;>?DKONGGGGJMJILIKGLJMHIGEFJKBENHGIFMKI????@LISIIHHIGGFBBAABGLIJHHHIIJQLGKGJGGGHIGGHFHHFGFHFJGLIJIEDEBDEEEFFFDHGJIJHDDDEC
@3196_45CNXP_4
AATCGCAATAATCGGGTTCATTGATATTCCTAGTATAGTAGATGCTATCACACATACAATCATACTCAATTCGATGGAATTGTTTGATCTTAAAGGGGATATTCTATAATTTCGCATGTGAGGGGTTATTTCTTGGTTTCGTCCAGTCATTAATAACTTGATTATTTTTAGATAATAGTAGATAGAAAGAACGCTCGTAAGGAGTCCTATTGAAACCAAGAAATATAGGCCTGCCTGCCATCCACACCAGAATAAATAGAGTTTTCCAAAAAAACCTGCTAGTGGAGGAAGACCTCCTAGGGATAAGAGACATAGAGCTAAAGAGAGAGCCAAAAAAGGATCTTTTGTGTATAATCCTGCATAATCTCGAATGTTATCAGTTCCGGTACGTAGACCAAATAATATAATGCAAGCAAAAGTTCCTAGATTCATGGCGATATAGAACAGCATATAAGTTATCATGCTCGCATATCCACCATTTGAGTCTCCAACAATTATTCCAATAATTACATATCCGATTTGACCTATGGACGAATATGCAAGCATACGTTTCATGCTTGTTTGAGTAATAGCAATGAGATTCCCGAATATCATGCTAAGAATAGCTAGGATTTCCAGAAGAAGATGCCATTCATTTGATAAGAAATAAAAAGGAATATCGAAAATTCGAGTGGCTAAAGCTAAAGCAGCTACTTTCGAAGTAACAGAAAGAAAAGCAACGACTGGAGTGGGAGATCCTTCGTATACGTCAGGAGTCCATTGATGAAAAGGGGCTAGGGAAAGCTTGAACCCAATTCCTACAGTGATGAATATAAGCGCAATTGAAATTCCTGGGGAGTTATACATTTGTGTATTGATAAGACCATTCACTATTTCTTGAAGCTCAATCTCTCCCCCGGATGAACCATATAGCCAAGAGAAACCATAAACCAGAATAGAAGAGCTTGCCCCACCCATGAGTAAATATTTCATAGTAGCCTCATTAGATCGTATATCTTTCTTGGTATATCCAGATAATAGGTAGGAGCATAAACTGAAACATTCTAGAGCTACAAAGATAGTTATTAAATCGTTAGCACCACATAAAAACATTCCTCCTAGAGTAGCTGTTAATATGAATAACAGAAACTCTGTTATAGCCATTTCTGTACATTCAATGTACTCTACGGATAGAGGAATACAGAGAGTTGAACATAGTAAAATAAGAAATTGAAAGATTTCGTTGAAATTGTTCGTTTGGAAATTTCCTGAAAAGCTAATCATAGGTTCTTCTCTCCATCGGAACAATAGGGCCGTTATGCTCATTACGAAACTTGTTGAAGAGATGAAATATAACCAAGGTATATCTTTTTGATCAGAGGTTAAATCGATCATCAGAAGAAGAATTAGGCCAAAAAGCTAGA
+
BCCOJNIRLHLIIKRONKKHLIKQSJISNMSKSSPGLJJIGGGFEHMIIHIJHHJILIILHFIHHFGGIIMHMSLJPKJNIDENFDDE???<<@@CECD===711133:;EHIJJMJOKOIKJIMPOKNOSJMJEEFEEDCCFGGFHGHLJJSOHMQSMMIMNMSLRMQJLSQNLIJIGIIHGDCEHJGMJJ44555555MJPHHDCE??@??BOCIJJILSJINGISOJMKKKJNNSMEILIIHKIHHEFHFEPHHLJIHHIINRSIFHKSSSMMINIIROSHGLIMNIHIEFFHHLQKSLQNN2**+BCHF43333BCGGHIGH<;;;<DBCHSSPMNQDSMLJSOJGFIMSMLPIHJNJIIJMPLLNJKOSOISJIIIHOSPKQIFJEFFFEFFGIIJQIIJILRHJHJHGFFIKKGSKPJHGFIGILIHGFFFFFEJKNIKHGIJJJLRMSSIFGKIKHKHFEEDDFGGJHHGFIHILOMHJHLMIKIKIMIHKFIHFIEGIGEFIGFFGFGIHKQPLIHJIGEFFECABBBDJLJJFHFEGFFEHJGGIJKIFHFHMNJIHGEGEEIHEFFFEEEEDECC@@AACFDDDEDBCCBCEEEFDCBDDEFIIBJDCCGFHHDBBBGLHIJJNHSMLLSISPOKSPJIGSSPNJJLIHGGIHKSLQKSJJMJKOOKRSJOOMKIIKOJIIJSIKGEHNSSKHKKJOHILMISMQMONJLKJJNJKNKPQJKJMHMIKLKKJJIKMJJKECEDERJIJJSIMQJLN@JLNIDHIPEIJFFKKIJLJIIGFMJJKSMLKILLJKKIHLJMIGKLJJIHGGFJSJIFJJIILJHECFLRKNHIJJOJHKOJNJSKHSSSLSKMHJIGSNNJOSMONJJJPSQKSSQIPNOSOLKIMABAASLKIGHOLKHMKKKHLJMKLLMQPSLMMHRJJJKIOHKMLLJOKOLIKCEEFGEFGGD@<==>>==>LMMKKHLIJKNKSMHJIJNHMJIKGKHHKOJILILNSLLLKLKJKJJIHIHHLMOOKELFHKFIJJSOIGHFIIPMPOLJLJIIJHOSHFFIGIJHKMIJLIIKNIHGFFGHHMHLKJSKQSSSSNOSJKOOJKKJKFDFFIRHNKJPJQPJIPQHJIHKPIKJSMLMLLJHJHLLSSSIPJNIKJJIMIKILJNGIPSJJG>>=?>000?@GHEGGGJKHGJKKHNILHLLJMLPGFNOLMLMQKGIMPRKLILNIHSOMSKNMJLKHDDEJKKLSIJLSSOSIEMKKOQINLKJNKNMKPILSOPSOSGPILMMKLMPHGHGJKMHHEF<7;<@?>==><=ADEEGJLJJSLISNPKMLILLLQMJIKSNSSLNPJIJLOMMSSRMOLSLIHIGGMKIIQHGGFGHJKNMISLRKNNPJSNLPNMBCBBKSSKKLL
@3197_45CNXP_4
AATCGCAATAATCGGGTTCATTGATATTCCTAGTATAGTAGATGCTATCACACATACAATCATACTCAATTCGATGGAATTGTTTGATCTTAAAGGGGATATTCTATAATTTCGCATGTGAGGGGTTATTTCTTGGTTTCGTCCAGTCATTAATAACTTGATTATTTTTAGATAATAGTAGATAGAAAGAACGCTCGTAAGGAGTCCTATTGAAACCAAGAAATATAGGCCTGCCTGCCATCCACACCAGAATAAATAGAGTTTTCCAAAAAAACCTGCTAGTGGAGGAAGACCTCCTAGGGATAAGAGACATAGAGCTAAAGAGAGAGCCAAAAAAGGATCTTTTGTGTATAATCCTGCATAATCTCGAATGTTATCAGTTCCGGTACGTAGACCAAATAATATAATGCAAGCAAAAGTTCCTAGATTCATGGCGATATAGAACAGCATATAAGTTATCATGCTCGCATATCCACCATTTGAGTCTCCAACAATTATTCCAATAATTACATATCCGATTTGACCTATGGACGAATATGCAAGCATACGTTTCATGCTTGTTTGAGTAATAGCAATGAGATTCCCGAATATCATGCTAAGAATAGCTAGGATTTCCAGAAGAAGATGCCATTCATTTGATAAGAAATAAAAAGGAATATCGAAAATTCGAGTGGCTAAAGCTAAAGCAGCTACTTTCGAAGTAACAGAAAGAAAAGCAACGACTGGAGTGGGAGATCCTTCGTATACGTCAGGAGTCCATTGATGAAAAGGGGCTAGGGAAAGCTTGAACCCAATTCCTACAGTGATGAATATAAGCGCAATTGAAATTCCTGGGGAGTTATACATTTGTGTATTGATAAGACCATTCACTATTTCTTGAAGCTCAATCTCTCCCCCGGATGAACCATATAGCCAAGAGAAACCATAAACCAGAATAGAAGAGCTTGCCCCACCCATGAGTAAATATTTCATAGTAGCCTCATTAGATCGTATATCTTTCTTGGTATATCCAGATAATAGGTAGGAGCATAAACTGAAACATTCTAGAGCTACAAAGATAGTTATTAAATCGTTAGCACCACATAAAAACATTCCTCCTAGAGTAGCTGTTAATATGAATAACAGAAACTCTGTTATAGCCATTTCTGTACATTCAATGTACTCTACGGATAGAGGAATACAGAGAGTTGAACATAGTAAAATAAGAAATTGAAAGATTTCGTTGAAATTGTTCGTTTGGAAATTTCCTGAAAAGCTAATCATAGGTTCTTCTCTCCATCGGAACAATAGGGCCGTTATGCTCATTACGAAACTTGTTGAAGAGATGAAATATAACCAAGGTATATCTTTTTGATCAGAGGTTGAATCGATCATCAGAAGAAGAATTAGGCCAAAAAGCTAGCAT
+
MLSNKNKJMNJQLKNLOSOSNSLNMHA@@@ALMLKMOMSJKHKLIROSOOHLKMSPRSLQRJRJGHFIJGOIKNKMSNMSOGLRROLPFGA<<=HJJKMIHMOLLJOLMIRMLSHKIKMPKJMLMJJKIENIIGCBBCFGHOIJLGHIGKNLQSLSIISSLQMPMQRSLMKMHNSKLOQJSKIJOKLNJQONKKIKJSJLNKILFIKHHPKIISNKOGLORMMSIIFEFGGSOMJJGSJLIQKMPJFA<200002221+++++-*(+./01SSNLKILMJKOLNLKLHILSKMISNMLKQSLLSKOKLPSQPL=<=<=MDJIKPLKHIFHE=AGNSSPSJQISPSMLPMKKNKLLNNIQQSJNKLLJNOHRJPNSJJGIHGILLLKSILDQIIGGGJKMRNIIKIJJLKIEFEDEHJMMSKJIFBBBIHIJHIKGDDDEEIHGHJHGIHLGSJQKIHIPGJJHHFEEEFHHJOJJLIKJJIKKKIGGJSIKJHHKIJMMNJJQJOOSIKIKNLKMLIJJHJNHJGKMMIPSHJIQKJSJJONSJMKKJJLLKPLMNNKLLKLMCCCCCLSLSKHIIHGGHFH>?;/0AAASNJJKJSHKHLNKJIIJDGGGGFF?EACEGELMJJHLSOIIIINOLHGGSJHIMOOILFJSMNKMKLMJJNKJJKQSKSKKQKMIJLJLOMNIGSIOJEFGGHJJJNMKSQKKKMGFHGHHIIKNOSMMSJGGIJHJFD@@62533//0/....;<@BCBAEFDD::::CH>==;;==FBHKJSJLKJIIMSSSJRFEFFSJKIJJNJNKMJIJILSJNKSOPSQLMLKHGFFHOPLIJMJSGRKJJHNLKSLLLNNKSPOJNKKPJNJOKLIMMSLNINOIKMJOLMJSPLPQJPNILSLN;;9B@ALJMILKMHMHKNMOSLSDIMSSSSKLSOJKJKJJJJKSJKNMMNKJGOHG>JJSLJRGSJSISHKKSORSLNSMKHOJJMGSISNJJLIIHHIIHMKJSIMJSSNLMSNINOSHJNLKOILNMKMSSQKOMSLJKIKIJNNMNSNOKOJKLOIGKDGGHPKKLPKISLKNPMJHMHHJSMJKKMMPGE??><555666LLPNQILRHSIFKLMKPHLNISLKMMPJIJKNJOSSIQMLILJMKHJOLOSNOKNJSJSIIKMHMIJJMEJ@@?BGJPJKKJKJQMIMIJNNSKKKOJKHHJLNKLKKGJDSJJLJKOPMHNIKMJOJKMNSJNNSQLJFJIFLFHKSMRSNSMIJLSNSJJKSMNSIHLRLKMLOSKQHQKSJKINIHKNSOKOOSGJSSLLJJMFGHHIQGGHJMOLJSPKIKJKMILHGJSNNOLSNHIGGFDDDCC888:?===?@GHHJHJMGSQJHHDDDFGHFFHHDFKISGMHIHEEGFGDFLKCE=8821
@3198_45CNXP_4
AATCGCAATAATCGGGTTCATTCAGCGGCAGATGGCAAGAGTACTAACACTTGATTTTCAGCTAGATTGTCTAGATTACGATACTGAGAATTGGTACCATGCTGATCTCGATTTCGAGACATTCCAGTTGCTTCAGAAGAAGAATTAGGCCAAAAATACGTACGA
+
FGHIHGA@AAGRPHJHFJ<776..../BCCHJKINNIOSMMIHKIIIJPSLOLLFIGF?888KHSNSNIPFGDFDJKNNIHD=2111//.()*<?BBDCCHSKJHIJMJAAAAA>CDDEHNJLJGGHMIJHISIJILMGJMGDB@BA?>??BBADGFGGGDDEEE
@3199_45CNXP_4
ATGCTAGCTTTTTGGCCTAATTCTTCTTGGAAATCCTAGCTATTCTTAGCATGATATTCGGGAATCTCATTGCTATTACTCAAACAAGCATGAAACGTATGCTTGCATCTTCGTCCATAGGTCAAATCGGATATGTAATTATTGGAATAATTGTTGGAGACTCAAATGGTGGATATGCGAGCATGATAACTTATATGCTGTTCTATATCGCCATGAATCTAGGAACTTTTGCTTGCATTATATTATTTGGTCTACGTACCGGAACTGATAACATTCGAGATTATGCAGGATTATACACAAAAGATCCTTTTTTGGCTCTCTCTTTAGCTCTATGTCTCTTATCCCTAGGAGGTCTTCCTCCACTAGCAGGTTTTTTTGGAAAACTCCATTTATTCTGGTGTGGATGGCAGGCAGGCCTATATTTCTTGGTTTCAATAGGACTCCTTACGAGCGTTCTTTCTATCTACTATTATCTAAAAATAATCAAGTTATTAATGACTCGACGAACCAAGAAATAACCCCTCACATGCGAAATTATAGAATATCCCCTTTAAGATCAAACAATTCCATCGAATTGAGTATGATTGTATGTGTGATAGCATCTACTATACCAGGAATATCAATGAACCCGATTATTGCGATTA
+
GHDGESGIGABJSIEFEFDB@B>>C?;1)''')*+799;>AACDB>5//3CGIHONSHIIGGINHILKNMLSSPLOLQSSLLMMPLKLPSSSSOSSJKJPHCD=;;::((''',24=@INILJSIHPOSJISIOLSIMILIHGIFJNSKKMSJPMJ<;9:88779;;IPGJKHNLIKGOKNOJHMMMMSMRSSHJKLOMKKNOLMMNLJJIFPSFC@?>=@@@DHDGEEOSSJRRSSSNMIILHDEGKCAA@ABHJLCGDDCHILJQILMPRLJLLLJKNJKLSKSGIKHSMSJHOMNHJKSOSLM@??FHFLGKJLIKKJHIKEBEFSSSLIJGOOMSLLS==;*888KHJOKIMKNSNSHGSBBC:2110011287999<B@CCCBFGF?76678NINPMJONKHHLJLSKSSNNKNKNLRKBFNEEILLOSMIHGJIFKJLQLMMJMIRJMJHKHJ3HIHMIKLJMJPJJHLFIGJSNILMRINGIKHEAJKHKGFG.''''''&'(,-./89DJIHLKLGIJJIILLLMSISKIILIPKJMMMIIJMKGJSKGHFIIHGKGFGNHFHGHHGHIJEDCDEFGGFHEGEJMPHJOHGJHHJLKJGFGEDHGFEGFEKH>::::;AABFHHEIA>@=<<????
@3200_45CNXP_4
CGTACGTATTTTTGGCCTAATTCTTCTTCTGATGATCGATTTAACCTCTGATCAAAAAGATATACCTTGGTTATATTTCATCTCTTCAACAAGTTTCGTAATGAGCATAACGGCCCTATTGTTCCGATGGAGAGAAGAACCTATGATTAGCTTTTCAGGAAATTTCCAAACGAACAATTTCAACGAAATCTTTCAATTTCTTATTTTACTATGTTCAACTCTCTGTATTCCTCTATCCGTAGAGTACATTGAATGTACAGAAATGGCTATAACAGAGTTTCTGTTATTCATATTAACAGCTACTCTAGGAGGAATGTTTTTATGTGGTGCTAACGATTTAATAACTATCTTTGTAGCTCTAGAATGTTTCAGTTTATGCTCCTACCTATTATCTGGATATACCAAGAAAGATATACGATCTAATGAGGCTACTATGAAATATTTACTCATGGGTGGGGCAAGCTCTTCTATTCTGGTTTATGGTTTCTCTTGGCTATATGGTTCATCCGGGGGAGAGATTGAGCTTCAAGAAATAGTGAATGGTCTTATCAATACACAAATGTATAACTCCCCAGGAATTTCAATTGCGCTTATATTCATCACTGTAGGAATTGGGTTCAAGCTTTCCCTAGCCCCTTTTCATCAATGGACTCCTGACGTATACGAAGGATCTCCCACTCCAGTCGTTGCTTTTCTTTTCTGTTACTTCGAAAGTAGCTGCTTTAGCTTTAGCCACTCGAATTTTCGATATTCCTTTTTATTTCTTATCAAATGAATGGCATCTTCTTCTGGAAATCCTAGCTATTCTTAGCATGATATTCGGGAATCTCATTGCTATTACTCAAACAAGCATGAAACGTATGCTTGCATATTCGTCCATAGGTCAAATCGGATATGTAATTATTGGAATAATTGTTGGAGACTCAAATGGTGGATATGCGAGCATGATAACTTATATGCTGTTCTATATCGCCATGAATCTAGGAACTTTTGCTTGCATTATATTATTTGGTCTACGTACCGGAACTGATAACATTCGAGATTATGCAGGATTATACACAAAAGATCCTTTTTTGGCTCTCTCTTTAGCTCTATGTCTCTTATCCCTAGGAGGTCTTCCTCCACTAGCAGGTTTTTTTGGAAAACTCTATTTATTCTGGTGTGGATGGCAGGCAGGCCTATATTTCTTGGTTTCAATAGGACTCCTTACGAGCGTTCTTTCTATCTACTATTATCTAAAAATAATCAAGTTATTAATGACTGGACGAAACCAAGAAATAACCCCTCACATGCGAAATTATAGAATATCCCCTTTAAGATCAAACAATTCCATCGAATTGAGTATGATTGTATGTGTGATAGCATCTACTATACTAGGAATATCAATGAACCCGATTATTGCGATTA
+
CCCFGJJMFFIKJHQIJKKJIJMSRMQPQPMSIKKJQHGSHHCFKJPMMIKIFABBHSQHIOSLSSSKSSOMNSSLLSOSSMSLLLNNJLJJJIRHILHILJLMKSNLMLLIJIMMSRSRMLSROJKKNLQQNSLMKSSMKSKKNSKPKRJHACECBIHLNLIINLSIJNGFGFFKHOQLKKJLIGIMPLMKSINPSSLNSSJKOSNLHOJPMKLSNNMOPHSSSSKMLSMMMOJSKPOJJOMLMJJPHMKPHSJSNSCDECPPNMJLILIHHGHFHIKMQSKJNLKMJKKHHRKOSKPRIIJJKJJIPNINPNOKSLJSSOSJOSSPPJJKKLIHGIIPPSKPSIKLJLJKKSNQQJNSRIPLOJSSKSLJSNOOSMMOKMMIMGICCABEGMFEFPQSNSNOSRNKKOKIIMKHLOJGLFEFSHJIIHL>====IMQOPNKMLLKKMMMLLKSKHJKJHQKJKI@>=>JPHHJIHLMSMLJRLOJQOJJLJSLSNPLHDFB=<<<>;;EJOSPJKINOSMKKHNLKJKIIKINJJISKJIIMJILISIIGFHGGIGGMSMSLJJHRSHLFB<FFGIJGNFIPMJIHDEAABBCFKKKKIGHGHGGEGKDEH88885667669:;897,-EEIGJFIK>:EHFFEHGFGFHGFIHMGCBCBCCDEEHKPLHJED:33HKHSOJLSKMKSRLRSIJML;6SKPIHIHMLSLRPMKIMIJSSSKSLLSLKGFEJIMINOLIMNMSMSSKKMKMKKKHSSSLNLMMNLMLMIMLMJMKSLISILHSLQSSMKLMPKSIORLKPPSJHLPKOHMJMHSSJFPLKACCBIQSPLLMNKFPILSD>=878;;@IJPISHSSPMMSJHLPSSKSPSNKLIHIFELILJHIKKNJKLOJKSSMLKJMISNINSOKQMNSSQ9777:HFFGFEFKSPOSNLJIGFFFFKIKPKSMNLLORKMNOKMMLNPSSQPSKLSJISILIHSKQNSGJGJJGSSSSQPSMMSKSNJOLRMIPMQMSSMSSSJJIJOILHIMIJKLSRLMOMNNQMMLNJSSLSSMPNKIJIKPICBBBBBD<<;ALKIKLOOIQNIHMSIHHJIMNKJMIGISPOMRMDSE9;;;MLLLONNNSMQRNSKOSISSFFC;ASSOSMSNPOSSONIKNMHKSKSLOOLOKOJGJLKJONLDSLIHF==AAEGHGKIIMQMKKISOKSKLNSF;;;;**))(('&&'***+=BEGDJJJMLJNHIGILOISSMQSJJJQSSSNKMLOJSIJRHIIKLILKSSSLNMKLNLNSJSPJSMNRHIKMSNLLJJMIPJSKGFEHHNEGSLMKISMPIHHSROLJGHGGGKKHGDEEFIKPGKJIJJQKKMKJMKLIIJMLKQMKOJHKHKJKIMMNKSKSIIILIIIJIMSKLJGGRF
@3201_45CNXP_4
AATCGCAATAATCGGGTTCATTGATATTCCTAGTATAGTAGATGCTATCACACATACAATCATACTCAATTCGATGGAATTGTTTGATCTTAAAGGGGATATTCTATAATTTCGCATGTGAGGGGTTATTTCTTGGTTTCGTCCAGTCATTAATAACTTGATTATTTTTAGATAATAGTAGATAGAAAGAACGCTCGTAAGGAGTCCTATTGAAACCAAGAAATATAGGCCTGCCTGCCATCCACACCAGAATAAATAGAGTTTTCCAAAAAAACCTGCTAGTGGAGGAAGACCTCCTAGGGATAAGAGACATAGAGCTAAAGAGAGAGCCAAAAAAGGATCTTTTGTGTATAATCCTGCATAATCTCGAATGTTATCAGTTCCGGTACGTAGACCAAATAATATAATGCAAGCAAAAGTTCCTAGATTCATGGCGATATAGAACAGCATATAAGTTATCATGCTCGCATATCCACCATTTGAGTCTCCAACAATTATTCCAATAATTACATATCCGATTTGACCTATGGACGAATATGCAAGCATACGTTTCATGCTTGTTTGAGTAATAGCAATGAGATTCCCGAATATCATGCTAAGAATAGCTAGGATTTCCAGAAGAAGATGCCATTCATTTGATAAGAAATAAAAAGGAATATCGAAAATTCGAGTGGCTAAAGCTAAAGCAGCTACTTTCGAAGTAACAGAAAGAAAAGCAACGACTGGAGTGGGAGATCCTTCGTATACGTCAGGAGTCCATTGATGAAAAGGGGCTAGGGAAAGCTTGAACCCAATTCCTACAGTGATGAATATAAGCGCAATTGAAATTCCTGGGGAGTTATACATTTGTGTATTGATAAGACCATTCACTATTTCTTGAAGCTCAATCTCTCCCCCGGATGAACCATATAGCCAAGAGAAACCATAAACTTAAAATCAAGAGCTTGCCCCACCCATGAGTAAATATTTCATAGTAGCCTCATTAGATCGTATATCTTTCTTGGTATATCCAGATAATAGGTAGGAGCATAAACTGAAACATTCTAGAGCTACAAAGATAGTTATTAAATCGTTAGCACCACATAAAAACATTCCTCCTAGAGTAGCTGTTAATATGAATAACAGAAACTCTGTTATAGCCATTTCTGTACATTCAATGTACTCTACGGATAGAGGAATACAGAGAGTTGAACATAGTAAAATAAGAAATTGAAAGATTTCGTTGAAATTGTTCGTTTGGAAATTTCCTGAAAAGCTAATCATAGGTTCTTCTCTCCATCGGAACAATAGGGCCGTTATGCTCATTACGAAACTTGTTGAAGAGATGAAATATAACCAAGGTATATCTTTTTGATCAGAGGTTAAATCGATCATCAGAAGAAGAATTAGGCCAAAAAGCTAGCATA
+
HHNNILIJKKSNOHLKJMSSJSSMSJSLKKJFDD:533343345DEDGEHNMLKMPIPMNJJKJGKHJGNLJLLKJNISSHIJOLLSJKJ;555DGOHIMHJLMNSLSJNOPKLSLONSPSSLONISJKLIEI><<<>BDGJHNKLKSSJJKKLLMLPPNSNKQKMRBSONIKKJSLJSLKSSLFLLKKNLLMJSKKMHJIPMNGHHEIKGHGKPMMMIMRLLJOSMNONSKOKSSPNKKSMSKHLLKJIMMSNNKMPNMIH=5JHIBAEFGSSSKMOGMLKQPOJJKOQMONLPOSSKKLLRJMLGMKKJNOPKMLJJGPLQNOJKHJPSGGKLSRKLOSLIMSSNSMLONOPKNKSSLIMKKSKMNKRHJKSMJLJIIKSJMJIJMPILIHGHMJKKSNLOMKOQHJGIIGEDDEJICBBBEIKHSILNMJHEDCCDEGHHILJIMIIKJKOMMRHJKIHJIKGIIFGINLJNNKJKMKNMJSISKMKISLIIKGQKLGJKLLJIJJSHIIGFHECDDEHDFFEFEESLSGGHFKOLSJLSLSSMSHGHJJKKQMHSISLSHSJSPNMNNJJOIPKHSOMKDSIKKJSMPLRJKHDEEAA@87887888=:E=CEEFSKSMLLIIRMJLIKMQMKNJKJOLLSOOKSMNSNFJLLMOJ>===>MSSSKLSKNJORNNINNJKMSSILSGJLSSSSLSPLJNJLKLLNNNISJSSROLNNNLSJLSSKPRSNLJSGMRSSPHJSMOONMSIOSOPKIIPOJSSJMMPSSPSONRLSSOKJOJMSNFFHSJSHHSONSPNSKLJQKRSSSNPSKMLMJKJMNSCOJJSLNQSJPSLKNSLJKKKQKOMMRQOPSNPMSJKKIIPLPLSJNILMJSSSSMJLIJFGBDEIJMK663333@HJSLJGHMMKJOQKLHKGKAABOIMHKJIED53100+2////0FGGJGCJISIFFF8LLNIOIJLRQSSOSJIRRKJISGE;;<HKHKHJOJJIKHOOJSSSSPJPOLMSOJLFKSJLJPLSKMLPSNMLIKKSNNIKKSNMONPLONOSSRPHOSLJNLKLISMSKRSMP44444EODEDDESMJSJRSPKJHJKKSQSKJHGSKJJOKSSLPSLKNROPLMSRELOLJQSSJLSNLJNMKKORSSIPKMPSSMMMHJGGKLQLSKLGHMJJKMLMLPSGPMKKKMMOSJMKQMNOSLSSSJJOISQMNSKGIMMKMJSRMFLLMPPSLQNJ?><<<EEHPQPRLSSLPKLSMOOSIHJHLJPJPNNSLJJISIMFJ=>SRMMMIBBBABBCCILHGHIKJJINNQLNLJLLMSSLSMQLMNSOSHHGJPHPLMKMLSLOMHJKNIAAABNJJKJ?>>>>GFHGLILHFFGFGIFFGHIPJJKNHKIFDDCCEFDNSSJSFEDFJH
@3202_45CNXP_4
ATGCTAGCAACAACTCGAAGTATGGGTCTACCCTTATTGATACGTTACCGAAAACCTCATTTGAATAAATTTGGAATACATTTTATTTTTTTTATTGACAAGTACTCGTACTCAAAAAAGTTAAAAATTTTTTATTTATATATTTTTTTTAATTTTAGGCTTGTGGACCTGGTGTATCTTGTCTTTACCACGAATGATTTTCCTTGGTTAACAATAATTGTTGTTTTTCCAATATCTGCTGGTTCATTAATGTTATTTCTCCCGCATAGGGGAAATAAAGTCAATAAATGGTATACTATATGCATTTGCATCTTAGAACTTCTTCTAACGACCTACGCTTTTTGTTATAATTTTAAAATGGACGATCCATTAATTCAACTGTCCGAAGATTATAAATGGATCGATTTTTTTGATTTTTACTGGAGAATGGGAATAGATGGACTTTCTATAGGAACTATTTTACTGACGGGATTTATTACTACTTTAGCCACTTTAGCGGCTTTTCCAGTTACTCGGGATTCCCAGATTTTTCATTTCCTGATGTTAGCAATGTACAGCGGTCAAATAGGATTATTTTCTTCTCGGGATCTTCTACTTTTTTTCATCATGTGGGAATTAGAATTAATTCCCGTTTATCTACTTTTATCCATGTGGGGTGGAAAGAAACGTCTGTATTCGGCTACAAAATTTATTTTGTACACGGCAGGAAGTTCTATTTTTTTATTAATAGGAGTTTTAGGTATAAGTTTATATGGTTCGAACGAACCAACATTAAATTTAGAACTCTTAGCTAATAAATCCTATCCTGTTACACTTGAAATACTATTTTATATTGGATTTCTTATTGCTTTTGCCGTCAAATTACCGATTATACCTTTACATACTTGGTTACCTGACACCCACGGTGAGGCACATTACAGTACCTGTATGCTTCTCGCTGGAATCTTATTAAAAATGGGAGCCTATGGGTTGGTTCGAATCAATATGGAATTATTACCCCACGCTCATTCTATGTTTTCTCCTTGGTTGTTGGTAGTCGGTACAATCCAAATAATTTATGCAGCTTTAACATCTCTCGGTCAACGTAATTTAAAAAAGAGAATAGCCTATTCTTCTGTATCTCATATGGGTTTTATAATTATAGGTATTAGTTCTATAACGGATCCTGGACTTAATGGAGCTATTTTACAAATAATTTCTCATGGATTTATTGGCGCTGCACTTTTTTTCTTGGCAGGAACGAGTTATGATAGAATTAGGCTTGTTTATCTTGATGAAATGGGTGGAATGGCTATCTCCATTCCAAAAATATTTACAATGTTCACTATTTTATCGATGGCTTCCCTTGCATTGCCA
+
GIHSJHMSNNNDCDDCSKMSNJH>>>>>@>911//+,-.5:==;;;78EFHLILLLIKGGLSKJOQMRLMSLA?@?@><;:66<?FBHGJLIKFFGFFKGHKKKJRMIQIOPIHGHHSSNHDCCIKSSIISSSLIDJJMJLGIA6/.487(&$$&&%%%%%%%&'''35BEFJIQILIJKKMMHMOJNKSLFKIJMJKKNORNRLISLOSSSSSIRLNSKSLPIPSSSSLIPJISJSSSOKGSJKLSOOSPSOOSONSOSHSSHJQSKMMSKILMEKJGHNMJSINOLMKMIISJNSKHLIJPNSSSNHQSMLPCBFKIIJKSLAAAIIIJHJNSLSISSJKSRNNOOLSLLKSHHIKSLHKJEDDDGHHJJQMILLPOLJMLHKLOKMSJSRMNKHJMQIIHFFFBJSSSD@@;FSJE21112IKKKLSMKKPKIGGLMIICIIJIQNIHJFEEGA@:;::99=>@BBAACKIFGHFFOD=>ED@BIEGGGLLIMHGEAA?>==>CEKHFFFEFGFHHL@?<+***-:GJECCDJHGGFFHIJGHHHKHFHFGEKHHHGINJLSRHHJHMJISNJSSKSLJLLNGIJESKKKIJDB9BAJKFBCCFLHSISLMISJIHSJMJISKLLHSIHKJLKHIFHJPISLSJJEFIHHKQLKJIHPIGLLMKOKIFJIHIJJLMHJHLGGHHJISLLPSNKGGOJRA@>797776455557ILJSSSLHKKGSLJKKIKIKLNHKFGFFFGHJJLJMHSKSSGBEEE95666DGFFHLGIOJKPEDFEF@CB7347:BDCJKRMLGHEFEGIGFHIGGGMHISJKJKIIIJHE/)GHEFHJHFHQLIIIGLILJDDGFFIEIGEHINSIFDKFHJIGLJGGFSGOILNISJHFIKHPHHGIFEFHFGHEFFFHNHDFFEHHIHJKHJJGKHJIPINJLIGJJHLKHSINJKLJMPJJLNPOFIKMFFHFFGFFEGIIMIOJLIHILSPQSOOOHIHOKRSQLNLOSSMKLJMQQLIHIISMSQMSKKSRQSSSJMSNPJOKPSLLNMSOKIOEMQMSKLHLSMOKMQSSKSSMMNQPLSOHLLLSQPSSKMMJKSNJGMIGEIDFFGEENJISRSOMSKSSPSRSIRDDCBBHGFMOLPOSPKLKLSJPMPMSSSJJSMIOPKNJSSLSSIORLLKKSLNKNKKRKKHICOIGJSPMKLSNMLPSNPKNMJNKNPQNOLLPSSOPNESCGELSSF88++FKSJQIJJJSNSNSQPNH>??SKIJKMSNKJSOKSLSONMSNLLMPKMSKLHJHHLKJKIKJLSLSSSSOHHFINLI>>>==IQSKKOJGJIKKJSLKKSFFEFGOONHJKNHKJMMMIJHG
@3203_45CNXP_4
GGCAATGCAAGGGAAGCCATCGATAAAATAGTGAACATTGTAAATATTTTTGGAATGGAGATAGCCATTCCACCCATTTCATCAAGATAAACAAGCCTAATTCTATCATAACTCGTTCCTGCCAAGAAAAAAAGTGCAGCGCCAATAAATCCATGAGAAATTATTTGTAAAATAGCTCCATTAAGTCCAGGATCCGTTATAGAACTAATACCTATAATTATAAAACCCATATGAGATACAGAAGAATAGGCTATTCTCTTTTTTAAATTACGTTGACCGAGAGATGTTAAAGCTGCATAAATTATTTGGATTGTACCGACTACCAACAACCAAGGAGAAAACATAGAATGAGCGTGGGGTAATAATTCCATATTGATTCGAACCAACCCATAGGCTCCCATTCTTAATAAGGATAGGCAGAAGCATACAGGTACTGTAATGTGCCTCACCGTGGGTGTCAGGTAACCAAGTATGTAAAGGTATAATCGGTAATTTGACGGCAAAAGCAATAAGAAATCCAATATAAAATAGTATTTCAAGTGTAACAGGATAGGATTTATTAGCTAAGAGTTCTAAATTTAATGTTGGTTCGTTCGAACCATATAAACTTATACCTAAAACTCCTATTAATAAAAAAATAGAACTTCCTGCCGTGTACAAAATAAATTTTGTAGCCGAATACAGACGTTTCTTTCCACCCCACATGGATAAAAGTAGATAAACGGGAATTAATTCTAATTCCCACATGATGAAAAAAAGTAGAAGATCCCGAGAAGAAAATAATCCTATTTGACCGCTGTACATTGCTAACATCAGGAAATGAAAAAATCGGGAATCCCGAGTAACTGGAAAAGCCGCTAAAGTGGCTAAAGTAGTAATAAATCCCGTCAGTAAAATAGTTCCTATAGAAAGTCCATCTATTCCCATTCTCCAGTAAAAATCGAAAAAAATCGATCCATTTATAATCTTCGGACAGTTGAATTAATGGATCGTCCATTTCAAAATTATAACAAAAAGCGTAGGTCGTTAGAAGAAGTTCTAAGATGCAAATGCATATAGTATACCATTTATTGACTTTATTTCCCCTATGCGGGAGAAATAACATTAATGAACCAGCAGATATTGGAAAAACAACAATTATTGTTAACCAAGGAAAATCATTCATGGTAAAGACAAGATACACCAGGTCCAAAGAACGCGTACTCAAAAAAAATATATAAATAAAAAATTTTTAACTTTTTTGAGTACGAGTACTTGTCAATGAAAAAAAATAAAATGTATTCCAAATTTATTCAAATGAGGTTTTCGGTAACGTATCAATAAGCTAGACCCATACTTCGAGTTGTTTACGTACGA
+
LNNJMSMPOMOMNSSNOLNLKHKGKMLNSNSMLJMSOKSPIBA@?=<=<=FDBDFJKLIKSJSIILQSSC?=<=OMOOLNJSJMLKOMILNSNRKQSKHJLMNSQLQRKMSSKMGDAGHHKSLHSLIFMMSSRJNLHGGKIJMIMILLMKQIKJLIISSPSSNSKPPSQMSNSQMOMKLLJLJSSJMNJLKMPLSJIHHEGHHJSKLKLNNPKMOMLKORMMSHHHGJIHIJNLMLSJGJHH?IIIJIGGFFGHHIHJHB?ILSNQLSNNIFFFFGME>==>AEHCCFECCBLKKSJSGB=><300007CPRGLIMJHKJOKSLJLSLKMNMDMGILMPSNQLSLLONSISIIGHGGGGJGKJSRSJJMIKIIJJLPOJILJLLOHLIGHHGSLSLIFF222('''(/...*''&%%'((()57<<<>==>MGLNMMJSSKNKJMSOROSOKJSSIKIKISLPNLJNNSNLJJKLJILJJH(((((55555JKPLKSLGFGGGLQMIHIRJNLJRJGHHIGJLHLIKKJKGEFEFJIKIHGGFFGFFIGHHGFFGMIKKSMKNJJ::9EFFEEGHMLIMOFGJJILIFGGDFFFEDDECFIGGFGHHGIKNKFGFGGIHHHLJNQKJNJHKGHGHSSSNJEJD322227233EGGHKHIGGJGHHKMSLSOSGHILKISNLMDB@=9999666549?@FKFDJILHGHHFKIOMSMJMMLKLJISIIOSSJGLJIHGIJMJPQJLOONMSNOIH@SSSNMEFHKIOM@5206DEGOKNRNNNLMOLJKNRSJLLMSKHKKSMIPJMLKLLJISLFJJKHLJHGCSSJJNIFJJKKHIMGFFLLKIOLHRKQSPPHOSQJONSOKJSPQILOSSSOKKSOISJMIMHGHKSIJHSOLKNSMJJKSOIJJMISSSLLPJEFEDEFHFDELFHHLKRSLSPSMLC*****SSOKA@@@ANKKMNOLOONNSLMSKKOLQSMKLMJMMISHHGGFGFFEF?A;22224ISMLNKHNKKRSLPJLLKIJMGHHCAB=55QLLOHLKSSLLJSMIKOLSKIKJMLOMIJOOMOONKNOSSKMSKHGJFJHQLEGIIHLIPJKNNMSKKSKJSOSKIHIJGIKJKLHNLNLKHNNNKSPMLSJHSOLQSNNKMMRISKMQOJSRSOHMMJOILQJJRLKLPKGGJGFHGHIILKMKLDBECGHHFLCBCCA-,,,-DSSOPHFIEGHIGHHHFJJKHJKKOSHEHHSSN:98::<:9999764331...)))),8FFGGCEGHKHJHHGJEDEGGGJ=/*)*773CABAABFE?????DHFFDFFHFDDCCCBCABABDDDEDDFDDDCCEIISPHD87667<
@3204_45CNXP_4
AATCGCAATAATCGGGTTCATTGATATTCCTAGTATAGTAGATGCTATCACACATACAATCATACTCAATTCGATGGAATTGTTTGATCTTAAAGGGGATATTCTATAATTTCGCATGTGA
+
DKMSIFEGIJMOJKLIHNMLSLNNONLKNLLKJKMSSOSIIJJNHILJLKIHIIMKNKJOHILFGHGGIJMJGSIJIOSPRGLMSKKHGGFCCDHMNJJSJLORSKLHJKONKHHGIIKNI
@3205_45CNXP_4
AATCGCAATAATCGGGTTCATTTTCCAGCGAGAGCAACACATCGACGGCTTCCTGGGCGGCACTGGCTTCTATGTAAC
+
,,->=?;;<<?FGFEFDFFNSJSEDHFHKSSLHEFHJKLRKIIJSJKKKHIPLMISNKHGFFEGIIGLKMJMMIGMJS
@3206_45CNXP_4
AATCGCAATAATCGGGTTCATGCTAAGATAGAGCCTTGTCCCCCGCAGGATTGATATGGGGTGTTTTCGATTTCAGATTACCGATGATTCACGACGCTTATGACGAAGAAAAAAGCACATAAACCTGGTTCAGCGACCATCGCGCTTAACAAGCGCGCCCGTCACGAATACTTTATCGAAGAAGAATTAGGCCG
+
IHKGBCABCEIGIFFEGJJGFFGFGFHGE@@??@BCFDC??=<;<ACDDFFIHKHHG?>?@FFHHJIICBCCD?@FEED?@EDCFGEOE;;;;;;:99:9<4444AAAAGKPSMJICBCCADDCCDEFFGHFHHDDEEFEEEECFAAAABCDCDAB>;75,+)'&%&669???@BEC@=;;?=<=>?@?<40.)
@3207_45CNXP_4
AATCGCAATAATCGGGTTCATTCGCACTCGCCTCCATTGTTGCAAAGCTCTAGATGTGTTGTAGAAGAAGAATTAGGCCAAAAATACGTACGAGGTGCTGTTCTGATTCAAAGGTTCGGTTGTTG
+
JLIEEEDFMKKSSJJKSPSOSMQSSSLJOMMOMPLKLSLSMSLMKSJPKQIGHFMNMPLKCB@>>?>;=C?@BCGMELHFJHNSLQLJLKHIJHIPJOJIC<(&%%%&'****36630/,(&&&&
@3208_45CNXP_4
CGTACGTATTTTTGGCCTAATTCTTCTTCTGATGATCGATTTAACCTCTGATCAAAAAGATATACCTTGGTTATATTTCATCTCTTCAACAAGTTTCGTAATGAGCATAACGGCCCTATTGTTCCGATGGAGAGAAGAACCTATGATTAGCTTTTCAGGAAATTTCCAAACGAACAATTTCAACGAAATCTTTCAATTTCTTATTTTACTATGTTCAACTCTCTGTATTCCTCTATCCGTAGAGTACATTGAATGTACAGAAATGGCTATAACAGAGTTTCTGTTATTCATATTAACAGCTACTCTAGGAGGAATGTTTTTATGTGGTGCTAACGATTTAATAACTATCTTTGTAGCTCTAGAATGTTTCAGTTTATGCTCCTACCTATTATCTGGATATACCAAGAAAGATATACGATCTAATGAGGCTACTATGAAATATTTACTCATGGGTGGGGCAAGCTCTTCTATTCTGGTTTATGGTTTCTCTTGGCTATATGGTTCATCCGGGGGAGAGATTGAGCTTCAAGAAATAGTGAATGGTCTTATCAATACACAAATGTATAACTCCCCAGGAATTTCAATTGCGCTTATATTCATCACTGTAGGAATTGGGTTCAAGCTTTCCCTAGCCCCTTTTCATCAATGGACTCCTGACGTATACGAAGGATCTCCCACTCCAGTCGTTGCTTTTCTTTCTGTTACTTCGAAAGTAGCTGCTTTAGCTTTAGCCACTCGAATTTTCGATATTCCTTTTTATTTCTTATCAAATGAATGGCATCTTCTTCTGGAAATCCTAGCTATTCTTAGCATGATATTCGGGAATCTCATTGCTATTACTCAAACAAGCATGAAACGTATGCTTGCATATTCGTCCATAGGTCAAATCGGATATGTAATTATTGGAATAATTGTTGGAGACTCAAATGGTGGATATGCGAGCATGATAACTTATATGCTGTTCTATATCGCCATGAATCTAGGAACTTTTGCTTGCATTATATTATTGGTCTACGTACCGGAACTGATAACATTCGAGATTATGCAGGATTATACACAAAAGATCCTTTTTTGGCTCTCTCTTTAGCTCTATGTCTCTTATCCCTAGGAGGTCTTCCTCCACTAGCAGGTTTTTTTGGAAAACTCTATTTATTCTGGTGTGGATGGCAGGCAGGCCTATATTTCTTGGTTTCAATAGGACTCCTTACGAGCGTTCTTTCTATCTACTATTATCTAAAAATAATCAAGTTATTAATGACTGGACGAAACCAAGAAATAACCCCTCACATCGAAGTATAAGAATATCCCCTTTAAGATCAAACAATTCCATCGAATTGAGTATGATTGTATGTGTGATAGCATCTACTATACTAGGAATATCAATGAACCCGATTATTGCGATTA
+
LKKOLHKJIJJSSRMLPSLSKPLKPQJMJLQQOSNOKKMSKSRSJMSLSMSKJGLNISLKSMJMLKOPPJSSKOJSLNOJSKLSIKPKSLLLISEMA???@SPOMLMSSSOPKNHJKIILMKIMNSLSIGILKLSRIPQKPKKKILSMOMLDAARGDIINNSSLQMKHNKKJLINNJJSIMSPQGDSLKMNDJKJJSLSIMLLLPLOSNSMQKIJBBHNNHHHHKIJKMLPOSJOSMSMQQQSIOKNIJJEDA???:92.,,,.19@EHIHNHIFIILJSMMMSLLHOIHH:::::<LJJIKHLLHHPKILPNNSNSKSPHCBCCLNINMKLGJJCJNSNKIMIPSKJOKSIOKLSRI?:::SNPKMSONMRJHSKNNOKRKLKILSMHSLNKSKJSSMINSINIOKLLLPSKMLQJIILKISIKSKJKIKKHKHKIRKPOSJJLJOSKNLJSLJKNNOJMJIHPSJSMMLKIJKJLQLPKPLGNJLRSJGHGFHGNIKJLHIKJJIJGESSNSRKJLMKJNJSSSSE?7BILKNKIGINJONQJONLNMFPJNLSKGIMKMLLLKKIH<>=5/BEHKQHSIKNLMSFFFEEEJHJHHIIGEHGHNEEEMHLOMNJSPJGLFGCFH@HKEGFELSIMKOGAPMIGJIKHKHIJIGMOKHGHKRSGLMINMPF>///@FIKSKKIMHKJLKDJOD0*)))HLPIJJJPKMJSSLSKJJSNSJKNMOIGNLNQRSJNKJHJSQOSSRNLSOSSJKB742222FKKSLKJPKSLLOLROLSSMSMOSJKJKJSKSSILMJSJMLSKPNSSSFEIRSMSSSMSNLSSMLSRSSLOIKSPOJKSLSLSLKSJSJHMLGLSPLNMJSMJSNKLKJJKKMKMNOLJLMPLIKHMMKGJLNNKNLKJJSQSLQSJSMMLIPOSSJNMQSPLGJKOPLSNOHGKKIHIIIJLNHJIHQMMSSNISSNNMSLMOKJIFB?BBCRKBJIJ?=67779MKJJIECDCESFGFDG;;9435((213532>==>@@BKKOIKJINLMLONMPIJSLNKSSGS@MKKMNIHMLGJNLSNQMKEMIKOSKMLOMSPKLK<2013GJJKKOKNRRSKNQQIKMEFGOKJKLMQMLKPOPLSJLMKIL?@=@JJOSHKSSNSSOPJKSRMPRLMOPLMKLNSMSMINKSSJNNNSSMSMPSOLSOMMSJSLSSIHOSKSLLNSPRSISIKIIIILMOMLMMSMLPJLJSLLLNMMPNPRMLLKNKLMNNKSOSSOKNSJKJKHHJJMQKSORPSNKHSLSMJGEDDC*(((*))((*))+=DGGGJLJSM>ANLSKHIHHHDKIPSJNHGHIKJKHGLGJGIHIJLKLJJLSOJSMOGJLISLNKMKKIIJJIOKOJSLPOQINHGHGGHILKSSNGHFFHF
@3209_45CNXP_4
GGCAATGCAAGGGAAGCCATCGATAAAATAGTGAACATTGTAAATATTTTTGGAATGGAGATAGCCATTCCACCCATTTCATCAAGATAAACAAGCCTAATTCTATCATAACTCGTTCCTGCCAAGAAAAAAAGTGCAGCGCCAATAAATCCATGAGAAATTATTTGTAAAATAGCTCCATTAAGTCCAGGATCCGTTATAGAACTAATACCTATAATTATAAAACCCATATGAGATACAGAAGAATAGGCTATTCTCTTTTTTAAATTACGTTGACCGAGAGATGTTAAAGCTGCATAAATTATTTGGATTGTACCGACTACCAACAACCAAGGAGAAAACATAGAATCAGCGTGGGGTAATAATTCCATATTGATTCGAACCAACCCATAGGCTCCCATTTTTAATAAGATTCCAGCGAGAAGCATACAGGTACTGTAATGTGCCTCACCGTGGGTGTCAGGTAACCAAGTATGTAAAGGTATAATCGGTAATTTGACGGCAAAAGCAATAAGAAATCCAATATAAAATAGTATTTCAAGTGTAACAGGATAGGATTTATTAGCTAAGAGTTCTAAATTTAATGTTGGTTCGTTCGAACCATATAAACTTATACCTAAAACTCCTATTAATAAAAAAATAGAACTTCCTGCCGTGTACAAAATAAATTTTGTAGCCGAATACAGACGTTTCTTTCCACCCCACATGGATAAAAGTAGATAAACGGGAATTAATTCTAATTCCCACATGATGAAAAAAAGTAGAAGATCCCGAGAAGAAAATAATCCTATTTGACCGCTGTACATTGCTAACATCAGGAAATGAAAAAATCGGGAATCCCGAGTAACTGGAAAAGCCGCTAAAGTGGCTAAAGTAGTAATAAATCCCGTCAGTAAAATAGTTCCTATAGAAAGTCCATCTATTCCCATTCTCCAGTAAAAATCAAAAAAATCGATCCATTTATAATCTTCGGACAGTTGAATTAATGGATCGTCCATTTTAAAATTATAACAAAAAGCGTAGGTCGTTAGAAGAAGTTCTAAGATGCAAATGCATATAGTATACCATTTATTGACTTTATTTCCCCTATGCGGGAGAAATAACATTAATGAACCAGCAGATATTGGAAAAACAACAATTATTGTTAACCAAGGAAAATCATTCATGGTAAAGACAAGATACACCAGGTCCAAAGAACGCGTACTCAAAAAAAAATATATAAATAAAAAATTTTTAACTTTTTGAGTACGAGTACTTGTCAATAAAAAAAATAAAATGTATTCCAAATTTATTCAAATGAGGTTTTCGGTAACGTATCAATAAGCTAGACCCATACTTCGAGTTGTTGCTAGCATA
+
SSSROLRSQMSKROSKQKSSSQMRMSPSMSSSNSOONKSMSNKJNKIGHLMNSSOSMPSHRSSNSOSKSSSSJNSEIOC@AAASNKRSISSJSNKSSSLLSOSSPHMSLSSMSKNSKPSMLOSE65227>?ACBAAACLRNJKQJPLPQPSSLJRSPSSSSOOJNSKSQMMPSNSJJMPDCIFA=>77778;RSSQNMNNKLJNPSNOSKISLSORSNSPMJPJONSSNSSPQSOOMLPOSSKPJKSOSMSLSSSQSOSIIGHSNSSOSPPSLQOPSLNLHKLIOPSSSOSSLLKQKSORPJIGEESKLNSSSLQLNOSSLJMOMQSNMKNLOSNIMSMRSOOSJJNOM)((()@EB0///<<43333ABBFJIGMJSSNSNLPNMSJHHFGKLSSKSLGEI?SSOSMLSOPPOQSNSSJNRNRLKOKOSSSOJLSONNLKKLJNSPLSSSOSNKMOSPSPQSSNSLSLLSNSKSOLPKSSSSKLMJOMKJHQSSKSJSSNLMORSLRPQSROKMLSRROLISSSSSNLJKLSKKMJLOMNNPOSKMNIMLSSJISSKSSPLPNSKLDFJNSSSSSMLNLSQMLQMSNMQOJMSNSLKMQLJKLSSMJMMKSJHKNPSKOLPLKMLNPSSOPPJB?AJJIRMLKMOPILKPJLJFHIHHIHGNORSNLJJSSRQMLLHKFFEDJ<<=PJSOIHHIFBDMILNSLLJHFGEFAFLJSSHSLPJJSPMMJMSLQKSJMJKHIHMMKKKMPJKSSB@A@BLSJIHDBDFIJHG>7/::=EHHKLSFKJHKMSJJKQJOMJIJIKOGLJNKJOKQOHHLIIGKIGHEEFDF@@@@@MHMNSSNMSLHDC333;?@ALNSSIHFFHJIJJKLIJMLNIJNKLIJJHKSPMNJIDSKKMSLIKIMRIRHLKJLOJMIJLKJKGKJMSPNLIHMGJOKKPSGSHNOGGMJBCGGHSSSNMKKKHGKSSSNJLHLIIJHJJPLKMMONKMJNIJSHJIMKHJKJLJHSLMPSNLNKSKKKHLHKJMIKOJKQHKHOHHNJJPNNKSSHLQSSLJLHNSLINSIOSKPLHKHLSIPSSSLSPMKMIIMKSSRNOLPHMSJKLLKMKIMIJJJIFHFEEHBCCDDMKJOLKRLSSNOIRQRJPMKLJIIJJQSLLPLQLMIMLGLKSMKSISNLILHGIHGIILJLGIHLGIHGRGJOKIHGFHFJGIJHEFEEEDA@?BAJSJIQIKJLIGFHEFDHQLEDDFFFHFDCEL<44467C>;;;;;@A@BCDCB=;988SKEDAFJKNJFGFHDCCDDJHSJIIJEOG?KFGEEEJQMEFGEFHIIIGIFGFEEGFGCCDCCEGDFFDEECGEGFJSLMIKJNMGHC
@3210_45CNXP_4
AATCGCAATAATCGGGTTCATTGATATTCCTAGTATAGTAGATGCTATCACACATACAATCATACTCAATTCGATGGAATTGTTTGATCTAAAGGGGATATTCTATAATTTCGCATGTGAGGGGTTATTTCTTGGTTTCGTCCAGTCATTAATAACTTGATTATTTTTAGATAATAGTAGATCGAACGCTCGTAAGGAGTCCTATTGAAACCAAGAAATATAGGCCTGCCTGCCATCCACACCAGAATAAATAGAGTTTTCCAAAAAAACCTGCTAGTGGAGGAAGACCTCCTAGGGATAAGAGACATAGAGCTAAAGAGAGAGCCAAAAAAGGATCTTTTGTGTATAATCCTGCATAATCTCGAATGTTATCAGTTCCGGTACGTAGACCAAATAATATAATGCAAGCAAAAGTTCCTAGATTCATGGCGATATAGAACAGCATATAAGTTATCATGCTCGCATATCCACCATTTGAGTCTCCAACAATTATTCCAATAATTACATATCCGATTTGACCTATGGACGAATATGCAAGCATACGTTTCATGCTTGTTTGAGTAATAGCAATGAGATTCCCGAATATGATACTAAGATAGCTAGGATTTCCAGAAGAAGATGCCATTCATTTGATAAGAAATAAAAAGGAATATCGAAAATTCGAGTGGCTAAAGCTAAAGCAGCTACTTCGAAGTAACAGAAAGAAAAGCAACGACTGGAGTGGGAGAGTCCAAGTAGAAAAGAGGATTCCTCACTTCTTTCTCTCATTCAAAACCGTGCATGAGACTTTCATCTCGCACGGCTCCTAAGTGATAAAAGTAAAGAAGAACTCATCTTCTTTCTTTTTTGATTACTTTCCTCGCGTATGTATAAGATCGAATCCTTTCTATTTCTAAAACGGATTACTAATCCTTAACTTTTGAGGAATCCTTCATCAGTGGTTGTGAATGACTGATTTTTCTCAATCTTTTCGACCTTCGTTCCGTCGGAGCACGTCCGAAAGATTGAGAAATGGAACCATCTGATTTGATTCGTTCTCAATAGCCATGAGATTATCATCTTAGGGTGATCCTTTTGTCGACGGATGCTCCTATTACACTCGTAGTCTCTGAAGGATGAGAACCAACTATGTAGCATCTACATCGAGAATTCAAGTCTTTCTTGTATACGTCATTAGTCCGATCCTTTGCAGGAACTACCCGTAATAACAAACTTGCAAAATGGATCCGTTTATCATAAAGAGATTCGTTGTTCCTGACCCTGCTTCACCTTAATTGTTATTTGAACAAGTCAAAGTTCTGTCTTGGTCTGCGTGGGGATAGCATTTTCTCTTCTGCATGTCCATAGAGTTTTGAAAAATCCAAACATCTCAGAGATAGGATCAGAGAGGTAGGAATTTCTCAAACGAACCGCACTCCTTCGTATACGTCAGGAGTCCATTGATGAAAAGGGGCTAGGGAAAGCTTGAACCCAATTCCTACAGTGATGAATATAAGCGCAATTGAAATTCCTGGGGAGTTATACATTTGTGTATTGATAAGACCATTCACTATTTCTTGAAGCTCAATCTCTCCCCGGATGAACCATATAGCCAAGAGAAACCATAAACCAGAATAGAAGAGCTTGCCACCATAAGTAAATATTTCATAGTAGCCTCATTAGATCGTATATCTTTCTTGGTATATCCAGATAATAGGTAGGAGCATAAACTGAAACATTCTTGAGCTACAAAGATAGTTATTAAATCGTTAGCACCACATAAAAACATTCCTCCTAGAGTAGCTGTTAATATGAATAACAGAAACTCTGTTATAGCCATTTCTGTACATTCAATGTACTCTACGGATAGAGGAATACAGAGAGTTGAACATAGTAAAATAAGAAATTGAAAGATTTCGTTGAAATTGTTCGTTTGGAAATTTCCTGAAAAGCTAATCATAGGTTCTTCTCTCCATCGGAACAATAGGGCCGTTATGCTGATTAGAAACTCTTTTTGAAGAGATGAAATATAACCAAGGTATCTGTTTTGATCAGAGGTTGAATCGATCATCAGAAGAAGAATTAGGCCAAAAAGCTAGCATA
+
CHGSHGIIGIOPMDCDCDGKIKINNS<<<;<HILKSLJPKJHGIJJKLLIGJIIOLPKLSIGFKECBBACC>9975772..--,,+**+,)++9@CACAACDBA@??C87778>?@AF@@@BFHKHFEH?;:3../4>;;<<=FGPIIKHGHSLSIKIOGGGCCDIFDC88877@>>>>;;:(''&',-///34:>=A@AC@@@?@CDIHLGNEHMKJLHGBC@?>@@=<;<?>;;;:99+++*)))*,122387778:;8:0001FDCA>=:0)))*,--.268BC>>??AB??>??SMKJLJOSKSMLIMLSDCCAEGD>=>=<<32;:::3..,,,,-+03?@BBBD:9976666GGEMLCCDBBBA>>860033,,,,1111200001GHBMKLJSOSJMKLIJJSLSSMLHHJNJMLIJSSSSSSHJJIFHEELCBMJOSLKOLKJSJSECCCCCMIFJHIJISKLJSIQSSSSOOMKSHGLJOONSONOKHHIJOMKSNSS@<JHIOKLMSHSNMINHPLJIQMJKPSHKLJKNKNGLKIHISBC544358514456AB@@A@ABDEGIHJ99968A@@A(((%&&&'-/,,,6::9:;<99-8;<>FGLGEDDEGKNSSCAA@@@@E???FGKGHCB@?FNRKIHKLHKSMSSSMKHHKIKJLMOSSSOISOMSSJIHCB??**CHMSNSGFSRPMSJPSLJPOJHSSGKHEGGFFG@>88775(&%%%$##%&'(*.8:>BBAEEBBCCDKIHACSMFHSPNKISOKLPLLQSMIONSLSKKQSSSJSJMKKHIFFFH?@KFHMSSOHNSLSIGICSKISIKLKJIIIIH;=8,71/;:CA@@@=>=;3-0?=====@EEGJILIKGPIGJOLHHHISGLMHOMMSKOMOHNFFGGILHINIGHJNHSPLMKH4444??@?;:+&%&&>CEFFGFFHIJGFGIJHMKEEDCDAC@<<<>OLKIIAA@@C?)(((,210/1444D77///0188755331/..---+('',//009>?AFFIIGSKHKHMICCBCBGGIHMLFGLJSIKHJHFHP<;;;<EFGEHNJSMIPH>====EFJGHKGLSSSKMIJJIGFFFGIIIGGGHSLSSOPEDEEEMIGGJHJEBBCDSIJGD>?<<;<=ACD5223CEEEFEHGFHFGFFIMDCDD::;47(())*783,+.//7::;DEDCABDESMHSIJGFJIHKEDESLKSJS00000IEECCDGLKFJSIKKSGMLRSPJOSHJRIHIHNNSGGKKMKGIGJJOJIFHGFIGGGFDCCCBDFJHFLEGFEG3333343**'''(7GGAC>>>=84AAAB88>FDHFIIGJKIHGHGHFGHNOHSKSIJHGDEBAA<7422222.*&%&&('''+/0.,,,,++/-'('''<>FHJQLLMHGJJJSKEA@@IIILIBAA>;;:<<::1.-,++--*1=DFCEFCC@>GFABA?>??ALIJNIKSJLLGHGOMSSGIHOIC>???<<77799EJKFGFFH1111GKIHHSIMKHLPLSSQOKSOISIGGNFILGIIGKIFEEDCC@<<@=98777;<KIF423<5CISKLSJJFEDD???@?AJHDDDKKOJIMJKJLHIIGIA:;6><.--+'&&&&'&&)%$%&((*****'((()))/5:=>DECBBCGHCCBCA?BDA>()D99SJQROPOHJPSNRNIOJJISSSSSSSISLSMSPMPKFJS54-**++ABCEEGLKOIPNNSQQLILMHJNJJPPMKMMQSPQJNOSLRSKCCGIIIOFFFGMMKKMOSSSKSJRLLIMSSLNSMKSSGFIFIEEEEA?=<<>=GGKHRMIIKMIKJSHMGDAA?.---))))2=BA@A@>?@DIMKHJOHJSLMKJGJJIRBDEGSSJPGLHMMJHIMLPSJRMMIHOSH-+++-9@DDOLOKKNKHJSSQOSKMKHOMHHININIIIIHKC>;22INEHHG@?@988857>><66567....//012:B99542./47HKNFGHHFFDJJFEDHEFECCDD)+))))5;<<=?DGECDDCEHHEDCCDGIMHSJKD;>SGFDFDDCCDGGIHMJHHJHHFFF
@3211_45CNXP_4
ATGCTAGCAACAACTCGAAGTATGGGTCTAGCTTATTGATACGTTACCGAAAACCTCATTTGAATAAATTTGGAATACATTTTATTTTTTTTATTGACAAGTACTCGTACTCAAAAAAGTTAAAAATTTTTTATTTATATATTTTTTCGAGTACGCGTTCTTTGGACCTGGTGTATCTTGTCTTTACCACGAATGATTTTCCTTGGTTAACAATAATTGTTGTTTTTCCAATATCTGCTGGTTCATTAATGTTATTTCTCCCGCATAGGGGAAATAAAGTCAATAAATGGTATACTATATGCATTTGCATCTTAGAACTTCTTCTAACGACCTACGCTTTTTGTTATAATTTTAAAATGGACGATCCATTAATTCAACTGTCCGAAGATTATAAATGGATCGATTTTTTTTGATTTTTACTGGAGAATGGGAATAGATGGACTTTCTATAGGAACTATTTTACTGACGGGATTTATTACTACTTTAGCCACTTTAGCGGCTTTTCCAGTTACTCGGGATTCCCGATTTTTCATTTCCTGATGTTAGCAATGTACAGCGGTCAAATAGGATTATTTTCTTCTCGGGATCTTCTACTTTTTTTCATCATGTGGGAATTAGAATTAATTCCCGTTTATCTACTTTTATCCATGTGGGGTGGAAAGAAACGTCTGTATTCGGCTACAAAATTTATTTTGTACACGGCAGGAAGTTCTATTTTTTTATTAATAGGAGTTTTAGGTATAAGTTTATATGGTTCGAACGAACCAACATTAAATTTAGAACTCTTAGCTAATAAATCCTATCCTGTTACACTTGAAATACTATTTTATATTGGATTTCTTATTGCTTTTGCCGTCAAATCACCGATTATACCTTTACATACTTGGTTACCTGACACCCACGGTGAGGCACATTACAGTACCTGTATGCTTCTCGCTGGAATCTTATTAAAAATGGGAGCTTATGGGTTGGTTCGAATCAATATGGAATTATTACCCCACGCTCATTCTATGTTTTCTCCTTGGTTGTTGGTAGTCGGTACAATCCAAATAATTTATGCAGCTTCAACATCTCCCGGTCAACGTAATTTAAAAAAGAGAATAGCCTATTCTTCTGTATCTCATATGGGTTTTATAATTATAGGTATTAGTTCTATAACGGATCCTGGACTTAATGGAGCTATTTTACAAATAATTTCTCATGGATTTATTGGCGCTGCACTTTTTTTCTTGGCAGGAACGAGTTATGATAGAATTAGGCTTGTTTATCTTGATGAAATGGGTGGAATGGCTATCTCCATTCCAAAAATATTTACAATGTTCACTATTTTATCGATGGCTTCCCTTGCATTGCCA
+
HNJLMKKGLLSKJKPLLLSJKMMLMPJPSRQNSHILILJLHSLINNSLIPSOOLOSMSKJJNPPMPNNILSMHSMSNSLMJKLKGCNOSSSSOMIPKIIHEGFGHHHJIJKJDRMLSSRJKDAKNMSIQOSSLSKJLSFD@>+(78A,***+BGIMKKICC@>6:?@JSNSIQSIOKKSKSMSKSMSSSNKHLJMJKKSKNSMMNKSNLNKLJQMPMHSNSPPSNLPQSJKGOIKSOSNNSRKNKLLKNKSNKISMSSSOMOPLSMHKSLMPSLRFPLKSLOLJHKMIKMHHFGFLLOINKNSKLMNIHE99999;JBSLIHOKLKIIJHSHKSKKJKIKSSNSPJKLNJOISNSLMJSSKE@@AADNLMNISJKDEEEHSMGIKQINPKSRMJPNOKLMJHLKHLJLSSJHFFBLSOSKMIHJHPJOKMKLPIKMKJHINGJHHIKNLLSLNLSMIJISMOFDDCBHGFDFHHKMNJGKI?4333DFILNJGJHJHSPHJOONLD::HIFGFCDCA@ABBCG8D:8;KJGEFFKJOKJJKMGGGFEMQHIKGGHHEFIGHKHPIIMFFDEEIGSSKJJEE-,,,,NHJJSMMLCREMLSSLJILKIRQSHHKMJKKQKLIPJOSLHHJFEGGEL*****29=9BBI>?LMHNPLRML?HHEJMOSKIJKJIJSJSKMRSOOHHMFKOSJJKK>>>;;<O<<::;<<<=<=/,,,2?EGHSSOJIJSKQOLIOJIECGLFHGFGGFHMIMSIMIQLNKJKHGGJIHSPSSSSKOIIIINKMLOSISMLGIRLKSMSOSLRKLKJKME:9445DJJGJJMMJILQSKKKOSLSPJKSQKONSSMQJMSMNSNLSLLSKSKONLSISSOSSSRKMMLLSKMKRJKSMQSKSRSSSRNNOPSRMJKLNNQILSSSNSRMMONLLPJIKISIKNSRPNLLQIMSSSSKSSNSRLIHMPOKIKSOI32222GFAESLGH=>CDEIFFIELSKSOSKSSLMSMJKKSSNSOSHNSMKKMINSQQLSLLSPSJSMOSQSSJSSQNNLKSPOLSSMMSSNMKKNJSISPNSKRSSSNOSHF77767SJSSKQMKNSOKJIKIOSSMIJLSSSIISSKMONOOPNSSISSSSSSKMSMSPLNMSNIMMPNSNOMSJSSSSMSJSJKOHISMNLRKPKPNNSJNSLOKSSOJHQLSSSOSMSJKNJPSPNSPLJIISKQLOSNJSJLKLOSMQJSRSSOKSNMRIQSJPOKJNKJMJRSSQKJKLSJIRSSSKPSONSPKMLLKIHNKLKOGKLMMMORKPLNSJMMLMQRNSIPJSOKJGHHFSLHIJKOHGGHFKKLISSBA@@AGEEGKN@?GDCHHDCEED
@3212_45CNXP_4
AATCGCAATAATCGGGTTCATTGATATTCCTAGTATAGTAGATGCTATCACACATACAATCATACTCAATTCGATGGAATTGTTTGATCTTAAAGGGGATATTCTATAATTTCGCATGTGAGGGGTTATTTCTTGGTTTCGTCCAGTCATTAATAACTTGATTATTTTTAGATAATAGTAGATAGAAAGAACGCTCGTAAGGAGTCCTATTGAAACCAAGAAATATAGGCCTGCCTGCCATCCACACCAGAATAAATAGAGTTTTCCAAAAAAACCTGCTAGTGGAGGAAGACCTCCTAGGGATAAGAGACATAGAGCTAAAGAGAGAGCCAAAAAAGGATCTTTTGTGTATAATCCTGCATAATCTCGAATGTTATCAGTTCCGGTACGTAGACCAAATAATATAATGCAAGCAAAAGTTCCTAGATTCATGGCGATATAGAACAGCATATAAGTTATCATGCTCGCATATCCACCATTTGAGTCTCCAACAATTATTCCAATAATTACATATCCGATTTGACCTATGGACGAATATGCAAGCATACGTTTCATGCTTGTTTGAGTAATAGCAATGAGATTCCCGAATATCATGCTAAGAATAGCTAGGATTTCCAGAAGAAGATGCCATTCATTTGATAAGAAATAAAAAGGAATATCGAAAATTCGAGTGGCTAAAGCTAAAGCAGCTACTTTCGAAGTAACAGAAAGAAAAGCAACGACTGGAGTGGGAGATCCTTCGTATACGTCAGGATCCATTGATGAAAAGGGGCTAGGGAAAGCTTGAACCCAATTCCTACAGTGATGAATATAAGCGCAATTGAAATTCCTGGGGAGTTATACATTTGTGTATTGATAAGACCATTCACTATTTCTTGAAGCTCAATCTCTCCCGGATGAACCATATAGCCAAGAGAAACCATAAACCAGAATAGAAGAGCTTGCCCCACCCATGAGTAAATATTTCATAGTAGCCTCATTAGATCGTATATCTTTCTTGGTATATCCAGATAATAGGTAGGAGCATAAACTGAAACATTCTAGAGCTACAAAGATAGTTATTAAATCGTTAGCACCACATAAAAACATTCCTCCTAGAGTAGCTGTTAATATGAATAACAGAAACTCTGTTATAGCCATTTCTGTACATTCAATGTACTCTACGGATAGAGGAATACAGAGAGTTGAACATAGTAAAATAAGAAATTGAAAGATTTCGTTGAAATTGTTCGTTTGGAAATTTCCTGAAAAGCTAATCATAGGTTCTTCTCTCCATCGGAACAATAGGGCCGTTATGCTGATTACGAAACTTGTTGAAGAGATGAAATATAACCAAGGTATATCTTTGTAGCTCTAGAATGTTTCAGTTTATGCTCCTACCTATTATCTGGATATACCAAGAAAGATATACGATCTAATGAGGCTACTATGAAATATTTACTCATGGGTGGGGCAAGCTCTTCTATTCTGGTTTATGGTTTCTCTTGGCTATATGGTTCATCCGGGGGAGAGATTGAGCTTCAAGAAATAGTGAATGGTCTTATCAATACACAAATGTATAACTCCCCAGGAATTTCAATTGCGCTTATATTCATCACTGTAGGAATTGGGTTCAAGCTTTCCCTAGCCCCTTTTCATCAATGGACTCCTGACGTATACGAAGGATCTCCCACTCCAGTCGTTGCTTTTCTTTCTGTTACTTCGAAAGTAGCTGCTTTAGCTTTAGCCACTCGAATTTTCGATATTCCTTTTTATTTCTTATCAAATGAATGGCATCTTCTTCTGGAAATCCTAGCTATTCTTAGCATGATATTCGGGAATCTCATTGCTATTACTCAAACAAGCATGAAACGTATGCTTGCATATTCGTCCATAGGTCAAATCGGATATGTAATTATTGGAATAATTGTTGGAGACTCAAATGGTGGATATGCGAGCATGATAACTTATATGCTGTTCTATATCGCCATGAATCTCAGGAACTTTTGCTTGCATTATATTATTTGGTCTACGTACCGGAACTGATAACATTCGAGATTATGCAGGATTATACACAAAAGATCCTTTTTTGGCTCTCTCTTTAGCTCTATGTCTCTTATCCCTAGGAGGTCTTCCTCCACTAGCAGGTTTTTTTGGAAAACTCTATTTATTCTGGTGTGGATGGCAGGCAGGCCTATATTTCTTGGTTTCAATAGGACTCCTTACGAGCGTTCTTTCTATCTACTATTATCTAAAAATAATCAAGTTATTAATGACTGGACGAAACCAAGAAATAACCCCTCACATGCGAAATTATAGAATATCCCCTTTAAGATCAAACAATTCCATCGAATTGAGTATGATTGTATGTGTGATAGCATCTACTATACTAGGAATATCAATCAACCCGATTATC
+
GGGQMSJKSLRSMLHKSLJJJIKSHISSOSKKKLRICBBBBBIHHPOIIKMJSKJSINKIPLRKMKHSJOSIHJPMIMSSNIOOSSKSINC>>>GFMONPIMOKRNRJNSGQNSJGJJMSNJKOLJSMSSSKSNIFFJIJLSJMJKNLPJNMRSJPSKKNLSMMPPSSSMLMLPKKSQMNOPIKN@HC?@HE333211../.-,,++++++78<HMSOSSLLSLLMIHGIHJQFFEFSIKLINLRSKMPLLSJKSSLOSSISKKLSSKLHGSSSMSSSNNLQMIRSSRIIRQMLSKLJKKSMOJLI?A@NSQKNSJJPJBCDEKMIIJIKHEIJKSSNPMSRPSSKLMSMOONORSPMOSMSNPSOQNKMMSKLSKSOMNQSSNLSSSKSKONMLQMQQPMSSKSNQLKHLIJHHJSSMSOKSJNKHMOSJJSSPRLKMKNMSSSMNSOJROSKNSSNOSSKPSOMMOKOSSMSNKKSKPSSSQSONLPSNJLKLSNSMIMLPSNSSIGGHJNOIG<=HHHSSSSNSKMMLLHIHJKLSSPORJMJLLOSPLMIMQPKKNKOSNSJHKJKPLNSOSLISLSI44@33>>>LLHGILIIKJKQQIOOMDCCDOGK:D;;AAABSSOLOLIOISMMJKSPJJKNIKKNKNKFIOJSLJKIKJHHHGOOONKMHIMIKKMPOSSKOPLLLNNSJHEIH867MLLSPNKINLSSDDHKMISOGNMKPOMNSKSINOJKGHKLJMLIGKKKJHH;951,''''-A?@BACFCLLKSPOKCNLKLOOOKQSKSJRSSPOSIQLNKKHMILPLMNLHMHMJKSMJONSJLKNKHDD@>?CEDFJLRMSKSJOPMQIMSMSSLHQIKSNIKMJKPKOPNSSSLMLNOSNKJJMILBB><3//.3>?EJQSLIMJHNLKN;:::<<<MOKLIHLSNSSHPNLIQIIPRPNSSJHCILJISSCK@AAABKOSKSLSLNSLJJLLKNSLQSJMSKSMLKJILSMIJKIHKLKMPKMSNSMSJLPKJ?>>>>SNSQMMLJECCEFFFHGNJL@@INMISKQJJJLJLLILHPMSKJSKLIKHHJIOJKMSQNJHPONSKMSSLNSMSSMLKHJKGJJLSSJLJQSHOKMKKSJJLIKHSFICBCCDRKLJLNHKOQQRSROJSQSMQNSIIGILGIKLJQIGHJIGKOOPOKPLJKIGABKPQOLHJGGHKSLMSQMQNMHJJKJIIKSKJIHIMSOFFEBB@<766-@EGLSNMLOOHKILNMSIILORJJHKHJOOSJIGFG?E,-CDEEDJNLMMORLRLKLPHRHFF)((()122233@922223ABDCABABGGIILGJGSSJMPIHLHJJMIKSSJKLSKKNIHMIRLMJKJISLSJGMKJKIODABABBCBBSSEFEKLSJIDAAAFSPJHPGJNHCCCCIJOSLIFFGFFIHGFFGGKSPLMIKLHFGKILMIMHLFEF==44444JHHHH99GKSKJSHJGHQJJMLKKIIKIHIGHJFNKIIHGHFFGHJLJHHFH@?@@AHMFEFDIEHHHJJEFFEFEFFEEHIIIFJEGEGEFHGLJHHHKIGCC@<3EGKNIMLJKPLKLHDDCCFIJJHJJMGIEHEDFEDCDEFFHGFHFFILHJD>7:>9788EHDEHIH?GFEFGHHFFEFEFFEFDBCCDEEFDFGGLJSMMFA>?FFGFFE@???@AFC@=<=<:,,DGGBCCGDCDDCFE?>>?ABDFEBGFGHEDCEEEDCBAABCDHF1..-*((&&,57666;CGEFGEFFFEEHGIISIFHDGEFFDCECCFLIFJHJHSAABDDDNKIHHEGGFEFEKHNIHDA@DACFFEGJGFIMLIFEEDEGKGLLIIHOKIMJFEDDCFF=;999<<JFCABACHFFFFEEFFHSHHGFHJGIHJSGNNIH??ABGHNMJKIKKNKNKMFNJSIFKDGEFLJFSKHFJIHHIHLKNKIIHHSMJMQKJJSLGLSISJLIHIGAEDEAA87789E?KJPLIISJLIJSPIJHLILHLIDGE@@+,*)%%&(((FHJMPKHLHMSLNLKIKSMNJL@<??@FMKSLQJGEFGIJSIM>@A????>@DEEFB@;652-15BABEEFIKIGKKFHKIDB9::BBJHJMONSNI@55888::;<JAFGFLHGEEJSPKJJMMLNKKMQOPJJLMHKSIKHNINKKJMOIJSNONKSIKOKNMHLSMJLLQMIPLPFISNSKHFFEDHHHIJSIJINJFJEHIKLROIFGAACLPSMJSIJJLLHJSKKNGINLPCCB@9;>>:54444310/,++,**''&%&)-12258><<:::;<<@:;>;6D?9;?<:6000<>@@A@A=<=443348::;;@@DDDDDCCCDDEEEEEEEEGFFCCB@?@@AAAACDBBA=743)((((,-/..-/&
@3213_45CNXP_4
AATCGCAATAATCGGGTTCATTGATATTCCTAGTATAGTAGATGCTATCACACATACAATCATACTCAATTCGATGGAATTGTTTGATCTTAAAGGGGATATTCTATAATTTCGCATGTGAGGGGTTATTTCTTGGTTTCGTCCAGTCATTAATAACTTGATTATTTTTAGATAATAGTAGATAGAAAGAACGCTCGTAAGGAGTCCTATTGAAACCAAGAAATATAGGCCTGCCTGCCATCCACACCAGAATAAATAGAGTTTTCCAAAAAAACCTGCTAGTGGAGGAAGACCTCCTAGGGATAAGAGACATAGAGCTAAAGAGAGAGCCAAAAAAGGATCTTTTGTGTATAATCCTGCATAATCTCGAATGTTATCAGTTCCGGTACGTAGACCAAATAATATAATGCAAGCAAAAGTTCCTAGGTTCATGGCGATATAGAACAGCATATAAGTTATCATGCTCGCATATCCACCATTTGAGTCTCCAACAATTATTCCAATAATTACATATCCGATTTGACCTATGGACGAATATGCAAGCATACGTTTCATGCTTGTTTGAGTAATAGCAATGAGATTCCCGAATATCATGCTAAGAATAGCTAGGATTTCCAGAAGAAGATGCCATTCATTTGATAAGAAATAAAAAGGAATATCGAAAATTCGAGTGGCTAAAGCTAAAGCAGCTACTTTCGAAGTAACAGAAAGAAAAGCAACGACTGGAGTGGGAGATCCTTCGTATACGTCAGGAGTCCATTGATGAAAAGGGGCTAGGGAAAGCTTGAACCCAATTCCTACAGTGATGAATATAAGCGCAATTGAAATTCCTGGGGAGTTATACATTTGTGTATTGATAAGACCATTCACTATTTCTTGAAGCTCAATCTCTCCCCCGGATGAACCATATAGCCAAGAGAAACCATAAACCAGAATAGAAGAGCTTGCCCCACCCATGAGTAAATATTTCATAGTAGCCTCATTAGATCGTATATCTTTCTTGGTATATCCAGATAATAGGTAGGAGCATAAACTGAAACATTCTAGAGCTACAAAGATAGTTATTAAATCGTTAGCACCACATAAAAACATTCCTCCTAGAGTAGCTGTTAATATGAATAACAGAAACTCTGTTATAGCCATTTCTGTACATTCAATGTACTCTACGGATAGAGGAATACGAGAGAGTTGAACATAGTAAAATAAGAAATTGAAAGATTTCGTTGAAATTGTTCGTTTGGAAATTTCCTGAAAAGCTAATCATA
+
JKSQJSKJSJLSOGNKKQLPMLNINSSLOSPMMQJSSLSJIJLMHNLROLJIIIKMSKPPSOSOOKIJLLOISPRMPNSJLLSKSOPLKK+(((CGMPNJJKSSSLLJKSKMPLSPLKOSNSSSPKSSMSSKSLFGJKNLIOSSIJKKIRKPLSNMONOMSKMKMKJMKIIHIOKHJKMGKJRIFHMKJMONMSMKSOOILIQSKSMQMSSOIOMRLPKJLSONLSKONKMSKMNORONKLLLLSNINLPKSNPSSOKMKJHIJSLJ??GIQSSMMJSLNJJGE===;98<<;:;899ILNMLHGIFDGKQSKGGFEFF?=;622/<<;;;=:;DSSPPLILKMSSNPKIIJKSSNSJORSSLMMSPSRLNSMSLOJPPJOMQLSLOOSMSD877778KSMSOSNNLOMJJIIMJMOJQSPOOIIHKOLOSIRSNGHHHIRJMNPLJKKSMSLSQMJSRNKOKIPSMMNKRSSONNSSJPJLPSQJKSJPMQSLIFMKRLLOOILOMIJMMJJKLOJIGISQKIIOFEGJLGEFEEHMJHNLKISHKKIFHJLOOJLIHKLOLLLIGJMJMLPKMILLHIGSGSF??KQKSKJPHHGDGEMIKIFIKKMMKQSSSKSJMSOSSNOIIJJILRMPKJNJIMHPKKLKLLLFKQSGKJJGJFHFGGLMHIJKOKKKLSOSSOKLHSLSKSOSSNMLPHDDNNJLLIJJRJKLPMMOKQPMRSJJNLGKGISQHKKSGILLJOPLMNIKMQSJKRKSMIKSFEOMKNHDQJSMSLMLSCHIEFOSMLJFECDEPSLRLSNMSIMSJJJMSMSSKKHNSMKOKNMJINKSQMSPSJSJPSKIJPKNKSMJNQRKOSNJMLLJLQLJKKLKKRKHLIHMOPSNHSKKJOFFEC<<<<:<7888AKHKNHHIJKIGJHJJIHJROQSMKMKLLNMJLPJNLPJLQKKMNINHKKLLLMJJI=ERIOSQSQLSKMMSJIIKMPKLSKKIJOMLSSMHSKIOOKMJD@AGFFSRNLJKLHMIJNKIMSMPA@;<EEEFEHG>>>>>QKRKNMKPOKQNKLPJJSOMKMBBDSKMLSPJIGJKHLKJKSSOKF77;HLLHIGIHJISLLMSNIKORMSSSSQINJRONJSRSIJHMJEEFGDKFGHQKSSKLJNNOKSSPHOLSIKQMNJGKIKIF43368000>BDD@@11117BGKLHQGKGGCDCCCSKKMIOJKKHSSSJONMLLJNIIHGKJPOJISNMHJJSLMNHLSMNOKKLISMSRSNLLGNMRG
@3214_45CNXP_4
AATCGCAATAATCGGGTTCATTGATATTCCTAGTATAGTAGATGCTATCACACATACAATCATACTCAATTCGATGGAATTGTTTGATCTTAAAGGGGATATTCTATAATTTCGCATGTGAGGGGTTATTTCTTGGTTTCGTCCAGTCATTAATAACTTGATTATTTTTAGATAATAGTAGATAGAAAGAACGCTCGTAAGGAGTCCTATTGAAACCAAGAAATATAGGCCTGCCTGCCATCCACACCAGAATAAATAGAGTTTTCCAAAAAAACCTGCTAGTGGAGGAAGACCTCCTAGGGATAAGAGACATAGAGCTAAAGAGAGAGCCAAAAAAGGATCTTTTGTGTATAATCCTGCATAATCTCGAATGTTATCAGTTCCGGTACGTAGACCAAATAATATAATGCAAGCAAAAGTTCCTAGATTCATGGCGATATAGAACAGCATATAAGTTATCATGCTCGCATATCCACCATTTGAGTCTCCAACAATTATTCCAATAATTACATATCCGATTTGACCTATGGACGAATATGCAAGCATACGTTTCATGCTTGTTTGAGTAATAGCAATGAGATTCCCGAATATCATGCTAAGAATAGCTAGGATTTCCAGAAGAAGATGCCATTCATTTGATAAGAAATAAAAAGGAATATCGAAAATTCGAGTGGCTAAAGCTAAAGCAGCTACTTTCGAAGTAACAGAAAAAGAAAAGCAACGACTGGAGTGGGAGATCCTTCGTATACGTCAGGAGTCCATTGATGAAAAGGGGCTAGGGAAAGCTTAAACCCAATTCCTACAGTGATGAATATAAGCGCAATTGAAATTCCTGGGGAGTTATACATTTGTGTATTGATAAGACCATTCACTATTTCTTGAAGCTCAATCTCTCCCCCGGATGAACCATATAGCCAAGAGAAACCATAAACCAGAATAGAAGAGCTTGCCCCACCCATGAGTAAATATTTCATAGTAGCCTCATTAGATCGTATATCTTTCTTGGTATATCCAGATAATAGGTAGGAGCATAAACTGAAACATTCTAGAGCTACAAAGATAGTTATTAAATCGTTAGCACCACATAAAAACATTCCTCCTAGAGTAGCTGTTAATATGAATAACAGAAACTCTGTTATAGCCATTTCTGTACATTCAATGTACTCTACGGATAGAGGAATACAGAGAGTTGAACATAGTAAAATAAGAAATTGAAAGATTTCGTTGAAATTGTTCGTTTGGAAATTTCCTGAAAAGCTAATCATA
+
DDELSJIQMLJLMMJMKLKMJONMKPSMROSMSSONKOKIKIIIKGLJJJOLKSMOONKSKMOJSJKKOIOLJNSIQLOSMLIQNJFLSP<888ACJMOKHPLSSLLJKLNSMSPOPLOMJMIMKSSMKJNMSNSJKSKHFGIHJSPKKQMQOSLLPRLJKJNGG<BGFFJIJOMSNSMJJJKJILMMHKNPDDDBAA@@GELKLKLLJILGEKKMIHHHLKMIJSIGKIJSQOJSKROSLIHSOSLKMNLSNKSILPNRMK@<GGG77>AMSSSLMSJSMPJLNISISSPSSSSKSSQOSSNJHSESLSSRSLKKJKSSSGAGCA<<===CBIPSSJLJSKSSSSJQJKJJMSSMIJSSSSIKKMKLSKSKMSSQSGNNKMSSRJKIJIIIGLGHJKSKOSSJIMKIMHABABAGHFCBBBCSMKHSMJHJNQJKISKLIJJJMMMKQLRJPMLSLKNMLSNKOKHFJOMSQSKSIJOSLPNSSSNKLOKSNLLKKNQPJNJJKQJNKNJSLMLIMISMQOIMSMOPLNHMFHGFGQKNLMJNPSPKGHIIJINHIKJINNPHJOJKINIIHHFENIGHHMMIKFGIJJOLIHHJHFGGGISJQHIGFJNJSLNLHGHHGIIHFEFFGHGKILOJIHJIGHIGJJHKJFLPSEGKFGHEDCDBGGJFDDCCEIJLLOSMLSKJLJOMLKSIOLKSSLQKSLPJGA884/.*-68@?0CDBDDFPJSKLJOLSOHHMNLISOMKSKSPJIKRMJSNOOLMLJLMLSKGKSLKSSOSLRPJFEJSLGH=;;;MIOKKNHLJSNKJMIMNSKSSNKQOLNPSHOSSGOKJQHKIIOBDCRRJMJSQSPPMJMSSORSSNSISKHDFEOJSSSSMLSSSNSSLSISSKOHLQIKKLH7766>>LKNFNJPSPLLPKJGSISKLMSOSRSNSKSSILKMOOKOQKMNSQPSNIHISOPISKIJISKLMJKKPSDGGHHIJSLOSNJMINSKKSSPKSSHNJSOLJIQJLLNMOSSSKQPNMMKKSJIKKSNMSIIK@:0,--.CSFMMSLPLNMQSILPLSSJLOSJJSNSOSSSSIFFEFIIJJFCCBGHILOPSLOEMKMNJSLKLSSKKOJONPJSKKSKSMSSLMLMOSONRNPSIKIIOSJLNKJJLSRSNILRNNHGHGSHIILNLLLLLMHIKJQKSKSSJLNNSNKSMLJMOKIGIJKLNSLONLKHHOFOIIIEIAF>AGGHGNSQR77777FJGBCHHKSOMLLMSISLSSMMLLOPIIM
@3215_45CNXP_4
ATGCTAGCTTTTTGGCCTAATTCTTCTTCTGATGATCGATTTAACCTCTGATCAAAAAGATATACCTTGGTTATATTTCATCTCTTCAACAAGTTTCGTAATGAGCATAACGGCCCTATTGTTCCAATGGAGAGAAGAACCTATGATTAGCTTTTCAGGAAATTTCCAAACGAACAATTTCAACGAAATCTTTCAATTTCTTATTTTACTATGTTCAACTCTCTGTATTCCTCTATCCGTAGAGTACATTGAATGTACAGAAATGGCTATAACAGAGTTTCTGTTATTCATATTAACAGCTACTCTAGGAGGAATGTTTTTATGTGGTGCTAACGATTTAATAACTATCTTTGTAGCTCTAGAATGTTTCAGTTTATGCTCCTACCTATTATCTGGATATACCAAGAAAGATATACGATCTAATGAGGCTACTATGAAATATTTACTCATGGGTGGGGCAAGCTCTTCTATTCTGGTTTATGGTTTCTCTTGGCTATATGGTTCATCCGGGGGAGAGATTGAGCTTCAAGAAATAGTGAATGGTCTTATCAATACACAAATGTATAACTCCCAGGAATTTCAATTGCGCTTATATTCATCACTGTAGGAATTGGGTTCAAGCTTTCCCTAGCCCCTTTTCATCAATGGACTCCTGACGTATACGAAGGATCTCCCACTCCAGTCGTTGCTTTTCTTTCTGTTACTTCGAAAGTAGCTGCTTTAGCTTTAGCCACTCGAATTTTCGATATTCCTTTTTATTTCTTATCAAATGAATGGCATCTTCTTCTGGAAATCCTAGCTATTCTTAGCATGATATTCGGGAATCTCATTGCTATTACTCAAACAAGCATGAAACGTATGCTTGCATATTCGTCCATAGGTCAAATCGGATATGTAATTATTGGAATAATTGTTGGAGACTCAAATGGTGGATATGCGAGCATGATAACTTATATGCTGTTCTATATCGCCATGAATCTAGGAACTTTTGCTTGCATTATATTATTTGGTCTACGTACCGGAACTGATAACATTCGAGATTATGCAGGATTATACACAAAAGATCCTTTTTTGGCTCTCTCTTTAGCTCTATGTCTCTTATCCCTAGGAGGTCTTCCTCCACTAGCAGGTTTTTTTGGAAAACTCTATTTATTCTGGTGTGGATGGCAGGCAGGCCTATATTTCTTGGTTTCAATAGGACTCCTTACGAGCGTTCTTTCTATCTACTATTATCTAAAAATAATCAAGTTATTAATGACTGGACGAAACCAAGAAATAACCCCTCACATGCGAAATTATAGAATATCCCCTTTAAGATCAAACAATTCCATCGAATTGAGTATGATTGTATGTGTGATAGCATCTACTATACTAGGAATATCAATGAACCCGATTATTGCGATTA
+
IKIJSJSSMGNSSOSKJSOOOOJSNPJOQSMJOSISB@@@CFBEJJMLKMKN@;:;<GHMPQHEKIGHMHLLSSKKNQJHLJKII=;;<=FLSKKFDEGELKSLNSNIKLHHDE@32222LKMFI,+++,96EFCCCDJJIKLNMMKMKJJGMIJBBABCMNMKSMLIHHIEIPJKSLQRNSLJJDIOSMKNEGEEGRSLLSLIPLRSOLNHKGNJINNLMSLMSISSSOOKSQJSMJMKMSPJJJJISLJIKLJMIJHGISKIMLQOJNLISPHNHEA@<;<<A77GGGHKIHDDFRLSKJKQNNIOSKJSRJMMKGJRSNMLLMQIJMJJGGGEEIKMMLIJGQJINNLLNNKMSONIIHMKMISOSMQKKKIIJKNINIKIMKJKSMLKLSKIKOLSOLJJSLLPHDCEDECBBEFFFDDCHQOHOIHDCBAABDLMMKMKOJGKHKMOLHPKIHHJSQKHHIMKOLSKROHJMILJSOKHSNSSKSHJKKJKJIGFKECHDEEEDDHIKKIGGDGD6555565<=HFKMHKHIFIEFGHFGKIIHLBBBBDGIFGNHOSNHGIHM>DA.CGIIJHOJLQHILQFGFEGGJLHGGMHFGGHE@<==@ADEFFEHSSPMKKLF7BA33CBEF>=EFC>DEFEGHGDFFFFHEGFDCCCBBA@@A><<<<=<<=38EEFCDDDCCEEEFJJPGJQSIIOPIGHKILJPLJSRJSJISJMOIMKSKJIACCBCCSSSKOSKSNIPIJKSLPOHMSSSLJPQLLLKSIHINLGFFIGSSPNPNMMSSLSLQOSSSOQJHJNKFMJIMMIFKJSKJSLKLMSSSEONSJOJJKLSQSSKPLMGCEFHHMIJNKKSNKLKSNKSSSSNJFFEEEKIHIHLSNPLIMQSOJNJJJLKJNJMKSJIHSSIIKQLMF=98:89BFJKFGGSJILKSKJJLJNISIJGSLJSNMMIISLPKPOJHLLIKKOKMSMKMJJJHDGOKJJCCBIJGHJSSOJNONSNMJLLJHIHLSSMJPSMMJNGGJFAAEMISLKJKLLNSKJJPLJIJLMSPKSMSPOMQJIMGGGKJLKLOIGLSSMSLKKQIJJFIPOJFIQJSSLKQSJJRSSSJJHSHEJKKIMKOSLKKSJKMPS:88665.---.3==AFKSPIFHEEMGOMKOKSIMILLSIKLKSKIKGJHILQPNNOLLLMNRLPJIIJINOMMKLOILJSSSOJCCCB=>>:8;</?FGGJOISOKMHIKSIFHMSOLSKNKQHSJKJSRLSHLLPIIMNGHLIHMSKNSSNMQKNSSPHKLKLLKNIJKNNRQHB------7650466-3EGIFHMIHGFFGGHIIKGFHHGHIFFFF@@@@@HHGIIQSHNOJHSHILKJHJIIIHJFFFJGGHLIKJIIJIGDDCBEEGPIIGDGDDF
@3216_45CNXP_4
AATCGCAATAATCGGGTTCATTGATATTCCTAGTATAGTAGATGCTATCACACATACAATCATACTCAATTCGATGGAATTGTTTGATCTTAAAGGGGATATTCTATAATTTCGCATGTGAGGGGTTATTTCTTGGTTTCGTCCAGTCATTAATAACTTGATTATTTTTAGATAATAGTAGATAGAAAGAACGCTCGTAAGGAGTCCTATTGAAACCAAGAAATATAGGCCTGCCTGCCATCCACACCAGAATAAATAGAGTTTTCCGAAAAAAACCTGCTAGTGGAGGAAGACCTCCTAGGGATAAGAGACATAGAGCTAAAGAGAGAGCCAAAAAAGGATCTTTTGTGTATAATCCTGCATAATCTCGAATGTTATCAGTTCCGGTACGTAGACCAAATAATATAATGCAAGCAAAAGTTCGTAGTTCATGGCGATATAGAACAGCATATAAGTTATCATGCTCGCATATCCACCATTTGAGTCTCCAACAATTATTCCAATAATTACATATCCGATTTGACCTATGGACGAATATGCAAGCATACGTTTCATGCTTGTTTGAGTAATAGCAATGAGATTCCCGAATATCATGCTAAGAATAGCTAGGATTTCCAGAAGAAGATGCCATTCATTTGATAAGAAATAAAAAGGAATATCGAAAATTCGAGTGGCTAAAGCTAAAGCAGCTACTTTCGAAGTAACGAAAGAAAAGCAACGACTGGAGTGGGAGATCCTTCGTATACGTCAGGAGTCCATTGATGAAAAGGGGCTAGGGAAAGCTTGAACCCAATTCCTACAGTAATGAATATAAGCGCAATTGAAATTCCTGGGGAGTTATACATTTGTGTATTGATAAGACCATTCACTATTTCTTGAAGCTCAATCTCTCCCGGATGAACCATATAGCCAAGAGAAACCATAAACCAGAATAGAAGAGCTTGCCCCACCCATGAGTAAATATTTCATAGTAGCCTCATTAGATCGTATATCTTTCTTGGTATATCCAGATAATAGGTAGGAGCATAAACTGAAACATTCTAGAGCTACAAAGATAGTTATTAAATCGTTAGCACCACATAAAAACATTCCTCCTAGAGTAGCTGTTAATATGAATAACAGAAACTCTGTTATAGCCATTTCTGTACATTCAATGTACTCTACGGATAGAGGAATACAGAGAGTTGAACATAGTAAAATAAGAAATTGAAAGATTTCGTTGAAATTGTTCGTTTGGAAATTTCCTGAAAAGCTAATCATA
+
JNPMKOISSOPMMLLKOJMMMLKMSJSNOSMMKHNSMPJOJKSJLJPSNJJQRMLNKRLJOMLJMIIJHPLISKKSRO>KKGSQMPSSJS?::;GFKMPLKSSOKHGMPISKIIJEHIMILSKNSKJNSNSSKNNPJSOIJRLIKKISLRMJOSIM?>>>>ILRJSMMSLKJLJMNKKLJJMJKJIJKNOSMMNSKJHILSSSSQLNKHJJJILPKKHSDLSOJKNNILOKMMSQSKSKSLGSJOSIPLNINLHKGL=300001214('())9JMHHLIGGHGGLRMLLIJLKNJSQKHLHJJKJESONLLKMS=;;;;HCKGHKRHHEFFEGGGNSSSJLMKLLSSQPOLJSKKMNSLGIIPHSJKLSGHJLJSMHGJHGJJKKHHKGIFDEDEFFEGKOJKLLKGJGDC>DDD@ABCB><.$$$%%&((6:>??AA@DFGIGFGHJHSMILLJMLMPLPSLSIPMHGPKKOHSJLPHKNOSOHKJKQLMHLHGHHKKRPMMLKMOKKSHFKGIOILJJJHJIHHGEGFGEAAABDKIPIHGIFGIFEEGFIIJGDEHFFIIIJMIHLHLIRJJFHIHFIGDC=/0DCFJHGEDDDFIIEFEBDBBAB@HGNMGLIJNHKJSIMLIHFFGELHMFHFIKEE>?@SHKOKMRSEIJGJMIFGHMQQNKIGGIGGJIHJSIIHJJKIOIIFGGHD??;;:;;;544,+++,;FJROOJHLLIHIMIPPQMIJNGIGHIHGGGFEHMHKKIILJHGHHIMPKIHNC>DD95GDDCDBGHKGMMFDDEGFOOLJHLMNMJSLKMNSIMPFIGFEOONMDBCCDGLIIROMJRNINIBGGGFIKJJKLJKSNRSSLPQKNKISKILLIOSSPMPJSIJLKIIIMSKLMOOPKLLH0**(;HGKJPHIKSLRJMRJDHJKINKNKJHSLOPSKMHMKOIGSKONSSKHGFFENJKNLAKLJOGISKKMKLQNKMKILKNONLJOMKKIJIGFFGIJJGGHMCJJHGKIIIMJIGFFIHKJKJKOIIEGDFHJIIHIIGGLKKIHHNJHGHJGGFGHEGFFFFEHHHHOILIHC@???@BCABBBBDGHIKLFFFEDDECCDDBB?>>>>@@ABFEGFEEEEEEFEEEEGFDEEIDEFDCDB@@AADGAIFEDCABCBGEFDECBAA@A?<<<=?A@@?@BDEEFDC@?==?AACDCCB??@@BKSJGFDCCDHEEDECBBCCB====>GHGGHGEB===>?DDCFIILF@>>>@FJG????BCCCC
@3217_45CNXP_4
ATGCTAGCTTTTTGGCCTAATTCTTCTTCTGATGATCGATTTAACCTCTGATCAAAAAGATATACCTTGGTTATATTTCATCTCTTCAACAAGTTTCGTAATGAGCATAACGGCCCTATTGTTCCGATGGAGAGAAGAACCTATGATTAGCTTTTCAGGAAATTTCCAAACGAACAATTTCAACGAAATCTTTCAATTTCTTATTTTACTATGTTCAACTCTCTGTATTCCTCTATCCGTAGAGTACATTGAATGTACAGAAATGGCTATAACAGAGTTTCTGTTATTCATATTAACAGCTACTCTAGGAGGAATGTTTTTATGTGGTGCTAACGATTTAATAACTATCTTTGTAGCTCTAGAATGTTTCAGTTTATGCTCCTACCTATTATCTGGATATACCAAGAAAAGATATACGATCTAATGAGGCTACTATGAAATATTTACTCATGGGTGGGGCAAGCTCTTCTATTCTGGTTTATGGTTTCTCTTGGCTATATGGTTCATCCGGGGGAGAGATTGAGCTTCAAGAAATAGTGAATGGTCTTATCAATACACAAATGTATAACTCCCCAGGAATTTCAATTGCGCTTATATTCATCACTGTAGGAATTGGGTTCAAGCTTTCCCTAGCCCCTTTTCATCAATGGACTCCTGACGTATACGAAGGATCTCCCACTCCAGTCGTTGCTTTTCTTTCTGTTACTTCGAAAGTAGCTGCTTTAGCTTTAGCCACTCGAATTTTCGATATTCCTTTTTATTTCTTATCAAATGAATGGCATCTTCTTCTGGAAATCCTAGCTATTCTTAGCATGATATTGGGCATCTCATTGCTATTGCTCAAACAAGCTAAACGTATGCTTGCATATTCGTCCATAGGTCAAATCGGATATGTAATTATTGGAATAATTGTTGGAGACTCAAATGGTGGATATGCGAGCATGATAACTTATATGCTGTTCTATATCGCCATGAATCTAGGAACTTTTGCTTGCATTATATTATTTGGTCTACGTACCGGAACTGATAACATTCGAGATTATGCAGGATTATACACAAAAGATCCTTTTTTGGCTCTCTCTTTTTAGCTCTATGTCTCTTATCCCTAGGAGGTCTTCCTCCACTAGCATTTTGGAAAACTCTATTTATTCTGGTGTGGATGGCAGGCAGGCCTATATTTCTTGGTTTCAATAGGACTCCTTACGAGCGTTCTTTCTATCTACTATTATCTAAAAATAATCAAGTTATTAATGACTGGACGAAACCAAGAAATAACCCCTCACATGCGAAATTATAGAATATCCCCTTTAAGATCAAACAATTCCATCGAATTGAGTATGATTGTATGTGTGATAGCATCTACTATACTAGGAATATCAATGAACCCGATTATTGCGATTA
+
HHJJIEKJISIQNRNLIGIKJLOMRNQMNJOOQPILKJFLSSLLLLMKHJQOIEFMOMQIIHGILKNLNSIQKKOMNPLJHKLLLLIJOOQNIIKBAAAAPRKNGMJLLKOKDH732225KHKMLGOH@??@IKHJGHLNIJIMHIKKHIJGHFG77778HDLJMOMIDMQIJKMIIMJNHSLGEDHHKKLSSHMLKKNLNSNSQRSHIFHKISRJIHIJJSKJOKMOIJRGJJIMKJKKHGJKFGIGIIGHGKGJHGFHGFHHHKIIFHGGIIGFGILLLSKOLMJSKKL433335GHFGEEEFEDFFHGGIGFIKLNSSLMIIIGGHEFEECAABBFQKHFFEEGIGIIQKHJHGIGKIGEFHGKJJLOIPKIHLHODEEFEFHGHGIIJIMHJHGHHGHGC@;91GHCDA;;:;>>>>FDDEHLSHGHIJNIHHIOSJKSNNLLJHDCDSMSMJLJJKFHIRGFIKOMSSMSOJHSNLSLPMJJJSLOOLQNGLKLSFEDDDEGA?=<:@IGFC;::9////9?99:ILKLSLKIJLIJSKOIJIKJKLFJILOIHHLJNSKKKKJN<==<8<>MGLHJJJMJMJNIIIFIIJJJNMRILINLIILHGISMKSISMH=;A@:97423,777ISIKKLIDJIKJSJFBCCIPLIJKSIHIHIIGHHH;JHCCBF/++B@CCJIIIRMKSSEROOSJIKILLKIIGIHGJMLKJHFKCISHSNEEFDFFDHHHGHF;:HHLJJPGFEEFHLIL;;>ECACDHNLSJQJIJGIGFLJIHSHGHJHKSSLSKSHIGIKJSGFHJGHIHHHFDHFGEGFCC2)(('*+*+./02++..-.+++**+,+.('''''(-,,**)))*)*++,@=;;<<@GKFKIGKKIJIHIIGGPSKJILGLSSOMIKIKKKLSHSSISIRIMHHHIJJIIKIIIHJIMIJGPIKOJJHINJHJILGHGGGJJHCGGHHGGIIFEFDFHIONIMIHKKGEJM<<<<<DFKJEHFGFHLILNHIGIGEHGHHCEFGIJMNJSILQHFGDCDFEJIHIJRHEEDDHGKHIJHIHMOPKJE:899JLC>==>BEA@@>5***+?BEEDFFGGIKKSMNKIKIJDDAEBCC?A=8998<99:0/,)''')*-<DHFFFEGGPKHFFEFJJKJJMMNFJILJILHJIBRJLJKIMJPOLSKNIJHPHPINJJHINMKLIQFCDCCCFHJJMPSNSLILSKSGPLQPPNJIHHINRMSKOLOQSNILQJKLKSJHJPIKKHPLMSMHNSKSMNGSLJQHIOSLSNKJJSMRMMSNQHKSKMHJMJJLKDELJPJFNPSIHGGISMHJPFILGIOGIHHGJKIEHKOJSQJMLGJIIINJSKOKPNMKGJKNLJQQSIJILGHJFHGFHLJJNJKIHGGGF
@3218_45CNXP_4
AATCGCAATAATCGGGTTCATACGCGCATACTCACTGTGGCGATACTCGCATTCAGGTCCCTTCTTGCAGGTTAAAGGAGAAGCGAGAAAGTAAACGCAATCGGTGTTCCACTTCAAAGCATCTTCTTCAGCAGATGAAACAGTCTCTGATTGCTTCTTCTGCTCATGTTGCTGTTGCGGTTGAGTCGCAGGCGCAAACATTATTATTACTTGGAAATTTCTGAATCTCTCTTTCAAGTAGATCGCAAGGTTTCAGATCGAAACCCTAGGAAGATCGAAAATCACCGATTCAGAGAGAGTCCCGTGGAAGAAGAAGAAGAATTAGGCCAAAAATACGTACGA
+
KOISSKKLSPSSNOMMKSJOGJHSONNLNKQSPNSNSKOOKMKRJKNSKISPJJMQKJHKGAF@@AGEGOSQMSLSRSSSPSLPNKKKHLKKJNLPNJKSPMMSSOSSLLMKLOHSSSNNMSQSPSSJNMSQPRKSLSQRPSNOSOSSLSSSLSSMPSOOLOKIIHGHGILORLSMLMOHSQGEEGDHJSJKHLSLJSSJNOLLKSSSKKJKJJSPKHOSSPJMSSLKRIMSSLJSOMLIPPJQIJJKSSOSPNHMOMQMJOJMSSIKSILMSSNNKHJJQRMSNSQLHSC?>>=>AHJSFIHFGMMSKDJKGBGLPMMMRQMIOHQIINSSQMQLQIJHSL
@3219_45CNXP_4
ATGCTAGCAACAACTCGAAGTATGGGTCTAGCTTATTGATACGTTACCGAAAACCTCATTTGAATAAATTTGGAATACATTTTATTTTTTTTATTGACAAGTACTCGTACTCAAAAAAGTTAAAAATTTTTTATTTATATATTTTTTTTGAGTACGCGTTCTTTGGACCTGGTGTATCTTGTCTTTACCATGAATGATTTTCCTTGGTTAACAATAATTGTTGTTTTTCCAATATCTGCTGGTTCATTAATGTTATTTCTCCCGCATAGGGGAAATAAAGTCAATAAATGGTATACTATATGCATTTGCATCTTAGAACTTCTTCTAACGACCTACGCTTTTTGTTATAATTTTAAAATGGACGATCCATTAATTCAACTGTCCGAAGATTATAAATGGATCGATTTTTTTGATTTTTACTGGAGAATGGGAATAGATGGACTTTCTATAGGAACTATTTTACTGACGGGATTTATTACTACTTTAGCCACTTTAGCGGCTTTTCCAGTTACTCGGGATTCCCGATTTTTTCATTTCCTGATGTTAGCAATGTACAGCGGTCAAATAGGATTTATGTTCTTCTCGGGATCTTCTACTTTTTTTCATCGTGGGAATTAGAATTAATTCCCGTTTATCTACTTTTATCCATGGGGTGGAAAGAAACGTCTGTATTCGGCTACAAAATTTATTTTGTACACGGCAGGAAGTTCTATTTTTTTATTAATAGGAGTTTTAGGTATAAGTTTATATGGTTCGAACGAACCAACATTAAATTTAGAACTCTTAGCTAATAAATCCTATCCTGTTACACTTGAAATACTATTTTATATTGGATTTCTTATTGCTTTTGCCGTCAAATTACCGATTATACCTTTACATACTTGGTTACCTGACACCCACGGTGAGGCACATTACAGTACCTGTATGCTTCTCGCTGGAATCTTATTAAAAATGGGAGCCTATGGGTTGGTTCGAATCAATATGGAATTATTACCCCACGCTCATTCTATGTTTTCTCCTTGGTTGTTGGTAGTCGGTACAATCCAAATAATTTATGCAGCTTTAACATCTCTCGGTCAACGTAATTTAAAAAAAGAGAATAGCCTATTCTTCTGTATCTCATATGGGTTTTATAATTATAGGTATTAGTTCTATAACGGATCCTGGACTTAATGGAGCTATTTTACAAATAATTTCTCATGGATTTATTGGCGCTGCACTTTTTTTCTTGGCAGGAACGAGTTATGATAGAATTAGGCTTGTTTATCTTGATGAAATGGGTGGAATGGCTATCTCCATTCCAAAAATATTTACAATGTTCACTATTTTATCGATGGCTTCCCTTGCATTGCCA
+
JJKNKKSLMNKHHJMJSKHMHJIKMJNLHMQLKSSJKFHIRLNMNBBQNMSMPQRPKGJSSKQLNKHMJMPMJSIHMOLRKSPNFCEISSSSPSLLNKGGJJLMKPKMIRGIGHGJSSJKJ??LSSOSLMSSPJLQLKRMKMPSGSSSSFDBCBE;:99976==8;@@KSSKSPSPKSMSPLMIKG<@@@@BLPJJESFHNQMQSSLKPNKQNISLHFINKNLFDHGLJKJIKLMMSLMSMKKSMNSNIOLSSKKSNSPLMSMJSPJKMSLKLSLIJJKPNBAAA?@C=IIGDIMGLMKJMKLHSKSHSLSLSG9789GASKNOJLLKHMHSNKIHGMROKGECQKLJLMKQJOSJSLSHMKIFFFFFJJPPKKQRQKILLSLSDPJGOSMJJLKKNEFEEESEIGNSSSSMJGGCSLKFFEGJLMKHKJMKLLNJGLHKJJKHIJSIKGHEHIGGGHOSJKSIHGIGHFEIOKJSONEFEDCKIGRLJMIGLSIKGGIFJKOOLNFDFKHHJDCDDEKKHHGBEJHLNSSPFJLMJSNMNKISJSKLHKHJLSSJGOBBCB:::::A@???6-4,(%%&2,-<<<@DLKMKQJFIFCBIKF>.+,5****FHJNC@??@CDGFSM33722;;9<864456-20363+++*+00443356?EHFDCCAABBSKKJJPSSSKJJJKMKISMSNSSKLNMNJE@??>JHKKFHHFGIISSSMLMIINJJLHNHMKJGJNOSHSSIPLSSSSLRIJOSJSNOKSLSNSMSNSLJJNPQKMLMNOLRSMLMSSQSLKJLKMSISNKSSSLJGHQHSLJSLMSJFEDDFKKKLSSLNLNKQSPSLPOSKNHHHKJISSISSSKSQOJPKLLSSSQSNRSSJLMKMLJKHJNSSNJSMOOQPMMKSSSSKLSRKKSKNMMRSMNLHNLSSSPLLMHJKEDBA=?AEGIGHE@@?@?OMLNJHJLSLJNSSSSPJSLRPSPNPSNMSSKSLFLESSFFEEDHSMRLLSPSKQRSHJHMRJRKQKSMSKOLSKSSMSPMNSJMRSSSSJLKMMKSNJLIMLJLSLPSSSMLSSSSMMPOSKOMSSOLKMKOKKSNJMLSLSSSSPMPNHMMSSILPKKIGDEJHJSSKKPRPNSSKJPOSOPKMJKNQMSSMLPRSSNSNLKPSSMSSSIMKJA@?65555?AEEEEFEFFLSSSNOMKQKSIKJR44344GIKNSLSOSSPOKQSNPHEGJMSOSSKNKSLSPJMSJSOJJSSPKNIOMLPJIIFILLJHMLJC<1../:DEHHGKPSNKKIIJNSGJKHNLMOMSMLIKLKQJHF76667BFKGLMKJINKLLSNOLLLKLMSMNSMRKSLGHINKEFHE
@3220_45CNXP_4
AATCGCAATAATCGGGTTCATTGATATTCCTAGTATAGTAGATGCTATCACACATACAATCATACTCAATTCGATGGAATTGTTTGATCTTAAAGGGGATATTCTATAATTTCGCATGTGAGGGGTTATTTCTTGGTTTCGTCCAGTCATTAATAACTTGATTATTTTTAGATAATAGTAGATAGAAAGAACGCTCGTAAGGAGTCCTATTGAAACCAAGAAATATAGGCCTGCCTGCCATCCACACCAGAATAAATAGAGTTTTCCAAAAAAACCTGCTAGTGGAGGAAGACCTCCTAGGGATAAGAGACATAGAGCTAAAGAGAGAGCCAAAAAAGGATCTTTTGTGTATAATCCTGCATAATCTCGAATGTTATCAGTTCCGGTACGTAGACCAAATAATATAATGCAAGCAAAAGTTCCTAGATTCATGGCGATATAGAACAGCATATAAGTTATCATGCTCGCATATCCACCATTTGAGTCTCCAACAATTATTCCAATAATTACATATCCGATTTGACCTATGGACGAATATGCAAGCATACGTTTCATGCTTGTTTGAGTAATAGCAATGAGATTCCCGAATATCATGCTAAGAATAGCTAGGATTTCCAGAAGAAGATGCCATTCATTTGATAAGAAATAAAAAGGAATATCGAAAATTCGAGTGGCTAAAGCTAAAGCAGCTACTTTCGAAGTAACAGAAAGAAAAGCAACGACTGGAGTGGGAGATCCTTCGTATACGTCAGGAGTCCATTGATGAAAAGGGGCTAGGGAAAGCTTAAACCCAATTCCTACAGTGATGAATATAAGCGCAATTGAAATTCCTGGGGAGTTATACATTTGTGTATTGATAAGACCATTCACTATTTCTTGAAGCTCAATCTCTCCCCCGGATGAACCATATAGCCAAGAGAAACCATAAACCAGAATAGAAGAGCTTGCCCCACCCATGAGTAAATATTTCATAGTAGCCTCATTAGATCGTATATCTTTCTTGGTATATCCAGATAATAGGTAGGAGCATAAACTGAAACATTCTAGAGCTACAAAGATAGTTATTAAATCGTTAGCACCACATAAAAACATTCCTCCTAGAGTAGCTGTTAATATGAATAACAGAAACTCTGTTATAGCCATTTCTGTACATTCAATGTACTCTACGGATAGAGGAATACAGAGAGTTGAACATAGTAAAATAAGAAATTGAAAGATTTCGTTGAAATTGTTCGTTTGGAAATTTCCTGAAAAGCTAATCATA
+
GKSOJKIISHQN97777=FC==<@AA78777DDCCDFFDFEGHGLMRNJLJHFHKKOLSSKNNNSJJNSRSLSIOLREFPI?DGM=::553))*BCIDECDHKHFFGFMJHSMORMSNHSPKSOJNSKSJOQSOMGMPLQLSNPPLJNQPNKHSOSKSMSKQPNMNSMOLGGNPOLKSSKMJ?>>HJLLMPSQKOQKIKGFKNKOKLMMSOGFKSLSSPJLSPSQNLSMKMQPNMMKHSISOLQKKIIKQJJJOLLSJIHMHHLHN?333BLSSLSPJLKMSLRKSJIJHHIIFECBBEDEEHIMOJHNJSJHMLHIJGCDD6LJIKLHHIELHOSSPNKSLSRSSSSMIPMLIJRMIMKLSMLSMKJIMLKKKSKLHJEINKKKSSJKGHGHKKLNJSMMSJSSMLLLJIIJHKHSJNLJMKSJLOJOPROKHIFIJGIPLJOMKLJKOMJRSSLMLMJMIKIJISMJHLSNLSLIIKKSSISLNRJNPSMGHIMIQSLIIHHHIHNEGGKED;;98665/+(((()*--/=A@ADHFEGGFHFGEEEDDIHLHGFEGBCGHCCCBABDEGGIHFIJJHGGG><;<DGFKIHGFFEDGDDEDCEHEBEFFEEHFFA?<<<=HFEAAACIHHKOGGGFECBBCDFFGFEDLNKIHFDEBBBSIKSMSOJSMJPLSNSRSJKLJPSSMMJILJMSSKNHISKJIKSLHNNSSKSSSSSRSNKSRLSKONSHIILJJSKJKNRJRKJLMSLPGQGOIJHG<<MKSSMEKGNPISNSIGSLJIJLKSHE22CFISQMMLSLNLOILSSSKIHKKIMSLSMMKLSKKIGSKISSSSSRKLSJSJOOJOOSMSLSKSSNSLIIILSLLKLSPMNMIIKSSQKSLIOJSSLKSOLSKM972///9FMKPRGJPSMRMSSJLMMNNNRPKOMSSLMMKIHJRSKLSKSSLSIKFFDLOLAIECDGJGGHJLLKNEJKKOLLNILKSSJJKPKLLLLGMIHHLJLLIPNQKSJMLSKLMGNKIKHPLKJLSLLMHMGKLQNHLIKSINMJRLRMMSOSMKIIJNRKLKNLSLKKKHJGHJKHFHPIILKKKPGHHSMPKNMMMRSPSHECCPFLJQMJPPIKNSKKISLILKHJPONSIOMNSNNOPSJKSKMSRSSNNLMKHIIHIHIGJGMHLHIKLFHHGJLMOOSOPQSJLMSILNHMJHLLJHSPOLLRLLMSLJKRLLHSMMMELMKPSSKJBIG<;;633IGKFSJSSSSEKISSSSG@ABHIHP
@3221_45CNXP_4
AATCGCAATAATCGGGTTCATTGATATTCCTAGTATAGTAGATGCTATCACACATACAATCATACTCAATTCGATGGAATTGTTTGATCTTAAAGGGGATATTCTATAATTTCGCATGTGAGGGGTTATTTCTTGGTTTCGTCCAGTCATTAATAACTTGATTATTTTTAGATAATAGTAGATAGAAAGAACGCTCGTAAGGAGTCCTATTGAAACCAAGAAATATAGGCCTGCCTGCCATCCACACCAGAATAAATAGAGTTTTCCAAAAAAACCTGCTAGTGGAGGAAGACCTCCTAGGGATAAGAGACATAGAGCTAAAGAGAGAGCCAAAAAAGGATCTTTTGTGTATAATCCTGCATAATCTCGAATGTTATCAGTTCCGGTACGTAGACCAAATAATATAATGCAAGCAAAAGTTCCTAGATTCATGGCGATATAGAACAGCATATAAGTTATCATGCTCGCATATCCACCATTTGAGTCTCCAACAATTATTCCAATAATTACATATCCGATTTGACCTATGGACGAATATGCAAGCATACGTTTCATGCTTGTTTGAGTAATAGCAATGAGATTCCCGAATATCATGCTAAGAATAGCTAGGATTTCCAGAAGAAGATGCCATTCATTTGATAAGAAATAAAAAGGAATATCGAAAATTCGAGTGGCTAAAGCTAAAGCAGCTACTTTCGAAGTAACAGAAAGAAAAGCAACGACTGGAGTGGGAGATCCTTCGTATACGTCAGGAGTCCATTGATGAAAAGGGGCTAGGGAAAGCTTGAACCCAATTCCTACAGTGATGAATATAAGCGCAATTGAAATTCCTGGGGAGTTATACATTTGTGTATTGATAAGACCATTCACTATTTCTTGAAGCTCAATCTCTCCCCCGGATGAACCATATAGCCAAGAGAAACCATAAACCAGAATAGAAGAGCTTGCCCCACCCATGAGTAAATATTTCATAGTAGCCTCATTAGATCGTATATCTTTCTTGGTATATCCAGATAATAGGTAGGAGCATAAACTGAAACATTCTAGAGCTACAAAGATAGTTATTAAATCGTTAGCACCACATAAAAACATTCCTAGAGTAGCTGTTAATATGAATAACAGAAACTCTGTTATAGCCATTTCTGTACATTCAATGTACTCTACGGATAGAGGAATACAGAGAGTTGAACATTAGTAAAATAAGAAATTGAAAGATTTCGTTGAAATTGTTCGTTTGGAAATTTCCTGAAAAGCTAATCATAGGTTACTCTCTCCATCGGAACAATAGGGCCGTTATGCTCATTACGAAACTTGTTGAAGAGATGAAATATAACCAAGGTATATCTTTTTGATCAGAGGTTAAATCGATCATCAGAAGAAGAATTAGGCCA
+
ISLKSLJHPHSSSLJSRKSSQSKRKMMLSJKNISMOGHEHGILNHLJMSRJSIINISJSJNKKJIISGEFEGQMSLSQRSKNMLMSMSIPIGGGIOQKLSFSSJLMHKPMSSLKQLKKMOJSNPSSSISKLNMS??GHHPSSSMMKJKJNIPKJSSISLNKKKRLJNSSOISJKQSLQOMSQKSQLJKSNMJGIH<<<<>IDC@;984332667KGKMHFLSKPMLBCCCSKSKSMJNORNRSSJSMECA@ACGPMJJGGFIFESJIDDHMHSOSMNSLSKLSSPPPKLQSLSLSLJIMLLSKSGMIMJSSLSLMJMNJEJKDMLJBABBBGISMSSROJQNSNSSQOMRQSSOSNSJMPPLQMJNMI@?@IILKLN;;;;:@@DEMHMEE>77634=EMLIJPOSHINQLJOJFNJISKSPPJNSLSKNSJSSSJKQLSLLOKMLSKISNSSJSSRMOKSIOJLSQPSIMSLSHSLKOMSOLPSMSSSKNSSOSJJMSJGLIJSSLJGIHJRNKMFGFEFCCQSOORJLKSEJHGIKIIIIJOKSJIKSLLSMIIGJFE>@B5889AA@,,,,,-7JKLKJHKHEGNSLOSSLJMOJJLMIIOJMKMIJIJLMKNPHKSOOJLFHDEGEFIJPQSJNNIHJJJNII@9::FGMHIPJNHLSNNIOSMMSMLOKNSSSSSSSMSSLKQKSMJIIKFEGHKRNQOJIGJHKJSONSSLMIIHJJHOKLQSONJSOSSSPSNMJLJIJIIG55555ABA?;<=,,,,,/00BIEKJKDIKG6F?;>A5223<EJFFSJKMJMJJSOKGJOJHLLMJSKGJJMJOKSNROOQMJIGGILMGLJJLKSPMSOJSSSSRQSJG200001125BDHJHGHNNQSKSMHNLLSSLDDDD9<21115QJMGNSLPIMJQSMJJDDDHFFE22223EKHFEGELKLSLLRROJQLLILNSLHSK?QJHLIIOKLPJOOMOMLKKKKSSKMMLJMKQLOLHJKIHMIQBAABBMPKSSLPSMLOPKSLMOMSGLSSSMPSKJMSOSMSSQSSLMIJMKKPOLSJSNNKMKKSRLKOKNKMIDDDHISHILJGAB?;?EFG656./1169:?BCHGGJNLLOIPEDFGEJJSLKJJISJLPMOMILOHILSMSSQKMHSPJQOQIPIKIEGKHGJDHDEADCEJFGGRJJHJMLJILONNH;<,((,;;@>@ILGFFGGFGFG?<@A??>>?DCGIJJKHKC9,,,@BEGGKLSLJNIJLOPSSSHIIJLSHKLHGSHEFDEE>++&)BEHHIHIJSJKISIGHGFGILHG@AAAAHOSPJISNJKHGHLSSSLLHIIISNOKISOSSHKJFHIGJJIJPSOHJMHIHGFFFGHGGHDCCBBDDEFFGGFIGFGGH<<:85,
@3222_45CNXP_4
AATCGCAATAATCGGGTTCATTGATATTCCTAGTATAGTAGATGCTATCACACATACAATCATACTCAATTCGATGGAATTGTTTGATCTTAAAGGGGATATTCTATAATTTCGCATGTGAGGGGTTATTTCTTGGTTTCGTCCAGTCATTAATAACTTGATTATTTTTAGATAATAGTAGATAGAAAGAACGCTCGTAAGGAGTCCTATTGAAACCAAGAAATATAGGCCTGCCTGCCATCCACACCAGAATAAATAGAGTTTTCCCAAAAAAACCTGCTAGTGGAGGAAGACCTCCTAGGGATAAGAGACATAGAGCTAAAGAGAGAGCCAAAAAAGGATCTTTTGTGTATAATCCTGCATAATCTCGAATGTTATCAGTTCCGGTACGTAGACCAAATAATATAATGCAAGCAAAAGTTCCTAGATTCATGGCGATATAGAACAGCATATAAGTTATCATGCTCGCATATCCACCATTTGAGTCTCCAACAATTATTCCAATAATTACATATCCGATTTGACCTATGGACGAATATGCAAGCATACGTTTCATGCTTGTTTGAGTAATAGCAATGAGATTCCCGAATATCATGCTAAGAATAGCTAGGATTTCCAGAAGAAGATGCCATTCATTTGATAAGAAATAAAAAGGAATATCGAAAATTCGAGTGGCTGAAGCTAAAGCAGCTACTTTCGAAGTAACAGAAAGAAAAGCAACGACTGGAGTGGGAGATCCTTCGTATACGTCAGGAGTCCATTGATGAAAAGGGGCTAGGGAAAGCTTGAACCCAATTCCTACAGTGATGAATATAAGCGCAATTGAAATTCCTGGGGAGTTATACATTTGTGTATTGATAAGACCATTCACTATTTCTTGAAGCTCAATCTCTCCCCCGGATGAACCATATAGCCAAGAGAAACCATAAACCAGAATAGAAGAGCTTGCCCCACCCATGAGTAAATATTTCATAGTAGCCTCATTAGATCGTATATCTTTCTTGGTATATCCAGATAATAGGTAGGAGCATAAACTGAAACATTCTAGAGCTACAAAGATAGTTATTAAATCGTTAGCACCACATAAAAACATTCCTCCTAGAGTAGCTGTTAATATGAATAACAGAAACTCTGTTATAGCCATTTCTGTACATTCAATGTACTCTACGGATAGAGGAATACAGAGAGTTGAACATAGTAAAATAAGAAATTGAAAGATTTCGTTGAAATTGTTCGTTTGGAAATTTCCTGAAAAGCTAATCATAGGTTCTTCTCTCCCATCGGAACAATAGGGCCGTTATGCTCATTACGAAACTTGTTGAAGAGATGAAATATAACCAAGGTATATCTTTTTGATCAGAGGTTAAATCGATCATCAGAAGAAGAATTAGGCCAAAAATACGTACGTACGATCGAACAACTCGAAGTATGGGTCTAGCTTATTGATACGTTACCGAAAACCTCATTTGAATAAATTTGGAATACATTTTATTTTTTTTATTGACAAGTACTCGTACTCAAAAAAGTTAAAAATTTTTTATTTATATATTTTTTTTGAGTACGCGTTCTTTGGACCTGGTGTATCTTGTCTTTACCATGAATGATTTTCCTTGGTTAACAATAATTGTTGTTTTTCCAATATCTGCTGGTTCATTAATGTTATTTCTCCCGCATAGGGGAAATAAAGTCAATAAATGGTATACTATATGCATTTGCATCTTAGAACTTCTTCTAACGACCTACGCTTTTTGTTATAATTTTAAAATGGACGATCCATTAATTCAACTGTCCGAAGATTATAAATGGATCGATTTTTTTGATTTTTACTGGAGAATGGGAATAGATGGACTTTCTATAGGAACTATTTTACTGACGGGATTTATTACTACTTTAGCCACTTTAGCGGCTTTTCCGGTTACTTCGGGATTCCCGATTTTTTCATTTCCTGATGTTAGCAATGTACAGCGGTCAAATAGGATTATTTTCTTCTCGGGATCTTCTACTTTTTTTCATCATGTGGGAATTAGAATTAAATTCCCGTTTATCTACTTTTATCCATGTGGGGTGGAAAGAAACGTCTGTATTCGGCTACAAAATTTATTTTGTACACGGCAGGAAGTTCTATTTTTTTATTAATAGGAGTTTTAGGTATAAGTTTATATGGTTCGAACGAACCAACATTAAATTTAGAACTCTTAGCTAATAAATCCTATCCTGTTACACTTGAAATACTATTTTATATTGGATTTCTTATTGCTTTTGCCGTCAAATTACCGATTATACCTTTACATACTTGGTTACCTGACACCCACGGTGAGGCACATTACAGTACCTGTATGTTCTCAGCTGGAATCTTATTAAAAATGGGAGCCTATGGGTTGGTTCGAATCAATATGGAATTATTACCCCACGCTCATTCTATGTTTTCTCCTTGGTTGTTGGTAGTCGGTACAATCCAAATAATTTATGCAGCTTTAACATCTCTCGGTCAACGTAATTTAAAAAAGAGAATAGCCTATTCTTCTGTATCTCATATGGGTTTTATAATTATAGGTATTAGTTCTATAACGGATCCTGGACTTAATGGAGCTATTTTACAAATAATTTCTCATGGATTTATTGGCGCTGCACTTTTTTTCTTGGCAGGAACGAGTTATGATAGAATTAGGCTTGTTTATCTTGATGAAATGGGTGGAATGGCTATCTCCATTCCAAAAATATTTACAATGTTCACTATTTTATCGATGGCTTCCCTTGCATTGA
+
IHJKLPIPLSMMHGJDHQKKSKLNHMDCCCDLMKSSJGEBBACEISJRNGSHLOMKSKKIJJSPJRJJGGKGKIOLHRSSSHENSLSLEG:556DFLLKOIHSJSKHJRJGQLKSISLRLQKQOIFNKGHH@>>>?RHJHHIHMSLSKLSILNLLKQLMIISRKSJSSSHIGJSSLOMJKJLJFIMIKJSMIEFFEHFGKKKPSRMIHGGIEDHSJLKSMJKLPSKKHLQLJMJJSONSJOMIGHIKSQLJKSKJSD=;;;;1-A20+''+,>NSKNLJLHHIJJSIKLSSPKSOKNKSFMLNOMSMIGLKSPKNJEFLMLNSMNSJMSMMJBCHJSSSMSMLRLSSNKSSKSNSKSNKPSQMNSJOJCCCKIIQMPSILEMNNSLHHJMMIKSKPMMSQSSKSKLKJLLSKLKJHPSKSSLQMLLOJJLOKPSLQBBAABJSOKQNLJMKNLKNKJHIFHQLSOOLLOMJISNNMSNSJMKMSLQOMSMNSOOLLRMLIMIKQGOSSLIIHILOLNMHOISLJSKNKSKKNM;::::=BABCDSLRJPNKILOLJLKSLJOSNKMQPCCC.-----HJMJSMH?B:ACBCLLHHFGECBBFJJG444??@DIOOHHHFIFGGHFHEFGHSHJJGJMSSMFHHFMLKOMIMNMSKNMISIKMKJPLKKSSJMKMSOLMOJMMKISMLSSKKSLLJMIOKHJKJJLKLSMIONMKNMOLOPOLSKSRNKJKLGGNNIIHMSNMLKKPJKPNMMNORSSKIA@A@@B@BFDFCSMQKSGHKLPOSJJIMMSMSMKHONLSOJSSKSNQKLNSKNLLNKOIHIIIRMFHRLMMJSMSJLPPSSSOKROGFHFCKKJGLJIKKRJLJMHKNRMKKOIHNSOOSOMSSSSIRIHDDCB=>87778CEDFEDGSSKSKFSJFDAA?>?MCHMPQMNLKLLKLSLKHSNJLSJSNHISOQHSQNOMIGKHKIKLMKRNSSLOQSNLQIJLSMLJLHJJLKRLOIOEH7LG=>QJOSMJHSONSSIJ@????SIOKH>>==65:444DJJJJFJ666SPLNHCBCCLSEAACLOSJKIJHMSJLIJKSQOSLKLHMJROKMSMMOLSSSNKJJKIJHLQLSSSKSKKNSNMJOFMNNPOKSKLQLKPOJLJKSJRMSKKJOLJJKSSKMJILGK?@6667:?AEEEIFKJLPJKIKNSQLNSJIQHHJJLJNKONISLISIFJMLNSHMEEEEGKSQLOLLQFCCCHRMSLQISSJMNKIHOJNLRMMKFCB(((((+:/*++42<4*,IJPJKOJIIIILIJFIFGEKRJMSPPMJSMQNSRSNIRSNSMMNLFHJHJIIKNKONSJLKIKHGHJJLJKMQDCEAC><DLJSGFHGGFGEDBB@<76657FHFGIEFHIHGGEJNKMJMPLJJHKIIKISIJJLMMMPKOQIKKKILKSLSNNOINKIOHPJMSKNNLIOLPHPKNLQMSIGIJG????@AABABKHSLMHIIIJSPDSISNSSSSKIHLNRJHJGKISPNOJIIGIIHMSSQKHEFEJKSDFESSNSSQNJSMFIF@CCLSS:::::AAG;;;::>945667?EHFIIOKRMKJPJSOMKKSSLGJMSMSSGEDEEJMQHOSJMJLOJJPMLMSNNSQLKMSPKHJJRKSOMIORORPSSNLSSSSMQLSKMSJMLKSKSEGGHJSPGF77778@AAHLSIGDDCEGHGFCDFKIMISJQLSSLLKNOIIILMKSRMKOHNKKKOMSLPKKJIISSQJSMMLSIJBSNGIMJSSJL3222377?<<<<A?>=<=?@SSJMSJNRLRJIOOHFFFD@A?A@?IJLIHIFSSLKFKHHHHKJGIKOJMJKSPLNMGISSNIIKKSMSHSPSPONLRNLLJNQ;;;;SKKNLLIHKJGIIHDGMKJKPJSOJL@A??4.)())'&&%''+&')::<?<<=;=A9>8=ECDCDIBKLILSMKSLJOJMJPSRSNSIJKSSNLLJHSJLISNNPJPIMHCD:9:99FMNLMHQHFHFSSSNGCDCHIKSIIJIPBB?11000-,*'+++:-.<<>IBBB@BKSSQKOMPLNOKOMSKNG>>>GKSKPOSNJKIMMNSLIIKNSONJSKSMISPSSQOJMHI8888759:::D@@@AGMNSSSOKILHMGNGIIFMOMEKEFLNNLJLSOMKQJLLFPIILIHFDDHFSLOSSSLSSLSPLOOSSROQSJKPSEDEESLNJMSJNMQSJSKLLHSNOOKSSOMMLLQMSSNMSMSSKJMSNMMKKCCBDASJJLOKLKLNNOSRKSSILSRJSSSKJKSOLSOSQSKJMLJKPJQNSLKJKSOKLSSMIKKKSSMMKOSQKSQMSHMJEC;+*(*'%%&&(5=?97777<=IGMSKSSQJKSSKSSLQILSSKMLRHGDDCCIKOQSMJQLLJNQI?===<8=EGHFFJKLKHKMINSKISSSSSOJKPLPOKISNLLLSJILJKOSMSSLQJKFHQMSJNKOSSOOSPMJMHPOSNMKLJNRKPPSILSNOMLNMSSSNLSOJKHQHSJSLOSRQKMHEFFHJSLMSIHJIKKJKSLPSLJSJMMSSKNGEEFEJIHJKHJJLSPKKHHJ:::9:IHGILIOJSOSSOSOSOSKJHRJGGJNHLLSNSSPKLMMSNSOSOSMGEGSSSSIIE<<BBBMNSSDFDFGRSQISQKGJJISKKGJJJQQLKPKISKKNMKKSQSSKPKHGIGFHSIJLIJKIMPMJSLMHNNIKEDEEFHHIFGJFFFEHPLSQJS;999:GHDE?:867356<<11
@3223_45CNXP_4
CGTACGTATTTTTGGCCTAATTCTTCTTCTTCCACGGGACTCTCTCTGAATCGGTGATTTTCGATCTTCCTGGGTTTCGATCTGAAACCTTGCGATCTACTTGAAAGAGAGATTCAGAAATTTCCAAGTAATAATAATGTTTGCGCCTGCGACTCAACCGCAACAGCAACATGAGCAGAAGAAGCAATCAGAGACTGTTTCATCTGCTGAAGAAGATGCTTTGAAGTGGAACACCGATTGCGTTTACTTTCTCGCTTCTCCTTTAACCTGCAAGAAGGGACCTGAATGCGAGTATCGCCACAGTGAGTATGCGCGTATGAACCCGATTATTGCGATTA
+
IKSKGHPMIKRSSLRSPRMSSSSMPKQIGGCA@>AGS?=>>?GIC:99EEKIIHG=====F=-0(((0(()((((39564000FGJMIMJOIFFGFDGA<;;:<MKJJNJHIIGFIJKSRLSSLSSILNNJSQKRSPSORSSSOSPSSLSLNIMSPKLKJLPKNMOLMQOJJLLSSRQSSNSRQNKILIJPGSMOJMOLNKLSNNKJSSMKSSLSRSMOKKQSMKNSSMJJIKPMIGSLMHKNJH<FEE:39BBCHJHQGEBDA45PLSLI?@AHOPSJKSSKOLKLHGA????EFBBCFKIOLKSNJSKSSMSOQHOGJRSNONMNSPSLSMQSONP
@3224_45CNXP_4
ATGCTAGCAACAACTCGAAGTATGGGTCTAGCTTATTGATACGTTACCGAAAACCTCATTTGAATAAATTTGGAATACATTTTATTTTTTTTATTGACAAGTACTCGTACTCAAAAAAGTTAAAAATTTTTTATTTATATATTTTTTTTGAGTACGCGTTTCTTCGGACCTGGTGTATCTTGTCTTTACCACGAATGATTTTCCTTGGTTAACAATAATTGTTGTTTTTGATCTGCTGGTTCATTAATGTTATTTCTCCCGCATAGGGGAAATAAAGTCAATAAATGGTATACTATATGCATTTGCATCTTAGAACTTCTTCTAACGACCTACGCTTTTTGTTATAATTTTAAAATGGACGATCCATTAATTCAACTGTCCGAAGATTATAAATGGATCGATTTTTTTGATTTTTACTGGAGAATGGGAATAGATGGACTTTCTATAGGAACTATTTTACTGACGGGATTTATTACTACTTTAGCCACTTTAGCGGCTTTTCCAGTTACTCGGGATTCCCGATTTTTTCATTTCCTGATGTTAGCAATGTACAGCGGTCAAATAGGATTATTTTCTTCTCGGGATCTTCTACTTTTTTTCATCATGTGGGAATTAGAATTAATTCCCGTTTATCTACTTTTATCCATGTGGGGTGGAAAGAAACGTCTGTATTCGGCTACAAAATTTATTTTGTACACGGCAGGAAGTTCTATTTTTTTATTAATAGGAGTTTTAGGTATAAGTTTATATGGTTCGAACGAACCAACATTAAATTTAGAACTCTTAGCTAATAAATCCTATCCTGTTACACTTGAAATACTATTTTATATTGGATTTCTTATTGCTTTTGCCGTCAAATTACCGATTATACCTTTACATACTTGGTTACCTGACACCCACGGTGAGGCACATTACAGTACCTGTATGCTTCTCGCTGGAATCTTATTAAAAATGGGAGCCTATGGGTTGGTTCGAATCAATATGGAATTATTACCCCACGCTCATTCTATGTTTTCTCCTTGGTTGTTGGTAGTCGGTACAATCCAAATAATTTATGCAGCTTCAACATCTCCCGGTCAACGTAATTTAAAAAAGAGAATAGCCTATTCTTCTGTATCTCATATGGGTTTTATAATTATAGGTATTAGTTCTATAACGGATCCTGGACTTAATGGAGCTATTTTACAAATAATTTCTCATGGATTTATTGGCGCTGCACTTTTTTTCTTGGCAGGAACGAGTTATGATAGAATTAGGCTTGTTTATCTTGATGAAATGGGTGGAATGGCTATCTCCATTCCAAAAATATATTTACAATGTTCACTATTTTATCGATGGCTTCCCTTGCATTGCAGGTCT
+
JKLSRSSSPSSRPPSGOFHKJNSABBBELHSPMGEGC<=E=;9999:>GHHRKJOSFDEKPKHJSLNJKHNICJLOLPRPSSKJHCHISSSSGHGILJIHNSINJJMLMMSSJEFFSSMIGDGKROSILDSSIJA?;4111101117BOIHIGOSAA=<;.(1;))))+@IKGOMNJRGF642,'(((2668ASKJOISNOSNLJSPJKNNPSKISKHKHFJSSG>A@;*))&'(();<====@AHMHSKLKNNSPQLJLGOJJGKLSKQOSPLOKLSHSRKMKSK????AHDDFEEKJRMSKD5NSQNIMEFJJ@@@@@SOSNIIJHKMLSOILPB<QSNLSRSLNNMSKJIHONKLSIJHHILMMKSNNKLKIRKRMJLLSRNSLNLJSRNSNOMSKJIKEPJLSSJCF?SLKNJHHFHJKLLKNJNRKIKHHIKJMLJLLSLSHJGHJILJKEHD>10000CBBAEIKMJOIIOGFIIGCGKPBCBBLBMKEGFEGMKLGEFEKJHHDDCFEJLCB>6IIJMNJRLISHPLJIJIKHPKJKINKRLOKGFGEDDEFFGHIJHDFFHGKLPPKMSSMIGDDDECEIMIIG@FBSMSQJLKB@@AAAGGGOMI?>>?EHHHRSAFG<;;;;LGDDDCASNIKFIHFGGGFCCCCDDGDFHISPLLFFGFFSJKPLIKOLISQLORSMSMLLLSKLSSLMGJHJKSRNMIKSQHMOSSSQPRSSSNLLLSLSLJKLSJLKLKPHGKLMLKKLFA<8888:<ABBDJOHFFDDEFFPMMSKHIGJIKJQMNSQOPLROOSLMKSQMLLQSKSSNJKKMSKMSKJOSLQOOSJHIF@EB<==:7765577<7=GLHHIGJ))))*JMPJKNLOMSIPNPHSJHHD==>MSKSSLMSLJMSKSSPKNSSNSLOSKNSSSMIHJLKMSORKKRPSLKQSRKKJNOKSNLSLRQJKPKILJNLSLKOMISILLSLLJ63333=GIKRSIKNLPSSCBBBCSSNKSSOJKLSJSNOISJSPMOPJSSMLSSPNOPLPSNJMOJJKSSJIMPMLSHHFEEIMSMSJSKNSSNMSNNMNMPILSMLPOLNPLSSOQKSNHSSLSJSMIKILJPLILSSK>=<;<<<<<<=JJLSLKNFEEECHHIHHJSSSLSJSSQSOSKNPSILSNSOOMQMSNLOJIDDSFFGHGHNMSLSNMRSNQSJMOSMJSMMKNLSLSS???<<<<<ISJKSNKSSPOLJSNKKPSSOLSLMNJPSOSNHKOQOISKLNMSGLIGSEE@777CFFGEHJGHEFCCBCEADFG43/-(+.'(9:;.----,)6723799BFLJIMJIREAHFH@?@@?A@AEHHEBG<76751//233+(
@3225_45CNXP_4
TACGATCGAACAACTCGAAGTATGGGTCTAGCTTTTATTGATACGTTACCGAAAACCTCATTTGAATAAATTTGGAATACATTTTATTTTTTTTATTGACAAGTACTCGTACTCAAAAAAGTTAAAAATTTTTTATTTATATATTTTTTTTGAGTACGCGTTCTTTGGACCTGGTGTATCTTGTCTTTACCATGAATGATTTTCCTTGGTTAACAATAATTGTTGTTTTTCCAATATCTGCTGGTTCATTAATGTTATTTCTCCCGCATAGGGGAAATAAAGTCAATAAATGGTATACTATATGCATTTGCATCTTAGAACTTCTCTAACGACCTACGCTTTTTGTTATAATTTTAAAATGGACGATCCATTAATTCAACTGTCCGAAGATTATAAATGGATCGATTTTTTTGATTTTTACTGGAGAATGGGAATAGATGGACTTTCTATAGGAACTATTTTACTGACGGGATTTATTACTACTTTAGCCACTTTAGCGGTTTTTCCAGTTACTCGGGATTCCCGATTTTTTCATTTCCTGATGTTAGCAATGTACAGCGGTCGAATAGGATTATTTTCTTCTCGGGATCTTCTACTTTTTTTCATCATGTGGGAATTAGAATTAATTCCCGTTTATCTACTTTTATCCATGTGGGGTGGAAAGAAACGTCTGTATTCGGCTACAAAATTTATTTTGTACACGGCAGGAAGTTCTATTTTTTTATTAATAGGAGTTTTAGGTATAAGTTTATATGGTTCGAACGAACCAACATTAAATTTAGAACTCTTAGCTAATAAATCCTATCCTGTTACACTTGAAATACTATTTTATATTGGATTTCTTATTGCTTTTGCCGTCAAATTACCGATTATACCTTTACATACTTGGTTACCTGACACCCACGGTGAGGCACATTACAGTACCTGTATGCTTCTCGCTGGAATCTTATTAAAAATGGGAGCCTATGGGTTGGTTCGAATCAATATGGAATTATTACCCCACGCTCATTCTATGTTTTCTCCTTGGTTGTTGGTAGTCGGTACAATCCAAATAATTTATGCAGCTTTAACATCTCTCGGTCAACGTAATTTAAAAAAGAGAATAGCCTATTCTTCTGTATCTCATATGGGTTTTATAATTATAGGTATTAGTTCTATAACGGATCCTGGACTTAATGGAGCTATTTTACAAATAATTTCTCATGGATTTATTGGCGCTGCACTTTTTTTCTTGGCAGGAACGAGTTATGATAGAATTAGGCTTGTTTATCTTGATGAAATGGGTGGAATGGCTATCTCCATTCCAAAAATATTTACAATGTTCACTATTTTATCGATGGCTTCCCTTGCATTGCCA
+
FFILJMIHSJIONIHJSKJJSOSOIPNSSJFID:6545JGLKKIKFJHNLSKKOJMLSMSOLSMLMIMJMHK@=<<>GHLLLMKKIGDIKSSSSMSMKIHJKJFGKLJJKJILGDDMOSSKHKHKLKKJHHFSOMSQPKJMIKIBAFJSSSNSPGLLGHFFHGGED>ADGSSKSQMSPSSSSQPLSNJLSSSSISLLRKOOSNMJJPLMOJMOINOSSKLKKSLLILLSSOSPLJSLPONOORLQNSSSLONKKMLKIMSPOMIJGGLSGKMSKSLNJHQFGJ98888NKLSKLMSHHIHMKSJKMSNNKKHEGFIB@?=5553344378BCEDFGLKMIISSLMKOKIMOOLNSOSOSKSRSHHFLHKLRLJJIOFEIIFFJJGFGMJOMKGGLPJNLLLHGMLFISKSSSJQEECMLNLHSHHOJKKIKIILSKNLJILMHHJIKPPMJKJLQLRONIIKGFHDCEFFDCENGJIKKISKEDEC?@FMFHHKJEBA98-,,,<<AA@ABABDCEFMOOOSLIEEGBSSSSD999KOSSIHMJJLKMRJHKHIIIFFFCCEB0////====IJMJJSMIJLMHIEFFGIIIQIIGIIENSSSLKNIIGJGHMMISJJSSKOOLMSMLNSGGGJOJNJHIRKHSLMPSIGHHFIFGGFEFHMPHMMQSSOKJNRPSJKSKJKKNJJSJQSLSOOKLSPNKSSSIMHIMLSPRNJINMKNNSSSPSSJKSIOKNGFSJLISSKISNSSKORQIKKLHSRLSMMIIONSKSKMOKNMIHNSSLJJOSJKLNSMLSJLSKOMSSLSJSQSSJNIIOLSKJIHJLLPA@?/////SSLMKJHEHG>=>=45556KNJJJLJOKRRRKLMSRNLQSONILKKMMIJMNNSPRLSPPLPSMSNJSPJRSJNLKQLJLMLIMMJNLLLSNLMISSLSPKQMNNONRSDCCBDEEDA@=767DECDGSJIQJIJL66645666A?<;;;98899:999?FFA333327657EHHHLNSSJRSRJLKLKQMKGIFEHSNSKNSSRSKKKSGJJKONOMNLKQLIQKMSSSSLSLJSSSSKSJONSMPSLOSKSNLNHISJLKGRHSSSKNKOJKSOISKJPSSSSSMSPKKSSSNSLMMMPPLSSSMSMJMMKNSOOSMOLOLKSLKSKJSMSJSPN:999::999@@IEGJGINKJKMKQLLILJJSSJMHLOJKMOSNSSRLLOKLSKNSSLI@SSSLOSEELMIROPLJGHGLQSMIJMJMJSNMRRJLNKKSOROJSSLHSINKNKSSKNJNIOOKMKSISMNPLLNSSSLPSHNHC?32222@AEHKJIIHGLIMKKMKFEDFGKIMSMLHJLKILHHIHG
@3226_45CNXP_4
AATCGCAATAATCGGGTTCATTGATATTCCTAGTATAGTAGATGCTATCACACATACAATCATACTCAATTCGATGGAATTGTTTGATCTAAAGGGGATATTCTATAATTTCGCATGTGAGGGGTTATTTCTTGGTTTCGTCCAGTCATTAATAACTTGATTATTTTTTAGATAATAGTAGATAGAAAGAACGCTCGTAAGGAGTCCTATTGAAACCAAGAAATATAGGCCTGCCTGCCATCCACACCAGAATAAATAGAGTTTTCCAAAAAAACCTGCTAGTGAAGACCTCCTAGGGATAAGAGACATAGAGCTAAAGAGAGAGCCAAAAAAGGATCTTTTGTGTATAATCCTGCATAATCTCGAATGTTATCAGTTCCGGTACGTAGACCAAATAATATAATGCAAGCAAAAGTTCCTAGATTCATGGCGATATAGAACAGCATATAAGTTATCATGCTCGCATATCCACCATTTGAGTCTCCAACAATTATTCCAATAATTACATATCCGATTTGACCTATGGACGAATATGCAAGCATACGTTTCATGCTTGTTTGAGTAATAGCAATGAGATTCCGAATATCATGCTAAGAATAGCTAGGATTTCCAAGAAGAAGATGCCATTCATTTGATAAGAAATAAAAAGGAATATCGAAAATTCGAGTGGCTAAAGCTAAAGCAGCTACTTTCGAAGTAACAGAAAGAAAAGCAACGACTGGAGTGGGAGATCCTTCGTATACGTCAGGAGTCCCGTTGATGAAAAGGGGCTAGGGAAAGCTTGAACCCAATTCCTACAGTGATGAATATAAGCGCAATTGAAATTCCTGGGGAGTTATACATTTGTGTATTGATAAGACCATTCACTATTTCTTGAAGCTCAATCTCTCCCCCGGATGAACCATATAGCCAAGAGAAACCATAAACCAGAATAGAAGAGCTTGCCCCACCCATGAGTAAATATTTCATAGTAGCCTCATTAGATCGTATATCTTTCTTGGTATATCCAGATAATAGGTAGGAGCATAAACTGAAACATTCTAGAGCTACAAAGATAGTTATTAAATCGTTAGCACCACATAAAAACATTCCTCCTAGAGTAGCTGTTAATATGAATAACAGAAACTCTGTTATAGCCATTTCTGTACATTCAATGTACTCTACGGAGTAGAGGAATACAGAGAGTTGAACATAGTAAAATAAGAAATTGAAAGATTTCGTTGAAATTGTTCGTTTGGAAATTTCCTGAAAAGCTAATCATAGGTTCTTCTCTCCATCGGAACAATAGGGCCGTTATGCTCATTACGAAACTTGTTGAAGAGATGAAATATAACCAAGGTATATCTTTTTGATCAGAGGTTAAATCGATCATCAGAAGAAGAATTAGGCCAAAAATACGTACGA
+
PPKOMSNLJLSJLINKJKNJSLMNSOSSMLLLOKRIPLNKLJGOKJLKNLMKJIISSSSJSSSJMILIMONKJISKMOISMCINSGFF:?111EJMKKLHSNKKMIJKIJQKA@@@=B00000=EIGFDCCCEEMHKNMJGIIKKJONJRSNNROLSPKSLSMS@G<HLHGGKJJLJLPIKMIINMILMLLSLPOJBAAAC>BBCDBA@AAGFIJGSNMOSLSSRSSSSSLMIMSSLSSNMJJJSOHHIDGGG9988522229;==D>>?CSSSOLJIFS=<<4)**3468567GIJKNSISILPNKLHMMLKLNISONRSLGGHHHB=?CSSRONOSSSSLJJOPINLPSMSRSHJJFHPLSSNLRPKSMISINGLNMOSNSNSHIKKGJJGOMSNHSQJSLJJHMJHIJHMKJSLLJJIMIIOIRNNRIFGGGGIKPMMLIQOMSLOSPSLSSKHSMIPHILLMLNKSKIJMGE54445:<<<=FG>><<<<<>?EEGKIIJIIJNJJSMIGLJSNHNHIIKDGFEBFDDGJKFIJHFFFGKGFFHJLHIGIJHOSK:::::<<,++++,3333342/++=@BC?>>===>>@E=99:BC@@ABGHH?=4,,+*((,**-,,.559FKNKHGHGFHKGSLJJIJISSGSSLJHKGFHPPISIIIIJIJMSJJIKKNHKILL=;<;9::;:88DISSMIIB@B@<9960002011//3312235<<<:C?@@AHFEABAB;:9910,++,+,//'(,,,6=9BGJLKHMJQLJKIKMKLNMIEDJHLQLSSKLKMMPMKOKSPJSSMPMMLIKLLIKSKLISMSJJKSHLLKQSQKJQOLOPSSMQOSRSNSKSNSPSPLOMJMSKPJLLSOSNOSSSLSLMSSINSICC0/./6JKLPHHIMKLSMSKIIHEJONSPOIOIHLMQPKKRKMJLSJORNQKKFEIMKHIJLISGHKPGSKSNSSOJNSMMIKKSRIISSJHIGIJKJGJILMOSSNNQSSMNPPSSSJMHQISOPHKLHJNSSKLIJQKPRHJMSSMSORPNLNNKRLQSNIKJJLJKSSRNMNKIJGGJHGJKSMLKGJMJLSKOMSOKJJGILPLLHJGGKPJOMOPOKHNIHSJIQHJKJKHKMIIJMMJRLJIJJPSLLLSSLIJISISNHMHJKKQFH?;:6543337=BBCDKIIIIJNJKPMNLHJFHIJOKLPOKSKQKIHGJOKJIGKLNLLGKLJJSKKDDDCDOQONSOJLOOLOIHMLOSKMFGHHGLSIGHKORSJSLMIP==MRIKNHIOPNSSSJLLJIKGLHGJJGDAAGEFGPJKNNJJLLKPJJIGAPHNHSMGKNISSIDDDDDGFIMJRKJJHGFHFEEEGIIJEDCDCGLF=87776://.((((((()445GGEBBCCCFD
@3227_45CNXP_4
AATCGCAATAATCGGGTTCATTGATATTCCTAGTATAGTAGATGCTATCACACATACAATCATACTCAATTCGATGGAATTGTTTGATCTTAAAGGGGATATTCTATAATTTCGCATGTGAGGGGTTATTTCTTGGTTTCGTCCAGTCATTAATAACTTGATTATTTTTAGATAATAGTAGATAGAAAGAACGCTCGTAAGGAGTCCTATTGAAACCAAGAAATATAGGCCTGCCTGCCATCCACACCAGAATAAATAGAGTTTTCCAAAAAAACCTGCTAGTGGAGGAAGACCTCCTAGGGATAAGAGACATAGAGCTAAAGAGAGAGCCAAAAAAGGATCTTTTGTGTATAATCCTGCATAATCTCGAATGTTATCAGTTCCGGTACGTAGACCAAATAATATAATGCAAGCAAAAGTTCCTAGATTCATGGCGATATAGAACAGCATATAAGTTATCATGCTCGCATATCCACCATTTGAGTCTCCAACAATTATTCCAATAATTACATATCCGATTTGACCTATGGACGAATATGCAAGCATACGTTTCATGCTTGTTTGAGTAATAGCAATGAGATTCCCGAATATCATGCTAAGAATAGCTAGGATTTCCAGAAGAAGAATTAGGCCAAAAATACGTACGA
+
KKKNNJKMKLMLLJSKSSSSMSPSPMBBBABNSNSPOSMLLIGIHLLSLIQKKMKLQLSMMISJIJIKIHKIJPJKHJSSSJSKNLMNGO>99:FHJKLOMHPMOKOSKOKKOMSOSMSKSNSKOLQOSSSMMLNRLLSJHFHIIOSKLJJJLQNSKSSMJLNRJJSSLNROSKIOKHGJKLLJIMNMJLKNKNSMLQJIMNNKNJNSJRNHHLLIMIIJKPLHMPNSIJMJMGINLOJJSINRMPRLKJLNLNJNLLOIIF=;HKM@BEDCSSKJEFEMOQNHJJLHHJJHHJINKIIGIMLNLJLNLPLMSLKLJQLJSGGFGE<<<<=EEADSSJSPMMSISSRISSQKIMSSSRPSMOSOJNOSNLMPSSSPPKPMSJNSOKMNNMRKMJNLJMMJNMSNSPLOJDHIKKLJHSPJNLSIMKLIMKISMHIGLIGHJJNKHIJOJLOSSSSNLSSOJSSSSQSSPRMNQSOKMSKNSNNKMOPSSLSOINMLGSIPSSONISIIMOORNMMIJNSKNMMOJGIIILIKGHGJKLKNSJQSLLIOKIJMSMNLKSNMJSOMSMONSOSLHJKLPONIOSKMIEEOHKOKSMKNHHIGIGGEDGFIJHJJMNISIKKMNJOISMHKJHHGGFFHSSMKFEDFCDD
@3228_45CNXP_4
GGCAATGCAAGGGAAGCCATCGATAAAATAGTGAACATTGTAAATATTTTTGGAATGGAGATAGCCATTCCACCCATTTCATCAAGATAAACAAGCCTAATTCTATCATAACTCGTTCCTGCCAAGAAAAAAAGTGCAGCGCCAATAAATCCATGAGAAATTATTTGTAAAATAGCTCCATTAAGTCCAGGATCCGTTATAGAACTAATACCTATAATTATAAAACCCATATGAGATACAGAAGAATAGGCTATTCTCTTTTTTAAATTACGTTGACCGAGAGATGTTAAAGCTGCATAAATTATTTGGATTGTACCGACTACCAACAACCAAGGAGAAAACATAGAATGAGCGTGGGGTAATAATTCCATATTGATTCGAACCAACCCATAGGCTCCCATTTTTAATAAGATTCCAGCGAGAAGCATACAGGTACTGTAATGTGCCTCACCGTGGGTGTCAGGTAACCAAGTATGTAAAGGTATAATCGGTAATTTGACGGCAAAAGCAATAAGAAATCCAATATAAAATAGTATTTCAAGTGTAACAGGATAGGATTTATTAGCTAAGAGTTCTAAATTTAATGTTGGTTCGTTCGAACCATATAAACTTATACCTAAAACTCCTATTAATAAAAAAATAGAACTTCCTGCCGTGTACAAAATAAATTTTGTAGCCGAATACAGACGTTTCTTTCCACCCCACATGGATAAAAGTAGATAAACGGGAATTAATTCTAATTCCCACATGATGAAAAAAAGTAGAAGATCCCCGAGAAGAAAATAATCCTATTTGACCGCTGTACATTGCTAACATCAGGAAATGAAAAAATCGGGAATCCCGAGTAACTGGAAAAGCCGCTAAAGTGGCTAAAGTAGTAATAAATCCCGTCAGTAAAATAGTTCCTATAGAAAGTCCATCTATTCCCATTCTCCAGTAAAAATCAAAAAAATCGATCCATTTATAATCTTCGGACAGTTGAATTAATGGATCGTCCATTTTAAAATTATAACAAAAAGCGTAGGTCGTTAGAAGAAGTTCTAAGATGCAAATGCATATAGTATACCATTTATTGACTTTATTTCCCCTATGCGGGAGAAATAACATTAATGAACCAGCAGATATTGGAAAAACAACAATTATTGTTAACCAAGGAAAATCATTCATGGTAAAGACAAGATACACCAGGTCCAAAGAACGCGTACTCAAAAAAAATATATAAATAAAAAATTTTTAACTTTTTTGAGTACGAGTACTTGTCAATAAAAAAAATAAAATGTATTCCAAATTTATTCAAATGAGGTTTTCGGTAACGTATCAATAAGCTAGACCCATACTTCGAGTTGTTCGATCGTAA
+
LQOMSSKJSSRSPSSLKNQSMSOMLSLQSSJRMLLKNSMNOJKMOKKSPMSOSMSMKPKRKSPELLKPNOJJISKHRS;7777SKSSMNLRSKSSJJMJMLPOLPKSLSSSKPNALPJKSRKOHJHGENGJJJMJOSSPLSSB????MOKKJSLKSPRSMSK?>>>>NPNSSONSSSMNKOSOJLSLNNSQOMORSSSMPMMQSJMOLOMNNOSMMSSROLMNRNSOOSSSMMSLNOONMNPPOSQPSSQQPKSSKMGGIBCBPILSMQPSSSQPLSSKLGOOSSSSMQSKSLSISILLLKQSJABBBBNSMPS>>>>>RSNOSMSSHHHHHNMJMSNSSNSLJMFJJMKSSSSLSQSQSSKNQPJLSSROSSQPEIGC??>>?2000/3561128541--455556IRSSQQOHFBBILPOJKLSNSSOMSQSLSPLSJLJKONSONOPQLSONSISNSJLSSNLOSONSMSQLLPNSSSMKPPMLPLPOMNJJMNSMSSSJSLSNQLJJSGGFFFLOLPLNKSILOSNSSKNMKJOKMJMKRJMKOPRJSSNPSPJSRSSMSONKSLOMKSOMLLQMOLOMMNNLLKIGFFEAB23:::DMHIIKJLMLKSMIOSJSNMSMPGIJSHIJHGJHLQJJMPD@?>>))))*BGEDEEFGEGH=LMQISKSSJILFFFHISSSOJIJSKMIPOMKLJIMKOMSKMSMOSNSKKOLSLPHRLSNRSSPLSNKKMSMSJMIHLMLPNOROMSSKI==>=>DJLKEDDDIIMC>>10)BEEGJHLNNPLKSSLHIHHPJGHSQSKLJSJPMJNKSMKSNSKOJMLKQSJICJSSSJLQHSSQQSSLKHGFIMHKNMLLMJOHKNMRJKSSSJRMLQSMQKKPOKSMMSPNNIKJIHFKGHGSLSKJGHJHQMKKLKLSSSLSNQNLNMSSSSPMKOSSSNOLLRKOSSGDEHGSSSKMSLJOSSMISPJOOSLSMJINOIJSJQGEGGHSKQLKLNSMLNOMHMIPLMQRSSPSMSLMOJLQNSMOMOSOOINHIKLONJSSSSOMRSSKQSSRHMILJIIISQIRJKPKNJHNNSSMOSSLLSISKNKKQSJLMNNNSMJJSOMMNMPLSQJJRNNJLISSILJPQSKQSNPSSRLOOSSLSILIHHGJHMSJORLSKPMNLNJMSSSPSIMSISJJOKJGGJIILNJSLSKKGJJIKJLKHGGGFFHQIHKFJOSSSOIKJJHGJGCILPSJPLSSSRGISNMSMLIGCDAB:9998<>DCEE??<<ABDLJKLOFFIMMOLKJKIHHIILJSKOOMMKHKKLMFFIILMFFGFGIJHJMIILIGHFGIMEHDFFIGHKHMIEFEFGJOMKHGJFFFFE
@3229_45CNXP_4
AATCGCAATAATCGGGTTCATTGATATTCCTAGTATAGTAGATGCTATCACACATACAATCATACTCAATTCGATGGAATTGTTTGATCTAAAGGGGATATTCTATAATTTCGCATGTGAGGGGTTATTTCTTGGTTTCGTCCAGTCATTAATAACTTGATTATTTTTAGATAATAGTAGATAGAAAGAACGCTCGTAAGGAGTCCTATTGAAACCAAGATAGGCCTGCCTGCCATCCACACCAGAATAAATAGAGTTTTCCAAAAAAACCTGCTAGTGGAGGAAGACCTCCTAGGGATAAGAGACATAGAGCTAAAGAGAGAGCCAAAAAAGGATCTTTTGTGTATAATCCTGCATAATCTCGAATGTTATCAGTTCCGGTACGTAGACCAAATAATATAATGCAAGCAAAAGTTCCTAGATTCATGGCGATATAGAACAGCATATAAGTTATCATGCTCGCATATCCACCATTTGAGTCTCCAACAATTATTCCAATAATTACATATCCGATTTGACCTATGGACGAATATGCAAGCATACGTTTCATGCTTGTTTGAGTAATAGCAATGAGATTCCCGAATATCATGCTAAGAATAGCTAGGATTTCCAGAAGAAGATGCCATTCATTTGATGAGAAATAAAAAGGAATATCGAAAATTCGAGTGGCTAAAGCTAAAGCAGCTACTTTCGAAGTAACAGAAAGAAAAGCAACGACTGGAGTTGGGAGATCCTTCGTATACGTCAGGAGTCCCATTAAATCGGGCTAGGGAAAGCTTGAACCCAATTCCTACAGTGATGAATATAAGCGCAATTGAAATTCCTGGGGAGTTATACATTTGTGTATTGATAAGACCATTCACTATTTCTTGAAGCTCAATCTCTCCCCCGGATGAACCATATAGCCAAGAGAAACCATAAACCAGAATAGAAGAGCTTGCCCCACCCATGAGTAAATATTTCATAGTAGCCTCATTAGATCGTATATCTTTCTTGGTATATCCAGATAATAGGTAGGAGCATAAACTGAAACATTCTAGAGCTACAAAGATAGTTATTAAATCGTTAGCACCACATAAAAACATTCCTCCTAGAGTAGCTGTTAATATGAATAACAGAAACTCTGTTATAGCCATTTCTGTACATTCAATGTACTCTACGGATAGAGGAATACAGAGAGTTGAACATAGTAAAATAAGAAATTGAAAGATTTCGTTGAAATTGTTCGTTTGGAAATTTCCTGAAAAGCTAATCATAGGTTCTTCTCTCCATCGGAACAATAGGGCCGTTATGCTCATTACGAAACTTGTTGAAGAGATGAAATATAACCAAGGTATATCTTTTTGATCAGAGGTTAAATCGATCATCAGAAGAAGAATTAGGCCAAAAATACGTACGA
+
FGEOKLKKHJSSONSPMSRPLQOSQLKSNLSNPLSRKRSSPJHMMJOLSLSKPNSLSSSSGGJICDGGCOIKSONKSMNHNFMOPPNSNJ36/(=DLLSJQJMMSRSSLNMJLPKQLONPSLKNJOLIJMKPJGFMKISKSMJIKMMNMKSSMOSKRIJQQSOMSOSSNKQLJMHLQKMJNIIHFIMMJKSHMMBA@8)(&&&&&&''---.21.0/.+**)).256;>BFLKHIQHMSJNNLOQSIKKJLISNJHIECJISBCBGSSSKMPSJSMNQLJMKJKMSNQLQNSKMSSSLMFJFNNKMLSOSMMQKLSQOSSNNIII=BAFJSSSLPSLPNSQJSSSKNNMJOSMLSNOPOINJLPOSMNSOLKNJJSPLLSMSLSMSKGLHJKSQNNLSQSOILKFHGGKJGJKOSPSLSSSJSMIJLOQMJHGGGHJHMJIIMJIJQKKOQKJILJMLKLLKJJNNKPKMQKNSLOPLSOLKLSIKJMPGIFJGGHKMMOKPOJKLMKOGGEGHGLSMNGKHHIHFFCCEEGJKGKKHILNKFHHIIJSJLLJLIHJJJJKIJIMKILLQQHFFFBABDCGGJGIHJMHIHHFFFFGHEEEGEFHIHQLJMMKJMLRMSPIHKIOKPLIHKJLKJIHHLMLKJKFOMOFOKSJKIHHKSSPPNHIJGHPNPOOLJEFDDDHKK?FKRGFN@<=DDLLMJSIJLKJJFKKHHQJFG))))*9::7/))*AJFHGIJLILSISHBA?:887467442,-:*())''''(ABBBBEISNMKJIKKFJHHKNLSLPNJJLNMJHJOSOMISMISOSNIOKEGPKSKQRSJIEMNLIIHNKOJIIKSKLKNSSPKHMSKPSKLIINOJJLGKLGJOQGMFGEB6555844/0...**++++**+/1../666568;===FEHHGMJMJPJOJSMIROSKKSIGIFHLHSMMMOLQGLIHHRKKOMSSPHMJPKKSILOJNILSKQNKHMIGILMPKKRSSQJISJSSSKJMMNMIKISMSKKJLHHISFGJLNFFKKLNJJISIMKHJKKSIKSMOJSNHSLSNIKIMHDFEDFHJHFIHIIIJLOKJHOSMKRQJIMSIGFGFMJKMI:7720////14:<DHIIJHHGKIHIOHKIGILMKPROSKIHGGGJILIGIHKIIJHFGFE@;;:ABSLRSJLQIHHHHIPQIGHGDFFKJLPPISKSMGJMLQJQIJLLMFHHIIJKOSIF<<;;<A?OMOMPLJNJHIFSNLMJLHSJONHGMLGKLSNHKJHGSIPIJDHFEGIJIJMIJGFFGFIINHKINMIKFGIHLOSIISKSOIOJHSJFOGLMKKLJLMIOIHHGGJGC97SPHGHHIIGFEDFFJGKFDCBCEGFFHHKIEOMINKSKEDDDCEFIMMKB@@@?AB
@3230_45CNXP_4
ATGCTAGCAACAACTCGAAGTATGGGTCTAGCTTATTGATACGTTACCGAAAACCTCATTTGAATAAATTTGGAATACATTTTATTTTTTTTATTGACAAGTACTCGTACTCAAAAAAGTTAAAAATTTTTTATTTATATATTTTTTTTGAGTACGCGTTTGTTGGACCTGGTGTATCTTGTCTTTACCACGAATGATTTTCCTTGGTTAACAATAATTGTTGTTTTTCCAATATCTGCTGGTTCATTAATGTTATTTCTCCCGCATAGGGGAAATAAAGTCAATAAATGGTATACTATATGCATTTGCATCTTAGAACTTCTTCTAACGACCTACGCTTTTTGTTATAATTTTAAAATGGACGATCCATTAATTCAACTGTCCGAAGATTATAAATGGATCGATTTTTTTGATTTTTACTGGAGAATGGGAATAGATGGACTTTCTATAGGAACTATTTTACTGACGGGATTTATTACTACTTTAGCCACCTTAGCGGCTTTTCCAGTTACTCGGGATTCCCGATTTTTTCATTTCCTGATGTTAGCAATGTACAGCGGTCAAATAGGATTATTTATTGTCGGATCTTACTTTTTTTAGTAGTGGGGAAAATAGAATTGATTGCCCATTTTATGTACTTTTATCCATGTGGGGTGGAAAGAAACGTCTGTATTCGGCTACAAAATTTATTTTGTACACGGCAGGAAGTTCTATTTTTTTATTAATAGGAGTTTTAGGTATAAGTTTATATGGTTCGAACGAACCAACATTAAATTTAGAACTCTTAGCTAATAAATCCTATCCTGTTACACTTGAAATACTATTTTATATTGGATTTCTTATTGCTTTTGCCGTCAAATTACCGATTATACCTTTACATACTTGGTTACCTGACACCCACGGTGAGGCACATTACAGTACCTGTATGCTTCTCGCTGGAATCTTATTAAAAATGGGAGCCTATGGGTTGGTTCGAATCAATATGGAATTATTACCCCACGCTCATTCTATGTTTTCTCCTTGGTTGTTGGTAGTCGGTACAATCCAAATAATTTATGCAGCTTTAACATCTCTCGGTCAACATAATTAAAAAAAGAGAATAGCCTATTCTTCTGTATCTCATATGGGTTTTATAATTATAGGTATTAGTTCTATAACGGATCCTGGACTTAATGGAGCTATTTTACAAATAATTTCTCATGGATTTATTGGCGCTGCACTTTTTTTCTTGGCAGGAACGAGTTATGATAGAATTAGGCTTGTTTATCTTGATGAAATGGGTGGAATGGCTATCTCCATTCCAAAAATATTTACAATGTTCACTATTTTATCGATGGCTTCCCTTGCATTGCCA
+
HMIMHJNKPMSNLKIJIKLLJKNJSIRQSMNRD;;;KIKSIHFGFFIHHFLPSNLJJHKKSQNJLKMRKMNJESKHLPJMKPNOGQLQSSSSSILMLPJIIKIIKFGNHKPJGKIJSPQJKFFHNQJFCESSQLKIILOLJHEGIISSMHHEGHI=<877*&&&%%9@FJIQIKMQSPKPONNSSSKNNLHGIJLJJLLLSPISKSJSRNMLLLSJLSMILLGIIBIKMOHFGJSMSMQKJJSMMFIFJKMKKKEDB<(5582**FICDECFIHIJHHFFIHEFH:::89999JHGFGFEJIMGSIJISJHHHIJGHJGFLHKRJHGHFDEDEEJLHIGJISKJSPIEFFEHIOJMJOPHFEB<;<<=GGHFEFEDFGDDCCDBABBAEFHGKHIGGGGHPF887788;=JGIFASSLHDDCCDKSJHGHIHFHEGHFFGLNHIIIJLKIIIIIFGEHHNLJFFHLFEDBCFHJMSIIHGGEGJIFGF<71,+,+-EBDEDHSMILGFNKFED@======<;:////41<NA???@FHIHGLJHNJGPIGHIHJKJHLHJNB<:::00001240/0((($$$$&'&''&&&',-06:;+**(''%%&''((&&%$$$%%$$$'%%%%&-5695>886566=<::9DGFFGFEEDDDGEFHDJONIIIFHGHFGHFEEEFFGEGJHKPOEIHHOHGGHHHEEEBFEDFEJGEDEDCHLSSSLGGFDGIGFEDDC?CBDDDDEEEDCCA=@CD?HHHHGGDD><==>GLKIJIIIFNKLGDCDBACDB?=??AAC>=<<''''',HIFFFDFGIJJHGKJGHGGFGIJKNJGHFFHOIJNKSNEGIEEJKHLIQIEECB@??>:61&&&&&'+9=>?C<BBEDDEIIILILJPHLJSHOLJHGFGEHIGGILIJGIIJIJIKNLIKHKSJKKIJQKJHJEAFHHJFEDCECDBIKG....0//./12223FECIJIIIGFIJHHJMJICHFIKEDEFDHIFFHIGHHHRKJFGFHGIJMMIFEDFGHOIMRLIHINKH?===>ECGLKKSLSNKKLSMSPSMNMLSSOPSNLNKMRC@?@>:99)(((,2()5--DEDCENIHIIKKSMLPLSPKSPLIGISKSSPIOOISMNSOSIIGMOKSSOSKRSPJJOSMMSJJJKIC@FSPLSKLSPLKRNLNKJLNSJMMPMLKLMJJILMRPQNPJNIPLOOOQMLNMOMNOLKKJHKQSSSSLRMSKMMSSSKFCLIKL633/,--<>ACBCCMMNLSNLLLNONLMMKKNMLISQCJLRHMHIFMLSOSPKMOKIHDKONIDEGFHHHFHGDDCBEIMNSQJKIFEGHKMFIKJB?@?B;::7787
@3231_45CNXP_4
GGGAATTAATTCTAATTCCCACATGATGAAAAAAAGTAGAAGTCCGAGAAGAAAATAATCCTATTTGACCGCTGTACATTGCTAACATCAGGAAATGAAAAAATCGGGAATCCCGAGTAACTGGAAAAGCCGCGTTAAAGTGGCTAAAGTAGTAATAAATCCCGTCAGTAAAATAGTTCCTATAGAAAGTCCATCTATTCCCATTCTCCAGTAAAAATCAAAAAAATCGATCCATTTATAATCTTCGGACAGTTGAATTAATGGATCGTCCATTTTAAAATTATAACAAAAAGCGTAGGTCGTTAGAAGAAGTTCTAAGATGCAAATGCATATAGTATACCATTTATTGACTTTATTTCCCCTATGCGGGAGAAATAACATTAATGAACCAGCAGATATTGGAAAAACAACAATTATTGTTAACCAAGGAAAATCATTCATGGTAAAGACAAGATACACCAGGTCCAAAGAACGCGTACTCAAAAAAAATATATAAATAAAAAATTTTTAACTTTTTTGAGTACGAGTACTTGTCAATAAAAAAAATAAAATGTATTCCAAATTTATTCAAATGAGGTTTTCGGTAACGTATCAATAAGCTAGACCCATACTTCGAGTTG
+
ESLMSPRLSOKKKHNHMSKOLLKSKJK;898;@A:53.-,+'%%&'+./AHLKMPSMNKOJSJMSSPNSKSLSLOKJMOINOSKRKAA;:::;>EHE333AAABAIGKLSSQSPPLILFFGFGIFGLFG@=73.**++,6FFFFGKSRKMHHKNJKMKMLLSRKSJGISHILNLKHJLKJSNNLJMLKJSKJOSCC411110**>777DDHIIH?GJI;222BSIJKJJKLLHNNSSOSPJOMIJLLRSORMSSNSNSNRKKNMNKSRJMSD;;;;;FEHHKHE,****7>?@GGIHMJIMIIMSIMIFISOSLNSSOSQMNSJMNJIPKGLJKSPPROSSLLISLSLMPRMLJNJOSMSNOHMIROHSKIMKQHGFFAEGG@@KIIGHQMNMIJIKMSJSJIKQLRMLHLLJHJPLOLSRMLKMMOOHSKSKMKOHSNIHJHSKLLJILMIJGIJEIJQLPNKIOKKIIHKHGHFFFHGIHFCFSSSSSJLKIHLSNIGHHKJIKRSPJIDDD@KMSMLIIHLEFFEDBDGGEC?>;;422>GFGIDFGIJRJKKIIHJJGQIKHJKHHLIIJDECCDRSMKHIFGKSLKRHFFFFFFEFHHHDCCDDGKHG3.--..-
@3232_45CNXP_4
AATCGCAATAATCGGGTTCATTGATATTCCTAGTATAGTAGATGCTATCACACATACAATCATACTCAATTCGATGGAATTGTTTGATCTTAAAGGGGATATTCTATAATTTCGCATGTGAGGGGTTATTTCTTGGTTTCGTCCAGTCATTAATAACTTGATTATTTTTAGATAATAGTAGATAGAAAGAACACTAGTAAGGAGTCCTATTGAAACCAAGAAATATAGGCCTGCCTGCCATCCACACCAGAATAAATAGAGTTTTCCAAAAAAACCTGCTAGTGGAGGAAGACCTCCTAGGGATAAGAGACATAGAGCTAAAGAGAGAGCCAAAAAAGGATCTTTTGTGTATAATCCTGCATAATCTCGAATGTTATCAGTTCCGGTACGTAGACCAAATAATATAATGCAAGCAAAAGTTCCTAGATTCATGGCGATATAGAACAGCATATAAGTTATCATGCTCGCATATCCACCATTTGAGTCTCCAACAATTATTCCAATAATTACATATCCGATTTGACCTATGGACGAATATGCAAGCATACGTTTCATGCTTGTTTGAGTAATAGCAATGAGATTCCCGAATATCATGCTAAGAATAGCTAGGATTTCCAGAAGAAGATGCCATTCATTTGATAAGAAATAAAAAGGAATATCGAAAATTCGAGTGGCTAAAGCTAAAGCAGCTACTTTCGAAGTAACAGAAAGAAAAGCAACGACTGGAGTGGGAGATCCTTCGTATACGTCAGGAGTCCATTGATGAAAAGGGGCTAGGGAAAGCTTGAACCCAATTCCTACAGTGATGAATATAAGCGCAATTGAAATTCCTGGGGAGTTATACATTTGTGTATTGATAAGACCATTCACTATTTCTTGAAGCTCAATCTCTCCCCCGGATGAACCATATAGCCAAGAGAAACCATAAACCAGAATAGAAGAGCTTGCCCCACCCATGAGTAAATATTTCATAGTAGCCTCATTAGATCGTATATCTTTCTTGGTATATCCAAATAATAGGTAGGAGCATAAACTGAAACATTCTAGAGCTACAAAGATAGTTATTAAATCGTTAGCACCACATAAAAACATTCCTCCTAGAGTAGCTGTTAATATGAATAACAGAAACTCTGTTATAGCCATTTCTGTACATTCAATGTACTCTACGGATAGAGGAATACAGAGAGTTGAACATAGTAAAATAAGAAATTGAAAGATTTCGTTGAAATTGTTCGTTTGGAAATTTCCTGAAAAGCTAATCATA
+
/00433345889/....65212./222:1112@BEJKQJJIIJFFIJKSKIPIJKSSLSONMSKKHKGHJGJLIMKPSJSJNHNSMLNKIFBBBGOSSLSJPIJJIKLKSNRPKNLONSSOSJKMJQOSLKHNNHKLLSJFDCDNSSQSSOPSINPLMSPPOSHSKSSLMNSOLSMMSINILKFJIMNIJIJ---,,,,-OMJSSMSSJISINJJKJIPLJSKSPIKSLMPKJLSHKILIJJIEDMMIPIHSJMSKHJMMIHHKJPI?>HKHSSRNKNHSLSLNKSSJLPSSMNSNLPJKSJJJJLMLPKLQIPLOPRNHINORJMHHJFGHKISSSQSLSSRSSJHPLMJKMPMMKILIMSNJPSSNSKMJMSNLSKOGNGIKIMILSKFIJIKJGMKMJQGRKJJNKJGGEDEFFSRKJLJSBBCIOKHOIJKBBCA@877779>GGSPJMOSSNSRMSLJIRNSSRSSSMPEEDEDDEISMGEDBC@AABEOILOMSQSJQMKSJKIJGJKILGDDCIHHGQMIICBABABBBAD???@@IMSLKJHJNSKMJLJNKLKSNMOP??>>>==?C***)),*))(+?BDIIHGGGFHGFCEDEJLGEFEGIIIFD@::<JFLJMIGHHSKJQHLGGEEEFKGGGGFDFIHIJEGHHFGECDDFKLKGDBDBDEEHDFJJKKHONOILOLPHGGLKGISRRKNRNIIHGB>6ALPOQPLHKNOSMIGHHBCDJMKKKSJSNSSJLPHSSIPSINKOPJLQNJHNJPISKOSGMLNEROIISROMSSJMJOGHGJOKQNSJLKOMKLLMSJJMPMLNHJHHPNSEJSQMJMPKGKGJIKJJNJKSKPQLPRSJKPJKSSKNQLSNKNLSSONSMMOIJNHJPQMSPJKPLNOJFFBIEEIIKMKLMMLSMMJLINOMRNKMPLLKOJLLMQLNMKNINKOMKPNJSJJPNKLNKSSRPHPSKLOMNOINSKKNKKOKRLLQKSOHNMKSJGLHJMLLOICCBCIKIKOMMNKIONSJSOILLKJNJOSSSSKINKMFISLSJSRHFFGGPPKMKJMMJIPJKHJKMMMIKMJHOHGJIIMMRONIJJKSSKNRHLMLNSJKPKHGJLPIINSLPJSSKSSSKJMMOKLMKRJRKPMJHSKIILISLSSSMOOHHJIKKMILJOHJJIIGKJLHPMNLMMONLSJIJJKJKIIHGEGFFEFGGPSJKIGMKIIGSQJKLSEFDDEGJLOKSJMO<9989FESLSSOLMLMHLIOJRQIIJGPKLGN
@3233_45CNXP_4
ATGCTAGCTTTTTGGCCTAATTCTTCTTCTGGAAATCCTAGCTATTCTTAGCATGATATTCGGGAATCTCATTGCTATTACTCAAACAAGCATGAAACGTATGCTTGCATATTCGTCCATAGGTCAAATCGGATATGTAATTATTGGAATAATTGTTGGAGACTCAAATGGTGGATATGCGAGCATGATAACTTATATGCTGTTCTATATCGCCATGAATCTAGGAACTTTTGCTTGCATTATATTATTTGGTCTACGTACCGGAACTGATAACATTCGAGATTATGCAGGATTATACACAAAAGATCCTTTTTTGGCTCTCTCTTTAGCTCTATGTCTCTTATCCCTAGGAGGTCTTCCTCCACTAGCAGGTTTTTTTGGAAAACTCTATTTATTCTGGTGTGGATGGCAGGCAGGCCTATATTTCTTGGTTTCAATAGGACTCCTTACGAGCGTTCTTTCTATCTACTATTATCTAAAAATAATCAAGTTATTAATGACTGGACGAAACCAAGAAATAACCCCTCACATGCGAAATTATAGAATATCCCCTTTAAGATCAAACAATTCCATCGAATTGAGTATGATTGTATGTGTGATAGCATCTACTATACTAGGAATATCAATGAACCCGATTATTGCGATTA
+
HJIJJKNJEG@?>9@FGJJMIJKSLKMQNIHNJKKON:A9;;QKSNJDGAALOROOJKK=44444JJSSSOSKLPIJOJSSLIPRMIKKONKINRQMLKKHLJKKLLLFKHCBA@?AAGGFJRN@;::;DDECEGSLNMPSNLOLNKKKSSLMSJJSSKSQNMSMHSSNKSJIGKRKJHIILIJIJOMLLSJLNSLSSSKRKKJSKJP<:66668DFHIGHILMOKGKKLSSOLPSNMSSSSSCCCCEIIBCSJKLSSLLMGEGFHNLSSNMMJLKPLJMMMNILSOHCHGFFJJSGMHHGMKLOSIKGABC>=CBCDDLQRMMSHBABBSRHJHJIPMSSSSSSSJICDDNKJNIKSMNOPOPSS???>?>:7566776:;;?;3322244777GIOHMLSNOJSNISKIICINJQJIQLSLMSJESOJGJJKMLMKJHLNJGLSKJMKKIHOJKSSGMLFSLJLSLRJJSNNSIJJNSQNMMJPOSKJIJISQLISJLSMIJIHFFHJJJCFGDDDB@?;:;;:>>>HQKKIQNPJSIOJMKLSSQ?FGHESL@AHSNKLIHJFFIHGKJPJIPBKI88888I;;;;<IJPHPKLLIJFIHLSNPMJIJJKFKFHGHHGLSSMHLIGHGHMLGSLLSMJFHEGFF
@3234_45CNXP_4
CGTACGTATTTTTGGCCTAATTCTTCTTCTGGAAATCCTAGCTATTCTTAGCATGATATTCGGGAATCTCATTGCTATTACTCAAACAAGCATGAAACGTATGCTTGCATATTCGTCCATAGGTCAAATCGGATATGTAATTATTGGAATAATTGTTGGAGACTCAAATGGTGGATATGCGAGCATGATAACTTATATGCTGTTCTATATCGCCATGAATCTAGGAACTTTTGCTTGCATTATATTATTTGGTCTACGTACCGGAACTGATAACATTCGAGATTATGCAGGATTATACACAAAAGATCCTTTTTTGGCTCTCTCTTTAGCTCTATGTCTCTTATCCCTAGGAGGTCTTCCTCCACTAGCAGGTTTTTTTGGAAAACTCTATTTATTCTGGTGTGGATGGCAGGCAGGCCTATATTTCTTGGTTTCAATAGGATTCCTTACGAGCGTTCTTTCTATCTACTATTATCTAAAAATAATCAAGTTATTAATGACTGGACGAAACCAAGAAATAACCCCTCACATGCGAAATTATAGAATATCCCCTTTAAGATCAAACAATTCCATCGAATT
+
GHEGFGEFIKKSSHGFHJKJLNMLMJNLJLKMKPKSNRIJKKIGFLJNH??ECJHJNOSPKLIGHIFHKIGFIMHPNILLLKIJQMLSOJMJHKKRSIJHHHHJLOLPRQLINKPK?>>??ISJISKOLKJIJHGMLIMKHMOJQKIMSSLQKHJIGKSMKKSSLOJJPKJHGHHIIKJSJLLHLSNQILILILOIKONLOOQNLQLKJF?>?@EI?????A?ACAAAAFHRQGIJIMLMHLNILIMFIFA?@===<;@<;;::>DEKLSSJSLKSSIMNJKSOIJSPKOJMLSMKJHLKGIJLSMNJLECFJSMGHGIKPMNPKFBAACHOMGMLLJMSMLQSMSMSMSJNKSLJKPSSSKNOSQLNKHI>996:HGIEHEFIQMOIIHJJSMSSPOPIKSOMLKSRKSKSNNLSKSRPSKNISH@CMKJSMPJEEB@A?>-('''+:;EGGGJHJ=<HH==RLSOMILOILOPJHGJJSORSKLSSJSKFIIJJNOIMKSQJOMJKLOSOMMORLSJLPKLSORMMSKLHF>>>ABSHMNLLNQMIKFJKIJF<@JINIFIJLJHJKLJLNIGHNLL
@3235_45CNXP_4
TAATCGCAATAATCGGGTTCATTGATATTCCTAGTATAGTAGATGCTATCACACATACAATCATACTCAATTCGATGGAATTGTTTGATCTTAAAGGGGATATTCTATAATTTCGCATGTGAGGGGTTATTTCTTGGTTTCGTCCAGTCATTAATAACTTGATTATTTTTAGATAATAGTAGATAGAAAGAACGCTCGTAAGGAGTCCTATTGAAACCAAGAAATATAGGCCTGCCTGCCATCCACACCAGAATAAATAGAGTTTTCCAAAAAAACCTGCTAGTGGAGGAAGACCTCCTAGGGATAAGAGACATAGAGCTAAAGAGAGAGCCAAAAAAGGATCTTTTGTGTATAATCCTGCATAATCTCGAATGTTATCAGTTCCGGTACGTAGACCAAATAATATAATGCAAGCAAAAGTTCCTAGATTCATGGCGATATAGAACAGCATATAAGTTATCATGCTCGCATATCCACCATTTGAGTCTCCAACAATTATTCCAATAATTACATATCCGATTTGACCTATGGACGAATATGCAAGCATACGTTTCATGCTTGTTTGAGTAATAGCAATGAGATTCCCGAATATCATGCTAAGAATAGCTAGGATTTCCAGAAGAAGAATTAGGCCAAAAAGCTAGCATA
+
-**+FJJILJFEGCBDCEBHKSINHNLMMIHJMRSKNJIIIFMIHEIFJE=;:::@54443----,,2-..0==>>?FFESJEFFH>>>>A0+++@DHILMJGNLIQJJKMJRMJSJLJLKSOLHKKJIKLNPSRKKKPSKGGFNJLSLRMOONSOKSJPISJF>:56688DIIOKPMJSJNOSLHGJMKPMLJMINSOMKSMMNKJKOJKIJLHLJLGIGPSKMMSLKJJNSKJJLJILRMJJIQLLKSKRMJINRSLILKHGFF65/**-9JIFGHHIIKHKLKKJGHIMNHLIIIGILRKIIJJSOMQKNHPSGDFEKMLQKQQOLNIMBHNJSQMOMSQSNKSMSLJOSQSLOSPNMPPLSOKKSNMKRSPKSSOKMLQKSLOMMKSNJMSJOOQSPSNIOJKNIIIIFJJKNOSSLLKKMPMJKLMKSNNLHIJHJLIMKSJHSLQMLLMSSKLKOOILNLIPKMSMSKSLS99989LOIILSLLIKSMJKFGHA22223JIQMOMJSNHMPJGQMLNKQJSRSISOIFEEDJSMSJMKJMLLNJLJSSKMKPSONSSSBMKKMSNSNSFPLJIIEECDFC?@GFFKMRKJSJIKFIIGGJGSLMMJJJNLOAEKGEBEJHJDEBBADCA?;=>>?>778?B=
@3236_45CNXP_4
TACGATCGTTTTTGGCCTAATTCTTCTTCTGATGATCGATTTAACCTCTCATCAAAAAGATATACCTTGGTTATATTTCATCTCTTCAACAAGTTTCGTAATGAGCATAACGGCCCTATTGTTCCAATGGAGAGAAGAACCTATGATTAGCTTTTCAGGAAATTTCCAAACGAACAATTTCAACGAAATCTTTCAATTTCTTATTTTACTATGTTCAACTCTCTGTATTCCTCTATCCGTAGAGTACATTGAATGTACAGAAATGGCTATAACAGAGTTTCTGTTATTCATCTAACAGCTACTCTAGGAGGAATGTTTTTATGTGGTGCTAACGATTTAATAACTATCTTTGTAGCTCTAGAATGTTTCAGTTTATGCTCCTACCTATTATCTGGATATACCAAGAAAGATATACGATCTAATGAGGCTACTATGAAATATTTACTCATGGGTGGGGCAAGCTCTTCTATTCTGGTTTATGGTTTCTCTTGGCTATATGGTTCATCCGGGGGAGAGGATGGACTAAATAGTGAATGGTCTTATCAATACACAAATGTATAACTCCCCAGGAATTTCAATTGCGCTTATATTCATCACTGTAGGAATTGGGTTCAAGCTTTCCCTAGCCCCTTTTCATCAATGGACTCCTGACGTATACGAAGGATCTCCCACTCCAGTCGTTGCTTTTCTTTCTGTTACTTCGAAAGTAGCTGCTTTAGCTTTAGCCACTCGAATTTTCGATATTCCTTTTTATTTCTTATCAAATGAATGGCATCTTCTTCTGGAAATCCTAGCTATTCTTAGCATGATATTCGGGAATCTCATTGCTATTACTCAAACAAGCATGAAACGTATGCTTGCATATTCGTCCATAGGTCAAATCGGATATGTAATTATTGGAATAATTGTTGGAGACTCAAATGGTGGACATGCGAGCATGATAACTTATATGCTGTTCTATATCGCCATGAATCTAGGAACTTTTGCTTGCATTATATTATTTGGTCTACGTACCGGAACTGATAACATTCGAGATTATGCAGGATTATACACAAAAGATCCTTTTTTGGCTCTCTCTTTAGCTCTATGTCTCTTATCCCTAGGAGGTCTTCCTCCACTAGCAGGTTTTTTTGGAAAACTCTATTTATTCTGGTGTGGATGGCAGGCAGGCCTATATTTCTTGGTTTCAATAGGACTCCTTACGAGCGTTCTTTCTATCTACTATTATCTAAAAATAATCAAGTTATTAATGACTGGACGAAACCAAGAAATAACCCCTCACATGCGAAATTATAGAATATCCCCTTTAAGATCAAACAATTCCATCGAATTGAGTATGATTGTATGTGTGATAGCATCTACTATACTAGGAATATCATGCTAAGAATAGCTAGGATTTCCAGAAGAAGATGCCATTCATTTGATAAGAAATAAAAAGGAATATCGAAAATTCGAGTGGCTAAAGCTAAAGCAGCTACTTTCGAAGTAACAGAAAGAAAAGCAACGACTGGAGTGGGAGATCCTTCGTATACGTCAGGATCCGTAGATGAAAAGGGGCTAGGGAAAGCTTGAACCCAATTCCTACAGTGATCAATATGAGCGCAATTGAAATTCCTGGGGAGTTATACATTTGTGTATTGATAAGACCATTCACTATTTCTTGAAGCTCAATCTCTCCGGATGAACCATATAGCCAAGAGAAACCATAAACCAGAATAGAAGAGCTACTACCCCACCCATGAGTAAATATTTCATAGTAGCCTCATTAGATCGTATCTTTCTTGGTATATCCAGATAATAGGTAGGAGCATAAACTGAAACATTCTAGAGCTACAAAGATAGTTATTAAATCGTTAGCACCACATAAAAACATTCCTCCTAGAGTAGCTGTTAATATGAATAACAGAAACTCTGTTATAGCCATTTCTGTACATTCAATGTACTCTACGGATAGAGGAATACAGGGAAAAGAAACATGGTGAAAATAAGAAATTGAAAGATTTCGTTGAAATTGTTCGTTTTGGAAATTTCCCTGAAAAGCTAATAGTAGACTCTCCATCGGAACAATAGGGCCGTTATGCTCATTACGAAACTTGTTGAAGAGATGAAATATAACCAAGGTATATCTTTTTGATCAGAGGTTAAATCGATCATCAGAAGAAGAATTAGGCCAAAAACAGTAA
+
MHIIHKJFJKLSSLQPLMISJJNIMLOSSSLMKLOLOKESHLJKPLSA?*)))+BDHKSIGGEHHHSCJHSMJLKNKNIJKJLLNIMSPSKKKGB:99::FG/////KGKLIHMHJSKKLPKSNK66667DFKNOSLKLMKKPS87777MLEA>989<=AKHJSSJKJJJFHJIHHFIEOJMMIGDIKNKKOSMNLIIOLJNKNQIOSLSIGHFGHIMIFRLMMMLIJRISSNLJJHJHIHHNGNKIMMPIIHMGIHIJIKOSOLKSSMPJJSQINKMSLNMNJGGHJ887////0FJKHGIIGIINMLMLIHIHFEDFJIINMJKNSIIIEEBACDGHKPIJILJSMSNLLSKISSPSJLOKIIQLSPNMSJMKSLJISNIMIPSMQNSPQRMJILKKIHEB;1/.FGMKLHKLFFHFGFHLOGGHHGIIHIHHIOKHMLPSKJMMNILMSMKJILSIHJGGHHFPK=====GLJRKPNSJKLSNSPIJ@ADNIIIOFEBEB?>8633235668;<787665500129;;;;JKIJIPOHJIJOOHOKLILSMISMKIKKPQLOKA<JLILHLOHDDBBHKHHGIGHHIJNRSIJJFJIAAAAISQIMEHFJEJSHGFD@FE;@JJMNEGFEG?FFFGFFIJHGEMHHNOFDEDDFGFFHBNJSHSHFD??CABA@BCADCCG=FLKHJGSDSSQFFFGHFLHJIHGEDEEHFEFG@@FEQHHGJIFEFCDCDDHMLJGFHFSKKHHHGNKLHHLKMJGFFF?IL??>??HSMSOSLOPMQKOJFEB<:::9:=GHIQJN;9334A-----.(''''CSHMOJOKMMSMJNSJMNLJINMLKQNIKMSQSSSMLMLNSJJFHIEFJNOLISLJNSJKNSRSMSKMMQSLORSKMPSOOHSSSJLHMKNMNMMHKJGEESSSLHE@AB)))))DEDIGJMJMIIFFKMMSSMSLOLRNSOMMKKLRHIIILHSHGDEHJQILHSSMKSMNONIQLOSNKMSNMPSIKSSOKSJSKOQLOJSSSHJOQOSSRSPRKNOQSKMNSSNSOPSMNSIGHNSOSHEFCCAAA@ANIHJINIKIOSLKSSQSPSOHLNNKRSSSPICCBBDEGDFKPPSSOOSSOLJJJKKJHIOSSSKFFLJIFH:9653322367AJIMJMJLLLMMKKQHJKNSPKLSPJKNJKOMHMKJKKLLNSSLSQJNJJ::::::9A?99B?9:::GGGIIHEGHIHMFFFJOLLSSNOLJSLKRSKNMIKISDDEDBAAAACEBIRKPNPPPJLOLJKMPLA?43334DDB????@AGFAD=7FA,-GHFEBOLHIKFNKGHKCD@DCDIHCFEDEHBBBA?HISLSNJOJJJGJKOIJLJHJLJFJFIJGIIJJIHHHFFBCDDDIIHJLIIKLQNJKGLRILIJHGDFFJMOJHIIJJHGGIKKJNRLJISSLSKSSSLOHLKSQSSSLHHHHSMMKLNKGGEGHKNMEHLIPNMGCDGJJMISKICNJI=;BPHHFHJPJLKIHHNISFH?ONINLHNDCCBBSNSCD:54/,)())-'''&&**7;=FELEFCDDHELQGIGHCCF@LFHFGIKKJNSIINJRO2100-,''&&'+++,,-?CFGIHGG:::DFKEEDEFMJKJJMLHGMLHPMLDNHIHFHJHCBA@?@AEADEB>>:88,****//0/.(+()?>>>>=;870/..////+++?<@DDA<:88987<<<;;;;:833+('&&&%&*+,--0(('((/001111223222100.-./06;;;<94446*:;:88:;@BCAAA@DCDEDEHDA@??=;862,++++/.0555;::::665335-----<<9998567:<=?AABB:9989A???@@AA?>=>FFDHPBB?9:..66554.+++,5569<=<>@@?@A@????;<43322))789:::>@<?>?>@@@?965423344446776664***00630/-*&%%'*(**'*&'-)()))(((++***-118:=>???>>??==>==>>>>=98211111,55555561/.*+/033555.--)((%%%&'&&'339<==>>?;;<;<?>=/,,,,5>32223A>=:::;<A>=8756668==<;;=:0?@@@CFDFFCBA?@@@@BCGKCDF?=<;:99<<=>?@@?@AACBCGED@7622>>><<8764122-+*)))*
@3237_45CNXP_4
AATCGCAATAATCGGGTTCATTGATATTCCTAGTATAGTAGATGCTATCACACATACAATCATACTCAATTCGATGGAATTGTTTGATCTTGAAGGGGATATTCTATAATTTCGCATGTGAGGGGTTATTTCTTGGTTTCGTCCAGTCATTAATAACTTGATTATTTTTAGATAATAGTAGATAGAAAGAACGCTCGTAAGGAGTCCTATTGAAACCAAGAAATATAGGCCTGCCTGCCATCCACACCAGAATAAATAGAGTTTTCCAAAAAAACCTGCTAGTGGAGGAAGACCTCCTAGGGATAAGAGACATAGAGCTAAAGAGAGAGCCAAAAAAGGATCTTTTGTGTATAATCCTGCATAATCTCGAATGTTATCAGTTCCGGTACGTAGACCAAATAATATAATGCAAGCAAAA
+
JGLLMNJGHHON:7778;JOOIILSKNRMQSJGJFHFMLJOJKRISKKHKRMGIHMIGGLFGFFFJHNLNRFGFGFQSJSLDGKIHCJA@:33333?ILGEMOQRMSKHHJMOLMNSMJSJLIKMLA>>?BABCDFMKSFEFFIJKLQKQKKMOSLIKLLSSKMSOKSSQSSKLSJIKJGHIMJLJNIIJKJKPOH@@@APMLHJOISLRRHFHJMJJOLNMNKKPSLLHLOJSSLPPSLSSJCDNKKKJHMHILJIHIHGHGHJNM@?ADSSPROJNIOKOLPMOJISLLGJB@?@ABF>EDLIKANOLRLNJJIIIIEHGKSLKGEEFEGIKKSSSMJSHIKSMLLJMJSMSJONSJIJHLGIIKLJKJPKNKLIIGHSKMOMIILLJHFHGFHGHKIPKOKHHMEFEEFEECEEK
@3238_45CNXP_4
TACGATCGTTTTTGGCCTAATTCTTCTTCTGATGATCGATTTAACCTCTGATCAAAAAGATATACCTTGGTTATATTTCATCTCTTCAACAAGTTTCGTAATGAGCATAACGGCCCTATTGTTCCGATGGAGAGAAGAACCTATGATTAGCTTTTCAGGAAATTTCCAAACGAACAATTTCAACGAAATCTTTCAATTTCTTATTTTACTATGTTCAACTCTCTGTATTCCTCTATCCGTAGAGTACATTGAATGTACAGAAATGGCTATAACAGAGTTTCTGTTATTCATATTAACAGCTACTCTAGGAGGAATGTTTTTATGTGGTGCTAACGATTTAATAACTATCTTTGTAGCTCCAGAATGTTTCAGTTTATGCTCCTACCTATTATCTGGATATACCAAGAAAGATATACGATCTAATGAGGCTACTATGAAATATTTACTCATGGGTGGGGCAAGCTCTTCTATTCTGGTTTATGGTTTCTCTTGGCTATATGGTTCATCCGGGGGAAAAATCATTGCAAGAAATAGTGAATGGTCTTATCAATACACAAATGTATAACTCCCCAGGAATTTCAATTGCGCTTATATTCATCACTGTAGGAATTGGGTTCAAGCTTTCCCTAGCCCCTTTTCATCAATGGACTCCTGACGTATACGAAGGATCTCCCACTCCAGTCGTTGCTTTTCTTTCTGTTACTTCGAAAGTAGCTGCTTTAGCTTTAGCCACTCGAATTTTAGATATTCCTTTTTATTTCTTATCAAATGAATGGCATCTTCTTCTGGAAATCCTAGCTATTCTTAGCATGATATTCGGGAATCTCATTGCTATTACTCAAACAAGCATGAAACGTATGCTTGCATATTCGTCCATAGGTCAAATCGGATATGTAATTATTGGAATAATTGTTGGAGACTCAAATGGTGGATATGCGAGCATGATAACTTATATGCTGTTCTATATCGCCATGAATCTAGGAACTTTTGCTTGCATTATATTATTTGGTCTACGTACCGGAACTGATAACATTCGAGATTATGCAGGATTATACACAAAAGATCCTTTTTTGGCTCTCTCTTTAGCTCTATGTCTCTTATCCCTAGGAGGTCTTCCTCCACTAGCAGGGTTTTTTTGGAAAACTCTATTTATTCTGGTGTGGATGGCAGGCAGGCCTATATTTCTTGGTTTCAATAGGACTCCTTACGAGCGTTCTTTCTATCTACTATTATCTAAAAATAATCAAGTTATTAATGACTGGACGAAACCAAGAAATAACCCCTCACATGCGAAATTATAGAATATCCCCTTTAAGATCAAACAATTCCATCGAATTGAGTATGATTGTATGTGTGATAGCATCTACTATACTAGGAATATCAATGAACCCGATTATTGCGAA
+
IIMKLSSIFJLMSNHLSPSINLLSOOSRQMMSKRSSONLMPSFMSMSNSHECCEDCIMSPLSNPORJMQINNJJSSNSJKSKIQSSNSLJKMJSRSMJPPNJNMJSSLKMOPLSSKILNQMQRKMSLIINKJOMRSOSMSLSKQGHKJISSNKKJEEFDFIOMLMKQFIMJGIISPHKIRKJLIIISLSPSSSGIILJILSKMSSJLNJNKNJILLRPMOONMSSMQMQKLKQMPSRSSLE633337<FD@CHIAAAABH32PKNKMKINIOHIJOSLOLJJJQSSSRMIKJKJHJKLHKKMSNMSJKMOHNLNNQIHJRIEEFDOSMLPKKMGIIPHNLKSRPNKLSLNJKSJLSSPRSRSKQJPJSLPJQSSOONPJJNROKJKJMOOLSJPGEDBDHDB<:8667::QSMMLSHJIHJOJJSJGHIJJSOSLJNJSJPPSSPLKSKSKRKMLSSMME:;9999;IMIIIABIIIKKKIJHMHLLROSKKHJSIKKJJEE<<<<<B>55521''%%%%%%''*+,,?FGEIMIFKGIKHHHKHINOMHHHHILHFFHHIJSJNHE:99=8CHIGKJRMHJGHGGEFDDAAJHLIGGK86667CBCCDGGFJGHHGFIGHCFB,>D::::FB:8992)9@>>?DDDCCCDEFGEDAAA@JMGHNHKSMRSMME=>D@A;;<=IGHKJBOSKFIJDACISL??@@AIOKNKIIJJIKKMGGDEGPSNMIINJGK?>@GEEC9.....?EDDEJ@KGGFLLOSSMSJLMSILMKMMNSSSPSQRSJFIHGSMQIOAK?>=AA@BHMMJHJMLLHPSKJSLPOLSJOMNLOISEGFHGMPNMENLPILJJKI@?@@@JSRRKMSJLSHG:::::<BDCHHKLHKJLSOOSKLSLPINIJSMNMNNJOQNOJSLJJPLNNSSSPJHJPLLJSJJHSMSHRKIMMOPLNJSSSOSQMOMKFHSJA.*'''*68;;=D;=965599:GKLJHSSQHNMKSLJKIKOFIHJSSSKSJMSNJLJJPRNIJKJMSNJKOMRMLOKQSSLMOLIKMLRMKPPQPPMJKSSSLKPSHLSRSSQLSNIGJKJGF@8JLSLIHONLSOPSSOMIOLLINNJRKJQSSSQNLKMLMCCC@@@-(,5;;<??@AHJKFEFFFJQSNSPMKKOJHLQSISRSSOMSRSKNPQSLSSOPNSSSMMSRSNMNSMOSOJLPJKKLJIMOSSSOQMNPILOSSSLLSSPJKMKLOIJOKSSSKLNOSQSKNKMMNIJJSLMSK:999;?>?>?SNLPKKNKOSPLSMSLNJKMIKSSSPSJLSSMKHDLGOH9CIJKJINSSMGHKLIIJKQIIJILFGQJIIJHJMISLKJMMOLQNLILSMKKJSNI(((((FEMOKSIJLJJLSKISJJKKKSNLKJMH
@3239_45CNXP_4
ATGCTAGCTTTTTTGGCCTAATTCTTCTTCTGATGATCGATTTAACCTCTGATCAAAAAGATATACCTTGGTTATATTTCATCTCTTCAACAAGTTTCGTAATGAGCATAACGGCCCTATTGTTCCGATGGAGAGAAGAACCTATGATTAGCTTTTTCAGGAAATTTCCAAACGAACAATTTCAACGAAATCTTTCAATTTCTTATTTTACTATGTTCAACTCTCTGTATTCCTCTATCCGTAGAGTACATTGAATGTACAGAAATGGCTATAACAGAGTTTCTGTTATTCATATTAACAGCTACTCTAGGAGGAATGTTTTTATGTGGTGCTAACGATTTAATAACTATCTTTGTAGCTCTAGAATGTTTCAGTTTATGCTCCTACCTATTATCTGGATATACCAAGAAAGATATACGATCTAATGAGGCTACTATGAAATATTTACTCATGGGTGGGGCAAGCTCTTCTATTCTGGTTTATGGTTTCTCTTGGCTATATGGTTCATCCGGGGGAGAGATTGAGCTTCAAGAAATAGTGAATGGTCTTATCAATACACAAATGTATAACTCCCCAGGAATTTCAATTGCGCTTATATTCATCACTGTAGGAATTGGGTTCAAGCTTTCCCTAGCCCCTTTTCATCAATGGACTCCTGACGTATACGAAGGATCTCCCACTCCAGTCGTTGCTTTTCTTTCTGTTACTTCGAAAGTAGCTGCTTTAGCTTTAGCCACTCGAATTTTCGATATTCCTTTTTTATTTCTTATCAAATGAATGGCATCTTCTTCTGGAAATCCTAGCTATTCTTAGCATGATATTCGGGAATCTCATTGCTATTACTCAAACAAGCATGAAACGTATGCTTGCATATTCGTCCATAGGTCAAATCGGATATGTAATTATTGGAATAATTGTTGGAGACTCAAATGGTGGATATGCGAGCATGATAACTTATATGCTGTTCTATATCGCCATGAATCTAGGAACTTTTGCTTGCATTATATTATTTGGTCTACGTACCGGAACTGATAACATTCGAGATTATGCAGGATTATACACAAAAGATCCTTTTTTGGCTCTCTCTTTAGCTCTATGTCTCTTATCCCTAGGAGGTCTTCCTCCACTAGCAGGTTTTTTTGGAAAACTCTATTTATTCTGGTGTGGATGGCAGGCAGGCCTATATTTCTTGGTTTCAATAGGACTCCTTACGAGCGTTCTTTCTATCTACTATTATCTAAAAATAATCAAGTTATTAATGACTGGACGAAACCAAGAAATAACCCCTCACATGCGAAATTATAGAATATCCCCTTTAAGATCAAACAATTCCATCGAATTGAGTATGATTGTATGTGTGATAGCATCTACTATACTAGGAATATCAATGAACCCGATTATTGCGATTA
+
IHJIINNIF:+*)**FSRSSIPKNKLRPLSJRLIKQISPIPSSPNSMLPNSMPMLLMSRIQMJSMIKMNLKPLNRSSSMKJSLKSLMKQKKIGGJSSKLKKSNOOKNMHJRSSSKSNJNRSNSORORPOSQSQMNNKNOLSKNRSQSJSPLJF908767==>OKSOOMSHKHGHIHHJMKLIIMJKLJNKSJJLGDCDBCG?><'&&(../000BDGJJLKOPSSMSOSNQQSLQSQPRISLKKLKJJJLJLJIGGGIGJJGIJLMJMSHOHNJILIJJJOKMJOSPPSSRLSKMLHMRLPSSKQNSSHSMPJKKJLISSMSSMIRJHQHOSKJISIIIJMPOIHJIKLSOKHLRQPOQSJSNQOMNIJNMMNPLNSLSJLLSOSNSSKQPSNPSOHSPSSSSSJRPSLMNPNSNSKIGJJKKFEGHHSHLKKSMOJKHNPIIMMPMJRMSKGKLKJMNKIMHKOKKKLSPNSKKSPQJNMQPLKHOOLOHFA::;FIKJGIJIKKJNGGEACHROLIKGKJEEEELLHSHIFIHKOHLKGKGIJMJQIJNIMJIKHHGIHNPLIIJGIIJGGHLFLJNMSHJINLOLJIGGFFGGIIILJJHIIHGHGGGGGRKJIFBDCCFJGIEF=EF<GGGHLDEE@=<>CJIFHGFGGLILJIGHLOIHJLMNMISPKMSLI,(*IJMOIISLMSMJIMSLNNPOSNMMMLLJLRKRNLNMKJSKKSKI7674+))&3===>GGIKIJIHF((((223234=:9999:MGKMKMSRHKJIKSHNJKKJLJJMPSSOHRMNSPNNPSHKSKSSSMSNKLNMLLQJNIJ;::;;MSISMJIMNSPKLLLJFDDFJLPPNJNQSKNLJMKKOHJLLMQLPSEKFGHPJOJNSPNPQIKJJLLOSKSSMLLJLKNSQSSSRKLPSSMOMNNRLJKJHPKIRIKIFHLKHPNJMIIJLOJILSSMMNHPOOSSKSSKNLKROJIIJHKCMSQOOIMLJNJKSSSSSSLMOJNSILONNNILLQNSPOJNSMMHIKIMKSLSSJOOSKJLLHGIJKJRJJSJLDNGKPIKMMHGIKKPPKOIGFLKRMNJSPSSMLJJHFCCCBA<222>JIIHGIPKSMEIHKHKPIKSMONNQSPMJMSSMSJ@<@?HOSBBCALSJNOJKLNLFGH55445;EIMJHHSRPRJSSSSISLJMORLOMSQJKPJOJHJIJSLMJNOOOIJLISINKIIJSSMHHMSJLMNRKRNKFA@??@LKKSJRNPOSNSLNLLSNJQSHSMSSJQSLSMPSISSKSNKMMQOJJKKKIOSLSSPSSLJRQSMJPSOJSJNIE:ESLSLPKIMGINJIMJJJJHHGIHHDFEFFOJLQKHJISLIJNPLPSJSNRMSHJIIIHKNLSMIIJOPJSJLJFGFGGIKIRIOSHHJHG
@3240_45CNXP_4
AATCGCAATAATCGGGTTCATTGATATTCCTGGTATAGTAGATGCTATCACACATACAATCATACTCAATTCGATGGAATTGTTTGATCTTAAAGGGGATATTCTATAATTTCGCATGTGAGGGGTTATTTCTTGGTTTCGTCCAGTCATTAATAACTTGATTATTTTTAGATAATAGTAGATAGAAAGAACGCTCGTAAGGAGTCCTATTGAAACCAAGAAATATAGGCCTGCCTGCCATCCACACCAGAATAAATAGAGTTTTCCAAAAAAACCTGCTAGTGGAGGAAGACCTCCTAGGGATAAGAGACATAGAGCTAAAGAGAGAGCCAAAAAAGGATCTTTTGTGTATAATCCTGCATAATCTCGAATGTTATCAGTTCCGGTACGTAGACCAAATAATATAATGCAAGCAAAAGTTCCTAGATTCATGGCGATATAGAACAGCATATAAGTTATCATGCTCGCATATCCACCATTTGAGTCTCCAACAATTATTCCAATAATTACATATCCGATTTGACCTATGGACGAATATGCAAGCATACGTTTCATGCTTGTTTGAGTAATAGCAATGAGATTCCCGAATATCATGCTAAGAATAGCTAGGATTTCCAGAAGAAGATGCCATTCATTTGATAAGAAATAAAAAGGAATATCGAAAATTCGAGTGGCTAAAGCTAAAGCAGCTACTTTCGAAGTAACAGAAAGAAAAGCAACGACTGGAGTGGGAGATCCTTCGTATACGTCAGGAGTCCATTGATGAAAAGGGGCTAGGGAAAGCTTGAACCCAATTCCTACAGTGATGAATATAAGCGCAATTGAAATTCCTGGGGAGTTATACATTTGTGTATTGATAAGACCATTCACTATTTCTTGAAGCTCAATCTCTCCCCCGGATGAACCATATAGCCAAGAGAAACCATAAACCAGAATAGAAGAGCTTGCCCCACCCATGAGTAAATATTTCATAGTAGCCTCATTAGATCGTATATCTTTCTTGGTATATCCAGATAATAGGTAGGAGCATAAACTGAAACATTCTAGAGCTACAAAGATAGTTATTAAATCGTTAGCACCACATAAAAACATTCCTCCTAGAGTAGCTGTTAATATGAATAACAGAAACTCTGTTATAGCCATTTCTGTACATTCAATGTACTCTACGGATAGAGGAATACAGAGAGTTGAACATAGTAAAATAAGAAATTGAAAGATTTCGTTGAAATTGTTCGTTTGGAAATTTCCTGAAAAGCTAATCATAGGTTCTTCTCTCCATCGGAACAATAGGGCCGTTATGCTCATTACGAAACTTGTTGAAGAGATGAAATATAACCAAGGTATATCTTTTTGATCAGAGGTTAAATCGATCATCAGAAGAAGAATTAGGCCAAAAAGCTAGCATA
+
KLPJLNSSHJJLOHGFIHHNSOQNNMLLMQLNQMSSOOIJRFGILIPISMSKKOPKKLNSINLJMNJKKMLLNLMJJMSOLHHKMMKMHLE===?EIHHKKSRONQSSNKSKSPIJSKISKONSRPKJKQOMSOKNSNPRKLNLMMIKNRMSJJSSSSNNKSSNQKKISJNNLSJKMISLNISJJQNPPPPNOKJNKLJRSMHLSSNOJHIEFSSPPJKSSRKSOKIIGSOLINKQSMNRSKSOLQIRJHOOPKIPKKSILJKMLSKFEHHSSSQOSNPIOSMRLKSMSNLPJLSHHMISKNLMGSIQJQILSKSQNLLHSMJMRSJLJHJHILQSSMPONSNMSSORSKJIPSPKSMILPSQLNSSSLMSHSSSNSGJHJID722SRPKLILROKKSNSSPSNLMNJJGGIKKGNJJMSIMSSMKIOIKLSPQKJPJHKNLKSOSLSMSSHMPLMNKMQLSKIOKSMLJMSMSSSLKSLLPSOPMSOSSHSPJINKJLMMLMSNINIMIPSMOMSPSPHKSKMJRSOJQLGFFIKILLOIJQSKSMKPLLMONSKSMSOLSSJIGIKSKRSNJSIQMQPJKNQMPKNKOIRSSKNK@CDDDBBADHEIIHSNSKIILLMJJNIMJHHLMKIMNKNSNKJHINLLQSNSHFSSJRKNKKJHFHHMPSKQJGJIIIHIJJSJKHGNNOJGIIHIKSJEEMNLQMSMJLOLSJLKPSSMMMSKNNKISSMQNINJLLMIKLOHJQIHJIHHOKSSKOSLHBBNPKSKKKJHFLSLIISJMHJRKLOSHCABBIJJKSMKKSONHNMHJKHJKKMMNNLLJNKKIJDJLHPNMJSMFKKPNINJJJKLGSPSSNOOSSMSOSSKNQIKOLNJKQJILJEHL?>FJIKEFFEA@AA=?7545<IOKIHJGJSLHKKHSNSJSSQNRLLJNMMSSMKKHMHHISKISSSLO<@CDD+****6'''''ASQQLKKMKSJIKIJNSOOSSILFIGGIIJJJIGGJ>8:GFFJMJSONHQLMIMPJKOLOHLKNLKOOLJKHLEFPSSPSLLSJHMKNJGNJJMQJNKJNPSQSMNQRINIKJOSLLMKSLJJNISONRMLMIMIOSLIIGGGGIMOQMMSISLKJRSJMQKGSNKILNNIMIIJIMIDCCDD@KOMPJGLIJLJIJMKHIOILJIGHKGFKPGNRPKKNMKJHHHJPKPIJME989BB=:IMGGIHSICDMHILQIMJGKGHQLJSISIPIJAGK@LKLSRJSJJLHLSLSPMJHKHNRSMJKHRKRFDDEIBG33HKLKKIHSSSLJPLMHIMJLJKMHKHFFCBCDCEGEDIJNILGKHEEEEJKGSHIIHJLQGEEDDCCDEAAJOJMKGHGFEDDCDDHGECBCCFG<9,,..09:;CEEBBABACCGGKIEDDBAABA
@3241_45CNXP_4
TTACCAACTCGAAGTATAGGTATAGCTTATTGATACGTTACCGAAAACCTCATTTGAATAAATTTGGAATACATTTTATTTTTTTTATTGACAAGTACTCGTACTCAAAAAAGTTAAAAATTTTTTATTTATATATTTTTTTTGAGTACGCGTTCTTTGGACCTGGTGTATCTTGTCTTTACCACGAATGATTTTCCTTGGTTAACAATAATTGTTGTTTTTCCAATATCTGCTGGTTCATTAATGTA
+
'))))(''(''')-578..../64,,,,,<EGOSRLMPOPILLHLKMKLSKJGJLPJSSMSLJINIJHJJGIHHGORHEIA?SSSLMGMGHSLLNSIHODDDDC????BOSSKSIGEHKKNDGDSSQQMSKRMNMIHCDMFJG????DD;;:::5503235IKSIISMJLIONPLNFJFICIJIGJKJMNNSILLPFSQKLLNLHSHMLIMNIEKJKGJJLLSMHFGPKQPPIKLNMSNKLJIJJLKM
@3242_45CNXP_4
AATCGCAATAATCGGGTTCATTGATATTCCTAGTATAGTAGATGCTATCACACATACAATCATACTCAATTCGATGGAATTGTTTGATCTAAAGGGGATATTCTATAATTTCGCATGTGAGGGGTTATTTCTCGGTTTCGTCCAGTCATTAATAACTTGATTATTTTTTAGATAATAGTAGAATAGAAAGAACACTAAGTAAGGATCCTATTGAAACCAAGAAATATAGGCCTGCCTGCCATCCACACCAGAATAAATAGAGTTTTCCAAAAAAAACCTGCTAGTGGAGGAAGACCTCCTAGGGATAAGAGACATGAGCTAAAGAGAAAGCCAAAAAAGGATCTTTTGTATAATCCTGCATAATCTCGAATGTTATCAGTTCCGGTACGTAGACCAAATAATATAATGCAAGCAAAAGTTCCTAGATTCATGGCGATATAGAACAGCATATAAGTTATCATGCTCGCATATCCACCATTTGAGTCTCCAACAATTATTCCAATAATTACATATCCGATTTGACCTATGGACGAATATGCAAGCATACGTTTCATGCTTGTTTGAGTAATAGCAATGAGATTCCCGAATATCATGCTAAGAATAGCTGCCAGGATTTCCAGGAAGAAGAAGATGCCATTCATTTGATAAGAAATAAAAAGGAATATCGAAAATTCGAGTGGCTAAAGCTAAAGCAGCTACTTTCGAAGTAACAGAAAGAAAAGCAACGACTGGAGTGGGAATCCTTGAGTATACGTAGGAGTCCATCATGAAAAGGGGCTAGGGAAAGCTTGAACCCAATTCCTACAGTGATGAATATAAGCGCAATTGAAATTCCTGGGGAGTTATACATTTGTGTATTGATAAGACCATTCACTATTTCTTGAAGCTCAATCTCTCCCCGGATGAACCATATAGCCAAGAGAAACCATAAACCAGAATAGAAGAGCTTGCCCCACCCATGAGTAAATATTTCATAGTAGCCTCATTAGATCGTATATCTTTCTTGGTATCCAGATAATAGGTAGGAGCATAAACTGAAACATTCTAGAGCTACAAAGATAGTTATTAAATCGTTAGCACCACATAAAAACATTCCTCCTAGAGTAGCTGTTAATATGAATAACAGAAACTCTGTTATAGCCATTTCTGTACATTCAATGTACTCTACGGATAGAGGAATACAGAGAATTCTGAACATAGTAAAATAAGAAATTGAAAGATTTAGTTGAAATTGTCGTTTGGAAATTTCCTGAAAAGCTAATCATAGGTTCTTCTCTCCATCGGAACGATAGGGCCGTTATGCTCATTACGAAACTTGTTGAAGAGATGAAATATAACCAAGGTATATCTTTTTGATCAGAGGTTAAATCGATCATCGAAGAAAATTAGGCCAAAAAGCTAGCATA
+
;=>C?===>@DD@;;:::=<<<99:::?:9;<<==><<<===<<;>==>BAB@@@?>???3221113321275566:>@AADCDD?@@;;---7D?=>==@C??@?>@@AD=;:::>AC@988;7<<>@A<8)((((548888:;::;;@ADD<===>DCCCA?:720215---.=743101-++*++2373102632001232/****210112:=B?>====8><999>=>>?>?@@>>;9989<<<:644557=4@A>==>@AC@:;<<=KLH@><<:::99965555424////45)((((-20//11023)))))))+)*(%%'&&'&'()JJI?<<;=;:?510;;;<?==<;;=<==;;+)),-.45335<=@BB?;:::;:;;:;<;;=>DFHFFDDEBACB@@>>?>GF@@=;879;<=>BC><9889:=;:::;?@?5444455::;;AABA>?;8888;?><;:9:;;<8=<<==<;<==@CCDCCD?=<<<?@BCBCAA@@?<;;<=@>?=>><<-...0100/22239;?@??<9999;AB@====44333:<?AA?==<<??===<=997/778:ECBAA@@=><<@A>?:9+****+,33317441,,,/143<>>???AABCCDDEDDEECAA@BED>:9;<>:;;;=>=9999CFDA==<<====>@A>::9::@@=<;;;;<=?=::::<8888BCCDBEDCBA?==;88881....1014(((*=4&%%&(*3233-,++++,,)((***+,./7:A@<=<;;<<@E@???>?C><<;;=ABA@>>?@@BBCBCBCAAA@><;::;<BDDCDCEE@>9999<?=>>>?BACDGFFB?@;;;;<A<888=<>>AB?>?>?EDEGCCB@???=??====875515779>@?>@@@@<;;::;>?>=?A?A>8899ECB?>>>?@?<A@<<<<;;:988899864-+++++,?BBBCFDA=<<:99989<>?=<=7666:;>>>><79:(((()+****544;:9::9:9999=??ABBAAABDBDEC@@A<;;::=<=@A?ABBACCDEDD?><.++***,***(''(&'+.::75555008857779<<<;;;>??BBB>>>>>@@??>?A=>==<??>???==;;;<6<;;<><<<821114<8600..*)'***)*+,2212,)*(((%%$#$&%%&)-,-,-..7>===ADAEDCDCBBBBA.--..9D=;:/.&%&(,,;@@CIGEAA?>?ADGF>=<<>BAAA@???>?@@??<8845765556(((((11345555<?AA@?@ACFA@A@@@@??B??@A@;994445;<<;;=@AA?<;<;<@;;;<AC5420*)))**-+***+****+--(((*57333489;::=>ACSHFF<::9:>
@3243_45CNXP_4
CAATGCAAGGGAAGCCATCGATAAAATAGTGAACATTGTAAATATTTTTGGAATGGAGATAGCCATTCCACCCATTTCATCAAGATAAACAAGCCTAATTCTATCATAACTCGTTCCTGCCAAGAAAAAAAGTGCAGCGCCAATAAATCCATGAGAAATTATTTGTAAAATAGCTTCATTAAGTCCATCATTATAGAATAAATCCTGTAGTTCTAAAGCCCTTATCGAGATACAGAAGAAATGGCTATTCTCTTTTTTAAATTACGTTGACCGAGAGATGTTAAAGCTGCATAAATTATTTGGATTGTACCGACTACCAACAACCAAGGAGAAAACATAGAATGAGCGTGGGGTAATAATTCCATATTGATTCGAACCAACCCATAGGCTCCCATTTTTAATAAGATTCCAGCGAGAAGCATACAGGTACTGTAATGTGCCTCACCGTGGGTGTCAGGTAACCAAGTATGTAAAGGTATAATCGGTAATTTGACGGCAAAAGCAATAAGAAATCCAATATAAAATAGTATTTCAAGTGTAACAGGATAGGATTTATTAGCTAAGAGTTCTAAATTTAATGTTGGTTCGTTCGAACCATATAAACTTATACCTAAAACTCCTATTAATAAAAAAAATAAAACTCCCTGCCGTGTACAAAATAAATTTTGTAGCCGAATACAGACGTTTCTTTCCACCCCACATGGATAAAAGTAGATAAACGGGAATTAATTCTAATTCCCACATGATGAAAAAAAGTAGAAGATCCCGAGAAGAAAATAATCCTATTTGACCGCTGTACATTGCTAACATCAGGAAATGAAAAAATCGGGAATCCCGAGTAACTGGAAAAGCCGCTAAAGTGGCTAAAGTAGTAATAAATCCCGTCAGTAAAATAGTTCCTATAGAAAGTCCATCTATTCCCATTCTCCAGTAAAAATGAAAAAAATCGATCCATTTATAATCTTCGGACAGTTGAATTAATAGATAGTCCATTTTAAAATTATAACAAAAAGCGTAGGTCGTTAGAAGAAGTTCTAAGATGCAAATGCATATAGTATACCATTTATTGACTTTATTTCCCCTATGCGGGAGAAATAACATTAATGAACCAGCAGATATTGGAAAAACAACAATTATTGTTAACCAAGGAAAATCATTCATGGTAAAGACAAGATACACCAGGTCCAAAGAACGCGTACTCAAAAAAAATATATAAATAAAAAATTTTTAACTTTTTTGAGTACGAGTACTTGTCAATAAAAAAAATAAAATGTATTCCAAATTTATTCAAATGAGGTTTTCGGTAACGTATCAATAAGCTAGACCCATACTTCGAGTTGTTGCTAGCATA
+
HHIOMONPNSSSMLRRMPFMILGNMKSMLIIOLLPKONNKQLMSOGLSMNSJOPMSKKSOKKLKSSSSOJLJOIJOSRQNSSHIRSNSOMPSLKSSOOSLNKILLKSNOSRKMSSOMLSSKLIPODJOSSQOSLSKSKKSKILKLRSKPHNL>===?1+-4234./+**,.100.(&&'''''&%%$&%%((((*)))''(()((*))***,&%''(**+*))%%$%%%%+*,+))+--..-&&&(((('(,+,+,+<=CSSLOOQLLMRLSLODPQJNMKSMSPPSSMPSHLKSINJLRILOMILSSMSJSKNRJNNRLPSPLMMLKLNSSMKMNSIPJKSPMNSSNKIHONSJNKLPPMIJSJQKI2011..../;>CDGJIJLSSOINSB:;CSRSQSJNQSNSMMNSQMKILSPORONPNOMJIJRJLSQNSQSJOLQQHKLKGSPSIKSKMSJSNSLMMSMLSSNPMOOQOOIGIHIKJHIJJSFEA@<<<==GMIMSKQSJIOKSRLKSKJLJJKQNKSJQLIGISMSMJJMHKLKKJQNSKOSLSSRSSSSLJKKKNMNHQOOJMSSLSJLSOJPSLJJRSIOLMMHJMPSIKOHNCBBABMKJKGGJSMLSMMLSJPIJGCGIIGHGFA0///60////AAFJHLHHHENHIJGOLSRLF8../@CFGJHMLJJJNNSLOLNSIHIJLKKLLJFHHHHLMJNONLJOSLIPNJNISPJKJNKSNRHKIJSNMJNJSLRLHFEDGSSNSLCBDEHIED64.ADGHOMKNSSKJMPGGFJIKKGKJHHJIHILJSPLJSKJMSHLIJSPSLIGKDSIJIGFDHKJOIJHSAEDEDHKIJJPKRKJPIGJJKJKKLCCCC8320/.../8<<AEB???>@EEEGGEIFH;:::9???MJLHIMMIHSLKKSFHGA?@:@BCE93-++,0497:----.KSQJDFCGGJJSLRHSMKJJLLHHINLJISOKNMSS777)((((((((C<=D??CLKSPJSSHKMNNMOSNMLLKQLIGFKEAEG99C??@>?BDAKFFFFFGKLMOSNSJJOLIKKOSSROSSLHSJIIRJENI:JKA4HHIINRKKNJSSSLNMJSMKNRHSHIMOSISKJMPOOIMLMNMSOJLKLGHIJPSMJSJKSKMKIKJFLMNLJLSKIHLKJKLHKKJMKISHHKKKKSMJKHMMJLIJMKEEEEFJMFAA@ALSSSSKSIJIHJSDJKKSFF+++++EBAB@OQSKKGKFJEEEEECCCBBCEEECIDDCSSOJHIKPKJMKNG66667KHLIKIDDEDCIJHEEEFHGFEDEHFGGFEIJFFEEEEFDBBCBDEEDD>?>?@GGHKLLGDC*****1
@3244_45CNXP_4
CGTACGTAAACAACTCGAAGTATGGGTCTAGCTTATTGATACGTTACCGAAAACCTCATTTGAATAAATTTGGAATACATTTTATTTTTTTTATTGACAAGTACTCGTACTCAAAAAAGTTAAAAATTTTTTATTTATATATTTTTTTGAGTACACGTTCTTTGGACCTGGTGTATCTTGTCTTTACCACGAATGATTTTCCTTGGTTAACAATAATTGTTGTTTTTCCAATATCTGCTGGTTCATTAATGTTATTTCTCCCGCATAGGGGAAATAAAGTCAATAAATGGTATACTATATGCATTTGCATCTTAGAACTTCTTCTAACGACCTACGCTTTTTGTTATAATTTTAAAATGGACGATCCATTAATTCAACTGTCCGAAGATTATAAATGGATCGATTTTTTTGATTTTTACTGGAGAATGGGAATAGATGGACTTTCTATAGGAACTATTTTACTGACGGGATTTATTACTACTTTAGCCACTTTAGCGGCTTTTCCAGTTACTCGGGATTCCCGATTTTTTCATTTCCTGATGTTAGCAATGTACAGCGGTCAAATAGGATTATTTTCTTCTCGGGATCTTCTACTTTTTTTCATCATGTGGGAATTAGAATTAATTCCCGTTTATCTACTTTTATCCATGTGGGGTTGGAAAGAAACGTCTGTATTCGGCTACAAAATTTATTTTGTACACGGCAGGAAGTTCTATTTTTTTATTAATAGGAGTTTTAGGTATAAGTTTATATGGTTCGAACGAACCAACATTAAATTTAGAACTCTTAGCTAATAAATCCTATCCTGTTACACTTGAAATACTATTTTATATTGGATTTCTTATTGCTTTTGCCGTCAAATTACCGATTATACCTTTACATACTTGGTTACCTGACACCCACGGTGAGGCACATTACAGTACCTGTATGCTTCTCGCTGGAATCTTATTAAAAATGGGAGCCTATGGGTTGGTTCGAATCAATATGGAATTATTACCCCACGCTCATTCTATGTTTTCTCCTTGGTTGTTGGTAGTCGGTACAATCCAAATAATTTATGCAGCTTCAACATCTCCCGGTCAACGTAATTTAAAAAAGAGAATAGCCTATTCTTCTGTATCTCATATGGGTTTTATAATTATAGGTATTAGTTCTATAACGGATCCTGGACTTAATGGAGCTATTTTACAAATAATTTCTCATGGATTTATTGGCGCTGCACTTTTTTTCTTGGCAGGAACGAGTTATGATAGAATTAGGCTTGTTTATCTTGATGAAATGGGTGGAATGGCTATCTCCATTCCAAAAATATTTACAATGTTCACTATTTTATCGATGGCTTCC
+
IJKJGFGFEEDDEIJJSMSSJKSIDEFDDEDDABABNIKKIGHGIHSJJJSJSMSOLSJJMSSKLGIGNKJGGFFEHHLIQJKHHFDBFIMSDEFHIHHEEKGFHIEGFGSEACCNSKKGIDFIIKLFEGSSHKLE5E@?660,,,.4((('''%&))(%$$%',7;EHIIHIHSSJLHGKIFIJLKJJLIGIMNRIJQMOSJOKSSIJMMPMJKKJIFKMH<<>=<<HGGFLHJHQKSKQSIILKSIIJJJJHKNKNSGMSHKQMHSNJGLSLLCCDBBDBDEGLSJKHHGGIJHILHKJNKSLSOONSHI@668DDEEEELNIJHIKGNMJQJILOJJSLKJSIJJIMLKPGILJPKJKIEEFEIJKMMISKNFKHKIJOGGGGFIIHLKLJSMKLKGJOHIGSJSSSMJDCMKKL:8888JLJRILJNKGJLIFIJGGDCGELPIJJKSINHIJKJOJRQLNHEDCCGGJMJQLHHHHFFG@AAAAKHKJILSFHFGJLMOG@@ILLMGFGEFFGISHGEEKELLSSLICDFJSKHGKKNIKHJFJGMMMEGDDCDDFFFGFFJGFHGHJLSJHHK==C?=>?ABFJKHEDCB>IOKKKJJLKIHIMKJHLJLKFHGFIKSIKJJFDDFFFKDCBCCHSKNSKIFFGHHDGEESLGBCBBISLKNPMSKJKOSSMLLLMIKMHLSSSQOSNMJSMMMMLHJG>BOQHSSRJKMKKOSSSQLNNSMPKMKHHFJQJMMRGIHHIINQLSQSRISSLSNNJPSMIMNSJJSPKIJSISHMKNOJGFGGIOFCDDNQOLNSJRJSSKQQFNKKLOMMRMSSSSMOLLSPQSSJQPNSSSLOKOPSOSSLMOSKSMOJKMPOSROSSSRKPPNMOISQNLIJKPLPKSSMKMSSSNSQSLMSSRSKSNLLMMSSSMSRSMJHJKILSSSOSSSJLSSMNMJSSSJLSSSSKCD?INNLMINJLCFF?///011111ABCGKGEEIEISOQSQSLSOSLSMOMQLSPNSSSSSSIISQKNNNLKJSPOSMQSOMINNISFFEFFMHMSSGKKSPKSMSPSSPKSRSMMSSMKSSSSMSNQKSLNNOQPKIKSOKLNPSPOROJPOKNNKSSOSQKSMOOISKPSOQSNSSNRNQSSNSMOIOLONSONSSSMJKJKKMQHGHQOOMORSOLMSNRONNSNSOMLSMILNLSOSSSMJRLSMSNNROSLPLSSSSNKSSSMJSQSFFFMSSSSOKLOOOKKSSKOMPKOSOSMNJQMKLSPSOMLRKIQSKOSSSPQPKOKPHLIMSSSOSJOHLISSPLNSCCMMSOOQSNJLGJOLIKJMISKKIMKONNSSPSSJHKIKSPSSL
@3245_45CNXP_4
AATCGCAATAATCGGGTTCATTGATATTCCTAGTATAGTAGATGCTATCACACATACAATCATACTCAATTCGATGGAATTGTTTGATCTTAAAGGGGATATTCTATAATTTCGCATGTGAGGGGTTATTTCTTGGTTTCGTCCAGTCATTAATAACTTGATTATTTTTAGATAATAGTAGATAGAAAGAACGCTCGTAAGGAGTCCTATATTGAAACCAAGAAATATAGGCCTGCCTGCCATCCACACCAGAATAAATAGAGTTTTCCAAAAAAACCTGCTAGTGGAGGAAGACCTCCTAGGGATAAGAGACATAGAGCTAAAGAGAGAGCCAAAAAAGGATCTTTTGTGTATAATCCTGCATAATCTCGAATGCTATCAGTTCCGGTACGTAGACCAAATAATATAATGCAAGCAAAAGTTCCTAGATTCATGGCGATATAGAACAGCATATAAGTTATCATGCTCGCATATCCACCATTTGAGTCTCCAACAATTATTCCAATAATTACATATCCGATTTGACCTATGGACGAATATGCAAGCATACGTTTCATGCTTGTTTGAGTAATAGCAATGAGATTCCCGAATATCATGCTAAGAATAAGCTAGGATTTCCAGAAGAAGATGCCATTCATTTGATAAGAAATAAAAAGGAATATCGAAAATTCGAGTGGCTAAAGCTAAAGCAGCTACTTTCGAAGTAACAGAAAGAAAAGCAACGACTGGAGTGGGAGATCCTTCGTATACGTCAGGAGTCCAGTTGATGAAAAGGGGCTAGGGAAAGCTTGAACCCAATTCCTACAGTGATGAATATAAGCGCAATTGAAATTCCTGGGGAGTTATACATTTGTGTATTGATAAGACCATTCACTATTTCTTGAAGCTCAATCTCTCCCCCGGATGAACCATATAGCCAAGAGAAACCATAAACCAGAATAGAAGAGCTTGCCCCACCCATGAGTAAATATTTCATAGTAGCCTCATTAGATCGTATATCTTTCTTGGTATATCCAGATAATAGGTAGGAGCATAAACTGAAACATTCTAGAGCTACAAAGATAGTTATTAAATCGTTAGCACCACATAAAAACATTCCTCCTAGAGTAGCTGTTAATATGAATAACAGAAACCTGTGATAGCCATTTCTGTACATTCAATGTACTCTACGGATAGAGGAATACAGAGAGTTGAACATAGTAAAATAAGAAATTGAAAGATTTCGTTGAAATTGTTCGTTTGGAAATTTCCTGAAAAGCTAATCATAGGTTCTTCTCTCCATCGGAACAATAGGGCCGTTATGCTCATTACGAAACTTGTTGAAGAGATGAAATATAACCAAGGTATATCTTTTTTTGATCAGAGGTTAAATCGATCATCAGAAGAAGAATTAGGCCAAAAAGCTAGCATA
+
DGFINPJSJNQSMKMQOSJJGILJSKSJBA5'''**+++++??AFSIJMLSLFKLJOSSJSSHOFHGFFIHJIJOIJJHKKISMKKGI@D<666CNMEKEEE;8878>CDINHJMHJNPJKKHJLMHLNIH758::DGLIKOIKJLJHIMIIPSNNNJMOSQQOLSMSSOPKJLONILLIGEHEEHJQKJJG;::3333482100/-,+)('(++->?FHGHFHLNJJMOQNIQKQJMSJLJJJJKSNIJLIQSLQSRMKIPJJ=9?641116MIIGGHG32222@FCC??BBCABB?<89IKIISKEEEHJJJSHFCAB@.+,**(()+,,,//9?FOJSLOGIMSSSSHFMNMRQOJGFGGIGNSGF777=<<42223KGMRQSSSOQSRMMGGGJLIJNPJOMSJMMHSIHKGOJOLNKMJKNIIKRIOSMMLGGHRKMHOKGHCAA===>=@DOPLIJONINIJFEFEMSOOLIJHBBB?=8200033FIFFHHGLIIHJHHLPKHFJGGIGIIIHIDIMMOJKMIHHSIFKHGKSMLKOIJJHPI<<<<<@;9?@@@EKKFKNPJILJNKKHHLFHLHGFGHBBCCFI@A>9963/./.--))))>?AEHFHCSIFCDDDSKJIMKKJIKKSSSLQNIEIGFHKIIPKSSSMKJNLIA:::IJSQKHHGGIHKGMHKISIJLMMSSLISMKJHIHHISMMSHQPSJSSHGPSLMSSKSKKSPSPSSNPSJKNGEHGSEEEEDMKSJKHJLNLJLB@77<<<=MDIFGFPMJA95///04<B?BD?==@EPOHMMJOPOQSKHIKKKNLQQNKLMSMKIGIIJKIJQOSOOIGNJIKISKQOKLQMJSPQSROSOSRSQOIKJJHLSMNOIIOQKNSSOSMLPSKFHHGMLKAD>:::CMKJSJIKJJONQISMHHNPSSROJNQMPILQKKHNSLKGRSNQSSMGKHFLLMKMMCSKKKNJIIGJNPMQSSJPMJILPSGHLHJMNSILFHGGMGGHGGQMGJHILKMLSKGLILPLJOMNHSNKKRKRILSKNFIJKLMISGGHFHKMJJSJQPJSPOKKLSRMQNLKIDJFFFIJRSOQFJBAEHKHHMLNMJJPKKFGDDDDDCHNKIIIISHISKIHO?=<;9,&&&*('''(..-.7<@FGGHMLHKHJOJKJLLNIIJSSLSLGSIJMKMSLMLFDFDCJIHHOKNMFCDCFE?>IGNMJKHJDNKLHKJNRKMMSLSQKPMGH@>==>D@KLSSRPMKMIISSMSNMJJSQHJHHJPSOLPSKIFEADADGHFFIFDFH?===>AD@?@@AELAAABBMHMIMQPSQSORLJLRNKHKSJLLOKIISLNLOSSJSHODB=965?>;:;>7///2386889;;;;;AA>>??DGMKFGJIEEDDGEEDGGSLIKHIIGED
@3246_45CNXP_4
ATGCTAGCTTTTTTGGCCTAATTCTTCTTCTGGAAATCCTAGCTATTCTTAGCATGATATTCGGGAATCTCATTGCTATTACTCAAACAAGCATGAAACGTATGCTTGCATATTCGTCCATAGGTCAAATCGGATATGTAATTATTGGAATAATTGTTGGAGACTCAAATGGTGGATATGCGAGCATGATAACTTATATGCTGTTCTATATCGCCATGAATCTAGGAACTTTTGCTTGCATTATATTATTTGGTCTACGTACCGGAACTGATAACATTCGAGATTATGCAGGATTATACACAAAAGATCCTTTTTTGGCTCTCTCTTTAGCTCTATGTCTCTTATCCCTAGGAGGTCTTCCTCCACTAGCAGGTTTTTTTGGAAAACTCTATTTATTCTGGTGTGGATGGCAGGCAGGCCTATATTTCTTGGTTTCAATAGGACTCCTTACGAGCGTTCTTTCTATCTACTATTATCTAAAAATAATCAAGTTATTAATGACTGGACGAAACCAAGAAATAACCCCTCACATGCGAAATTATAGAATATCCCCTTTAAGATCAAACAATTCCATCGAATTGAGTATGATTGTATGTGTGATAGCATCTACTATACTAGGAATATCAATGAACCCGATTATTGCGATTA
+
HHHSNOMSEA?:9EBCCCGROHLLSLPNSJSKSRSSILHSBCDMMSJMMIILMMLOMKIOSINSMKQRPSLNMJISMJKMLKJJHHIMJJKNOSSLLMOOJLMKLLSNMPSJDEEEELLINGSIKLNMSRJSNMPKJPJNKNSLSSOSOSIOPNJMSSOISIJJJOHGKGMSJKHSIIIHIIJJHIKHPNLSPKLSJSLLLNMIKOSLSSLGFC@@@@BEFBA@@@LJHKNJNNILMLSROMKKHJJLSMKQKSSJSOLHIMGJKJLKSMRLPNKOMB33344FGHOJJFJHLPSSILSKNHLSJSQSKSL@<FEKFLMSLOINJKJD>KSJSOSSMKMQSSSNSLLSJFFFSOJJJPNSKKSKPMLJNSQLM@EECCEHFJKMSKKKHFHFFGJHSLKLJJNJJNLLLMSRLOJSKPSPSOMOSLNQSSNLSKPSSMNMJOLNNPSLSOKHNOIKSSEFLJJHLMAAAASSQJKILJPSNLSMLQINMSHJPIPNKSLSKSRABBC@AA@?BDCDHLSNSSOJSMSISRKMSSMQPLMROQSSSOSRSJSMHKKO?BIJKLKIILJJHRIJHSFIFIFIHOFEEGEGIHHRLIHJLSKIISKKMNKJJHJKOMMIINJIJIIKOMNNIHIHDEDCCIIOILIFEDEH
@3247_45CNXP_4
GGCAATGCAAGGGAAGCCATCGATAAAATAGTGAACATTGTAAATATTTTTGGAATGGAGATAGCCATTCCACCCATTTCATCAAGATAAACAAGCCTAATTCTATCATAACTCGTTCCTGCCAAGAAAAAAAGTGCAGCGCCAATAAATCCATGAGAAATTATTTGTAAAATAGCTCCATTAAGTCCAGGATCCGTTATAGAACTAATACCTATAATTATAAAACCCATATGAGATACAGAAGAATAGGCTATTCTCTTTTTTAAATTACGTTGACCGAGAGATGTTAAAGCTGCATAAATTATTTGGATTGTACCGACTACCAACAACCAAGGAGAAAACATAGAATGAGCGTGGGGTAATAATTCCATATTGATTCGAACCAACCCATAGGCTCCCATTTTTAATAAGATTCCAGCGAGAAGCATACAGGTACTGTAATGTGCCTCACCGTGGGTGTCAGGTAACCAAGTATGTAAAGGTATAATCGGTAATTTGACGGCAAAAGCAATAAGAAATCCAATATAAAATAGTATTTCAAGTGTAACAGGATAGGATTTATTAGCTAAGAGTTCTAAATTTAATGTTGGTTCGTTCGAACCATATAAACTTATACCTAAAACTCCTATTAATAAAAAAATAGAACTTCCTGCCGTGTACAAAATAAATTTTGTAGCCGAATACAGACGTTTCTTTCCACCCCACATGGATAAAAGTAGATAAACGGGAATTAATTCTAATTCCCACATGATGAAAAAAAGTAGAAGATCCCGAGAAGAAAATAATCCTATTTGACCGCTGTACATTGCTAACATCAGGAAATGAAAAAATCGGGAATCCCGAGTAACTGGAAAAGCCGCTAAAGTGGCTAAAGTAGTAATAAATCCCGTCAGTAAAATAGTTCCTATAGAAAGTCCATCTATTCCCATTCTCCAGTAAAAATCAAAAAAATCGATCCATTTATAATCTTCGGACAGTTGAATTAATGGATCGTCCATTTTAAAATTATAACAAAAAGCGTAGGTCGTTAGAAGAAGTTCTACGATGCAAATGCATATAGTATACCATTTATTGACTTTATTTCCCCTATGCGGGAGAAATAACATTAATGAACCAGCAGATATTGGAAAAACAACAATTATTGTTAACCAAGGAAAATCATTCGTGGTAAAGACAAGATACACCAGGTCCAAAGAACGCGTACTCAAAAAAAATATATAAATAAAAAATTTTTAACTTTTTTGAGTACGAGTACTTGTCAATAAAAAAAATAAAATGTATTCCAAATTTATTCAAATGAGGTTTTCGGTAACGTATCAATAAGCTAGACCCATACTTCAGTTGTTCGATCGTAA
+
MLNOLJKSPLLNMPSNQOJMNNLSHJILSGFGFFMSSOSRKOSSKSQMSOSQHSNSPSNMPRLIOJRJOSJMSLNQOPNLLQJSKPSPQSRSSISM77777SKKSHGJIJIGIHDFSOSSLKSKPSNIEPKSIMJKSKSOMSLKQSSPQQPINSKSOSSPSSMSSLSLOPSOONNSPSPDDKQOPLRSJIMQSSLSSLRNJNONSNSNRSSPSLSPSKJNSRNSOSSSRSMSNQIPSPLQOSSOSPPSLKSSSSMOJQKKFCAOFKIKLOMPLSSKSKNSQSNISLSMPPKQMRLSLLNPORKKONJNSRPSMSLSKMMONJMLJQKJONONPKMSJSSKSKOSONQSSQKONLSLSSLJLLSMQSJNQJSPILNSKLQMSJMLJSSIIKHJKRILNKMMQCSJJGHGQSOOSK999999SQLKOONSJKNQSNLKSSSSSPSLPSOSKQNKSISSLKSSSSLSMLMSLPNQMQSJNLIORJMJIJNIJMSSOJKMONQNPIKSNNSMMOSORKSMSOLMMJSJLMQMMORLSSNJISLMJQSIJJMNQKQLLHRRSSSOMNLOSSPLONSLSSMMMSOPROMMMLNOQNIH?==<98888<F>=<777CBBAAECDDCDKJPONIJMLRQNH@=9>IHIJGHLJFJJGFFGFGFFGLHGGJRLIJMKMIMSPRMJSLIOKICC5*))(((,*--,)+=@DHHHHIIGHHJELKLMRSKKJKSSLIJSSMMOOINLMJBAAA?ED8BABADFJHBNKSSSOMIMISSSSHHH<JPMNMPMSSSNSJFDCBDGLSNMKHGKPJJJKHPJDRQNIKJHGLOGLQGLFHJ@@@?@LSIIKSHQSJSHKKSSHLJOMOSJROJHIIISHPISRMLPMSPMJOLSSSMNIOLOPFGB@BAAB@BBDGA>?@HIJILSKNKIIIIOSPSSRHIJKSKSOSKISIKSKNPMIQGHSSSSNSMKKIMKKSRSLKNNNPGINKSLLMJKJJKPIHSISIORSIMNGGKKLHSJLMRNSQJNINLSKNSLIIGKJIHIJLJOJKKLNNSMLNOJMNKPJKMIJLLJJG:;:<=>FQJKLOKKLLHLKJJLLSSNPKLOJMPJNPJNLPLMIQOOMKILHOJKSLPLKHNKJJJMNJILIOSSSSIKGNKIKHIKJPIKSNJQJHHFKKJKPKSPIIIGGLHKKKJGGGEEFIIJHKHFGDECDDFFFEDDCCCFFGFCDHRSSKKGJKJGEGHGGIHKGHHEKLGIEFJJSLLLKHGEB3333399888A@BDAA@9>EGGHCIJPJHGGHGFEFGEGKNIJKFIIJHKIHCCDFIKCAABBGDDECEDEECEECCB>>==?AACFDD1.-..00100278>>=>
@3248_45CNXP_4
ATGCTAGCAACAACTCGAAGTATGGGTCTAGCTTATTGATACGTTACCGAAAACCTCATTTGAATAAATTTGGAATACATTTTATTTTTTTTATTGACAAGTACTCGTACTCAAAAAAGTTAAAAATTTTTTATTTATATATTTTTTTTGAGTACGCGTTCTTTGGACCTGGTGTATCTTGTCTTTACCACGAATGATTTTCCTTGGTTAACAATAATTGTTGTTTTTCCAATATCTGCTGGTTCATTAATGTTATTTCTCCCGCATAGGGGAAATAAAGTCAATAAATGGTATACTATATGCATTTGCATCTTAGAACTTCTTCTAACGACCTACGCTTTTTGTTATAATTTTAAAATGGACGATCCATTAATTCAACTGTCCGAAGATTATAAATGGATCGATTTTTTTGATTTTTACTGGAGAATGGGAATAGATGGACTTTCTATAGGAACTATTTTACTGACGGGATTTATTACTACTTTAGCCACTTTAGCGGCTTTTCCAGTTACTCGGGACTCCCGATTTTTTCATTTCCTGATGTTAGCAATGTACAGCGGTCAAATAGGATTATTTTCTTCTCGGGATCTTCTGCACTTTTTTTCATCATGTGGGAATTAGAATTAATTCCCGTTTATCTACTTTTATCCATGTGGGGTGGAAAGAAACGTCTGTATTCGGCTACAAAATTTATTTTGTACACGGCAGGAAGTTCTATTTTTTTATTAATAGGAGTTTTAGGTATAAGTTTATATGGTTCGAACGAACCAACATTAAATTTAGAACTCTTAGCTAATAAATACTATCCTGTTACACTTGAAATACTATTTTATATTGGATTTCTTATTGCTTTTGCCGTCAAATTACCGATTATACCTTTACATACTTGGTTACCTGACACCCACGGTGAGGCACATTACAGTACCTGTATGCTTCTCGCTGGAATCTTATTAAAAATGGGAGCCTATGGGTTGGTTCGAATCAATATGGAATTATTACCCCACGCTCATTCTATGTTTTCTCCTTGGTTGTTGGTAGTCGGTACAATCCAAATAATTTATGCAGCTTCAACATCTCTCGGTCAACGTAATTTAAAAAAGAGAATAGCCTATTCTTCTGTATCTCATATGGGTTTTATAATTATAGGTATTAGTTCTATAACGGATCCTGGACTTAATGGAGCTATTTTACAAATAATTTCTCATGGATTTATTGGCGCTGCACTTTTTTTCTTGGCAGGAACGAGTTATGATAGAATTAGGCTTGTTTATCTTGATGAAATGGGTGGAATGGCTATCTCCATTCCAAAAATATTTACAATGTTCACTATTTTATCGATGGCTTCCCTTGCATTGCCA
+
MSJSMSRSLOM55551688789:22223322*((((22=CGSILFBCHHSISMRLMJJFSSLJMLKSSKPOKIKJLPSLSSSKIFGEIIKSSRPSSLSNHHIJHNJMISMKJ7667SSSINJKQKSMHJJSSSSMJPLNSKSF@@HSSLBC@BDD?=;;4,+,+))/?HGGIKKPNLCB>::<<==,AEBDIISLNNJSSSOLHQHMQLMSMKNSNMSPNSSNJKSSSSNHHHLMOSSSOKSSLSSLSSMLJQMJMIGGIDGD?CGKFIGHDD?><<<977;<=@CLNHNSSJILLKLLLKOJNSNSLQSKOMLSKSOSSLSKSOLMLMQRSQPROKPSHLSSMSNMSOLMISRMSLSKSSQSIOJJSMNPIKNSEFGNLOHJKIIMQKMMMJPORI>?>>?EDEBDFEFK3333@IMC?>>>@IJJGDDHJMHGHKSKSSOMLOMKFECFHSOHLKGGKROILLKMIMRIHMMNMNSNOQHEEGAIQSMLFOKGHIFGEHMSSIRBCEHECCDCCILMNLID86777AFPJGGFJMPSMKSEEFQJSJKJSLPHGIFFIJJISJJGLHGHKIJSJSRGFED0....777610'&&''*4<DFHFDDELMJQMMKIMKKKKHOKJLHGI4551///,.,++++--B=EIJJHKJOMFGFEHJSSRSPQSSSSSSSMMOSSKMISSNPOSSLSJPMJPOMSRNLQSDJCCFGDSIQMORPSPSSSPOSLSMNSKNJJHKLSSMJPMHIJRJSSRKRKLKNNHJOI;;;;;;BE:88854556;<FHFHFGJILSLMIKDEGF+***+>JSOLJIGGSJLJOKNQMSLQSSMSNOJJHF:5///***))001;9?BACPMNKSSKKIOKJHMKNSMILJSLSQKKLMKMSSNQMONSKQNOKMSSPSLPRSOJRNQSOSSRSMSSNMOROSLSRKSPQSMOSSFFDILPSMNJSJJSNSSNIJRMNKNOSILOJMSMLNNKSNSKIJSSSJSSMSJKMLMSNLSNMLSNMSSJMKNMKEGFDCGFFLSNSSSPSQSRPSKIIJIHJSOJSPSKQMLMONNPPMKSMMSSSLSSNRMPSLSNLMNKSPNSQJNLMSKLIOSSMMJGNJSJIILPSJSOSOSMSPOJPOPSORPNRNPSSPLLNSNPPKSSSOOKQLRISRKLMOJRLNMOLKRJPSMLQSONIJSNSOSESSKJSSSPSNHLJKLQSLKSSKLSMJMLQPKOOSSOK@@?DSSSQ@@@KSMQLPMROSOKIPMIJH54344FJSOKQLKRJKMSMLSOOKJISQORRNJKJGGKISSHKJJLMPMSKMKOSRSOSSILHCEFSLRSSSRJIQRMQKJIDECCDFFEHMIG=><<NOSNKGH
@3249_45CNXP_4
CGTACGTAAACAACTCGAAGTATGGGTCTAGCTTATTGATACGTTACCGAAAACCTCATTTGAATAAATTTGGAATACATTTTATTTTTTTTATTGACAAGTACTCGTACTCAAAAAAGTTAAAAATTTTTTATTTATATATTTTTTTTGAGTACGCGTTCTTTGGACCTGGTGTATCTTGTCTTTACCATGAATGATTTTCCTTGGTTAACAATAATTGTTGTTTTTCCAATATCTGCTGGTTCATTAATGTTATTTCTCCCGCATAGGGGAAATAAAGTCAATAAATGGTATACTATATGCATTTGCATCTTAGAACTTCTTCTAACGACCTACGCTTTTTGTTATAATTTTAAAATGGACGATCCATTAATTCAACTGTCCGAAGATTATAAATGGATCGATTTTTTTGATTTTTACTGGAGAATGGGAATAGATGGACTTTCTATAGGAACTATTTTACTGACGGGATTTATTACTACTTTAGCCACTTTAGCGGCTTTTCCAGTTACTCGGGATTCCCGATTTTTTCATTTCCTGATGTTAGCAATGTACAGCGGTCAAATAGGATTATTTTCTTCTGGGATCTTCTACTTTTTTTCATCATGTGGGAATTAGAATTAATTCCCGTTTATCTACTTTTATCCATGTGGGGTGGAAAGAAACGTCTGTATTCGGCTACAAAATTTATTTTGTACACGGCAGGAAGTTCTATTTTTTTATTAATAGGAGTTTTAGGTATAAGTTTATATGGTTCGAACGAACCAACATTAAATTTAGAACTCTTAGCTAATAAATCCTATCCTGTTACACTTGAAATACTATTTTATATTGGATTTCTTATTGCTTTTGCCGTCAAATCACCGATTATACCTTTACATACTTGGTTACCTGACACCCACGGTGAGGCACATTACAGTACCTGTATGCTTCTCGCTGGAATCTTATTAAAAATGGGAGCCTATGGGTTGGTTCGAATCAATATGGAATTATTACCCCACGCTCATTCTATGTTTTCTCCTTGGTTGTTGGTAGTCGGTACAATCCAAATAATTTATGCAGCTTCAACATCTCCCGGTCAACGTAATTTAAAAAAGAGAATAGCCTATTCTTCTGTATCTCATATGGGTTTTATAATTATAGGTATTGCATTTTTCTATAACGGATCCTGGACTTAATGGAGCTATTTTACAAATAATTTCTCATGGATTTATTGGCGCTGCACTTTTTTTCTTGGCAGGAACGAGTTATGATAGAATTAGGCTTGTTTATCTTGATGAAATGGGTGGAATGGCTATCTCCATTCCAAAAATATTTACAATGTTCACTATTTTATCGATGGCTTCCCTTGCATTGCCA
+
IOLEEFEDFGFFIHGGGKMLIPKJKJSPLSMIID@AKJNSMHGHGEFLFIJHKSKMKIPJOJJMJGNIKOJNQJHOIIILKSMOHHGNSSSSMJIGHKGKILPIHGGIEGIMGFOMSQSIIGKOMJIFFSSSNMOLJJMJHG>=BKJSKJHMJJI9867799?5))=CHKLOSJKISNNKKMOMKSLNSOHHOLOKGNISJSSLMNJSKNIJILJJJGONJKSJ@LRSJNJKIIJLSNPILPMMNHIIHPKSSSKIKMMOKQLCGLOGIGHIRLLFCBA:///0=AFH@HGEGIFGJHHHFIGHOMIGL++++.,,3=CDIHGMGHHGLIGHLSNJJMNHJSKNOSSKJRGLIKLLSJKGKIIFDEEGQSJNKGIISIKHIIJLHIGGLHLKRHJKJJSPLSJIHGKOSSSLKECLSSJSIKIJKRLJGIDDGDDEEE>86//,++,-23<=CEIKFGCEDCEJHIHHEEEGSLLSHOHFFF?EFAMOHOLLKQNNHLPSPILSNSIGFFFEGIIPIPJMKNLCJGFGOSSQOHGA?@KKJSKSIKJGILKLHNSAAA<=>=?66666667GPGJIOGKH?>****ACDGDDFLFMBPKSONHGHGGGKIGKIFKMLKOJKIJPJNHHNGG?<=E13589DFSHRHSGGGJGHGHHHHNSLLNSLLIPGGIGDDFFDFFFDDDCEEGIKKKJKQIGGKFHFHBBCACGFSPIOOKJSMSSSPKLJSKSQSIOOKJLNNSSNINJQJRSIJJIOEIHC,+++*----69999B@54444:;CEEFDE;99::KLQSKSKPSILSQSOKRLMOJKJKMPJSMSIKOOMSMJSSSSRSMMSSSSMOSSC@EKHFGEHHHMQSSOMSSLSLLSMPPOJMKSQJSSQSSSJSSISSIRNPKLSLKPSQLSSSSLSFD;::::;SJHSSHLLHOSSJLJIKGSPLJPMLMSSMSHECFPMSOSKNOMMLIKIOQSMSOSQOOMSSMNPLSSOLQJKSMSQKJRMQLSOSOSOSLLQMLIQKSSOSKMSJRLSNLMSMOHKJI44445@:8888=<<FIGGIHHJAOFSOKKHKQONLHHJGHLQNOSOMSKLSNSOMMNKSSMSJIIIKQKISKIKSSSNJPNLSQRLMMLSSIPKSNPMSKJOOPGAA?>72.'''(*.///5:=?GIGKMKOKKLOLNHIIKSQPKSJJGLIHNNG@@@FKSSSSPPSSNKJSPSSLSSMSJNSHJLRSJMIJMSLNSPSRSJIOJQLLJLMSKSRLSMONNNSSQKOJSLJJMSKNOSKMLOPMML@@@@@JIJMLLFGFEGQMSOPIMJIRLSOSIILJHJLIJISJMHKNLMIIOJSGDBDDGJGKHGFGIBBEFJFHOK
@3250_45CNXP_4
CGTACGTATTTTTGGCCTAATTCTTCTTCTGGAAATCCTAGCTATTCTTAGCATGATATTCGGGAATCTCATTGCTATTACTCAAACAAGCATGAAACGTATGCTTGCATCTTCGTCCATAGGTCAAATCGGATATGTAATTATTGGAATAATTGTTGGAGACTCAAATGGTGGATATGCGAGCATGATAACTTATATGCTGTTCTATATCGCCATGAATCTAGGAACTTTTGCTTGCATTATATTATTTGGTCTACGTACCGGAACTGATAACATTCGAGATTATGCAGGATTATACACAAAAGATCCTTTTTTGGCTCTCTCTTTAGCTCTATGTCTCTTATCCCTAGGAGGTCTTCCTCCACTAGCAGGTTTTTTTGGAAAACTCTATTTATTCTGGTGTGGATGGCAGGCAGGCCTATATTTCTTGGTTTCAATAGGACTCCTTACGAGCGTTCTTTCTATCTACTATTATCTAAAAATAATCAAGTTATTAATGACTGGACGAAACCAAGAAATAACCCCTCACATGCGAAATTATAGAATATCCCCTTTAAGATCAAACAATTCCATCGAATTGAGTATGATTGTATGTGTGATAGCATCTACTATACTAGGAATATCAATGAACCCGATTATTGCGATTA
+
LJNJHHIFH97<<::<??JISSKRSSPLOQNSSSMSJGD777788::;C66IJRSNSJHGFGGPLLKNNPNQNMIJLSMLLPLQPKHKIRRLMMLIRJJLJLEEEE@<99---,-4:=ANGGKJGJKSPKLJNSKSMIJSMSRSSRSMPKJLMMSLKINJ@JLJFCDEEFJNIIHIJIHHIGGINKKOLMPJLLRJMPMLKMSONSPOLHIGGGHGJQNPMLISJKIJGGLPOHMNLHKLLJMMORLLOSJMSMMJKNKLSHJHLJLMKLLPSKMPKNMPRMOJKSRLMNJKMSLSLPLSJKNLMLOKKNMLSKSOLSFKOROMHD6267IGEGHJNKSOSPMKNJLSJNLIGJLHSESPQMSSLNDCCAEA@<C><83112JHMSKHMGMIJMNMNLKSSLJRPSSHKSPJQLOPSIMQSSMKOMKSLRSMMJSOSOONKJLPMSSSSPQKHILOQIQQLOSQMOOOSQKJLRPOIBABSOSOSSOPMOSLLIKGHSGJKISKKONKKLRSNKKQOLHNJSGQRROKNMOSSSLKOOMSIJJOQJMSNPIMHGS4FLPLIJHJHHMJLJSOMJJHMKOMIGHFHGKLSKLINIKSLQSRKONIKKMLPKJIOJJIJJIKQKJSHSKEFEDFHGHFMOSNMHHHIGI
@3251_45CNXP_4
GGCAATGCAAGGGAAGCCATCGATAAAATAGTGAACATTGTAAATATTTTTGGAATGGAGATAGCCATTCCACCCATTTCATCAAGATAAACAAGCCTAATTCTATCATAACTCGTTCCTGCCAAGAAAAAAAGTGCAGCGCCAATAAATCCATGAGAAATTATTTGTAAAATAGCTCCATTAAGTCCAGGATCCGTTATAGAACTAATACCTATAATTATAAAACCCATATGAGATACAGAAGAATAGGCTATTCTCTTTTTAATTACATAGACCGAGAGATGTTAAAGCTGCATAAATTATTTGGATTGTACCGACTACCAACAACCAAGGAGAAAACATAGAATGAGCGTGGGGTAATAATTCCATATTGATTCGAACCAACCCATAGGCTCCCATTTTTAATAAGATTCCAGCGAGAAGCATACAGGTACTGTAATGTGCCTCACCGTGGGTGTCAGGTAACCAAGTATGTAAAGGTATAATCGGTAATTTGACGGCAAAAGCAATAAGAAATCCAATATAAAATAGTATTTCAAGTGTAACAGGATAGGATTTATTAGCTAAGAGTTCTAAATTTAATGTTGGTTCGTTCGAACCATATAAACTTATACCTAAAACTCCTATTAATAAAAAAATAGAACTTCCTGCCGTGTACAAAATAAATTTTGTAGCCGAATACAGACGTTTCTTTCCACCCCACATGGATAAAAGTAGATAAACGGGAATTAATTCTAATTCCCACATGATGAAAAAAAGTAGAAGATCCCGAGAAGAAAATAATCCTATTTGACCGCTGTACATTGCTAACATCAGGAAATGAAAAAATCGGGAATCCCGAGTAACTGGAAAAGCCGCTAAAGTGGCTAAAGTAGTAATAAATCCCGTCAGTAAAATAGTTCCTATAGAAAGTCCATCTATTCCCATTCTCCAGTAAAAATCAAAAAAATCGATCCATTTATAATTGTCGGACAGTTGAATTAATGGATCGTCCATTTTAAAATTATAACAAAAAGCGTAGGTCGTTAGAAGAAGTTCTAAGATGCAAATGCATATAGTATACCATTTATTGACTTTATTTCCCCTATGCGGGAGAAATAACATTAATGAACCAGCAGATATTGGAAAAACAACAATTATTGTTAACCAAGGAAAATCATTCATGGTAAAGACAAGATACACCAGGTCCAAAGAACGCGTACTCAAAAAAAATATATAAATAAAAAATTTTAACTTTTTTGAGTACGAGTACTTGTCAATAAAAAAAATAAAATGTATTCCGAATTTATTCAAATGAGGTTTTCGGTAACGTATCAATAAGCTAGACCCATACTTCGAGTTGTTTACGTACGA
+
MNNMSKMOLSPSMSMOSSNSMLSSLSSOROOISOMKKSMPLISSPOGMJSQQGMQHSSPQQSNSJSSSNSKOSMQSLKSLIMGLMSSRSPSJSOMSSLLNSNSSSRNSMSSQPNELMSLSSKJJMFH@=<ASMSOLNRSSMSMKIPPSMSSKPSONMNLOLMKOMSPNQRKPSLSSSOOKSKPMJNMSNQSQSKSNPSOSSJFHLJJHKQMSSNISNSNMSSONSPMMNSSSQSSLNOLJGMOGINOKNMQSOMQOKKK62SGC934<;3210++,07<<?AJLSPBAALRSJLNSMKSSOMNOLKOKSMLKPQNSSSPJSNSMPQJSLJMIFKNPNOOMROKSLSLMSKSRPLSSJILSPSPSSOLQKLQSRJSSMJOLSNNQKJKGIILQLSILJKGESSKNNSONMQSSPSSSSOPSMSOOSSMKMSJNKKRLSPRKKLLSKLPRMPLPJILSKLNLPLKMPLNNOMOLMIIIHHKJHFGDFGIDB?====>@A?>A@AFJLSLRGQOIOISKJLNJGILOLLJKIHFDEDFHKLHIFHFFFFFJHLNIMEFGGLOLMQSMKGKDJFFGIILHIJSNHJJKMS.---.BCBADEEEGKLJIIKHH=<;;=GMGIKIPJJKJOKSKJKLGHGJJJKJGIGGKHINJIGKNHJHKFEGGGMHISLPJSNLMFEFDFIMSLSHEFD66667BA@;<ACGIHDKJKHGGJHKJMLHJJHJJSMLLNGNOKISOJMJLLPLGKHLIJHMNRKKFLHISSSMSFISMQISIGI322223.++7469:BDFEIIJILHJGGLJGGLMGNJIMJSJISGIQILJLMHDFGLJIPHSFLSJNMSSLHIFFIMNLJLNNMLLGHGHIHKHIGIFJKKPSSHLHOISSSLLLJMHGECCDEGHIIIGLKKSLSMKKIMILJKIHKKIIJMKKKSSKPJHHFFFEFIIKPM@=ABISJKKMGJIJGHKNHE//-)&&')+25ADEKCDEDGHQGHKJJLLKNPLNMLSSMQKSLNPJJKIHOOLNSIJIGHIJGINLOJLHLSKKMKLKSJKKLKSQOQKKRLNJOMKJNSRJHLKPMSOSSJHIKJEHHFHGC=ACEGGIIHGGGFGIILOMSIEJ;<;<<KOSKKKHKIMLJKLLSSOSJMHKSGKSSOSSQSNKDBAABEECC@???;:=@CCFGFHKIJGLGHHFHHIIKIJHHIEEGEFGEEFGEEHGGKFJPSSSSHHHFHGKPHJKLJLHCEKFGIEHFSQS66667@=<<<=BDHHGIDF@?@HBBIJKOFEJJSJRNPC=9,+++,3445=@CHFGFCCDDFL=8888BFFDEEEEGFFEDEBA????BCDFEFFEDEDDCFLHMIFBBBA@@
@3252_45CNXP_4
AATCGCAATAATCGGGTTCATTGATATTCCTAGTATAGTAGATGCTATCACACATACAATCATACTCAATTCGATGGAATTGTTTGATCTTAAAGGGGATATTCTATAATTTCGCATGTGAGGGGTTATTTCTTGGTTTCGTCCAGTCATTAATAACTTGATTAATTTTAGATAATAGTAGATAGAAAGAACGCTCGTAAGGAGTCCTATTGAAACCAAGAAATATAGGCCTGCCTGCCATCCACACCAGAATAAATAGAGTTTTCCAAAAAAACCTGCTAGTGGAGGAAGACCTCCTAGGGATAAGAGACATAGAGCTAAAGAGAGAGCCAAAAAAGGATCTTTTGTGTATAATCCTGCATAATCTCGAATGTTATCAGTTCCGGTACGTAGACCAAATAATATAATGCAAGCAAAAGTTCCTAGATTCATGGCGATATAGAACAGCATATAAGTTATCATGCTCGCATATCCACCATTTGAGTCTCCAACAATTATTCCAATAATTACATATCCGATTTGACCTATGGACGAATATGCAAGCATACGTTTCATGCTTGTTTGAGTAATAGCAATGAGATTCCCGAATATCATGCTAAGAATAGCTAGGATTTCCAGAAGAAGATGCCATTCATTTGATAAGAAATAAAAAGGAATATCGAAAATTCGAGTGGCTGAAGCTAAAGCAGCTACTTTCGAAGTAACAGAAAGAAAAGCAACGACTGGAGTGGGAGATCCTTCGTATACGTCAGGAGTCCATTGATGAAAAGGGGCTAGGGAAAGCTTGAACCCAATTCCTACAGTGATGAATATAAGCGCAATTGAAATTCCTGGGGAGTTATACATTTGTGTATTGATAAGACCATTCACTATTTCTTGAAGCTCAATCTCTCCCCCGGATGAACCATATAGCCAAGAGAAACCATAAACCAGAATAGAAGAGCTTGCCCCACCCATGAGTAAATATTTCATAGTAGCCTCATTAGATCGTATATCTTTCTTGGTATATCCAGATAATAGGTAGGAGCATAAACTGAAACATTCTAGAGCTACAAAGATAGTTATTAAATCGTTGGCACCACATAAAAACATTCCTCCTAGAGTAGCTGTTAATATGAATAACAGAAACTCTGTTATAGCCATTTCTGTACATTCAATGTACTCTACGGATAGAGGAATACAGAGAGTTGAACATAGTAAAATAAGAAATTGAAAGATTTCGTTGAAATTGTTCGTTTGGAAATTTCCTGAAAAGCTAATCATA
+
LOQLKMLISSMSSKMOMNNNKKLIKJRSSSSOLLPSKLMKKLHMJLJSPSONNLJNKKRRRKKLOOKOORMOSLSLQJISGDFOS=;;;<3///EJMRPJLILIHIJIKKSNLNHMINSMSKSNLKKKLNMKKKBAAAD,***,97777<HIHQNKRNKDC==,*&&''(,59>==--------@BBDIMLSLMRLLLJGFHHKJFHSGKHFGISINLJRSRNMPKLLLSSSSKSMNMOMSJSOLMLJIIKSMSSSPKNSKJJINKLBAFLSSNMLSKQNMIRNBBBCJGHJKIJHKKNSSSOOIJJHSLSNOMKKPSPLNSLMOJEDDDDCDABQJIHIRCSNLSIJHHIROOSRMSSLPQSSSSMLSSSPRSSKSRSJIKLQOSKISSMNEEDDCDHFBABAAEDFHGKSKLKJJJNIMOQPLPMSSNSSNKQKKJKSIKIJLNOOKSKONIRRPNJSJNLNKNLOKKNONJLOSSSMKHIQB@=<=CIGIHIHHKKLIKQPJMMNKLKSIJJLMIIKJQMSJSJH@@@@FGEFGOIGGIHILISIJIHLOISSKJQIPNQSSSSOJSJPIOSKKSRMSMHSJKGPKPSMNLMLIHOIJLGJHKMBABAEMJ>IGHLRJKSIKJIIIJSJNJNIKIKJGGGISJMLIKJOLJKHIGOIHMIJRJLKSJOHKJPOJOJKOSLGJOSMOSSMNPPKLISSPLHHKLHKLMLLMMLPSMHKMKSSNSJSOPKSNSMSLJNJLSKLMKSSJILMKSQNQKGGH;;LIESSOOSSMHRKKSLNMSMSNLPLKLNSJKJQLSNJLGIHLJSJJLOLSLOMHIJPPJSSSJPMSLLIFGOKLOKJKKLNQJOLPSQKONKPSSSNOKSLLLSSKSIJSJMBBBBBPKJLMKLSPSNLJG4222HIGGHJHKMSMLRSOJQLINGFIHHKLNSIKKLJJJMHJHRSKLQNLSGSNOS@;;3*/''''(3>GIKSKOIRMSJNNSSSNRSJKNKKIJKIJIPKSEA@@@ACSKKMRSQIKMKNSSILKKMNLSLSOOPNOPPHIMFMKHA;;778HHHHKLHKJKJJISNILSJMMK<:;5///99<::954444MJIISKJNSQSMPRKHIOJLJSMJGSIKLKLSIMNKISSSMJOSOOKISKJSKMMNMNOOHLJNOJJJMKPIHJRMKHJMOPMISJLROISJMJIHGKHED@@CCFNJFIKIOISLKILLIQSDNKIIKSINLLJSMLSJSSSNLOBCBBDKSLJSLNPQSHFHMKNIKHJHISSS
@3253_45CNXP_4
TAGATCGAACAACTCGAAGTATGGGTCTAGCTTATTGATACGTCACCGAAAACCTCATTTGAATAAATTTGGAATACATTTTATTTTTTTTATTGACAAGTACTCGTACTCAAAAAAGTTAAAAATTTTTTATTTATATATTTTTTTTGAGTACGCGTTCTTTGGACCTGGTGTATCTTGTCTTTACCACGAATGATTTTCCTTGGTTAACAATAATTGTTGTTTTTCCAATATCTGCTGGTTCATTAATGTTATTTCTCCCGCATAGGGGAAATAAAGTCAATAAATGGTATACTATATGCATTTGCATCTTAGAACTTCTTCTAACGACCTACGCTTTTTGTTATAATTTTAAAATGGACGATCCATTAATTCAACTGTCCGAAGATTATAAATCGATCAATGTTTTGATTTTTACTTGGAGAATGGGAATCATGGACTTCTATGGAACTATTTTATCTGACGGGATTGTATTGCTTTTAGCCACTTTAGCGGCTTTTCCAGTTACTCGGGATTCCCGATTTTTTCATTTCCTGATGTTAGCAATGTACAGCGGTCAAATAGGATTATTTTCTTCTCGGGATCTTCTACTTTTTTTCATCATGTCGGAATTAGAATTAATTCCCGTTTATCTACTTTTATCCATGTGGGGTGGAAAGAAACGTCTGTATTCGGCTACAAAATTTATTTTGTACACGGCAGGAAGTTCTATTTTTTTATTAATAGGAGTTTTAGGTATAAGTTTATATGGTTCGAACGAACCAACATTAAATTTAGAACTCTTAGCTAATAAATCCTATCCTGTTACACTTGAAATACTATTTTATATTGGATTTCTTATTGCTTTTGCCGTCAAATTACCGATTATACCTTTACATACTTGGTTACCTGACACCCACGGTGAGGCACATTACAGTACCTGTATGCTTCTCGCTGGAATCTTATTAAAAATGGGAGCCTATGGGTTGGTTCGAATCAATATGGAATTATTACCCCACGCTCATTCTATGTTTTCTCCTTGGTTGTTGGTAGTCGGTACAATCCAAATAATTTATGCAGCTTTAACATCTCTCGGTCAACGTAATTTAAAAAAGAGAATAGCCTATTCTTCTGTATCTCATATGGGTTTTATAATTATAGGTATTAGTTCTATAACGGATCCTGGACTTAATGGAGCTATTTTACAAATAATTTCTCATGGATTTATTGGCGCTGCACTTTTTTTCTTGGCAGGAACGAGTTATGATAGAATTAGGCTTGTTTATCTTGATGAAATGGGTGGAATGGCTATCTCCATTCCAAAAATATTTACAATGTTCACTATTTTATCGATGGCTTCCCTTGCATTGCCA
+
SJKPSHHNJKOLILOMJORMNSHSSSNSOLFII@86++++)++**++689?@SSSMLJJLJJLSSMSJMSQKSLJMSNOJINAFBDASSSSKKGFLQKB?@?BA522333335DGSSGED?AFJOSLKRSPN>D@67332322223?B55444521110556<3;<>SSLNQPKSSLSMSSMQSSKSQNK?????POLSPLHGJ>?SJSIJLQSOSKKKRSKGGJSPNQJINMRLQLSMIQQSPMSSSPMLMLOJFMIL@?=9;??=ABBBNNMHGKHFGHKJSGSJFMKFJSJRNOMKSSPJNGQFQBB?AA66BLJSLIJMNSKSIKSIIKKKKKLOKMSSMOIMIIIJISNLJSJJHJC8888:JSMJIOPG??>?A?63+****00'%&&&&&&&&%$$$#$$%%%&()(())--+''(-,,)),,),)'''%%%(/0**('%&&'*****+)(+%%%%&(((')(%&%$$$$%%%%$'.?BBDBFEGMGIFGHSSLIDEFIFED555BBFE<;;25555FSSKJFFHFKFEGFFLNBAKKHJKGIFECBBCCE@@@A>?@?@FHHGKSOKJLJIFAAABAIHEB;;;@CHIMJECBAABAB-,'&'()..09::<?DB;5:,,-,+/'&&&&&&96AGQJHLKSKSSPQHNPOOSSOSSSSJSNMSJMPJJKOLIPHPJLNLBBBBBKOOORKSHHNMJLNONSSSNSRRSSSQSOJQKIQSNJOHKSQILOSKJNHGOJMPMOECDD54344,++++1,)))))+58;BDFGKIRMMLCCDFMJKLPKSOJHLKMLSKRLQOLMNJHJKSLSLSQOLSFBMSSSMQSLRNSSLLCBBBCSSQMINMKMLSNLSQMSSLQKNNMHPLPSSJSSSSJMQRSQSSQSMSSMOPSKSRPQLLSNMSISMSOISSSQLLQSSSIMJSMNLRSMSHFHIMJIIHGHHIQRSSLKOOOSLMPJKSSSPLJNQONMLRLSOJKSPSMQORSSSSSSNJMSMKJPMSISKNISQSSSQSSJJSSSLLPSSMLLSJSSSSOMSSSSNSJPNKSOJILPJSSLOOLQQMLMDB@><<:<=IGLHJEDDDDB;4349SKIKJMIHIIIHGLSLGGIEEEEAC=>===CFGOKOLONOSOHIHQHIKSOSKLSSKMNOJSJIJSNQJLOSQSNMJK<<;;AHJJSIC@BBBDNSSQLGLJIORMRPKKPSSSQMQOISOSPNLQQLIHCQSSKLJGIKHJSOOHLLJHQSLOLOLHIHHGHJJHKSHENMFJGHNHKJNMSRSNJNOOHHGFES33333PLILLJ>?IHGKLSLCGIFHKMLROMHSPPILHIE<B98889>>?<;96./334EEDFIF
@3254_45CNXP_4
ATGCTAGCTTTGGCCTAATTCTTCTTCTTCCACGGGACTCTCTCTGAATCGGTGATTTTCGATCTTCCTAGGGTTTCGATCTGAAACCTCATGTACTTGAAAGAGAGATTCAGAAATTTCCAAGTAATAATAATGTTTGCGCCTGCGACTCAACCGCAACAGCAACATGAGCAGAAGAAGCAATCAGAGACTGTTTCATCTGCTGAAGAAGATGCTTTGAAGTGGAACACCGATTGCGTTTACTTTCTCGCTTCTCCTTTAACCTGCAAGAAGGGACCTGAATGCGAGTATCGCCACAGTGAGTATGCGCGTATGAACCCGATTATTGCGATTA
+
HHJIKGHG5000;<<CJKROGGEDCGFIB?3((IHIIFFEEDIEEGKJGGJFHHKSMKOPNQQSSMIHICFEFGLNB:9955445><;:)'''(557??AILGJKJ@>==>LMJKJOKMLSKIFIGQQSLSLJSKNRPPLNJLOKLHIGJIRJMMILGKNMLQOMLJKJPNSIFNJJIIRICDFFEJLNHCCBBBQLJOLJOSMLNSPSPMSKMQHKSMOSLMJGIHSHIHDDDGJSJJOMGNJOJHSPSSIMGHHGC<=9BPIG;:31--.*)*01DKFHMHQIGEFGFIFGEFFFHKJIKJILJSHHFEGEEDDEDIMJKSMIJOMKKKNHG
@3255_45CNXP_4
CGTACGTATTTTTGGCCTAATTCTTCTTCTGGAAATCCTAGCTATTCTTAGCATGATATTCGGGAATCTCATTGCTATTACTCAAACAAGCATGAAACGTATGCTTGCATATTCGTCCATAGGTCAAATCGGATATGTAATTATTGGAATAATTACATATCCGATTTGACCTATAGACGATCTGCAAGCATACGTTTCATGCTTGTTTGAGTAATAGCAATGAGATTCCCGAATATCATGCTAAGAATAGCTAGGATTTCCAGAAGAAGAATTAGGCCAAAAATACGTA
+
JMPNMLIIHJSSSSLSMJSLLSKPSLINSSPOKKPSNHMIMKLHNPNHE<=FJLQJSISSHFEGGKKMNKPOKLNSRSKMQOOLPOJIGLJJSQOKMOJSMISLSKKSLSMKIOPKLNQMLOSSHKJSPIONSJLKKKJKSSSRIKFLSIKKJIIJHIHFIJGHHIJ<<;:;==...-+++++++,@@CEPHEFGHHDHSIFFJDDDDCBGFEFFEIHFEEDEGCB:6:?:AFGGHJIFEEFDCCCCCA@BCCDFGIINEDBBCECCDBCB:::A788:89<===<;:7
@3256_45CNXP_4
AACTCGAAGTATGGGTCTAGCTTATTGATACGTTACCGAAAACCTCATTTGAATAAATTTGGAATACATTTTATTTTTTTTATTGACAAGTACTCGTACTCAAAAAAGTTAAAAATTTTTTATTTATATATTTTTTTTGAGTACGCGTTCTTTGGACCTGGTGTATCTTGTCTTTACCATGAATGATTTTCCTTGGTTAACAATAATTGTTGTTTTTCCAATATCTGCTGGTTCATTAATGTTATTTCTCCCGCATAGGGGAAATAAAGTCAATAAATGGTATACTATATGCATTTGCATCTTAGAACTTCTTCTAACGACCTACGCCTTTTGTTATAATTTTAAAATGGACGATCCATTAATTCAACTGTCCGAAGATTATAAATCGATCAATTTTTTTGATTTTTACTGGAGAATGGGAATAGATGGACTTTCTATAGGAACTATTTTACTGACGGGATTTATTACTACTTTAGCCACTTTAGCGGCTTTTCCAGTTACTGGGATGCCCCAATTTTTTCATTTCCTGATGTTAGCAATGTACAGCGGTCAAATAGGATTATTTTCTTCTCGGGATCTTCTACTTTTTTTCATCATGTGGGAATTAGAATTAATTCCCGTTTATCTACTTTTATCCATGTGGGGTGGAAAGAAACGTCTGTATTCGGCTACAAAATTTATTTTGTACACGGCAGGAAGTTCTATTTTTTTATTAATAGGAGTTTTAGGTATAAGTTTATATGGTTCGAACGAACCAACATTAAATTTAGAACTCTTAGCTAATAAATCCTATCCTGTTACACTTGAAATACTATTTTATATTGGATTTCTTATTGCTTTTGCCGTCAAATTACCGATTATACCTTTACATACTTGGTTACCTGACACCCACGGTGAGGCACATTACAGTACCTGTATGCTTCTCGCTGGAATCTTATTAAAAATGGGAGCCTATGGGTTGGTTCGAATCAATATGGAATTATTACCCCACGCTCATTCTATGTTTTCTCCTTGGTTGTTGGTAGTCGGTACAATCCAAATAATTTATGCAGCTTTAACATCTCTCGGTCAACGTAATTTAAAAAAGAGAATAGCCTATTCTTCTGTATCTCATATGGGTTTTATAATTATAGGTACTAGTTCTATAACGGATCCTGGACTTAATGGAGCTATTTTACAAATAATTTCTCATGGATTTATTGGCGCTGCACTTTTTTTCTTGGCAGGAACGAGTTATGATAGAATTAGGCTTGTTTATCTTGATGAAATGGGTGGAATGGCTATCTCCATTCCAAAAATATTTACAATGTTCACTATTTTATCGATGGCTTCCCTTGCATTGCCA
+
HHNMIJKSRSMSLSRLLSLIJKIKKJLOOSQJKLGONSSIQJJLLMHSKMSSSIKSIJKOKHHSQIMJIJSKNMBMPSSSSLMRHHKLHIKFKMJLPJMJJLLLKSQSGOIGSLJMJSESSNSLSOPJIIJ9:=KLJLJGKLQNKHJSINJPSCJKJJSOMQMSNSNRSPSPIKQJMMLHJSKLSSHMKSSLMOEDSRMOKSHPJKISMSPKISNLKSKJILJIMSMRSMSPMNKSOOHIRSMLSLJKKIHC>>LJFLHGISQNSHKGDGDHGG@BF=KJJIJJHLHIIIIJSKIKKPSNQGE>>@CCEHGHJOLHOHHQSNORIKSIKLKSKPSLKMLSLSQKMSQMKKLKFFFGISJQLJKJJIILRLQKJGHJLONMKJHIHI))))),+++0DEILLGJBDLKMSGGHJGGJLHJLSSPIQGLKHKIHIHIMMSMRQLNIMLOJKPSMJFGFHEEEKOJNSMKQIMEFHGDLHIJIFIJHJHIGHFLNNMLBAEF988)))((++++)(***+1/EEBBAFFNJHHKHSNLHLJGGJKHJGDFEDEHGLJIKHFGFKHKSJOLSSEEEHFGEFEIHLHHE@BBFKSSQLLIJMHKKSSSKJIOIMLKMMRISJHGIFGOIJ@@??@IISEKLQHGNHEFDEFFNISSNSKKL==::77677HHFSIJSIIMJOSMPOSPSKQSSQMJSJJLJPSQSNNSMNOSQSSSKKJFFSLHQKNSHJOOSROHHIMKJKNNMLSOJSJLIJOHKJKMHJNSMOMLSMPSSONSOSOSJSSSLSKMSSSMSKLSJSPSSSSLNMRMLNLMRPSMLJKKFFGISSSPLNLQLMOKLSJMJLLGJLJHFGHGHSLSLOLNKPNSLNKKJJISMSMJKKSKNLLMKQOSOQHOSSSMPSQSLOSSPLSKNNNSJSKLIJLSOLSOSSLPJSQSHD777778:888889SSSNLMPMPIOMILSMOMPLSSSSMKSJSMSSMKLKLISOJPOOCDDCCJRSRHKSSKOILSMSSMLLNLLSSOPOKQNJNNMQOMISNSLMNMMKMISJSISOSJMKMSPMSMRSLOPSSSSSSJLQSSMMOJSSMQHEGLOLMCERJGLLMHJKSPKSNSISSPLQJNIOSSSSQKMNLPSKJIJKSKKMJOKKLHJSNSRRJIGGJLLOMSNMNKSKLRLMHKHLJSLJSLKSNSLSMJNLOOOSLIPKKQQSSJOIHSKMJNJSLHHGMSSSPJOHIOSOLNOQININSPOMQISSKNSSSIMLKLHOLQNNRNMMNLKOPJJIMJMNSKJQISSGKQMIMSOLKLJJJJSSLHKEGGEIJKQJIJIJJJJKSNKLA@@@@FFEGGGIEFIKHKEEEFD
@3257_45CNXP_4
AATCGCAATAATCGGGTTCATTGATATTCCTAGTATAGTAGATGCTATCACACATACAATCATACTCAATTCGATGGAATTGTTTGATCTTAAAGGGGATATTCTATAATTTCGCATGTGAGGGGTTATTTCTTGGTTTCGTCCAGTCATTAATAACTTGATTATTTTTAGATAATAGTAGATAGAAAGAACGCTCGTAAGGAGTCCTATTGAAACCAAGAAATATAGGCCTGCCTGCCATCCACACCAGAATAAATAGAGTTTTCCAAAAAAACCTGCTAGTGGAGGAAGACCTCCTAGGGATAAGAGACATAGAGCTAAAGAGAGAGCCAAAAAAGGATCTTTTGTGTATAATCCTGCATAATCTCGAATGTTATCAGTTCCGGTACGTAGACCAAATAATATAATGCAAGCAAAAGTTCCTAGATTCATGGCGATATAGAACAGCATATAAGTTATCATGCTCGCATATCCACCATTTGAGTCTCCAACAATTATTCCAATAATTACATATCCGATTTGACCTATGGACGAATATGCAAGCATACGTTTCATGCTTGTTTGAGTAATAGCAATGAGATTCCCGAATATCATGCTAAGAATAGCTAGGATTTCCAGAAGAAGATGCCATTCATTTGATAAGAAATAAAAAGGAATATCGAAAATTCGAGTGGCTAAAGCTAAAGCAGCTACTTTCGAAGTAACAGAAAGAAAAGCAACGACTGGAGTGGGAATCCTGATTATGGTTAGGAGTCCATTTGATGAAAAGGGGCTAGGGAAAGCTTAAACCCAATTCCTACAGTGATGAATATAAGCGCAATTGAAATTCCTGGGGAGTTATACATTTGTGTATTGATAAGACCATTCACTATTTCTTGAAGCTCAATCTCTCCCCCGGATGAACCATATAGCCAAGAGAAACCATAAACCAGAATAGAAGAGCTTGCCCCACCCATGAGTAAATATTTCATAGTAGCCTCATTAGATCGTATATCTTTCTTGGTATATCCAGATAATAGGTAGGAGCATAAACTGAAACATTCTAGAGCTACAAAGATAGTTATTAAATCGTTAGCACCACATAAAAACATTCCTCCTAGAGTAGCTGTTAATATGAATAACAGAAACTCTGTTATAGCCATTTCTGTACATTCAATGTACTCTACGGATAGAGGAATACAGAGAGTTGAACATAGTAAAATAAGAAATTGAAAGATTTCGTTGAAATTGTTCGTTTGGAAATTTCCTGAAAAGCTAATCATAGGTTCTTCTCTCCATCGGAACAATAGGGCCGTTATGCTCATTACGAAACTTGTTGAAGAGATGAAATATAACCAAGGTATATCTTTTTGATCAGAGGTTAAATCGATCATCAGAAGAAGAATTAGGCCAAAAACGATCGTA
+
KPLNIPMKPSSSSKSQMOKJPMNRSEHIMIJMILNLSPOIIKPIOSSMKQSSINKPSSNOSSSMMMJKIKKMQSQSLSIJMOSIKONLKIKFDFEISNNSKIN::666CEJMNKRQLOOKJJKOOJQIPSMKJE?>>@@@AACGEFKJJNQSJOMSPSSLORMSOJISLIHHRLSSGJIIJHPIKINMLKQSLHLDDDCELPIJKGGDEDDGDIB>@?:97766884000GQJOONSKOGFLIJSHJJLRKJJJMPOIISSOOKINKDESSLSSSJSQKSOKMSSQOMPKNSONSFCCFNMNSOMHHKQOHPMSSSQJLGSPSQMLNMKSKKNKOSSSLQKSIOSSSSNKJQSSSSSRPSOSRKLSKSKNQJNSSKJGFBFGHKSMNOSPJJHJRJSMOLSJLRPPNJJHHJMJLIIJMNNLSQJKKJNLPSNOJJJQFPSLRNNQMSLPSSSPLLONSPQOQKIMMSNNNINSISSOJQLMNPMSSSSJLOPKRMOSKSLKLJJJMJJSQKKSISECCBDSSOSKJLKLMNGGIGHSNILSOSMKRKNOJSQKKIPNLKKPPOMLLJGSECEAAA98888978978DIJI>=====LJFFHFE@CB999:NSJFJJHIHLFDCEFFHGFFMLJSSNJGJHHHLMJGELMQKNKHKGJKKGHHHKSLNHDEDEGGRGINSLLMMJSOKPHLGFKHA<<HHJIHFJILLQPSLLSNOONHJGGLIJHNJIFB;4))*+/'''(**&'''&&&(++++(*+*&)?@>CDFFSSGHIESHGFLSMHF@::;;MLKNSJKILNGNIHKMSIJJKNILIOHLKHLNMHGMKJIGSKCBCAEGIFGGINSMLOSSLSMMRSISSKOLHKSRMISJJPONPSSLHISPSLSSPQMOPSEJADCCMJSKMLSJRJKKLPKJCCMJSSLSSMLSILSNIBDKB@/...11=CBHEFGHLIIMJKQIHILKLKOLJNFA<<33322333BGHIHEHFFFFHGSSMKJKHIJINQPMMJMOHIJKIIONLHLHIGNJOJILOLHIGNMJPLLMLSLJNKHGIKLHIIIIJMONSSSKNID744449GIFGGHIFHHHIJLHL@IHIFHMMHHEEEIGHIGFGKLPMKHJMIKHHJHGHHLIOHHIGHIFHHFGIKKNLNHIHEIGHSIHIJHGEHDFDC@BA@?@9777670.---01677AHGFECCCDEJHINJQHIJMKKGIGHHGKIHFHEINMSJIIMKHGHGIKGILJSKIHGHFGLNJGHEEGHEFFEFHHHJHHGJHEIHFIGIHIHIIMHHIIHFEFEHGLJH>==>>DCBBCGIKHIJILLMHFFDDDDDEHFDEGIHHIGCBBABCBBDSSJHIGJHCBAAACDFDCBAAACDDEACC<<MEFFEEEECDEDGIKJGDCCACBB
@3258_45CNXP_4
AATCGCAATAATCCGGGTTCATTGATATTCCTAGTATAGTAGATGCTATCACACATACAATCATACTCAATTCGATGGAATTGTTTGATCTAAAGGGGATATTCTATAATTTCGCATGTGAGGGGTTATTTCTTGGTTTCGTCCAGTCATTAATAACTTGATTATTTTTAGATAATAGTAGATAGAAAGAACACTAGTAAGATTATATTGAAACCAAGAAATATAGGCCTGCCTGCCATCCACACCAGAATAAATAGAGTTTTCCAAAAAAACCTGCTAGTGGAGGAAGACCTCCTAGGGATAAGAGACATAGAGCTAAAGAGAGAGCCAAAAAGGATCTTTTGTGTATAATCCTGCATAATCTCGAATGTTATCAGTTCCGGTACGTAGACCAAATAATATAATGCAAGCAAAAGTTCCTAGATTCATGGCGATATAGAACAGCATATAAGTTATCATGCTCGCATATCCACCATTTGAGTCTCCAACAATTATTCCAATAATTACATATCCGATTTGACCTATCAACAGATGTCCAAGCATACGTTTCATGCTTGTTTGAGTAATAGCAATGAGATTCCCGAATATCATGCTAAGAATAGCTAGGATTTCCAGAAGAAGATGCCATTCATTTGATAAGAAATAAAAAGGAATATCGAAAATTCGAGTGACTAAAGCTAAAGCAGCTACTTTCGAAGTAACAGAAAGAAAAGCAACGACTGGAGTGGGAGATCCTTCGTATACGTCGAGTCCGTTGATGAAAAGGGGCTAGGGAAAGCTTGAACCCGATTCCTACAGTGATGAATATAAGCGCAATTGAAATTCCTGGGGAGTTATACATTTGTGTATTGATAAGACCATTCACTATTTCTTGAAGCTCAATCTCTCCCGGATGAACCATATAGCCAAGAGAAACCATAAACCAGAATAGAAGAGGCTTCCACCCATGAGTAAATATTTCATAGTAGCCTCATTAGATCGTATATCTTTCTTGGTATATCCAGATAATAGGTAGGAGCATAAACTGAAACATTCTAGAGCTACAAAGATAGTTATTAAATCGTTAGCACCACATAAAAACATTCCTCCTAGAGTAGCTGTTAATATGAATAACAGAAACTCTGTTATAGCCATTTCTGTACATTCAATGTACTCTACGGATAGAGGAATACAGAGAGTTGAACATAGTAAATAAGAAATTGAAAGATTTCGTTGAAATTGTTCGTTTGGAAATTTCCTGAAAAGCTAATCATA
+
DCED>>>>?DB@=3110/0-----ADI====>IKMNSFEHHIHMSDDECHLSJKKSJIOIKHONMGIHDEFFBBBB>>?KSPIC??>>?:9/..03A?B@A@F<<<<<CDFG53333GJLJIIHLKLINSSSSJ@???BCGHFJGMNJSKOIOKRMLSKJFIHOSKSSJOSSKKLLLJGD@?=<;=@A@AFD('''''&(**)*((*,.9:@IGHFDAJOOLSJMSSSENEFCCAIGSFJGFGJJGFEFFJHSPGHGEECCCDFS==<=SSKILJD@><9::6554579=::;CCCIMJGFIF7445=<?AA8888EGCAABA931112445:@BJROHSQJSJJLMQSSRKSOIA?>>?JSPOSRMJKRSOMOEFGEHHJJJHISLLGKGGJGLOMLSSONKPJHIH=<<<<<BAA@:<A))))??MOFGGEKGKJSDEEKIILKSKSMOKSMQLLSIKLKKOLEFENGH==JJSMGFGHILSKSJLSSMKKQKSMSKRJLKMJIJHHKLKLKMJJNJNIPSII-+***+++,-'''')/<DFHJOIISSJNQKIJMOSSNJIGFHGKMNSSEEEDCC@A@==HGLI10000160-))*))))*,,./01/000/.,7>==;;;>PJSSOSHKJIOLB>>>SIISPSLSSQHHFH:8889EFEFGIJHLGIFDDCDIKKMQJJKIPSLJSMIEIKOSOFJHEDCBDEDJLKCJKMSJSSNIJEFLIHE>C;<<:=9223376/--+)*+-::55888::<BGHMIFE@><76657@1110134226)))));;20/00@HSINHKKOLNIIIJHIQNPMLSJLPSJIKHNKKSMLSGINIKIFIKMMHKKRSKGIFHPJSSJIMIHHJSMSLJRNHOQLDDCDFIG1-,,7KSQSHJKKJKMBBCA=<93200::AEDA@@?:71121*(''&&''$%&''()>?=EJIJGJKHKIOSKNJMHKMKJSKGDEDIPOMGMHLGGHHGKMI9;IFHIHIGJGJHGIKLOIBBBCAGFGFEDFGDD@?=>>CESLHEFFJHHHGOGEIGHKLIOILQSRKILKFEFFFIHINMIJJLIJPNSHKLIJJHDC>8566>AFFIGGHGIEIIEHGJEGGIIOSLLLGFEIEFGLFIKGLJQMKJJHGFHIHIGIGFGIJA@@@87+/,+++,025664224:@=====CCG@<<<:D)LSIHISGJSJIMJIHGGCADEFEHHLOMNKJGHIIJMSMKSSNJLIIHGJKJKOGFHIJLH
@3259_45CNXP_4
ATGCTAGCAACAACTCGAAGTATGGGTCTAGCTTATTGATACGTTACCGAAAACCTCATTTGAATAAATTTGGAATACATTTTATTTTTTTTATTGACAAGTACTCGTACTCAAAAAAGTTAAAAATTTTTTATTTATATATTTTTTTTGAGTACGCGTTCTTTGGACCTGGTGTATCTTGTCTTTACCACGAATGATTTTCCTTGGTTAACAATAATTGTTGTTTTTCCAATATCTGCTGGTTCATTAATGTTATTTCTCCCGCATAGGGGAAATAAAGTCAATAAATGGTATACTATATGCATTTGCATCTTAGAACTTCTTCTAACGACCTACGCTTTTTGTTATAATTTTAAAATGGACGATCCATTAATTCAACTGTCCGAAGATTATAAATGGATCGATTTTTTTGATTTTTACTGGAGAATGGGAATAGATGGACTTTCTATAGGAACTATTTTATTGACGGGATTTATTACTACTTTAGCCACTTTAGCGGCTTTTCCAGTTACTCGGGATTCCCGATTTTTTCATTTCCTGATGTTAGCAATGTACAGCGGTCAAATAGGATTATTTTCTTCTCGGGATCTTCTACTTTTTTTCATCATGTGGGAATTAGAATTAATTCCCGTTTATCTACTTTTATCCATGTGGGGTGGAAAGAAACGTCTGTATTCGGCTACAAAATTTATTTTGTACACGGCAGGAAGTTCTATTTTTTTATTAATAGGAGTTTTAGGTATAAGTTTATATGGTTCGAACGAACCAACATTAAATTTAGAACTCTTAGCTAATAAATCCTATCCTGTTACACTTCAAATACTATTTTATATTGGATTTCTTATTGCTTTTGCCGTCAAATTACCGATTATACCTTTACATACTTGGTTACCTGACACCCACGGTGAGGCACATTACAGTACCTGTATGCTTCTCGCTGGAATCTTATTAAAAATGGGAGCCTATGGGTTGGTTCGAATCAATATGGAATTATTACCCCACGCTCATTCTATGTTTTCTCCTTGGTTGTTGGTAGTCGGTACAATCCAAATAATTTATGCAGCTTTAACATCTCTCGGTCAACGTAATTTAAAAAAGAGAATAGCCTATTCTTCTGTATCTCATATGGGTTTTATAATTATAGGTATTAGTTCTATAACGGATCCTGGACTTAATGGAGCTATTTTACAAATAATTTCTCATGGATTTATTGGCGCTGCACTTTTTTTCTTGGCAGGAACGAGTTATGATAGAATTAGGCTTGTTTATCTTGATGAAATGGGTGGAATGGCTATCTCCATTCCAAAAATATTTACAATGTTCACTATTTTATCGATGGCTTCCCTTGCATTGCCA
+
KINKJKRSKPLOSOSMKKSLLORKNHSSNLMIRNGGMIIHSSSPKSLNSOONLSSSSGSSSKKNMKJSKMIIGHMSSSISKSLIG@EHJSSSLSQFFNINOJJJKLIPKOSKDKKOSMPJOJLNKNSIOQSSSSSKEGNLNSGD?SSSSQQLPKHBA<<:134301=EJSOQSLISSOSSKMKKJMJKIHLKJSSPGKKSSPOOLNOQLNSSMJILNNJLMSNFORNMJSSJMNRLKRSQONOSNKSSKHIRLK?EFF@B>40-388/****IRKIEHHGGMLSSJSKKROMHJMKSJPLSLOSOLSKMOSIKKE<663,'&%&&(??@FHMHKOQNPKLKKSPIMKSROMISLMSSLLHSJQHHGIMQSOSLMLOKNSNMSKLJJIOJQQJSLISLOPSSOJHSNJMSSSLIH?KSKNKOILKJLKQJKMLMSIMLMILJ=<<<<SSSIHHHHFFEC??52.../1CCCBLSSJKSIIJJEDFIFLNMIMLMKSLSHKJHJSSMKEEGFFBB@BBGGPJHME;FFCFSSPQPHFGFRKKIHHHIMKJJLIKNLJHFGDEFFHROINGHEIHISMJSOJIDCAFEEFMHLHJLFA???HMSNIFGFGOOIJMKPLHISGJKJGIE@C116126537.---/34HCFHJHKGJGGIFHGJJKNIHKMHKJFFGHHGQPSSKSSHNHORPSLLLMKLKSMLOI>>=<=@AEBEMHHGGIMMSSSPNLMIRPJIQMKSSSMMMNOPNSIRSNSSNSGEHILJOKKIKLONPSPLSMMJPSSPMKSKRNKKNQSNSSSJNSPLNSNMILSJRISIHSLHM99999PMKHFIS?;NIEFEEESPLMSOMSSLMIORSSNMSSLQSMSSKQKMLSILSJHEFHFEEISSHJJABSKSSOJKKJMKJSSPMOSKSSSSSPNJNNROLMKMSSLKSKPSPSQSOPSSPSSSLQSSNSOSLSNRSJLHSNPOSKKFSMLJSLNKNMOMQOKSONSNSOSSSSDBIJKNSKMNRNSSOSSOMJLJSSSMSSNLLSSSMSNMPJIQJMSKPPSSPOKLIMIOSMSOOSMINSNKMOSSMQKMSNSQMMMQOSQSSLSGCEDD7//00112278<=DMHIJNPQRNKROOSLMMMSNSSSKMMRPNQMSOSSQSKKNSMNSSJKMSSLQOMSMSOKONSQSMQOKORNSENNSSSSKMQNKHSNKNKSQLPMLOKLSSNSSKOSSLSQORKSOJKSPMQSSPKKMMSONMMSLKMSKOJSQPNKPSNJGIMRSKSQMKNONKSSKNISPNSJSKKSPSSJJONQPSSPOSMSQQIRQKPRSSSQPNNMSSSLNKRSPRMONSMOSLJSKCB?==<<<4D@@HSHDCEC
@3260_45CNXP_4
ATGCTAGCAACAACTCGAAGTATGGGTCTAGCTTATTGATACGTTACCGAAAACCTCATTTGAATAAATTTGGAATACATTTTATTTTTTTTATTGACAAGTACTCGTACTCAAAAAAGTTAAAAATTTTTTATTTATATATTTTTTTTGAGTACGCGTTCTTTGGACCTGGTGTATCTTGTCTTTACCATGAATGATTTTCCTTGGTTAACAATAATTGTTGTTTTTCCAATATCTGCTGGTTCATTAATGTTATTTCTCCCGCATAGGGGAAATAAAGTCAATAAATGGTATACTATATGCATTTGCATCTTAGAACTTCTTCTAACGACCTACGCTTTTTGTTATAATTTTAAAATGGACGATCCATTAATTCAACTGTCCGAAGATTATAAATGGATCGATTTTTTTGATTTTTACTGGAGAATGGGAATAGATGGACTTTCTATAGGAACTATTTTACTGACGGGATTTATTACTACTTTAGCCACTTTAGCGGCTTTTCCAGTTACTCGGGATTCCCGATTTTTTCATTTCCTGATGTTAGCAATGTACAGCGGTCAAATAGGATTATTTTCTTCTCGGGATCTTCTACTTTTTTTCATCATGTGGGAATTAGAATTAATTCCCGTTTATCTACTTTTATCCATGTGGGGTGGAAAGAAACGTCTGTATTCGGCTACAAAATTTATTTTGTACACGGCAGGAAGTTCTATTTTTTTATTAATAGGAGTTTTAGGTATAAGTTTATATGGTTCGAAAACAGACCAACATTAAATTTAGAACTCTTAGCTAATAAATCCTATCCTGTTACACTTGAAATACTATTTTATATTGGATTTCTTATTGCTTTTGCCGTCAAATTACCGATTATACCTTTACATACTTGGTTACCTGACACCCACGGTGAGGCACATTACAGTACCTGTATGCTTCTCGCTGGAATCTTATTAAAAATGGGAGCCTATGGGTTGGTTCGAATCAATATGGAATTATTACCCCACGCTCATTCTATGTTTTCTCCTTGGTTGTTGGTAGTCGGTACAATCCAAATAATTTATGCAGCTTCAACATCTCTCGGTCAACGTAATTTAAAAAAGAGAATAGCCTATTCTTCTGTATCTCATATGGGTTTTATAATTATAGGTATTAGTTCTATAACGGATCCTGGACTTAATGGAGCTATTTTACAAATAATTTCTCATGGATTTATTGGCGCTGCACTTTTTTTCTTGGCAGGAACGAGTTATGATAGAATTAGGCTTGTTTATCTTGATGAAATGGGTGGAATGGCTATCTCCATTCCAAAAATATTTACAATGTTCACTATTTTATCGATGGCTTCCCTTGCATTGCCA
+
LIJOKHKLJJKJJOIOMMLIILKFSLSPSLMNOSL54445GIGGHEHIJKIJJIJJIIJLPLPOSNKSLSSOIJKMLPJMJKNPFGHNSSSSOIMHMSIFFFFGIGGIIISSILDGSSNJJEGLKNLIJKSSSISPIRJQKHIBDJSSSMKGSKPIHDCB<;=92ACDINJSSSLSKSSSQLLOMKOSLPPHKIILIKLMRSKOSLMPOKNPNJPINPPOSKMJHLLSQJFGKKSSSLNSLJMLJPSSJSMMSNNILNMKKKJIINSGJKSIMSQHKNNKLKGKNLLKHMIJJIHIRHIIGHLHHSLLSIKDC<99;HKLOFHIKPLKOIKSIJONKJQLOSSPSSLISJSMSPJSIKPGLMFBBBBCHSLHGHGC>>==?C>>>IHHKILJSKHLSHGGMF99777@GDDCBB?PMSKBAAAAIIKHHILLMLJIIGIIKIHMKKSRKKHINJJJJHCSMSIJHJECBBCEISMOIIPJIFFGGHSJIJIIJNISPGIFFJSSNKFGHHHFIFGHHFFHHJGGCEJGSSSJGFHHIGGFEFFEIGGKHGIJJGJDFDCDCDFHGFHDBCDDFJGKSKIHGFAAAIHSJKOJNINHGISSSSJCCA????>?OKJSMJIGLHHGIPMGNSIMMKKMBBAA@DFSIKGHHOKLKNKQMOSKOSIMKQOJNNIPSSJMKPSSQJJJIHMMKLJOMSSKSISMS<;;3877??CGBCBBEJLSSSMOOPKRKNNKMDJCMPSKSGMJLHMIOIJMF9110..+))**(''&'&&'(()))+46:79:<=>@AA@@BHGMKSMKJOPILKLSNLOSJHMKJNISSNPOECCCCLRRMSLONLHSRKHQLJMKJKESMJNJJJHIJLRNQGJLJISNJLQNMLSSKSKSNSLSPPSNSSJSNMOLGJSKOIKSSKKLRNMKJJMHNJSSSGJGIHSLJJSNSLSSJMOKLKMNNNJILKQONMKIKKLSISPMSINMPMIKPLNKMKJSNKNNMSPSLSGKE76694/:BHKKNNNSSMIKMOONOSQLSSJLSSMOOOJQKSLKKMLOSSIPJMKNLKLQSMLONSSPSOQNLSORSSOSOSFGFJOSSMNSJJLKSNMSILJ@CEFSIHNSKQOSPMQSNKRLOSPOQMINKQSOKLNLPSLLSJMISQJNSMRPOPSMOSLMSPOLNIQNSPNJLJQNLOOSMJIIKIKSSPHPQSSQMSISMRLPKMLJKNSSNLPKSNSSQIIPIHKQSSSOSLNOKMSNKSIJPKHMLSOQLLJGJSOOQOLLIKHOOLLHHMHHHJISJKKKGMQIIGGFJJJIKJLLJLMJKQNLNRQKIFDIIOIKKKHIFDDDDGJINLSHIHGJKGFMFGB@BDFHFEC@>:
@3261_45CNXP_4
AATCGCAATAATCGGGTTCATTGATATTCCTAGTATAGTAGATGCTATCACACATACAATCATACTCAATTCGATGGAATTGTTTGATCTTAAAGGGGATATTCTATAATTTCGCATGTGAGGGGTTATTTCTTGGTTTCGTCCAGTCATTAATAACTTGATTATTTTTAGATAATAGTAGATAGAAAGAACGCTCGTAAGGAGTCCTCTTGAAACCAAGAAATATAGGCCTGCCTGCCATCCACACCAGAATAAATAGAGTTTTCCAAAAAAACCTGCTAGTGGAGGAAGACCTCCTAGGGATAAGAGACATAGAGCTAAAGAGAGAGCCAAAAAAGGATCTTTTGTGTATAATCCTGCATAATCTCGAATGTTATCAGTTCCGGTACGTAGACCAAATAATATAATGCAAGCAAAAGTTCCTAGATTCATGGCGATATAGAACAGCATATAAGTTATCATGCTCGCATATCCACCATTTGAGTCTCCAACAATTATTCCAATAATTACATATCCGATTTGACCTATGGACGAATATGCAAGCATACGTTTCATGCTTGTTTGAGTAATAGCAATGAGATTCCCGAATATCATGCTAAGAATAGCTAGGATTTCCAGAAGAAGATGCCATTCATTTGATAAGAAATAAAAAGGAATATCGAAAATTCGAGTGGCTAAAGCTAAAGCAAGCTACTTTCGAAGTAACAGAAAGAAAAGCAACGACTGGAGTGGGAGATCCTTCGTATACGTCAGGAGTCCGTTGATGAAAAGGGGCTAGGGAAAGCTTGAACCCAATTCCTACAGTGATGAATATAAGCGCAATTGAAATTCCTGGGGAGTTATACATTTGTGTATTGATAAGACCATTCACTATTTCTTGAAGCTCAATCTCTCCCCCGGATGAACCATATAGCCAAGAGAAACCATAAACCAGAATAGAAGAGCTTGCCCCACCCATGAGTAAATATTTCATAGTAGCCTCATTAGATCGTATATCTTTCTTGGTATATCCAGATAATAGGTAGGAGCATAAACTGAAACATTCTAGAGCTACAAAGATAGTTATTAAATCGTTAGCACCACATAAAAACATTCCTCCTAGAGTAGCTGTTAATATGAATAACAGAAACTCTGTTATAGCCATTTCTGTACATTCAATGTACTCTACGGATAGAGGAATACAGAGAGTTGAACATAGTAAAATAAGAAATTGAAAGATTTCGTTGAAATTGTTCGTTTTGGAAATTTCCTGAAAAGCTAATCATAGGTTCTTCTCTCCATCGGAACAATAGGGCCGTTATGCTCATTACGAAACTTGTTGAAGAGATGAAATATAACCAAGGTATATCTTTGTAGCTCTAGAATGTTTCAGTTTATGCTCCTACCTATTATCTGGATATACCAAGAAAGATATACGATCTAATGAGGCTACTATGAAATATTTACTCATGGGTGGGGCAAGCTCTTCTATTCTGGTTTATGGTTTCTCTTGGCTATATGGCGTCATCCGGGGGAGAGATTGAGCTTCAAGAAATAGTGAATGGTCTTATCAATACACAAATGTATAACTCCCAGGAATTTCAATTGCGCTTATATTCATCACTGTAGGAATTGGGTTCAAGCTTTCCCTAGCCCTTTAATCAATGGACTCCTAGTTATTCGAAGGATCTCCCACTCCAGTCGTTGCTTTCTTTCTGTTACTTCGAAAGTAGCTGCTTTAGCTTTAGCCACTCGAATTTTCGATATTCCTTTTTATTTCTTATCAAATAAATAACAGTCTTCTGGAAATCCTAGCTATTCTTAGCATGATATTCGGGAATCTCATTGCTATTACTCAAACAAGCATGAAACGTATGCTTGCATATTCGTCCATAGGTCAAATCGGATATGTAATTATTGGAATAATTGTTGGAAATCACCAAATGGTGGATATGCAAGCATGATAACTTATATGCTGTTCTATATCGCCATGAATCTAGGAACTTTTGCTTGCATTATATTATTTGGTACGTACCGGAACTGATAACATTCGAGATTATGCAGTTATACACAAAAGATCCTTTTTTGGCTCTATTTTAGCTCTATGTCTCTTATCCCTGGGCTTCCTCCACTAGCAGGAAAACTCTATTTATTCTGGTGTGATGGCAGGCAGGCCTATATTTCTTGGTTTCAATAGGACTCCTTACGAGCGTTCTTTCTATCTACTATTATCTAAAAATAATCAAGTTATTAATAACTAGACCAAATAACCCCTCACATGCGAAATTATAGAATATCCCCTTTAAGATCAAACAATTCCATCGAATT
+
NLJMLLLLMORLNMMLOLJOLQLMPOSKMSNSLOPJJOIRSKKMMIKSSJJQILSJKMSIIJSMIIJGKOSMSQLJQIRQSDHLMNHRIJIBBBEJMNSRFRQSILIMLQKKMJOSLMSSOJOLKQLLSPMOSNSSIPSKGIEJIRMSKIJIMHMJMRMKLSPPSQJSSSSPKNLJDEECELOLPHOILRNJNNMLHSNIJEGC???A877+++FKJJJJJGIHGIRSKKLMNJSLSSHHSSSKNKSLMMQSPPSMSMHIHIHJKJHCCFGFSRMLNSQHJLSJOQILQLLSPQKKJJSQSSNLMPJLSNSSSSJOOKJKPLKNSSHHHJHJGOJSSQMQNNLSSPOOKPSSJSNLGFEFGH;;;;;LJMKIKSSSLONRLNOQNKQLOIKKSSKOISLJSMPMOMPIHKGLHKGRKSKJPLSPSSIQMKSJJOKHHIHHIIFHIIIOJSMSSNSKNJILKSPKSLSIHLMHIOMHKIRSQQLPMHLNJMKOSKIMPLJIJGIEGFFE@?88664777;:966@PMOHJJJHHHHKJKJKLJHHHHHJKHJNIHJJNGLJLKSJJIH@???????GSNSIIGECCBCEFMNJLJIHIDJGB@A::::52238AECFCAACCGJIGFFGIJHIIJLQNJIIHKIGJHFKSPSOSEHFFEFDEFFIIILGFFCCEEGGHKKKLPHIHHIJPKJHEECG>:<LGLMIIJNHIKIGJKSPMSNLHKJIKKSIJLOSNIMIMNKPIEEEDJKLJMGEDEDDFA=44;9::::::<:SIQSHQILHKOSIHSH@@CBGJLMKPMSOLSPKJONNKNOKLJSLLJKLSHMGOMKPISQECACDJKOIHIPPKLIKMMLLKNQRRLOKJKKPGMMKSJKHGJKEAFKFHGGIJFA?71*))))'***.EGFOKIMLKKKOSJIMMHROOKSLLPHISLMOGSLJHGHFGEJ=====99;EECDCAB>>?ABJSKOINPSRQLKPJSSMKMFLLKNHMMJPNOJJPMSHHHIIPKNONNOSLJMMMSOINNOMIMJJSMIKSNQOLSRSPSLLNNNSSKKGMSPQKMMSLNKNLOSSKJKMIHLHPQNQSLINSIQMMMRKSJPSSKNLSNIEFFJSMJJPQJOOSCDDECMSKIOSOQSSSNJSLIKNSKJIKSKSSKMOSSSLMISLSKJMLJINAB?@===>>ABEHIQMSJIJKKLLSNLIIFIHJSNMNSSSSIJKJKKJMISLPSKHHMIPMQSSIIDBBAH=5JHKNOQOJOJSPSMLSLMJNNNLNNOMJLQMSNLSKFJHJJSLJLKOSLQSQNIKIKIJHLMJJISKNKIHSKLLSQJIJOLIJLJJILNPRMPRIKMSKRLHJGGGIIKSKSKIJKLMJKIGHJLOLNSSNLKJOLSOLLRSLLSNOSMIIHEEEJQJOSJHKIHHJIKGFFEA???=?@@@IIJEGIFGH66.//CBLIFFFHGFDC<<<;CDCB??;766++*(()*+==?A@@CBBBA?@A@CFHC77777<754+&%%%%'*.234:DDBB@?>>>DEFEGCFGJHJIGGHFDFFE<;;;55555FFGFEHGDDCBEDDEDB>?982)3324899:=?<=;8322224,**+222366775557>?BBBA@?;6678:???D=56874))++')))*000388:;:9++++,0358;>?BEFBBA?3./50/+,1,(((''''*(8=@9EIA@54444<=@DDFBEEDA@?=4+-0///(8<?@@A><====DFB88778:9888:<>;;;===><<84342((((*++)))*--01;<<@DB:<22:::=ADFGIHGHHFHHHJEKGGFKLOMLHHCAA@@B;<;98986664573/00-----///003333387777?==<<=>>>>@@ABAA?AA@@CBBAAABCFEECA@@=9754441/(&%$%$##$%%*.35556677775++++,.6??@@ABDDEEEDCBCBCBB@?@??>=<;=:8655766689988983<??ACBEGEEA?@>884)+*((%%&(+22:=>?@AA====ABA?>=<A?=831-****,333339:>><;(('(,,+866660/---232677987678:<<;;:95632'&&%$$$(*230/1,*(&%$%&()))((()+,''/.10-,--,'&')+-00019:99>>=>?@@ABGA@CBB>,,,((((*+.))))+5778;;=((64',./0<>ACFGFFD@?>?BJJI>A?=;::82100)))%%%$$$$$%%%'*4<=?BBBAACDCAA?@A?=>98+)((()=>?EBACA9<:<=?777789:98;34<54456
@3262_45CNXP_4
AATCGCAATAATCGGGTTCATTGATATTCCTAGTATAGTAGATGCTATCACACATACAATCATACTCAATTCGATGGAATTGCTTAAATATAAAGGGGATATTCTATAATTTCGCATGTGAGGGGTTATTTCTGGTTTCGTCCAGTCATTAATAACTTGATTATTTTTAGATAATAGTAGATAGAAAGAACGCTCGTAAGGAGTCCTATTGAAACCAAGAAATATGGGCCTGCCTGCCATCCACACCAGAATAAATAGAGTTTTCCAAAAAAACCTGCTAGTGGAGGAAGACCTCCTAGGGATAAGAGACATAGAGCTAAAGAGAGAGCCAAAAAAGGATCTTTTGTGTATAATCCTGCATAATCTCGAATGTTATCAGTTCCGGTACGTAGACCAAATAATATAATGCAAGCAAAAGTTCCTAGATTCATGGCGATATAGAACAGCATATAAGTTATCATGCTCGCATATCCACCATTTGAGTCTCCAACAATTATTCCAATAATTACATATCCGATTTGACCTATGGACGAATATGCAAGCATACGTTTCATGCTTGTTTGAGTAATAGCAATGAGATTCCCGAATATCATGCTAAGAATAGCTAGGATTTCCAGAAGAAGATGCCATTCATTTGATAAGAAATAAAAAGGAATATCGAAAATTCGAGTGGCTAAAGCTAAAGCAGCTACTTTCGAAGTAACAGAAAGAAAAGCAACGACTGGAGTGGGAGAGTCAAATGGTGAAAAGGGGCTAGGGAAAGCTTGAACCCAATTCCTACAGTGATGAATATAAGCGCAATTGAAATTCCTGGGGAGTTATACATTTGTGTATTGATAAGACCATTCACTATTTCTTGAAGCTCAATCTCTCCCCCGGATGAACCATATAGCCAAGAGAAACCATAAACCAGAATAGAAGAGCTTGCCCCACCCATGAGTAAATATTTCATAGTAGCCTCATTAGATCGTATATCTTTCTTGGTATATCCAGATAATAGGTAGGAGCATAAACTGAAACATTCTAGAGCTACAAAGATAGTTATTAAATCGTTAGCACCACATAAAAACATTCCTCCTAGAGTAGCTGTTAATATGAATAACAGAAACTCTGTTATAGCCATTTCTGTACATTCAATGTACTCTACGGATAGAGGAATACAGAGAGTTGAACATAGTAAAATAAGAAATTGAAAGATTTCGTTGAAATTGTTCGTTTGGAAATTTCCTGAAAAGCTAATCATAGGTTCTTCTCTCCATCGGAACAATAGGGCCGTTATGCTCATTACGAAACTTGTTGAAGAGATGAAATATAACCAAGGTATATCTTTTCGATCAGAGGTTAAATCGATCATCAGAAGAAGAATTAGGCCAAAAACGATCGTAA
+
ISIMHGJJNHILA;;::><;@ACGLGDDCCBKLJKIMMSKSIKHHJJIIFFEHFOQKJLHGJORIHJHHJNJ:::::ABBAA*)))*22+)%%%'.A@BAADJHIIHGGHMMMKHNMLSLKLNKLRMJKPNCB11177>::;;EIGKJHHLSSNKNJMIEIFFIHLSKIKMISKKHHFFFPIHIIEGHGIIHMSMMNJKSJMOJKLLJJJHHSHFBA8961/+.-&&'')'''('(7899?>:;AGC;;FKJGIGSMQJIJHISOS@??@ESSNNLKMNLOLSJSKSOLMKSSSKJJIHNMKNMLRSKOJKSLHGJKNLJFGJQNNLKMKICFLSSOLPODKLOSKSQSJLLLNSSSNLQIONSKPSRPSPLOLJOJSKLKKOSQSKSLMKLPHSKSJLSSJSJKSRLHJMIHGJKONSSRSMJIJHKIKGMJKFGGFJKIQNJMQLKKKOSMRSRQKKQRMSNSJKMRKOSNSSRKLKL>>>>>>>>>LJNRKILIJINNKSIIJSNLPPOSIJHHINSOKSHNLJHJKHEEEGKPJIJMMLIJJIIHHQOIMJBBBBBSSMMKSIHIKPLJNJLKKIIKIOFEDIFMLLSJJJHIKLGMIHLIHHKIHJJSLJGKDEGHIE@77953333>=@>77GGHFIHFEDDDEOLJIFGFFECBDDHHNLKIMJIINJLOCSMLMSJSMNOINIJSLMISLSNMKLSKSSNMJNSPSOMKSLOLJSNSSMNJKMQRPMOKKIMNJLLH@JQLSIKKKN94/(&)'''((''.7BFJIHMLHQJSNOGLOMPKOLLSPPSOHLHKKSOGSRSNHIG@ABCGEDEDEFIGGKSMPOJMRNLSNLMSQKMSJQNPSMPMKC?@MPSJJLSB>=>>IMNKHEFEESPKKORPNJPISISPGGKHIMNKNPKLLLQJJJJIOPJJDNQKSIIMJ>EGSIHHGFCL@@@?@JSSMIIOPLNKLSNISLSMKJKLMLPJLKKGIJHJHIHHNIKJSIOLQKMLOOLHPILGLFGFHFFGHILLDLNIINOPJOLSJMNNOQMHMJKLMLKSSSSSRLNLSIHGGGPPOMKKNQKMSLQLSQSOMSLKOSSSSKSNIPNONJOSSLLNMSJSMSJMSSMMNRSSMKNSSKKGIGHJ;HDFFLJQQKMLJJSQMSKJLIHIEE@@A?@BKSOJFDFEISJOISJQKJJKJKLQSOMPGSLJEKDHKSOJHHJMJMJISSKSLLSIFA@@IGGIKLLQSSOMHMIJNNSNQMLSJSNNKQMLSSOSOSIIGHIJCCCCCCPKLSJJNNMSKSMPIJOSLKLKKHMNJSNSSKHPRLSJMECEDFFIECDGGNLSMSPFD=70..+(()*;DEDGGHJIJIKIGHHFJIHDC>81:GDDIE@@?@HINOKOJPKJIFHGI
@3263_45CNXP_4
TACGATCGTTTTTGGCCTAATTCTTCTTCTGATGATCGATTTAACCTCTGATCAAAAAGATATACCTTGGTTATATTTCATCTCTTCAACAAGTTTCGTAATGAGCATAACGGCCCTATTGTTCCGATGGAGAGAAGAACCTATGATTAGCTTTTTCAGGAAATTTCCAAACGAACAATTTCAACGAAATCTTTCAATTTCTTATTTTACTATGTTCAACTCTCTGTATTCCTCTATCCGTAGAGTACATTGAATGTACAGAAATGGCTATAACAGAGTTTCTGTTATTCATATTAACAGCTACTCTAGGAGGAATGTTTTTATGTGGTGCTAACGATTTAATAACTATCTTTGTAGCTCTAGAATGTTTCAGTTTATGCTCCTACCTATTATCTGGATATACCAAGAAAGATATACGATCTAATGAGGCTACTATGAAATATTTACTCATGGGTGGGGCAAGCTCTTCTATTCTGGTTTATGGTTTCTCTTGGCTATATGGTTCATCCGGGGGAGAGATTGAGCTTCAAGAAATAGTGAATGGTCTTATCAATACACAAATGTATAACTCCCCAGGAATTTCAATTGCGCTTATATTCATTACTGTAGGAATTCGGTTCAAGCTTTCCCTAGCCCCTTTTCATCAATGGACTCCTGACGTATACGAAGGATCTCCCACTCCAGTCGTTGCTTTTCTTTCTGTTACTTCGAAAGTAGCTGCTTTAGCTTCAGCCACTCGAATTTTCGATATTCCTTTTTATTTCTTATCAAATGAATGGCATCTTCTTCTGGAAATCCTAGCTATTCTTAGCATGATATTCGGGAATCTCATTGCTATTACTCAAACAAGCATGAAACGTATGCTTGCATATTCGTCCATAGGTCAAATCGGATATGTAATTATTGGAATAATTGTTGGAGACTCAAATGGTGGATATGCGAGCATGATAACTTATATGCTGTTCTATATCGCCATGAATCTAGGAACTTTTGCTTGCATTATATTATTTGGTCTACGTACCGGAACTGATAACATTCGAGATTATGCAGGATTATACACAAAAGATCCTTTTTTGGCTCTCTCTTTAGCTCTATGTCTCTTATCCCTAGGAGGTCTTCCTCCACTAGCAGGTTTTTTTGGAAAACTCTATTTATTCTGGTGTGGATGGCAGGCAGGCCTATATTTCTTGGTTTCAATAGGACTCCTTACGAGCGTTCTTTCTATCTACTATTATCTAAAAATAATCAAGTTATTAATGACTGGACGAAACCAAGAAATAACCCCTCACATGCGAAATTATAGAATATCCCCTTTAAGATCAAACAATTCCATCGAATTGAGTATGATTGTATGTGTGATAGCATCTACTATACTAGGAATATCAATGAACCCGATTATTGCGATTA
+
KHILKPKHHJOJLOKSRMMOPLKSOLMMMSLMIJMNNFLJGLJROKMSNJKMMFFAGSSRLKRKISSRPKSNMSSQOONLOJSKRMJKPSKLLILSJIHJJS;;;;;NNJKMSNRMSHIKGJIJJLSPLGNGC769768;;;=IDDEHHFJ?<98711113HNKLSMRLIIIJMKMHJOPLJCCDCDSKSRQKSNIHSLLLSSQNMNLHIRSNSISSSMSOSOSJOOMKLMKQNSMLQPSSMLGKMNPNIKKLHNMMSMSLKJPLNJMSSJKILKMHIHIONJSSSLOSKJHIGIKKHLJIKLSNLSLNLLMMLJSJHKNSKSOMSOSKNKSLHOBBBCBLLSSSIPSKMMOOKQPMLGPQIJLNSIHKPPSKHILJSLSOJRMLSMIJLMSMSMKKLSOHONKQLKPSSPOSKSNMNIJKIKMLJSINKKJHOIOGIJLSMKQSLJKJIJHILSAFFEHGCDBCCELKKILPMOSSLSSLHIGPLLPSPPNNQNINJIKNGHILKSKIHMIRKSJKLMMELHMNMRLKJKMOSJIMJHHHFJINJMKLKKQIKLSNLKKKSQPNKIMKI>>>>8DKKKMMSSKJIIJKGKEHIJHJJHESIC@@@AEHHGEIF211119?@@CDBA7;B<>IIKIFD71/.0;<BFIIFIGHHNSINJHJGIKKJGOOISIROKLKHLSJSONGOSILPAFIGHAPJQOJPMSRNKMKNOLMQSKSJSFIEISOKSMNIKMSQPSKIILKNJLQEBBBFLHIGHI@SSOMOMPSLLKIJIKPLOHKKNSJPLJROSJRNSNSQSSHIE000001112<11MGGILSOSKKJNJJMPKPMMNLNSJKOJKLMLIILJMMQSKRSSKIIJPJMLNNSIMKMJJMNKLJGJMLSJSJOSSNSSSOPQSQKORRSMSSKISMJJMONKSSSIQMSMSQSSSSQKGLMQHJKPNMJMMIHLSLNLJLSLSKOJJRMNKOIKSLLSKIJNOFOJPLMKSSLLBKJSSKLOSSSJOKKSKLSIHJSIHJIRHI33333222CDJKGGJOSLMMQHQNJQJLSNSOQLMPSJPKLKN778MKLSQME@9>>?>EISLILGC7:5)28SGGEEISKOPKSPPOSJHRPSSJKSHSLPNSPNSSSPOKPLLICEJIOIHHHISSSK;;;;;KIHKKLJILJMLONJSMLJKSIIMISJQNKMSPJJLKIHJJKJSSNHJHFIIPJJLLIIQJHIHKKSLPIILOHMJSMIKGFE7<;<=SSMKPKKORJJJISSKIIKHGPIIJG/////NEFIJKOPJMPIJIPLHOIKKONMHMSMPNJKJHGILIIOHLKOFMNHIJJJHHGHJHJMJQFFHEEIFFDDCDDFHHFHHHFGJIOKGIFHGHGHRHSKLHKHGHGGIIHOMHLHFFHFGGIFKJIKIJMFEFGF
@3264_45CNXP_4
GGCAATGCAAGGGAAGCCATCGATAAAATAGTGAACATTGTAAATATTTTTGGAATGGAGATAGCCATTCCACCCATTTCATCAAGATAAACAAGCCTAATTCTATCATAACTCGTTCCTGCCAAGAAAAAAAGTGCAGCGCCAATAAATCCATGAGAAATTATTTGTAAAATAGCTCCATTAAGTCCAGGATCCGTTATAGAACTAATACCTATAATTATAAAACCCATATGAGATACAGAAGAATAGGCTATTCTCTTTTTTAAATTACGTTGACCGAGAGATGTTAAAGCTGCATAAATTATTTGGATTGTACCGACTACCAACAACCAAGGAGAAAACATAGAATGAGCGTGGGGTAATAATTCCATATTGATTCGAACCAACCCATAGGCTCCCATTTTTAATAAGATTCCAGCGAGAAGCATACAGGTACTGTAATGTGCCTCACCGTGGGTGTCAGGTAACCAAGTATGTAAAGGTATAATCGGTAATTTGACGGCAAAAGCAATAAGAAATCCAATATAAAATAGTATTTCAAGTGTAACAGGATAGGATTTATTAGCTAAGAGTTCTAAATTTAATGTTGGTTCGTTCGAACCATTAAACTTATACCTAAAACTCCTATTAATAAAAAAATAGAACTTCCTGCCGTGTACAAAATAAATTTTGTAGCCGAATACAGACGTTTCTTTCCACCCCACATGGATAAAAGTAGATAAACGGGAATTAATTCTAATTCCCACATGATGAAAAAAAGTAGAAGATCCCAGAAGAAAATAATCCTATTTGACCGCTGTACATTGCTAACATCAGGAAATGAAAAAATCGGGAATCCCGAGTAACTGGAAAAGCCGCTAAAGTGGCTAAAGTAGTAATAAATCCCGTCAGTAAAATAGTTCCTATAGAAAGTCCATCTATTCCCATTCTCCAGTAAAAATCAAAAAAATCGATCCATTTATAATCTTCGGACAGTTGAATTAATGGATCGTCCATTTTAAAATTATAACAAAAAGCGTAGGTCGTTAGAAGAAGTTCTAAGATGCAAATGCATATAGTATACCATTTATTGACTTTATTTCCCCTATGCGGGAGAAATAACATTAATGAACCAGCAGATATTGGAAAAACAACAATTATTGTTAACCAAGGAAAATCATTCATGGTAAAGACAAGATACACCAGGTCCAAAGAACGCGTACTCAAAAAAAATATATAAATAAAAAATTTTTAACTTTTTTAGTACGAGTACTTGTCAATAAAAAAAATAAAATGTATTCCAAATTTATTCAAATGAGGTTTTCGGTAACGTATCAATAAGCTAGACCCATACTTCGAGTTGTTGCTAGCATA
+
PLLKMOKSMLLKQHSFJBKLLMLSJMSPLOSNMSNSLLOPSOSMRKSHISSHJSSSSOSSORILHNNSRKPNSMNONSQLLQIQONPKMNSISSSQOSRSSPSPNSOSKRSSNQHJEMSMLKLSNMJ@:CCGS@====MHLSRLNSOLMSSQMSQJSSOOSPJSQSLSOOSOSOQLSSSKNSNSSLSSPNPRSLSNNSMJQONNMPRNQSSSMSMPQSQOPKQPPSMSOSSLOSOMPLSMCGHIKLSQOPKRQSQSSSQHAHHOLKOJSMLLSSLGSLLMMSNISRKPMPPOQNMSLHPQRNSNOSKLSNSOLMSJKOMSOOSQLSSOKSROSOKJMKKSSSSLOOQOIPNSSSLPSMMNQPJOHILJJPSLSKA>==9644348:EHIKNNSKMS?D<3334444DEFIGGFFIFHIIHIGEGCBAC>?====>SPRSNMSJLHHLLKORNKSOSIJLSQNSRSPKJOSMKKKMKRKKKLOMHHGJKMOSPGDMNEABA@DCDSSJSSSSKLLHHJQSKSKLSLRNKNIKLKQIJRMKMNKIHHILIGKJIGHKHPIJSSQSNNKSGKKILISOSNIMJSJKFKGIJ877722222***)))(%%*,33656<@ADDDGKIJJGFHFGJIGIHFJJKJHEDCCCCEDCCBLJMSGLIHHGKMSKSPJNSOOMPJRLJKPQJSSKJL;=>>?HF40288HMKMNQSJLIGDMNLNLLKNQNMSSKSGSLOOSOSRLSLNNLLLSISSSMSJEDAAGSSSJFDFGMSKHFE;***+GHKKMQNQRNSJJHIMILSPLKOJHPMSSNMILIJHJIEJIIIMOKGADFJJILKIRLSNIKSSMSKSMPKGMKSOKSSIIKSMSSLHSMMQRKNSSKOMMMSIPMOSLSSSNMKKJPIJLSOMKPHOSOKSKKKMQSSMMPSOOISQSLKQLSMKOLLPKKJMSPJBGIHRSSOKOISSJONSSPSPPMMRGEEGOSKOMS?????SSJKNKRSSSRNISBSFCFDJSRSMPRMMJJSPSQMIKLSOOLJLJJSLMKSPLMJILSMKNMOQKKJLOOLKKQJSLSMNPKSLSSSRNRQLHMMRJS8<SH7HJLINSNQMMLONOLKNLPKKKKSKKKNJSHMHJOSIOQJSQLSRLNNSIKLJPJOOPJSLLLLLHKLSKMLILMLHHIHIGHKNJL87774/-BGFIKKLIMKJNNHHFFEDDEGIHHGILPSSSSHHKKILLHJSSNSSSBIILOJIGJJSSJ---.E<;;;;=?EEGJFGEDFFGISSOSGGIPQLLOKMFGFGGIJKLSGGGKLILFDDCDKSPGFEFGIKGIIHHIPGJJJIIEFEEGGFIINIDBBCBHLNLJKLIKNHHF
@3265_45CNXP_4
AATCGCAATAATCGGGTTCATTGATATTCCTAGTATAGTAGATGCTATCACACATACAATCATACTCAATTCGATGGAATTGTTTGATCTTAAAGGGGATATTCTATAATTTCGCATGTGAGGGGTTATTTCTTGGTTTCGTCCAGTCATTAATAACTTGATTATTTTTAGATAATAGTAGATAGAAAGAACGCTCGTAAGGAGTCCTATTGAAACCAAGAAATATAGGCCTGCCTGCCATCCACACCAGAATAAATAGAGTTTTCCAAAAAAACCTGCTAGTGGAGGAAGACCTCCTAGGGATAAGAGACATAGAGCTAAAGAGAGAGCCAAAAAAGGATCTTTTGTGTATAATCCTGCATAATCTCGAATGTTATCAGTTCCGGTACGTAGACCAAATAATATAATGCAAGCAAAAGTTCCTAGATTCATGGCGATATAGAACAGCATATAAGTTATCATGCTCGCATATCCACCATTTGAGTCTCCAACAATTATTCCAATAATTACATATCCGATTTGACCTATGGACGAATATGCAAGCATACGTTTCATGCTTGTTTGAGTAATAGCAATGAGATTCCCGAATATCATGCTAAGAATAGCTAGGATTTCCAGAAGAAGATGCCATTCATTTGATAAGAAATAAAAAGGAATATCGAAAATTCGAGTGGCTAAAGCTAAAGCAGCTACTTTCGAAGTAACAGAAAGAAAAGCAACGACTGGAGTGGGAGATCCTTCGTATACGTCAGGAGTCCATTGATGAAAAGGGGCTAGGGAAAGCTTGAACCCAATTCCTACAGTGATGAATATAAGCGCAATTGAAATTCCTAGATATACGTTGTACTGATAAGACCATTCACTATTTCTTGAAGCTCAATCTCTCCCCCGGATGAACCATATAGCCAAGAGAAACCATAAACCAGAATAGAAGAGCTTGCCCCACCCATGAGTAAATATTTCATAGTAGCCTCATTAGATCGTATATCTTTCTTGGTATATCCAGATAATAGGTAGGAGCATAAACTGAAACATTCTAGAGCTACAAAGATAGTTATTAAATCGTTAGCACCACATAAAAACATTCCTCCTAGAGTAGCTGTTAATATGAATAACAGAAACTCTGTTATAGCCATTTCTGTACATTCAATGTACTCTACGGAGTAGAGGAATACAGAGAGTTGAACATAGTAAAATAAGAAATTGAAAGATTTCGTTGAAATTGTTCGTTTGGAAATTTCCTGAAAAGCTAATCATAGGTTCTTCTCTCCATCGGAACAATAGGGCCGTTATGCTCATTACGAAACTTGTTGAAGAGATGAAATATAACCAAGGTATATCTTTTTGATCAGAGGTTAAATCGATCATCAGAAGAAGAATTAGGCCAAAAATACGTACGA
+
557ILHHJKKJKJHHAHGDCKFCCEDIJKMSILIHLJLMNKJIIGGIGJJMHJHHIPKJIKNJGGFIJMJLKSNMIOIOJNFGEFEDFESB>>>FKMINNJRJMSKLLLKKNNMSKOLIOOSJSMJOLSMSQIHAABBCHHHGIHMMLMOSMJMOMKLPNLHINGJPSSQSRSPHOHHHGFSNKLKMJJOJKIPKIMMJSINSLJJPFFCCBDEOSIJISSSSSLOKSNNJOIJGIISSKLISKSMKJJLKKONQPH@?>=>ACDCD;;DCQSNLMSRFSHIMGCDABDCKGCDBBJIJPKMKKHOAMLHLHJKOKNKKLSLMOKKFEFEKNJEOSSSKLSJNKSSKIKLISLLNKSSHILLSKJNSPILJNKQSKPJNJIHFGFHHGHBBBABGEEHQJLNJJGIFIGHIJIFHGHQOLJLNMKHGFHJKGIGEBCBCEILKHIIMKIKNKNSSJHSSILGGIEFDDEFEHHGHIHHGEFEEEMHIIFKHHIGMIGJHKFGFEKNGEFHHJJGEEEDFHJKFGEDED:662--..03?@?CCFGNHDCCCCHIKGEEGEFSKNJHFFFFIHGJIGJIHHGFDDC@>>>>E@@@FEDA><=@CBACCBDEEEFD?GEDKIKKSINHINBKNKKNNQJMMHDKMFHGHGCSIKLKSNJQNOKKPLIKJOJKHLIGIKHSMNSIDDEGKLJGJHIJMKKOSNMKSSLJNSSLMLRPLKSNDLLJMKPKMMPLSLSKLJOPIKLLHJJMSJSMISLKOLIOGJH>==<===FEMIJHLGFD;9>??BBAABBBQSKJLRSSILSKNKJISGLNIMIKLJKLLNIQSKGPJNOHCF++++,-04463++950000GNSJLSSSMSLKNIRSKMSOKSLMSPNKSSNNRMDB9878?NOSSNSNOSLSLSSLJJJLSOSSQPJKISNSLPHSLIRMQMMONSNRGSHMIKLIIGSLSOPKQJNMKOSMSNLQILPLNSMOLOKHSSLGSGKLJJGSJAPHBBGILRKSSKMMRMKSOKOHJMLMSSMIJKOQOIHQJKJSNJQSNKJSRKJFEDELSLSIILKKQMSSMDEBBBIIMIKJHJOJLSSOOSSPKNSOSLLJKOJQIPMSMMKNLMIIINGKJLJSMPMSSSNQNLIQPNI9999JSKLOJHJOIMNKHLLLOLHHF96*)))))45:EIKSHFFJNOJIHHLMILHFFFRMRSLLMKJPPJAGQMIKMIA@A@BMJOSMNJKPKGLNPLSMKMQKSOSPJSJSJSPLGSNNNLLKKLPKNLFIHE<=01IQOKORNNSHMMKKKKKKINLSNMJSIKLIINJSRPQLPOSSSNPOSJISKMOQQRJSLJSSJJOIHLILJMSLSLMKLLSJOJJKIHHKHJKIJJLKKKSLSNNJIJKHNHIFFEIPQSIFIGFFI
@3266_45CNXP_4
ATGCTAGCAACAACTCGAAGTATGGGTCTAGCTTATTGATACGTTACCGAAAACCTCATTTGAATAAATTTGGAATACATTTTATTTTTTTTATTGACAAGTACTCGTACTCAAAAAAGTTAAAAATTTTTTATTTATATATTTTTTTTGAGTACGCGTTCTTTGGACCTGGTGTATCTTGTCTTTACCACGAATGATTTTCCTTGGTTAACAATAATTATTATTTTTCCAATATCTGCTGGTTCATTAATGTTATTTCTCCCGCATAGGGGAAATAAAGTCAATAAATGGTATACTATATGCATTTGCATCTTAGAACTTCTTCTAACGACCTACGCTTTTTGTTATAATTTTAAAATGGACGATCCATTAATTCAACTGTCCGAAGATTATAAATGGATCGATTTTTTTGATTTTTACTGGAGAATGGGAATAGATGGACTTTCTATAGGAACTATTTTACTGACGGGATTTATTACTACTTTAGCCACTTTAGCGGCTTTTCCAGTTACTCGGGATTCCCGATTTTTTCATTTCCTGATGTTAGCGACAGCGGTCAAATAGGATTATTTTCTTCTCGGGATCTTCTACTTTTTTTCATCATGTGGAATGAAATTAATTCCCGTTTATCTACTTTTATCCATGTGGGGTGGAAAGAAACGTCTGTATTCGGCTACAAAATTTATTTTGTACACGGCAGGAAGTTCTATTTTTTTATTAATAGGAGTTTTAGGTATAAGTTTATATGGTTCGAACGAACCAACATTAAATTTAGAACTCTTAGCTAATAAATCCTATCCTGTTACACTTGAAATACTATTTTATATTGGATTTCTTATTGCTTTTGCCGTCAAATTACCGATTATACCTTTACATACTTGGTTACCTGACACCCACGGTGAGGCACATTACAGTACCTGTATGCTTCTCGCTGGAATCTTATTAAAAATGGGAGCCTATGGGTTGGTTCGAATCAATATGGAATTATTACCCCACGCTCATTCTATGTTTTCTCCTTGGTTGTTGGTAGTCGGTACAATCCAAATAATTTATGCAGCTTTAACATCTCTCGGTCAACGTAATTTAAAAAAGAGAATAGCCTATTCTTCTGTATCTCATATGGGTTTTATAATTATAGGTATTAGTTCTATAACGGATCCTGGACTTAATGGAGCTATTTTACAAATAATTTCTCATGGATTTATT
+
SKINKKKMKLLKJJMIHHIGPMMNSLKOSOLOOJGGNKRSKIKPHHMKMLNSHPIISELLPOSNIKNKJLKIHLIHJQMPKQSLIDPLSSSSNMSIGIHIJIGGOJJJJQMIEGKPSSJSMFDNIPJJKLSSOPJKKKLPNPJFJSSSSMKJMLI77777FGJA>>?@SOSHQNSMJRMSJJIHQKSOPMJLKJIJGHKSIMIJ4((FHGHHCC?/...(&&&'(.266866<ADEIHINPNHLFFFEFKIMOSKSLSPSLSQNKLSGKHMHMKNSIRMHHHKKSNKNLJOJMHIKHJINIHKMIFOSQLSKSJGGHJJJNLLLMIHGKJIKJJLPKQSHESQSSSKPIJLIMSNOILMSSKMIIIIKINMLKSMFMIILLMMLNMLLISSOOLSJNKIKSMJLHDEJLSSHBC<@KKLFKFOHISIIIJJKSHLIFHLKICCCCCPSJKILHJHMEGIISIKGJIHGIFEFLNNKLNKSLKOISJIKMKJRSOMNJIKHIKNPNKJJHSQFIHEFJGMOJNLGFIERJSSLEEGIGIIFGH<<2)((&&$#$&,./((('&*.1557>?EGLJKNFDFEEQGJIHJFEBC@FEKNNG<331,,,,,/+''&&&(&(***378?8?FMIMLIJEDDFOJQSSLHKMIIGFHHISHSIJMKLIHFHFKNSNJOPLKMHNGIJMNONDEGFDJHSHSSLL9=GFPOKNSSNSRLNSSSNJLIHKKKOMLCJCPPNSSIKJSMLSSSSSSSMSSJCBBB>4444EGGFHNHIOSSMKSSMKLGKIMOSMLLSNNOSRSSKSKMSLRSKSMOSKLSLLSJLNLNKSSSLLPSKLSKSPMSSQNNLLEJSSNJPSSHLSLNMOSMMNLSSQLJSMQLJMLONKSSSSNNLSOLSNSLSMMNLNLPJMSKNKNRSQOQLKLKNKGJQQNKKRSNSPSSSNSLOSKSOLSC>??QPOGSHMRNQSMOKLISNSMRSHGGGFKGLIMMISOIOJMSSNSSQQJLSKSSSKMRLNHISOSSSPMLSNRMSQSJQSSSNLG22222<<<<FLIJNHIFEIQLKMJKMSMOQSKKKOMSOPJMKSSSLKSSPILNLNMPGSSSSKSKSSJKKHKMSSSSNIB;:::NLINOJOLLQLSOROKLHMMKKSJMOSMRLSSJKRSHLHKJNJPPROSLKSLSQSSKPJOMLPKSSOLJNPLLGHJQNSLSKKNHKNQNPS
@3267_45CNXP_4
CGTACGTATTTTTGGCCTAATTCTTCTTCTGATGATCGATTTAACCTCTGATCAAAAAGATATACCTTGGTTATATTTCATCTCTTCAACAAGTTTCGTAATGAGCATAACGGCCCTATTGTTCCGATGGAGAGAAGAACCTATGATTAGCTTTTCAGGAAATTTCCAAACGAACAATTTCAACGAAATCTTTCAATTTCTTATTTTACTATGTTCAACTCTCTGTATTCCTCTATCCGTAGAGTACATTGAATGTACAGAAATGGCTATAACAGAGTTTCTGTTATTCATATTAACAGCTACTCTAGGAGGAATGTTTTTATGTGGTGCTAACGATTTAATAACTATCTTTGTAGCTCTAGAATGTTTCAGTTTATGCTCCTACCTATTATCTGGATATACCAAGAAAGATATACGATCTAATGAGGCTACTATGAAATATTTACTCATGGGTGGGGCAAGCTCTTCTATTCTGGTTTATGGTTTCTCTTGGCTATATGGTTCATCCGGGGGAGAGATTGAGCTTCAAGAAATAGTGAATGGTCTTATCAATACACAAATGTATAACTCCCCAGGAATTTCAATTGCGCTTATATTCATCACTGTAGGAATTGGGTTCAAGCTTTCCCTAGCCCCTTTCATCAATGGACTCCTGACGTATACGAAGGATCTCCCACTCCAGTCGTTGCTTTTCTTTCTGTTACTTCGAAAGTAGCTGCTTTAGCTTTAGCCACTCGAATTTTCGATATTCCTTTTTATTTCTTATCAAATGAATGGCATCTTCTTCTGGAAATCCTAGCTATTCTTAGCATGATATTCGGGAATCTCATTGCTATTACTCAAACAAGCATGAAACGTATGCTTGCATATTCGTTGATAGGTCAAATCGGATATGTAATTATTGGAATAATTGTTGGAGACTCAAATGGTGGATATGCGAGCATGATAACTTATATGCTGTTCTATATCGCCATGAATCTAGGAACTTTTGCTTGCATTATATTATTTGGTCTACGTACCGGAACTGATAACATTCGAGATTATGCAGGATTATACACAAAAGATCCTTTTTTGGCTCTCTCTTTAGCTCTATGTCTCTTATCCCTAGGAGGTCTTCCTCCACTAGCAGGTTTTTTTGGAAAACTCTATTTATTCTGGTGTGGATGGCAGGCAGGCCTATATTTCTTGGTTTCAATAGGACTCCTTACGAGCGTTCTTTCTATCTACTATTATCTAAAAATAATCAAGTTATTAATGACTGGACGAAACCAAGAAATAACCCCTCACATGCGAAATTATAGAATATCCCCTTTAAGATCAAACAATTCCATCGAATT
+
LOKLSJJJEGBIK?@@?LSOLSELMKHMJSLSKSJKOJIRLMMRSMSNSPSSNDC=ILMNSMJMSKJIFE<;;;;LIKQLMNKMPSSSOPKJSSHMNNMMRIFEEFESJSQLLINNJOSRQJNLKLPSKFMPNLSSMMLSNNSLDEDCDNHGF@>==DCCKFJIJMRGJKJGQRSNGJIKHLIKHEKPNJO@KKMLMLMSSSPSMLSMSRROOKOJONQSNKQKSSKMMMNINSONSMKNLSPLSNMKPMJJISLQLKISKPOOMKOSMKJKJLJQJLNQSSQSSGHKLLMFEGEEFHHHECAB9888AEFRNKIKOHKSSNRMSMSJLJSJJJIHMGKMOKJNLMSNMSOPKRSQIORINKNJJLJJJJKSSQPQJSRONSQMNLRLPSOSNOJMLSNSNOKSLSPQSQSSLSMHGKLLNLKMJKIQKMLSIIMLKLJKLMMLDNPKLOKJPSSKJOSMMOHGHHFGFESLHNOSJRKMJHFFGFB@@@@IJINHHIFDC@AABBEJCBGIISEHFBCCECEDKJFDIPMMQLMGGEEEFGEEEFFGIJIGFFGFFEEKHKSNJFFEHAA74+=CFFSIMFGHIFHLFDEECENJMKGGGFGHFHCCABDFGHGFIGGHLGGIJF:C?77GGHJFHHG;@JFHFHFHIFGHIIGGGEEGJKHB?;86553335578CEJIIMHIILNLGOSSNMSSKSLSLJHOSLHHGKIKHNIIPNINOJJIJJMLIOJRMNKGLKHLSOLSHKLKNSFFHGLSOJNSKNKNNLMHJJKNHSIKMKSJSJKLHHHHGJHJSOONIKHKHJSKJLHGJKMKSLSNJNKGFGJKGJLLHSLJOHLLMNLHKIKLIQINIJINOSIHGGIJJFGGIILDE@***&&&&&&BCEHKHHHEFFHGOIIHJGKPSJLKLIJJHHJKIJIHHHHLPGHHJNIFEFCDFFFGDDEEFGHKOJJJLQMNLOSOJLMMSOMSRPSNLOHIHHKMQQSJSKSILK<SSSNQSSNMSHNPISJMKKSRSKPKSMRSKIBCD@A10000NONQOOORPMLKMSSNSJSMQQNNLLOPKIJSKOLSLE<EGKSLKKSMKJHJIBA?8BJLGJMJLLSSSNLOSONNKGGGJIJSJSOQPSOMSKPLMLLPKB?8<HIMKKNISJJNMNLSMQPPLMQNLMKKQJKHNPKOKLIOKKMMSNMJGJIHKHFILKIHJJGKKLILPKNQSLKMIKLKNKICSJ?DDDFSSSSMSNSOLKJLMMNSMKILLSIMKNSJLOOJKSGIKNHHIKLLJIILMSSHNLSMOKKPKKSMSKIPGJILLLMISISLPFECA>FIFHJJLKLLHNKCONMNSRHIGIGJ
@3268_45CNXP_4
ATGCTAGCAACAACTCGAAGTATGGGTCTAGCTTATTGATACGTTACCGAAAACCTCATTTGAATAAATTTGGAATACATTTTATTTTTTTTATTGACAAGTACTCGTACTCAAAAAAGTTAAAAATTTTTTATTTATATATTTTGAGTACGCGTTCTTTGGACCTGGTGTATCTTGTCTTTACCACGAATGATTTTCCTTGGTTAACAATAATTGTTGTTTTTCCAATATCTGCTGGTTCATTAATGTTATTTCTCCCGCATAGGGGAAATAAAGTCAATAAATGGTATACTATATGCATTTGCATCTTAGAACTTCTTCTAACGACCTACGCTTTTTGTTATAATTTTAAAATGGACGATCCATTAATTCAACTGTCCGAAGATTATAAATGGATCGATTTTTTTGATTTTTACTGGAGAATGGGAATAGATGGACTTTCTATAGGAACTATTTTACTGACGGGATTTATTACTACTTTAGCCACTTTAGCGGCTTTTCCAGTTACTCGGGATTCCCGATTTTTTCATTTCCTGATGTTAGCAATGTACAGCGGTCAAATAGGATTATTTTCTTCTCGGGATCTTCTACTTTTTTTCATCATGTGGGAATTGGAATTTAATTTCCGTTTATCTACTTTTATCCATGTGGGGTGGAAAGAAACGTCTGTATTCGGCTACAAAATTTATTTTGTACACGGCAGGAAGTTCTATTTTTTTATTAATAGGAGTTTTAGGTATAAGTTTATATGGTTCGAACGAACCAACATTAAATTTAGAACTCTTAGCTAATAAATCCTATCCTGTTACACTTGAAATACTATTTTATATTGGATTTCTTATTGCTTTTGCCGTCAAATTACCGATTATACCTTTACATACTTGGTTACCTGACACCCACGGTGAGGCACATTACAGTACCTGTATGCTTCTCGCTGGAATCTTATTAAAAATGGGAGCCTATGGGTTGGTTCGAATCAATATGGAATTATTACCCCACGCTCATTCTATGTTTTCTCCTTGGTTGTTGGTAGTCGGTACAATCCAAATAATTTATGCAGCTTTAACATCTCTCGGTCAACGTAATTTAAAAAAGAGAATAGCCTATTCTTCTGTATCTCATATGGGTTTTATAATTATAGGTATTAGTTCTATAACGGATCCTGGACTTAATGGAGCTATTTTACAAATAATTTCTCATGGATTTATTGGCGCTGCACTTTTTTTCTTGGCAGGAACGAGTTATGATAGAATTAGGCTTGTTTATCTTGATGAAATGGGTGGAATGGCTATCTCCATTCCAAAAATATTTACAATGTTCACTATTTTATCGATGGCTTCCCTTGCATTGCCA
+
IIIMSNJIQSSNLNQFSGMOSKHHKHKGNMKEEA@@CBDFFSMOKHLKHPLJKQQL<;;;;SLKMLROONJOJISSKKLIJKKGGHJQJMKIE8888;IGRJKKSJA@?;3334>HJJHED?@EKKLJPDSSSJJNLSQSHH0)E64445=BGFGGFCLK0FHFIGKKSLIOSIJSOSSSOSOSMMOPILRQNSHSNNNLGGIQNJMMILKKJSSIKOONIISRMKGIJKSNSLJNLIPJKIKLJSSKSMDGLHDKHFGBCFK??>?@KSMMEFCCDEEFFFJKHHHFFHGGIIHGJHPHJIKJSIOSOIFFFHHFJGILSHIFGDDEGLMPKIJJJOOSNJHLHIKKIMJHISIGIJJDCEDGJLILHHNHHMGGIIKGDEEFEKHIHHOGHBBBACIJFBFABCC>==AISLNJFGFGHHKLINOMQHFIGDEFHGGGGGKPNMHJGHHGGHGSROMGIIDA@@@BHJLBCEA@AAAIKIKLLLDPOHGIHHLHIPSMSMDBBCDCB989<<6777DCAD@FJLKJFFDGIJKKILJGJHFHGJLIHKGIIGEFGGGLNIHGEEEEFIMMPMQG@?6,+,.DEFHDCCCBCBJQKJGFHJDEFEFODCGCC'''''/-**/00.9..;;<DEDDADAGKIMLILFHNKHGFGGFABBCGGKHHGFEGHGJLFECBDDGFHGJIKLJLKKOLSNSSIDEDCDGGFCGKGLNSPKQSSSMSMMSJSKNKLIHHPKKJSISMLFSSSNOMMMILHSB:::;HKGIMPSPSLHIJSKIIKHIDEEEHMHSRGSGMPRSPSNQOMKMNLNOSOSMPLOSSPOQLKQKLSKIRKJMSOJKLKRKLDDDD@FEHJOPPSLLLNSLPSMMKPSKMKRKSSLOLNKOSKMMPNSQSNJKNLMQMONSSLPMSMSPKMLKPSSPNNNHIJSMMSSKSMCDCCBKJNOSSRSOOSSSPSSKKSSMSJMSOKIINKLRMSKMNLLLNJLJNGJJKOKISNSSNKMKMLKPKLNMMSONOSSMJKNJRNRKSSMSJQRJRLOOMMNJCIEFFFJKFJLLOLFSHPNSMSOSKKSMLSSNSNLSLKHILISKNQLNLKMOJHJMSNNNLJOJJJSSKQNSOSSSOPSSMSSNONNJLSJSJSMQKMSSMPSMNMSSLRKMPOKLKSNPLMNNOOOSSMLJKKIKLKSMMOQJSJPSKMRLNILLHMONKSRSSSKMSPSQJLLLMSKJIKLLMHNSSSMSNIIMQPRKKMMKJSSLMNSJQSSQSIOSKQSSJRPQNSLJKKLMJJSLOMIMQSSLKJILHNSSSNSMIIQLSPOJONSSFGEFEJJGGHLIQROSPKSSNLMSJMRIQKJLA?>?=?BCB;:8/
@3269_45CNXP_4
AATCGCAATAATCGGGTTCATTGATATTCCTGGTATAGTAGATGCTATCACACATACAATCATACTCAATTCGATGGAATTGTTTGATCTTAAAGGGGATATTCTATAATTTCGCATGTGAGGGGTTATTTCTTGGTTTCGTCCAGTCATTAATAACTTGATTATTTTTAGATAATAGTAGATAGAAAGAACGCTCGTAAGGAGTCCTATTGAAACCAAGAAATATAGGCCTGCCTGCCATCCACACCAGAATAAATAGAGTTTTCCAAAAAAACCTGCTAGTGGAGGAAGACCTCCTAGGGATAAGAGACATAGAGCTAAAGAGAGAGCCAAAAAAGGATCTTTTGTGTATAATCCTGCATAATCTCGAATGTTATCAGTTCCGGTACGTAGACCAAATAATATAATGCAAGCAAAAGTTCCTAGATTCATGGCGATATAGAACAGCATATAAGTTATCATGCTCGCATATCCACCATTTGAGTCTCCAACAATTATTCCAATAATTACATATCCGATTTGACCTATGGACGAA
+
JHNLJIKSMJKKLMOOKNSPSJLPSNKPLSSLSPSNKSQSMJFKINKSLLJLIOLNSISMPKPLJMHKNISJKMLKJGOQLGHFPMLSGSA;;=FHSLMSSKMHSNROSMKRSOLLSSLKNSMSQKSMSPSOROFEGFGKMKPNJMJSOQSKKNMNRSNSQRJLSNQSOPSPJJOSMSKJJNSLSOQNKSMHJGHA@@@BJSSPSSQINPOKHOKJOMJJPSSOSRQOHLOLSSMRSKOISSQLKLIISJKMSNJKFB7778CEB?A??BQJSMSISSKMIEGFF@@JSLKQJNMNKSMNJSNPS?=====>@DCDFHKQLPIONLHCAAAEEFFSSMRKSEPMSE<SLSSLNSOSSPMQMSPSSKLNMMLKNRSOLJJFLNSKMOPMNQIJLGIKJKLSSSSSSABABSKPSOOMSLMSKOKNLOLLKKKNOMNRLLLKSOSMPQKNJSSSLMSJNSMIJLISSJKSSMJMSJLSLLSMLSNSOKSNLNMMSKNLPNSMSSLPNOSKNPJMKMKSJLOSMPKINSLNIRPLJJI
@3270_45CNXP_4
TACGATCGTTTTTGGCCTAATTCTTCTTCTGATGATCGATTTAACCTCTGATCAAAAAGATATACCTTGGTTATATTTCATCTCTTCAACAAGTTTCGTAATGAGCATAACGGCCCTATTGTTCCGATGGAGAGAAGAACCTATGATTAGCTTTTCAGGAAATTTCCAAACGAACAATTTCAACGAAATCTTTCAATTTCTTATTTTACTATGTTCAACTCTCTGTATTCCTCTATCCGTAGAGTACATTGAATGTACAGAAATGGCTATAACAGAGTTTCTGTTATTCATATTAACAGCTACTCTAGGAGGAATGTTTTTATGTGGTGCTAACGATTTAATAACTATCTTTGTAGCTCTAGAATGTTTCAGTTTATGCTCCTACCTATTATCTGGATATACCAAGAAAGATATACGATCTAATGAGGCTACTATGAAATATTTACTCATGGGTGGGGCAAGCTCTTCTATTCTGGTTTATGGTTTCTCTTGGCTATATGGGTCATCCGGGGGAGAGATTGAGCTTCAAGAAATAGTGAATGGTCTTATCAATACACAAATGTATAACTCCCAGGAATTTCAATTGCGCTTATATTCATCACTGTAGGAATTGGGTTCAAGCTTTCCCCTAGCCCCTTTTCATCAATGGACTCCTGACGTATACGAAGGATCTCCCACTCCAGTCGTTGCTTTTCTTTCTGTTACTTCGAAAGTAGCTGCTTTAGCTTTAGCCACTCGAATTTTCGATATTCCTTTTTTATTTCTTATCAAATGAATGGCATCTTCTTCTGGAAATCCTAGCTATTCTTAGCATGATATTCGGGAATCTCATTGCTATTACTCAAACAAGCATGAAACGTATGCTTGCATATTCGTCCATAGGTCAAATCGGATATGTAATTATTGGAATAATTGTTGGAGACTCAAATGGTGGATATGCGAGCATGATAACTTATATGCTGTTCTATATCGCCATGAATCTAGGAACTTTTGTTTGCATTATATTATTTGGTCTACGTACCGGAACTGATAACATTCGAGATTATGCAGGATTATACACAAAAGATCCTTTTTTGGCTCTCTCTTTAGCTCTATGTCTCTTATCCCTAGGAGGTCTTCCTCCACTAGCAGGTTTTTTTGGAAAACTCTATTTATTCTGGTGTGGATGGCAGGCAGGCCTATATTTCTTGGTTTCAATAGGACTCCTTACGAGCGTTCTTTCTATCTACTATTATCTAAAAATAATCAAGTTATTAATGACTGGACGAAACCAAGAAATAACCCCTCACATGCGAAATTATAGAATATCCCCTTTAAGATCAAACAATTCCATCGAATTGAGTATGATTGTATGTGTGATAGCATCTACTATACTAGGAATATCAATGAACCCGATTATTGCGATTA
+
GFFHIMJGKKJQRNPMKIILJKKPMK>=:::@BIQHJHGGGLLKMLJMJMKJIIHHPOOSMLNNLKSMOONJKJNNSOLJNKPLIIKKLOOIIKILMKHKIJIIIJNKKOLLJSHKLLLSOPLMNMONJSNLQKNSMSSNLKKLKJMIJIHDLISPHHFJISSQSLKIFHHIJIJJILJSMSKJJGLCJJNGNHNHKJLJINLMPJSJIOKLIKJKIOMILJJJJSLLKOOJLHJOJKLSJHJHGGHKJKIGFHFFFHGEGFGGHHOIGLIHFHFDEGGHKSMIOHLPJKINKJHGGEFFHGFFLIJSIFEEHFFGHGISKLPJOJLJIIHGGK=622,**8=BCAEEGGHHKIHGEFFGGDFEFDFKKLKJNFGFHHINLKKJKJRKKPRSOKPLSMMNLRKFFHIKKGJIIJIHDDEEIHIJJJIFHFIJLIJHGPJHKSIMKJKJJKINOMMJNIQMOLRLIHJHJIKHLSLPJLMIOJHMKKIPNKNJHIJIGIHILIGCCDCDFFHGMSLLLJIQILMNDIJJIJKIIHHJKHGFFFGGHJNIJMHIHGHFGHFHLJKJHIIIGDDD4BCEECCIFHHSHHHCD@AADFEDJKFHJFFEEDDDDDGF<GILIPGHFMHJSAFH1)FLFJLFLFF=9DGFGFGGEEDEEFGEEECCCCBCCDEFGIKLNKPGGEHEHDEDBABBBELFLNQSGJEPLHFEEDHEEEGDFHEDEEEEJIIIHFEHJHFHFECEDCDJHJLKLMKIJKNNIMOOSSJNKKQMOOMPJKILQIIFNJOKKGLJIKMSMQLHLONMLLJGMKRMHNNLSNHJJOPMSLMKMSLJPPSLNPMKSOOSOLLLJSKKMKSKSKLOSJQNJMLSIGIJMMLIJFLHJHMMLJNSFSRIIJJHHHHKMSNILSLMJRNPSJLMOOSJLLKSIISIOLQPHHHIHIKHOIIJJHJIEFFGGLKKJSMSMSMPNSOISLNLLLLSJHFFFDCFDFIKMRNIHDIIFHNSLKLSQSKOIMIMIKMSNKNNSMSMMKMKGK@@JJHJJIKJNSOKONLISMIISJNKHHGGILJJJLKJGGKOMNJJNHOKMSSLLMMOMJIKMLCADDIMRJHFGHHOQNOLLMNNBBDKHFGFJSMLSMSNOKSKJOJKGGQLSSSPHJISJILLMKOMMLJKMMJKHIKKKLHJLKJSPNNSIJMQMMNMNKONMNJSLMLJKJMQKJJKNMLPMJIKILJIOKLQLMSLSSQMLLLOMSMPKHKLSQNLNLKNSKRKISMKNGHIHMHKGIFJJKOJSNJSSMLNLHJQNKKJILJKJIONJMLISLLLIIIHGHFEFHJ@BJJJHIIHGIIHKJMHJGHKJIIHJEEDDDFIIHJJLKJLIHGGHKJJMIFHJIGJHGFEIHGIJKIISJKKJIHEGEDGJKIKNHHFFGG
@3271_45CNXP_4
CGTACGTAAACAACTCGAAGTATGGGTCTAGCTTATTGATACGTTACCGAAAACCTCATTTGAATAAATTTGGAATACATTTTATTTTTTTTATTGACAAGTACTCGTACTCAAAAAAGTTAAAAATTTTTTATTTATATATTTTTTTTGAGTACGCGTTCTTTGGACCTGGTGTATCTTGTCTTTACCATGAATGATTTTCCTTGGTTAACAATAATTGTTGTTTTTCCAATATCTGCTGGTTCATTAATGTTATTTCTCCCGCATAGGGGAAATAAAGTCAATAAATGGTATACTATATGCATTTGCATCTTAGAACTTCTTCTAACGACCTACGCTTTTTGTTATAATTTTAAAATGGACGATCCATTAATTCAACTGTCCGAAGATTATAAATGGATCGATTTTTTTGATTTTTACTGGAGAATGGGAATAGATGGACTTTCTATAGGAACTATTTTACTGACGGGATTTATTACTACTTTAGCCACTTTAGCAGCTTTCCAGTTACTCGGGATTCCCGATTTTTTCATTTCCTGATGTTAGCAATGTACAGCGGTCAAATAGGATTATTTTCTTCTCGGGATCTTCTACTTTTTTTCATCATGTGGGAATTAGAATTAATTCCCGTTTTTTATCTACTTTTATCCATGTGGGGTGGAAAGAAACGTCTGTATTCGGCTACAAAATTTATTTTGTACACGGCAGGAAGTTCTATTTTTTTATTAATAGGAGTTTTAGGTATAAGTTTATATGGTTCGAACGAACCAACATTAAATTTAGAACTCTTAGCTAATAAATCCTATCCTGTTACACTTGAAATACTATTTTATATTGGATTTCTTATTGCTTTTGCCGTCAAATTACCGATTATACCTTTACATACTTGGTTACCTGACACCCACGGTGAGGCACATTACAGTACCTGTATGCTTCTCGCTGGAATCTTATTAAAAATGGGAGCCTATGGGTTGGTTCGAATCAATATGGAATTATTACCCCACGCTCATTCTATGTTTTCTCCTTGGTTGTTGGTAGTCGGTACAATCCAAATAATTTATGCAGCTTTAACATCTCTCGGTCAACGTAATTTAAAAAAGAGAATAGCCTATTCTTCTGTATCTCATATGGGTTTTATAATTATAGGTATTAGTTCTATAACGGATCCTGGACTTAATGGAGCTATTTTACAAATAATTTCTCATGGATTTATTGGCGCTGCACTTTTTTCTTGGCAGGAACGAGTTATGATAGAATTAGGCTTGTTTATCTTGATGAAATGGGTGGAATGGCTATCTCCATTCCAAAAATATTTACAATGTTCACTATTTTATCGATGGCTTCCCTTGCATTGCCA
+
JMHIIHHGSGIHHHH77777AE1)'''''''(ACFHHHJSHHKIQKJKJKNKFLJSCABDSMLSSJLSOKQJPKMKNJKQKSMNFHIMSSSOLKQSRJIGISJISIIOMJMJBGFNSSIKMGHISLKGFDSSNSJOJSQIHICAAIJSSOLKJNS>>=;<****)/4GIHKPKQIOKJSSMSNNSMMQSKHGJJGKMSKLSRLSG??SJKKIJSNNOIJKOJQGJILSOPJKNHSSSSPRKJOSLJQRSNQLPJDFFCADACBCBHGILJJHPNLOKKKMLMINKGHNSJGJHHIKJKLMHOPGSJSMLSRSSNKIIJNMMKRKLNINHJJHISRMMQKILMNMOMKJJIHNKLKIHNLDHQGIHFLISSNSPSMGNJSIKSKJLKMLPSLKOMIJSLLLSMPLKLHMSSSMMB<F@SLGIFEEKLJLNGJINIHMMJJJIJNHIIKKMMSIMIIHJSKSPJELIJIFEEEGISM?=>??HIKMHABJKLJMJSPKS,+++@=,F@A@A:89888>>GKMNLJHH<GGJLOIIKNISSIKIIHMIGNIILJIIHEDCDEGHJLNJHHEFHHFMKMSLSSKIJLFIFFDHHIIGFAFDLPSONHIGDGGKKLHLLJILSQSJLISQOHISLHD=<<=<@?@ABEHHSOSKSIOPOSNSMNNNDSPMLKNOJRKSPOLOLOKISNSMHHKIMKSNSMSOLSLPQJOQMJGMKHSIJJKSMLRMSSSOJOJKMLKLIKSJSSMKSNPKPSHFGHISPM??>><<;;;<>??APIGJIRHHFHQNHOJKJKKJONLNLNSLISPIMPPMRJLODSJLGKLQLIHLOJKMHLKPOSSMOOOPROMMSLNSNLONLSGPSKMMJSOSMPSSMSJKLKNLSQMMSSSMSPSKBAAABSRSSNSMOSKOLLKSLOSPRINSSSSPKLQMKSPMLSSSSRNJPLNJISSMIGPILNKIKLIFDFJOPJOIKOKQLMKLNNLNMSSOPSRKLMSOMMNSQLKSSOKJLNSQSLORSPOISJSOLJLSLSORSSKJPPPSSLJPRSSOLSMSLSMQCCBCDKSLMHIEFJLJLIKJOLJSLSMOSSKSSKLMSSSSMMSNOINNGFMCBAHEB@ABBFQJJHFIJSE98783//---/HNJLKJLSQMSLSJKJNMLNJOJMLKSSOLPSRMSKSJSNOMSJLKKMLLPKNKRKJJJOSSSPKMLNLLNQLRSRSKOMJSQOQPSOSNSSJNQLHFGFRNSJJM>>??KKLLKOKLSMNHSSSLPHOJIKHSOSSKHONKSLOOKSOJNISOHLLLIHJJHHHRJHLISLMMKKKSHJKOSKKDEEFELSSJQIHIJSHIIQMSJHGFFGGSIJFKHGHIGHHHHIFE
@3272_45CNXP_4
ATGCTAGCAACAACTCGAAGTATGGGTCTAGCTTATTGATACGTTACCGAAAACCTCATTTGAATAAATTTGGAATACATTTTATTTTTTTTATTCGACAAGTACTCGTACTCAAAAAAGTTAAAAATTTTTTATTTATATATTTTTTTTGAGTACGCGTTCTTTGGACCTGGTGTATCTTGTCTTTACCATGAATGATTTTCCTTGGTTAACAATAATTGTTGTTTTTCCAATATCTGCTGGTTCATTAATGTTATTTCTCCCGCATAGGGGAAATAAAGTCAATAAAATGGTATCTATATGCATTTGCATCTTAGAACTTCTTCTAACGACCTACGCTTTTTGTTATAATTTTAAAATGGACGATCCATTAATTCAACTGTCCGAAGATTATAAATGGATCGATTTTTTTGATTTTTACTGGAGAATGGGAATAGATGGACTTTCTATAGGAACTATTTTACTGACGGGATTTATTACTACTTTAGCCACTTTAGCGGCTTTTCCAGTTACTCGGGATTCCCGATTTTTTCATTTCCTGATGTTAGCAATGTACAGCGGTCAAATAGGATTCTTTTCTTCTCGGGATCTTCTACTTTTTTTCATCATGTGGGAATTAGAATTAATTCCCGTTTATCTACTTTTATCCATGTGGGGTGGAAAGAAACGTCTGTATTCGGCTACAAAATTTATTTTGTACACGGCAGGAAGTTCTATTTTTTTATTAATAGGAGTTTTAGGTATAAGTTTATATGGTTCGAACGAACCAACATTAAATTTAGAACTCTTAGCTAATAAATCCTATCCTGTTACACTTGAAATACTATTTTATATTGGATTTCTTATTGCTTTTGCCGTCAAATTACCGATTATACCTTTACATACTTGGTTACCTGACACCCACGGTGAGGCACATTACAGTACCTGTATGCTTCTCGCTGGAATCTTATTAAAAATGGGAGCCTATGGGTTGGTTCGAATCAATATGGAATTATTACCCCACGCTCATTCTATGTTTTCTCCTTGGTTGTTGGTAGTCGGTACAATCCAAATAATTTATGCAGCTTTAACATCTCTCGGTCAACGTAATTTAAAAAAGAGAATAGCCTATTCTTCTGTATCTCATATGGGTTTTATAATTATAGGTATTAGTTCTATAACGGATCCTGGACTTAATGGAGCTATTTTACAAATAATTTCTCATGGATTTATTGGCGCTGCACTTTTTTTCTTGGCAGGAACGAGTTATGATAGAATTAGGCTTGTTTATCTTGATGAAATGGGTGGAATGGCTATCTCCATTCCAAAAATATTTACAATGTTCACTATTTTATCGATGGCTTCCCTTGCATTGCCA
+
NMLOSLOSKMOLKNPOJSSMKIQLSOLSSNSSSQKIFIGSRLOSHFGPHFJLKONSEFDK<::::?QSSJSIFHGNSJKLHKIGHI@60=@C921)(()).'''&&&*1586657BESSJJD??C@?A=AALPSJMMNPSSHLQCIIKSL???>?FIJEEEE>77-78FFLJHIGICCAA?51///1*+=ABFHHSIMRJKSMSOJMLSNMSLOLKMJMIMJNMJMMMSKSJIMPQPSPLKPJNSOSLNSISKMMMSISLSMSIIILKEILLJRKJIJKNHEBACB'''&&&&&&&%&$%$$$'&''(*-...43../<<<=88889IHHGHIHJLKLKSPKLLLNNKKSPLKSLIHJGHJSLDAAAAELKSKKSOJJKIKHNIMKIHJMKONHIRKHPJKNKJHKCHDSSSMLGHSSSOSNJNKNIJIIIJMIIIFHEIFLGHFHGLSIBCCCCQIMOJJPSMGGHEECBACGNLJRKJOJHGHNHJJIIGJKSIKGEDDEEJLLJBBFGGEEEEFEECEDBGBDEAGLKKKIDHHFEFEEIGGHFFDEEIEFHHDCBCBDDFDDC><81110....99;99ABDFGNESKONQKKMISSSSJKRJNKISNOSSMSKSMJPKSSNSJCHBBBBA?@)))(0?@MFKMOKISKLNSSSLKPSMSSPKSNJSILSOKJLPMSONNSOSMSLQMSSLKNKMMLNMMSDDEGSRLISRRSLNMSSSRSLPJSKPSKJSKILJJSOLMOMOMLKOKOSLNSMMJKSHHFKILJIKLSOJJQJOSOMSLJNLSQLNLHRSSJSLJNJSSMKLPKNSPJMSSSKSRMIMHNMMKSKFKLJOPKLKQSSSSOSLKIELJILIFGFCEHJMLIOIJKSSJSNSOSNSPMSKLKKSNSRSSISONSSSSPMMSNLSLLNOMMMLSPOJKSSKISHSSQILOMLKSMMMSONNMSSLORSPPLSROROSNOOLSSOPSSLSMKHLSIA==<=JOOSQSSSLQSMNSRPSOSSONNQNSPNPKMOOSSKSROSKSSNQMPQPSRSKKKMIKJISOOLOMSOSSNOKJOKJKQNKKIMKLNNNQKKSONNOOSLOSRSNLSPSONMJISSSPLNRSSSLLSKNSPLSMNQSSOQJPRQOSPNMSOSLQSLQKSRSPPSSKKSLLSOOMKRILHNONNLMJOSQSPSKSORSSSLNJLEDDDELNNLLJHLJLSNSOKSKSSSLSOJSQMSSNSII:::HSSSSMSJNKG@GNJJJGJSSSNMJKF98889JKHJNKIPLLNJLPSMLQQLMNOLJPLNNMSOSSOIJHGJHGBCSNKPSJLSNNSLSNLLLMIOJHHILJKMORLJPIGHGGKHJHSIFGJJILJJMNI
@3273_45CNXP_4
AATCGCAATAATCGGGTTCATTGATATTCCTAGTATAGTAGATGCTATCACACATACAATCATACTCAATTCGATGGAATTGCTTGATCTTAAAGGGGATATTCTATAATTTCGCATGTGAGGGGTTATTTCTTGGTTTCGTCCAGTTGATTAATAACTTGATTATTTTTAGATAATAGTAGATAGAAAGAACGCTCGTAAGGAGTCCTATTGAAACCAAGAAATATAGGCCTGCCTGCCATCCACACCAGAATAAATAGAGTTTTCCAAAAAAACCTGCTAGTGGAGGAAGACCTCCTAGGGATAAGAGACATAGAGCTAAAGAGAGAGCCAAAAAAGGATCTTTTGTGTATAATCCTGCATAATCTCGAATGTTATCAGTTCCGGTACGTAGACCAAATAATATAATGCAAGCAAAAGTTCCTAGATTCATGGCGATATAGAACAGCATATAAGTTATCATGCTCGCATATCCACCATTTGAGTCTCCAACAATTATTCCAATAATTACATATCCGATTTGACCTATGGACGAATATGCAAGCATACGTTTCATGCTTGTTTGAGTAATAGCAATGAGATTCCCGAATATCATGCTAAGAATAGCTAGGATTTCCAGAAGAAGATGCCATTCATTTGATAAGAAATAAAAAGGAATATCGAAAATTCGAGTGGCTAAAGCTAAAGCGGCTACTTAGAAGTAACAGAAAGAAAAGCAACGACTGGAGTGGGAGATCCTTCGTATACGTCAGGAGTCCCATTGATGAAAAGGGGCTAGGGAAAGCTTGAACCCAATTCCTACAGTGATGAATATAAGCGCAATTGAAATTCCTGGGGAGTTATACATTTGTGTATTGATAAGACCATTCACTATTTCTTGAAGCTCAATCTCTCCCCCGGATGAACCATATAGCCAAGAGAAACCATAAACCAGAATAGAAGAGCTTGCCCCACCCATGAGTAAATATTTCATAGTAGCCTCATTAGATCGTATATCTTTCTTGGTATATCCAGATAATAGGTAGGAGCATAAACTGAAACATTCTAGAGCTACAAAGATAGTTATTAAATCGTTAGCACCACATAAAAACATTCCTCCTAGAGTAGCTGTTAATATGAATAACAGAAACTCTGTTATAGCCATTTCTGTACATTCAATGTACTCTACGGATAGAGGAATACAGAGAGTTGAACATAGTAAAATAAGAAATTGAAAGATTTCGTTGAAATTGTTCGTTTGGAAATTTCCTGAAAAGCTAATCATAGGTTCTTCTCTCCATCGGAACAATAGGGCCGTTATGCTCATTACGAAACTTGTTGAAGAGATGAAATATAACCAAGGTATATCTTTTTGATCAGAGGTTAAATCGATCATCAGAAGAAGAATTAGGCCAAAAACGATCGTAA
+
KLHOPHKHNSNLJKLKLLRKLOILNNHSSSQNLSPSHIGJHLHNJHLOMSIOOSNQKMIJLIHGHIDGKJPKNIHF@?>>=0)((()-340**+?DIMJJHJNJMJIKOJHKPLONIQPIIPQKILMGA@@??FFFSLLHEEC<:99/----2FSKJSJPILIIMISIKIJLIKJISNMSLLIJLJLNKILOOSSJJNLKJSISSMSKMJKIHJOKKOLGDSMMLKMLKSMSSOJLSMSSSSMJMLKSNLSJKHJQKSOSKLKKSSSH@@ECDSIMSJHKJKJJSLJISMNSMPKSLMBCFNGHGCDAABEEHKDBBABFA999940)'&&&&&''6=@<BIGKIJSLSKMNSLLRMSPNSQSLLJRSMPLLLLSNMS<<;<<C;::::FCDB@@;;;FD>JMJKOIIGJLFHHHEINLNSJNKLJHHHIJHKKMHGHGGKJHKKSSMMJSMSKNKOJNJQHIJSRSMJNKNNLILJLKLSMLMPJKHIIOMLJLIMHIIMJMJLKOLGHJJIJRGIGKLIMJJQNMJOKNRHFGHHIMLJHMPLKSKMMFKPLNQIJKIILSLLJHJNLLQRLJKSLSLJILSHDABHHKIHHGGGJFGIIKFIFGFFGFHKJH9LHFHHGFIFFGGEIHJSHIGHJGGGEGEFHJEGIDLNLLIKMHH<93MKJKOKKLKLOPLSJPSKSLLKMJK66667::8/..//JHJKDFEEFJGHHL@QKLSHIKIJSLIMQSKNMKILJOKHGHJIFEEEEIMMIJHE>.((.)*,+,../<>>>DGDFEDCNIMKIHDDGNIOKOPQQMSKOKLINSSNLJIJIMMNIHGHKKNKLNKJKOSS9:::IHGFGKOINJLMSNJSIMSJSSKSMMSPJILKHJJLLMPHSMSJMLKJHIOPSSPSFF;?>>AOSIPKIHOMNJJPLLNJLKKSSJPOLOHKIIIJJNNPHLLLMKJSOIJLSLNJGKHIMILLGIJMIKLNKNSLGLIGJPLKJKLJINKOIIFJIJOJPKMKKKKLJMJSKPMGHHIIIMILSIIKPNJJOKKHHJHILPMLKKSJJAABKJGHGHLLIKQISLJMKOINISIHKGGOPJLNSKJI==>SKJJJPMSJKSJMMIIJHNKQPJSKOSOSKISIKOPHLIIKKPNIKINIGJSKILHLSILLSLOKISJKLHSLJKHMLLMIHOKLJISLPONKKKMHJOHKJIKKLHLIIJHOIONMMSMSSSSPKHLLMJJSOOKNMSRMJQNILG?BCE=FGOJSKSMLSKKNOMMSKGGINKJMJGNLNSSKSOKHSEDIRKPLLKKKSLSKKSNLNMPLQSHQHGHIGJGJLSMLSNKHSMLSMLPISLINIILLJNJKSJFGFFIHJGKLMJGHIIMLNSMSSJIHFGGHHMGGBFGLNLQSQHSKFEFEGSOSSHKLQHGEGD
@3274_45CNXP_4
AATCGCAATAATCGGGTTCATTGATATTCCTGGTATAGTAGATGCTATCACACATACAATCATACTCAATTCGATGGAATTGTTTGATCTTAAAGGGGATATTCTATAATTTCGCATGTGAGGGGTTATTTCTTGGTTTCGTCCAGTCATTAATAACTTGATTATTTTTAGATAATAGTAGATAGAAAGAACGCTCGTAAGGAGTCCTATTGAAACCAAGAAATATAGGCCTGCCTGCCATCCACACCAGAATAAATGGAGTTTTCCAAAAAAACCTGCTAGTGGAGGAAGACCTCCTAGGGATAAGAGACATAGAGCTAAAGAGAGAGCCAAAAAAGGATCTTTTGTGTATAATCCTGCATAATCTCGAATGTTATCAGTTCCGGTACGTAGACCAAATAATATAATGCAAGCAAAAGTTCCTAGATTCATGGCGATATAGAACAGCATATAAGTTATCATGCTCGCATATCCACCATTTGAGTCTCCAACAATTATTCCAATAATTACATATCCGATTTGACCTATGGACGAATATGCAAGCATACGTTTCATGCTTGTTTGAGTAATAGCAATGAGATTCCCGAATATCATGCTAAGAATAGCTAGGATTTCCAGAAGAAGATGCCATTCATTTGATGAGAAATAAAAAGGAATATCGAAAATTCGAGTGGCTGAAGCTGAAAGCAGCTACTTTCGAAGTAACAGAAAGAAAAGCAACGACTGGAGTGGGAGAGTCAGAGTCGAAAAGAGGATTCCTCACTTCTTTCTCTCATTCAAAACCGTGCATGAGACTTTCATCTCGCACGGCTCCTAAGTGATAAAAGTAAAGAAGAACTCATCTTCTTTCTTTTTTGATTACTTTCCTCGCGTATGTATAAGATCGAATCCTTTCTATTTCTAAAACGGATTACTAATCCTTAACTTTTCGAGGAATCCTTCATCAGTGGTTGTGAATGACTGATTTTTCTCAATCTTTTCGACCTTGGTTCCGTAGGAGCACGTCCGAAAGATTGAGAAATGGAACCATCTGATTTGATTCGTTCTCAATAGCCATGAGATTATCATCTAGGGTGATCCTTTTGTCGACGGATGCTCCTATTACACTCGTAGTCTCTGAAGGATGAGAACCAACTATGTAGCATCTACATCGAGAATTCAAGTCTTTCTTGTATACGTCATTAGTCCGATCCTTTGCAGGAACTACCCGTAATAACAAACTTGCAAAATGGATCCGTTTATCATAAAGAGATTCGTTGTTCCTGACCCTGCTTCACCTTAATTGTTATTTGAACAAGTCAAAGTTCTGTCTTGGTCTGCGTGGGGATAGCATTTCTCTTCTGCATGTCCATAGAGTTTTGAAAAATCCAAACATCTCAGAGATAGATAGAGAGGTAGGAATTTCTCAAACGAACCGCACTCCTTCGTATACGTCAGGAGTCCATTGATGAAAAGGGGCTAGGGAAAGCTTGAACCCAATTCCTACAGTGATGAATATAAGCGCAATTGAAATTCCTGGGGAGTTATACATTTGTGTATTGATAAGACCATTCACTATTTCTTGAAGCTCAATCTCTCCCCCGGATGAACCATATAGCCAAGAGAAACCATAAACCAGAATAGAAGAGCTTGCCCCACCCATGAGTAAATATTTCATAGTAGCCTCATTAGATCGTATATCTTTCTTGGTATATCCAGATAATAGGTAGGAGCATAAACTGAAACATTCTAGAGCTACAAAGATAGTTATTAAATCGTTAGCACCACATAAAAACATTCCTCCTAGAGTAGCTGTTAATATGAATAACAGAAACTCTGTTATAGCCATTTCTGTACATTCAATGTACTCTACGGATGAGAGGAATACAAGAGTTGAACATAGTAAAATAAGAAATTGAAAGATTTCGTTGAAATTGTTCGTTTGGAAATTTCCTGAAAAGCTAATCATAGGTTCTTCTCTCCATCGGAACAATAGGGCCGTTATGCTCATTACGAAACTTGTTGAAGAGATGAAATATAACCAAGATTATATCTTTTTGATCAGAGGTTAAATCGATCATCAGAAGAAGAATTAGGCCAAAAACGATCGTAA
+
JJLKQMPIQKKSJFEEDJCCBCCSFGHGEPLPLSLPNKKJGLFJSKLJONILIIKNSJSLSOJKHLKSHNKJSLINGHHKLKKLNKQOIJ=656>@SKSKSNNKPMLNKIKMIJGKSJISKOSLOSPOOROSPSBBBBCCAAAJGFIKKOLSSMQQLSNSPSSKOROSSPLJIMSPLLKISISIA?><61001332234:SFNOOLLNJKLIJSSNMJHSLSNSNJLLMSKNLSKJLILIHSISOFEC@@DOHFDFB<:;:;<<=;=77FJSSSOLJPKSOOSHGHLKKIBA@@A???BCCECD>????@@LIDB@@AEACIHPSLGEFFHDSMEKKMQLSSSSSJMSSKJSKSSSPNNSLKSQSLSCA>?@ALHBBDGDJKGHJGQOMJSNMJOKILMSONNNLIHSLGHLEFEGGPJSJSSJMGFMNOHSKPFGEFFKKHRMQKIQHIQRQRPSQOLLISMJHIKJHMPSKMJLOKIQKIJKLGGHHIHIEFKCGHGIHHIJMMMMJLGGJHIGJOLHMKKGJIJHIHFFBBCDFLJNHHKJKGIIHJHLLIJHHKKLHSSMKPHGFGGHKLKQJHILIIJGGEEEGKHHFIEDC435---*)))'',-2;<<CDEEIJNHHJJHJJNJJKHMGHHIICDADHKJJFCEPNBFFEGHEEHHEIGGFHGEEFHIJNJJRPMSLSSNSKKINLSKLJIFJJKSKPSJRLOMPOSSMNSSLRNJSOLMMJRPPJSNSLPLKMSOSKDSMMSNRMSSKJJNLJRMSSJSSQSLNHAABSLJRSLKSPJSMQSJSIHHHL@;<MFFGHKKLGHLMQLMJQLKOOKJSLSNN@GKEIKGIMJSRPQOMSLIQPHCHRGEKEFLICEFGC?@OOJKJOKHHJGG8888@54499@BABKJKKSLJNMLJLSPSSLINMRSLHMSNHFFFFQSSLQKGNPKSSPKKLLOJA>???SLSMNKMOSMLSOF;??DEFFJHPJLOSSSRKPOJJSNNSJPKOMG?>>=>SNS666656DHJGGID@??;9965559<<==@<<=>>===>GEIIIKSLIJMPILKLPSSMNKJIFDCDD778HI<<<<<PLGD@GFSSSLKNSLKOLMLFMSIPSNQHNIHHSKJQRLSMSSNPKJONSNJLQSMJGDB@ACDMMIRKISIKJIKKMSMNJMJNSSPPKPSINJLSOKKGJSKJIPSGGKIPMSJKKISMSKMKKKSIKLONHNNIIKSSSKNIHFEGGDFIKHSLFIG;;;:;HGJIOKPKMNMOSLSSQMSLMJLHHRLNSOJSIHKHIHHIIMHIIKSSSLHIKSJINKLLROLKMKLJKLKNOOSIJJKLSKSHJFGGFGCNKOSSKMLMOKSLPKMJJKHSEFE@EFHPRILKGJSJIJIJJJIJLKLKNPLDD@BFFHHJCAFBABBBG;;<EFKFEEDEIPGILHIQLJGKJJIHLIIHHJSSKSBDSMSNKLDSKIRQPSJFRMJFLSMSSLHFKSIMKSPIKMHMLNJJMLLHIKINSNNMJKOIMHGISLRKOSLQNJGHSNJHLLOJSIISMJSIJLP<:;;888:CAAOIGKHFIJJLKPKISMJKSMLSOLOH776>>>JHGKIISSSSKSLISSJOMSNSSKQOIIKMMMGBACDC83333IFEBA>>?GIKDGD.IJJLMJMNSRSSNSNMOLPKKJSMMPLJRLPQKHKSJFIIJJGAEHINLQJMSOKOLLSPSSOMMHIOLLSJKKIHPJPEGIHMKPKNLLOOMSMJKKHRKKQSNSMJPKJSPLPSKMNPNQLSNSOMJEHMRSBB52200BDLFHIFKJOPSLRLRJLSGKIJIKHIJSMOKIINHIGIKSLRSOMNLPMMMKSSJSMJHKHLLGSLOFF>=79+++**+-)(''&%$%(++****<GHEEELIKKMIJKSKKNJGNIKIKJMJJHLIIKPLKJKGGDFFKRSOOSJLQKNSJSIPSMSRJOPJHPKEGIMSMMJKJGBF44IOIOIH@@@?ABABILOJEHHMHMNSMKMGIHKOMSNNOJHKNOKIHGIHKKJPFFD@+++&&&$$$#$$%'6==CFGFFHGLLGJKFFGGHEFJHKH;:::;HFHHMFGHGHJKSSJRPJIGDBCBA
@3275_45CNXP_4
ATGCTAGCAACAACTCGAAGTATGGGTCTAGCTTATTGATACGTTACCGAAAACCTCATTTGAATAAATTTGGAATACATTTTATTTTTTTTATTGACAAGTACTCGTACTCAAAAAAGTTAAAAATTTTTTATTTATATATTTTTTTTGAGTACGCGTTCTTTGGACCTGGTGTATCTTGTCTTTACCATGAATGATTTTCCTTGGTTAACAATAATTGTTGTTTTTCCAATATCTGCTGGTTCATTAATGTTATTTCTCCCGCATAGGGGAAATAAAGTCAATAAATGGTATACTATATGCATTTGCATCTTAGAACTTCTTCTAACGACCTACGCTTTTTGTTATAATTTTAAAATGGACGATCCATTAATTCAACTGTCCGAAGATTATAAATGGATCGATTTTTTTGATTTTTACTGGAGAATGGGAATAGATGGACTTTCTATAGGAACTATTTTACTGACGGGATTTATTACTACTTTAGCCACTTTAGCGGCTTTTCCAGTTACTCGGGATTCCCGATTTTTTCATTTCCTGATGTTAGCAATGTACAGCGGTCAAATAGGATTATTTTCTTCTCGGGATCTTCTACTTTTTTTCATCATGTGGGAATTAGAATTAATTCCCGTTTATCTACTTTTATCCATGTGGGGTGGAAAGAAACGTCTGTATTCGGCTACAAAATTTATTTTGTACACGGCAGGAAGTTCTATTTTTTTATTAATAGGAGTTTTAGGTATAAGTTTATATGGTTCGAACGAACCAACATTAAATTTAGAACTCTTAGCTAATAAATCCTATCCTGTTACACTTGAAATACTATTTTATATTGGATTTCTTATTGCTTTTGCCGTCAAATTACCGATTATACCTTTACATACTTGGTTACCTGACACCCACGGTGAGGCACATTACAGTACCTGTATGCTTCTCGCTGGAATCTTATTAAAAATGGGAGCCTATGGGTTGGTTCGAATCAATATGGAATTATTACCCCACGCTCATTCTATGTTTTCTCCTTGGTTGTTGGTAGTCGGTACAATCCAAATAATTTATGCAGCTTCAACATCTCTCGGTCAACGTAATTTAAAAAAGAGAATAGCCTATTCTTCTGTATCTCATATGGGTTTTATAATTATAGGTATTAGTTCTATAACGGATCCTGGACTTAATGGAGCTATTTTACAAATAATTTCTCATGGATTTATTGGCGCTGCACTTTTTTTCTTGGCAGGAACGAGTTATGATAGAATTAGGCTTGTTTATCTTGATGAAATGGGTGGAATGGCTATCTCCATTCCAAAAATATTTACAATGTTCACTATTTTATCGATGGCTTCCCTTGCATTGCCA
+
IIGIHPINNMLJONSIKSSOQLPHSSSSSKSSJSLJKKLSSJMKIJGMSSSSQSMOOJKSSKSJSNPLSSSRIMKIKNMHISSJPBQIJSSSLNJIKNKSMSHOHHHHGMSIGGHMSSMHB:;HONIGH?SSONMIFLKNKKD=>ISSSSPOKLSJJFRHGHKB?ACERRSJLKSSKSSSSSSPSLKNSGSJIJPLMNRSSPKNKOSQLMNONKKHKLLMJKSPJOSSMSIJMSSKSKSSSMSMMSLPMMOMSPMSRSSLOSNMIRNOJSJJOSJQMOQKLMJQLJSPPMPSKMJKKJNJSKMMOJSMSKLSKKOHMSJKRKKKSSNSMIJJNNPNRPRMNSKNJSPSRKSQNNMIINOHIHHEEGEJNSNPPLLRSKJLSNLJIHJNSHJMSAB@?@A@@@GCD=GESJMLHHA?LL:9889DMHIGFIGNSJIHGGFFOJHHJKLKKKIHGEFFGFJOJOJGHGGFDEEFIOKJFEGIEABHHERJIJKKPLLHGDCDDFLSMJ@@HGGFFGJKIIJJKJJFFEGGRSSSFGGPINHHHIFGFEEEEFFMMJFIFEDEEEEDGGFHEDDFFPJIKMJQJHIDCBBCDGNMKKGFF@IJLLIKGIGGFFGEEEEEHCEEGGJGJPJF2:456649421+(((71CBEDEOPLKSSMMKNLMIISMKRJOJOPSSNNJJKSORHKLJLSOLLMMLKQSQSSEDEEELKLSJHMPQJLSPSSSRSQMMKJPSSJHIMNMSKPJHMMISOMKOKOSJMQOIGNI>9:::IFHGFN@=0),+*,FJHGGGHLOSLNLNLRRMSJIMISSLNSSKMSRSLJSJQLMJJKSOSSMKNKKPKIKSLSSLMPMSMJKJILHKMKSSPSOSPOLMLLSLSSSINLKOSSQOLOMNSNSSIPSLSPMHNMPSQJMMSSNSSNOSRMJQOLNSIMMSOOOKIPNSL21111OOSLSSQLKSISMSSNJKSMSMQJPKSKLSLSQSMLIPNMMMLRQKKKQOLSQNLLOSJLKKSSIJKNLSOJLJKSSMSLQOMMKKSOOSMKQNJLONKKSLPMKHSIKLNIIEFB@??@@KSOMNOMMMPOSNLJJHIKOSMSNNMSLSJLKHSSSMMOKRLHKLLPLSOSSJLOONPLSOQSSSSKKIRNSSOKOILMSMSKKLJJMIMMNJSKMJHKSSQSNSNSORNMNSNSSKKOSOIQMSSSIISSLSKLLPKQPOKLNSSSSPPNSNOLLMSJHFH?MSJQJJAFJSJLKQLJNQKJQLNSSIOORKKFKPOKJKJKPNPSQKMPNNKPSSSMKOOLACDEFKLLLJNSLLMJMMIGJKJSRKGGGGHPHHKJPIGKIGHHLNJSGEEDEHIHMJIDCEFJHJHGNP@
@3276_45CNXP_4
TACGATCGAACAACTCGAAGTATGGGTTCTCTTTATTGATACGTTACCGAAAACCTCATTTGAATAAATTTGGAATACATTTTATTTTTTTTATTGACAAGTACTCGTACTCAAAAAAGTTAAAAATTTTTTATTTATATATTTTTTTTGAGTACGCGTTCTTTGGACCTGGTGTATCTTGTCTTTACCACGAATGATTTTCCTTGGTTAACAATAATTGTTGTTTTTCCAATATCTGCTGGTTCATTAATGTTATTTCTCCCGCATAGGGGAAATAAAGTCAATAAATGGTATACTATATGCATTTGCATCTTAGAACTTCTTCTAACGACCTACGCTTTTTGTTATAATTTTAAAATGGACGATCCATTAATTCAACTGTCCGAAGATTATAAATGGATCGATTTTTTTTGATTTTTACTGGAGAATGGGAATAGATGGACTTTCTATAGGAACTATTTTACTGACGGGATTTATTACTACTTTAGCCACTTTAGCGGCTTTTCCGGAGTTTGTGGGATTCCCGATTTTTTCATTTCCTGATGTTAGCAATGTACAGCGGTCGAATAGGATTATTTTCTTCTCGGGATCTTCTACTTTTTTTCATCATGTGGGAATTAGAATTAATTCCCGTTTATCTACTTTTATCCATGTGGGGTGGAAAGAAACGTCTGTATTCGGCTACAAAATTTATTTTGTACACGGCAGGAAGTTCTATTTTTTTATTAATAGGAGTTTTAGGTATAAGTTTATATGGTTCGAACGAACCAACATTAAATTTAGAACTCTTAGCTAATAAATCCTATCCTGTTACACTTGAAATACTATTTTATATTGGATTTCTTATTGCTTTTGCCGTCAAATTACCGATTATACCTTTACATACTTGGTTACCTGACACCCACGGTGAGGCACATTACAGTACCTGTATGCTTCTCGCTGGAATCTTATTAAAAATGGGAGCCTATGGGTTGGTTCGAATCAATATGGAATTATTACCCCACGCTCATTCTATGTTTTCTCCTTGGTTGTTGGTAGTCGGTACAATCCAAATAATTTATGCAGCTTCAACATCTCTCGGTCAACGTAATTTAAAAAAGAGAATAGCCTATTCTTCTGTATCTCATATGGGTTTTATAATTATAGGTATTAGTTCTATAACGGATCCTGGACTTAATGGAGCTATTTTACAAATAATTTCTCATGGATTTATTGGCGCTGCACTTTTTTTCTTGGCAGGAACGAGTTATGATAGAATTAGGCTTGTTTATCTTGATGAAATGGGTGGAATGGCTATCTCCATTCCAAAAATATTTACAATGTTCACTATTTTATCGATGGCTTCCCTTGCATTGCCA
+
AABHLILKIIGGGHEA@@A@B=423112.,&&&*).89AFOSJIKGLIPSNKSQLKLFSPLPSSNQMLSSSKIOJSLKLNISECGDSNKSSSOSSLNJHKNLQSIIGFFJJMEGJPSMSSKIMOSPNMKLSOSPKNLSNKMQB@HSSSSMKLQLI??,,,(')*)7AEISKKLSSKNOSKSSJNMSLLLKIHLJPMLPMSSNSSSMMLSJKNLMKIPIOQKSPSSLSPSRPNIOIRKQSSOJKQLKKSLJJSSSNLQSSSDSOFILIFHJKHLOMLLMOJOGGISLPMIPIHHGGHKKJJSMIMSMRLJNQLPNKHPSIPSSKQSNJKLJHKHRRSLISORSSSINOMKKSJKSJHIOMJJKJFFFEISNIHGHGLKKHHIILLHKJOLLNQJLPSSNSLJH99998E=IDCCCFDAMSLLIJLSIIIIKKLLPSJIHGHLJHJIIIKPJQKLLMKMIQSSSOILNMIHOFGGJNSKSOMJIIIILKILIJGIMSMMHGJFGGSKH@('&%%&%$$$$$(AA@ADBBJAHSKMMHLEJLSNIKLMKMJIKKIJKSIGGGHFFII10001HLKHJHHISSMSOIMSEDEEHFHHGHKC=@@RSSDE???HGKGJNIKMISILGLNSOKLPNOSLMSLNSPSSKODSSSSSSMSPPOJSQMNSSQSPNSSSRSSJOSPSKQOKMSLLSILSPMKKKOKPMJLLLS221000//003+)))-;BB>?>@HGKNLKPQKFIMLRPSOOLKQLLQSNKSOMPMLSOMKSIHMJJKMOKKQKSLSSOMSSKPSISSMKSLNSSKKPQPSOMSMSLKSLOJPHII>=???GHFIGDEGDSMNSKLOLQNMSKJJHHGLLMJNSOSKSLQSSSSSMPSQKKPMPOSSLOKIMHIKF22KKJSOMSSLQINKMSLPOQSSNMKSLQGFFCDDDCKPEFFNGC<@>=:::;2/0001111110//457:>@JJJINOMISIKSSPJRLFFEEEJNLLLSLOKSLPSQSLSJSDOSLMLLSPIMKSLSLLSMJNJKNNLLSOMPKSRIIGFFEFHNJJPKISJMSHIHGGPSPSPLSMSSRSJSSROSSNKSSSSOKLKKOQMOKKSSSLJBBBCQLJKLSKSSKSOLMSMOMSSOLONNMPSLSNNSNKNJNMNSSOIONSSRSMNRSQSQMJPLLMOQPSMOJPNPRSSSLMNQLNSKSLSMNSLSMQPQMOSSJLPKSOMSSONNSQQSPNKILJGILG52222LNSMLMMJIMLSSSKNMLKSJOISLISMSJSQNSLOJNKOJILQNSNSJIMJKIJLSSNJKKSSJLPOKSPQJLLSKCBA>?GGRKSKJGJKJSINNSLJIIIIKPRKHOKIIKJHNFGFA@
@3277_45CNXP_4
AATCGCAATAATCGGGTTCATTGATATTCCTAGTATAGTAGATGCTATCACACATACAATCATACTCAATTCGATGGAATTGTTTGATCTAAAGGGGATATTCTATAATTTCGCATGTGAGGGGTTATTTCTTGGTTTCGTCCAGTCATTAATAACTTGATTATTTTTAGATAATAGTAGATAGAAAGAACGCTCGTAAGGAGTCCTATTGAAACCAAGAAATATAGGCCTGCCTGCCATCCACACCAGAATAAATAGAGTTTTCCAAAAAAACCTGCTAGTGGAGGAAGACCTCCTAGGGATAAGAGACATAGAGCTAAAGAGAGAGCCAAAAAAGGATCTTTTGTGTATAATCCTGCATAATCTCGAATGTTATCAGTTCCGGTACGTAGACCAAATAATATAATGCAAGCAAAAGTTCCTAGATTCATGGCGATATAGAACGAGCATATAAGTTATCATGCTCGCATATCCACCATTTGAGTCTCCAACAATTATTCCAATAATTACATATCCGATTTGACCTATGGACGAATATGCAAGCATACGTTTCATGCTTGTTTGAGTAATAGCAATGAGATTCCCGAATATCATGCTAAGAATAGCTAGGATTTCCAGAAGAAGATGCCATTCATTTGATAAGAAATAAAAAGGAATATCGAAAATTCGAAATCTTTGGCTAAAGCTAAAGCAGCTACTTTCGAAGTAACAGAAAGAAAAGCAACGACTGGAGTGGGAGATCCTTCGTATACGTCAGGAGTCCATTGATGAAAAGGGGCTAGGGAAAGCTTGAACCCAATTCCTCAGTGATGAATATAAGCGCAATTGAAATTCCTGGGGAGTTATACATTTGTGTATTGATAAGACCATTCACTATTTCTTGAAGCTCAATCTCTCCCCCGGATGAACCATATAGCCAAGAGAAACCATAAACCAGAATAGAAGAGCTTGCCCCACCCATGAGTAAATATTTCATAGTAGCCTCATTAGATCGTATATCTTTCTTGGTATATCCAGATAATAGGTAGGAGCATAAACTGAAACATTCTCGAGCTTCAAAGATAGTTATTAAATCGTTAGCACCACATAAAAACATTCCTCCTAGAGTAGCTGTTAATATGAATAACAGAAACTCTGTTATAGCCATTTCTGTACATTCAATGTACTCTACGGATAGAGGAATACAGAGAGTTGAACATAGTAAAATATAGAAATTGAAAGATTTCGTTGAAATTGTTCGTTTGGAAATTTCCTGAAAAGCTAATCATAGGTTCTTCTCTCCATCGGAACAATAGGGCCGTTATGCTCATTACGAAAAGTCTTGAAGAGATGAAATATAACCAAGGTATATCTTTTTGATCAGAGGTTAAATCGATCATCAGAAGAAGAATTAGGCCAAAAACGATCGTAA
+
FFFEEHHLJNOLCDCDDKJIHFIHLNSIHFH87789=>?@BDDDFLHNJLSEGCGGJILKIGGHEHJGHGKKISLGNJNLKFQIKHGG==***58@DBD433334EEIHGJOLOQKKILJIKSNLLBHFGFGG444476---3000001CCEJISIQJIJHMHNLKSJKNIMKMIJCK<782--,,..2IKGGJHISC@ABMSFIGNGJKHGHIIKKJRSSLRKSFFEEINJLHHEFGEFESJLGGC@BB@>>@FGOIHNJIILKICCFDAIILJSJHFEFEFLHKPJPHMSIJDEGEIMSIHJKJKGLILSLMGIJLJNLSPNLJGIHHFFEDSSSE@@998<<8EGEDDEFG@@=530003457BEEIGIHIHHHGCCC@?>=<;;9850//225@?;:::;::;FFFDDDBEFLKHKJKLGFEFG7660/.+**)*(&&&&')**,56EDDGFFFFIGFEFKHDG?>))))<BGGGJJNIQSKOSMSSSLMRQSMMOJJJNKSSLMLQSOOQKKIHRMIGRSNOHNMLIIIMIJPLNSJMOMMJMKILPIIHHHKOEBEA98888@CFQSJHGKIMOMS95=4=LGNKSJHHJHEGHHPSJGNJGGJJDIG>=<=?><26EABA?@@@ANSMMQLEGDIIHNMJHFCHNPFHKGIGGCBCEFE=.(&%&&'&&&%+-.159;>CCEHGJKDJSIHFI=:;GGMPGFECAJLJGFNEB>DFHJJSNHNKJHSLLHGGEFFHGK<;;::<;=A===>=DD>?6462288;>=GIINIFFFBB??FOEGBBABBLHHGFKJSNN<;;;<CHJKJNJSGDECEFGFKHCFLOILDHGFGGCAINJIKSNLSIKHMJKDDC==>8:9:;ACFFHCFCDEEJGOHCCCHSKEHFGFIJJ992423?EDIPKILOSIHEFJG>=CCA@@GCGGHFKOLILJHJKSMIJSNMQKJHFIJJFFCCACB@ABACFEDCBA;;<:<=;;::<ACECBACCHIJGLFEFFGH7??66ABDGGGHABFFGISJKKHDLKHIKEECDCDEA@?>7311--+****17566;GJJIJHHNJNMKKHEFEDDGHIGHIGFFBB>FIGISIGGJGHMB;9;CDEGFHFIJKONSISGLJNHHHNHKHGB@@@@=??MHFEIHKGHFJHJFGFFB?@?@=;;74/*(('+*++,.6;===2...44BA>>BCCECCBDDDDD?0****EFJBHHGHIGGIGCFCDEIILKQFCB@@CFCEEGB=<<<<;30/,++****,/7=?DEHGJSCCCE@=B-.A>=>>>AAA=<<<<B?===@?>?>>BCCB;9674,++++,,8CHFFFDCIGGJSJHQJLMLLGIG???@:7AHGDGBB@AAJFECEGFEBBB?@AAAEHHMGOKSSSLHSGGDCAEHJIHGFA????
@3278_45CNXP_4
CGTACGTAAACAACTCGAAGTATGGGTCTAGCTTATTGATACGTTACCGAAAACCTCATTTGAATAAATTTGGAATACATTTTATTTTTTTTATTGACAAGTACTCGTACTCAAAAAAGTTAAAAATTTTTTATTTATATATTTTTTTTGAGTACGCGTTCTTTTGGACCTGGTGTATCTTGTCTTTACCATGAATGATTTTCCTTGGTTAACAATAATTGTTGTTTTTCCAATATCTGCTGGTTCATTAATGTTATTTCTCCCGCATAGGGGAAATAAAGTCAATAAATGGTATACTATATGCATTTGCATCTTAGAACTTCTTCTAACGACCTACGCTTTTTGTTATAATTTTAAAATGGACGATCCATTAATTCAACTGTCCGAAGATTATAAATAGATAGATTTTTTGATTTTTACTGGAGAATGGGAATAGATGGACTTTCTATAGGAACTATTTTACTGACGGGATTTATTACTACTTTAGCCACTTTAGCGGCTTTTTCCAGTTACTCGGGATTCCCGATTTTTTCATTTCCTGATGTTAGCAATGTACAGCGGTCAAATAGGATTATTTTCTTCTCGGGATCTTCTATTTTTTTTCATCATGTGGGAATTAGAATTAATTCCCCATTTTATGTACTTTTATCCATGTGGGGTGGAAAGAAACGTCTGTATTCGGCTACAAAATTTATTTTGTACACGGCAGGAAGTTCTATTTTTTTATTAATAGGAGTTTTAGGTATAAGTTTATATGGTTCGAACGAACCAACATTAAATTTAGAACTCTTAGCTAATAAATCCTATCCTGTTACACTTGAAATACTATTTTATATTGGATTTCTTATTGCTTTTGCCGTCAAATTACCGATTATACCTTTACATACTTGGTTACCTGACACCCACGGTGAGGCACATTACAGTACCTGTATGCTTCTCGCTGGAATCTTATTAAAAATGGGAGCCTATGGGTTGGTTCGAATCAATATGGAATTATTACCCCACGCTCATTCTATGTTTTCTCCTTGGTTGTTGGTAGTCGGTACAATCCAAATAATTTATGCAGCTTCAACATCTCCCGGTCAACGTAATTTAAAAAAGAGAATAGCCTATTCTTCTGTATCTCATATGGGTTTTATAATTATAGGTATTAGTTCTATAACGGATCCTGGACTTAATGGAGCTATTTTACAAATAATTTCTCATGGATTTATTGGCGCTGCACTTTTTTTCTTGGCAGGAACGAGTTATGATAGAATTAGGCTTGTTTATCTTGATGAAATGGGTGGAATGGCTATCTCCATTCCAAAAATATTTACAATGTTCACTATTTTATCGATGGCTTCCCATTTTTAAATAAGATTCCAGCGAGAAGCATACAGGTACTGTAATGTGCCTCACCGTGGGTGTCAGGTAACCAAGTATGTAAAGGTATAATCGGTAATTTGACGGCAAAAGCAATAAGAAATCCAATATAAAATAGTATTTCAAGTGTAACAGGATAGGATTTATTAGCTAAGAGTTCTAAATTTAATGTTGGTTCGTTCGAACCATATAAACTTATACCTAAAACTCCTATTAATAAAAAAATAGAACTTCCTGCCGTGTACAAAATAAATTTTGTAGCCGAATACAGACGTTTCTTTCCACCCCACATGGATAAAAGTAGATAAACGGGAATTAATTCTAATTCCCACATGATGAAAAAAAGTAGAAGATCCCGAGAAGAAAATAATCCTATTTGACCGCTGTACATTGCTAACATCAGGAAATGAAAAAATCGGGAATCCCGAGTAACTGGAAAAGCCGCTAAAGTGGCTAAAGTAGTAATAAATCCCGTCAGTAAAATAGTTCCTATAGAAAGTCCATCTATTCCCATTCTCCAGTAAAAATCAAAAAAATCGATCCATTTATAATCTTCGGACAGTTGAATTAATGGATCGTCCATTTTAAAATTATAACAAAAAGCGTAGGTCGTTAGAAGAAGTTCTAAGATGCAATCCATATAGTATACCATTTATTGACTTTATTTCCCCTATGCGGAGAAATAACATTAATGAACCAGCAGATATTGGAAAAACAACAATTATTGTTAAAAGAAAATCATTCATGGTAAAGACAAGATACACCAGGTCCAAAGAACGCGTACTCAAAAAAAAATATATAAATAAAAAATTTTTAACTTTTTTGAGTACGAGTACTTGTCAATAAAAAAAATAAAATGTATTCCAAATTTATTCAAATGAGGTTTTCGGTAACGTATCAATAAGCTAGACCCATACTTCGAGTTGTTTACGTA
+
MSNMGGNIIGHHMIMHKMHKSJH;:8810,,-8889JGHLSSLIHEFKGHNKLPKJGHHSNNOLSMNJJOSPINISKSKSGFFGGDFGLSSSSSKIJKKIKIJJNGIIIJNIHJLMSLE>?;;IJLI?FESSMKOKKOONMSDIISSSSKFEHFHGFEEE--<;-)>FKPMSOSNLOS<<<<FDEEECIMHJ??>>?JJOSMMOSSLLQSNPSPSSKMSRKLONSLSSSMSHHMOJMLOJLKKMSLSROMLKRILNHLSSOIJKPLLSLSNKLKSSILIFISKNLKINMJOJKIMIISMPMIKMJJJOPHJMKSLQMSKHILKOLNKJMGGFIIHHE?<::76566745DEE@ESCCFDGFSIIGEGGKMSJMIJJFGHLMJHJHRLIIOSNIN:998,,,,,---.1=<JHGEBCSJNIHGGFJSHGIJILOJLLMIIIHFJILIHSLLOIKPKLSILSKOINOKHEFDDEHKLJSJLMKGGHIEHKLIHHONHMNEEFDB>=:=>ACB@977666FEHJIHSEGGJIKSSPSEIJKJJIGLHKKIHJGKM?@995557;==>GGHGGDFEFHOKQMJNNABFGEEFEFGICB4..//HMJLHFHGFEFFGGEFIGHECDDEE;;;:7870*+++,/7..-,,.2657BEGDGFEDDCCDDDBGEJJILNSSLMSJINJNMJQPLOHJJIIJMSLLMNOLLKR/////@@BMNNHLOHJSPSSSOLSLJMJJSKJGPSSMSNKIMKIIONKNOOISSHLJLNMGDFEFFSSISSOSSOLSOJLSS>>>=>IQSQKLSLLSKMOSKSSNOOJSSSMSSLNMSKSMMPSSSPSSOSSNSSPRILSSSCCBCBDC@=<?GJGHGHKFISSMHBGGGJOKOSSQOINIIPKOKKQNRIPMHMMDDBCBHKEDC@6CBACDEILIKKHJMISMSNKPLLSOSNISSHHPJSJKSIFEDFEJJIJIHNKPJOKSJSPIHMKLMQKHPPMJSIPSIJPPSJPKJQRLLRNSMQJKSRINSOJJMSQSSNSIOLNKSPQJSPLSNSSJJNSKSQNSMMINQKKJLPMSSSSJIKQLOMORLSSSNQPRLKSOSLNPGNSLKC;?SSSNSMMMONJLMOIIMSLKSRSMLSSKMPSNJMMPLMSJQOPNSPNMSMPLLLLMOMNOOMLKKKHJLROLNMJMQIJLROMKSPKKRJJGLKSJOLKOIONSOLKHHMNISRQNLDRKPSSJQMMNGIJNSSSSPNFFKIIMMSSKPOMGKNRPJONMMLMLSSSMQSSOSRSNSSKNMPMOKHJONISGSLSIISIQJOLSSJHLSJKKINMKOJDJHGHIHIGIGGMKJKJJPMHKHHIGNLKMKNPHBDSSSNKSPIMCIMLJHIKIQKOKILIIKKSKNLMQRSOSSLKQJILNILJLNKFHOLJKSLOPLSLLOPJIJRLSLJLJQKLKFNHGR?<<;220/222HIIKHNNSSMKNSJOINMLMPSILSKJHMSLIMSJKSSLKLGRS>+***+GGFFJPRNJSNLSSOOOSIJKKJGJMSJIINLKNLSKHLSLOKJLSJLIIGGIMSINJHHMJJKHJLNOILLNSOMKRQOKNKSJSKJSLIHMFEHIJOKLSIISJOKKIJHKSMJLHKQKOOLSJSKNSKLLONIIOSNRSOMLLSKPLKKSSINOSGIFIGSSMJIKLMSPNLLNOLJQJLMMJLGFFFHHMPILKISNSLGCDFKSSSLIGGGIKOSLSE>??@AKSJKMOJSMLLHIILSJMKGGHHHGHJHHIJFSJPIOHJKIHKJJKHEBIIJMIJKPPKMSMKSIIJSLJKLIHSNKSSIKJJRKMKNSOMMKNSMNNILKISSMISKMMLHFECDEDJHJJD?=BB?@@@@===KOMOJGGCABB=>>F>KIMSJONIMFGKHLLDCFFHJKIHHDDDEHISLKGSB@8*)(''-56)))('''&'(*24DIJJSLJSJHJNNMIOLQSJIKGJFOHHOOSNMKIIKLIHIJIJPNKJSIKHPKLGPDAA::215556>?A?ABBCDBCCECCI=<<===7889/=<909;9:0-')139:;?@@CECA@<==>@GHICCCCDBC>;<??@A@;<;6520045550*(((())(&%').01589<=>ACDFFBA@@>>?DGGIFGHEDCDCABBA?@@@AEFC;<8<;CGID@>>??@@BB@ABDEDC;<A>=<<<::===100003///18:7:;;87789;=;:?CCC>CEHEFEDEIEDBACDDGEFE@ADDE@>ABB@AA@@AAACGCBCEA<<<;>===?===<<>>>BBBAACDCD=;86+*)))
@3279_45CNXP_4
ATGCTAGCAACAACTCGAAGTATAGGTATAGCTTATTGATACGTTACCGAAAACCTCATTTGAATAAATTTGGAATACATTTTATTTTTTTTATTGACAAGTACTCGTACTCAAAAAAGTTAAAAATTTTTTATTTATATATTTTTTTTTGAGTACGCGTTCTTTGGACCTGGTGTATCTTGTCTTTACCATGAATGATTTTCCTTGGTTAACAATAATTGTTGTTTTTCCAATATCTGCTGGTTCATTAATGTTATTTCTCCCGCATAGGGGAAATAAAGTCAATAAATGGTATACTATATGCATTTGCATCTTAGAACTTCTTCTAACGACCTACGCTTTTTGTTATAATTTTAGAATGGACGATCCATTAATTCAACTGTCCGAAGATTATAAATGGATCGATTTTTTTGATTTTTATTGGAGAATGGGAATAGATGGACTTTCTATAGGAACTATTTTACTGACGGGATTTATTACTACTTTAGCCACTTTAGCGGCTTTTCCAGTTACTCGGAGTCCCCGATTTTTTCATTTCCTGATGTTAGCAATGTACAGCGGTCAAATAGGATTATTTTCTTCTCGGGATCTTCTACTTTTTTTTCATCATGTGGGAATTAGAATTAATTTACCATTTTATCTACTTTTATCCATGTGGGGTGGAAAGAAACGTCTGTATTCGGCTACAAAATTTATTTTGTACACGGCAGGAAGTTCTATTTTTTTATTAATAGGAGTTTTAGGTATAAGTTTATATGGTTCAACGAACCAACATTAAATTTAGAACTCTTAGCTAATAAATCCTATCCTGTTACACTTGAAATACTATTTTATATTGGATTTCTTATTGCTTTTGCCGTCAAATTACCATTATACCTTTACATACTTGGTTACCTGACACCCACGGTGAGGCACATTACAGTACCTGTATGCTTCTCGCTGGAATCTTATTAAAAATGGGAGCCTATGGGTTGGTTCGAATCAATATGGAATTATTACCCCACGCTCATTCTATGTTTTCTCCTTGGTTGTTGGTAGTCGGTACAATCCAAATAATTTATGCAGCTTTAACATTGCTCGGTCAACGTAATTTAAAAAAAGAGAATAGCCTATTCTTCTGTATCTCATATGGGTTTTATAATTATAGGTATTAGTTCTATAACGGATCCTGGACTTAATGGAGCTATTTTACAAATAATTTCTCATCGATTTGCTTGGCGCTGCACTTTTTTTTCTTGGCAGGAACGAGTTATGATAGAATTAGGCTTGTTTATCTTGATGAAATGGGTGGAATGGCTATCTCCATTCCAAAAATATTTACAATGTTCACTATTTTATCGATGGCTTCCCTTGCATTGCCA
+
GLSIQPRQJKHLKISA>>>>BB@,,,,,....77368-.GIHFDHEEIBA@BEJJJ:999<<>??>IIHJKJBCBBEQSSMNSMDKSLMLJMGHD<=LGFEFDCCBABBCFJDDENSSNIDAAFNLJIJMKIGFAB,?>>99876569;>1.---./4222/012/478EEEGKIKJSHMNLLHCFG2??==?CFJKISJKSIODDFHJIKSJIHFHHMHSIMOHHJHFEHDCEGSGPMLG@??@@ABC@CMSSINMSSLLCHE=FFF3333<@>;;))))*---22=EBEEDCEEEFGJFDDI@ABB>EFE>>9223=>?@??BDCCBAAAAADHHGA@@@ECDFJMIKLGGJC:.,,-,88B;;;;<KIGCDDECHEEHHIHA;;<4444//0029????=;;;;<?CID9999=??>++++,PKIGEGJJJHBAAAALHEEIH@A??9;;ACEJGHHSKMKHBCA>>>>EMJPFEEFFGEE@4,,77-++,+',5DFGFIISBA009:9:;-**)'''&*.)././53F9778<JISGGGGFFIEIMJGLSGJHHFDEDCCDCCD???@EGKGFJDBF<<:8888ABACA@?>>>:42>?A8773/./001HGHNKICDDCCABA>4*+3333345<=>>;=ABHEHCD??ACCEFGEEBDD@?AAB>==;::;;=>?<:::;<>?ADHLJH@@@@>BA@@>988877678:===>?BIKSJKJFCBBD3333238:756669:;=<@AAACCA)(((''*++3445=>><==:9;;>B544489<;;=<;<<<@EGGD@<<<;:;;:;<;;@??@AAFIIH@?>>>F71FB@@@????ABBA766656==A>:.''&%%%%%%%%&&*)*+6:::835@@@>@@=>?@?@??>=><55587666667778<>???BCCCAA??>>?AA?>=546,,,,,,,,,-,++),,,>@D@===;;:::=:;::;<=??<9999:::::?H?@@@ADCCC@<;::9:999:<@;;<<<==E0///08=23?@?@DC=>=;;;8899;>?@?>???BFJGGGHQCAA@?@DBA@@>?((((*)12<?A=<<==BKGA@@?JKED;:99===;99:;?@@@>>>>>?99,++,,89889;=DGCDCCDFHEAAAACBBBB.---==76667;=<;9:;;<>@EA=<;;;>>AFEBN<>?7HIJGHEDBAA))))*;+)))(+,-43333401232>CF332((((.68;966679=>=;<62....555:;D===<6665544A??@AAD?=<<;;<==@>>=>=>=<227--9::>@?8644267@A@CCBB????@DHHF@;;;;=>>>>?;88/&&''**++
@3280_45CNXP_4
TGGCCTAATTCTTCTTCTGATGATCGATTTAACCTCTGATCAAAAAGATATACCTTGGTTATATTTCATCTCTTCAACAAGTTTCGTAATGAGCATAACGGCCCTATTGTTCCGATGGAGAGAAGAACCTATGATTAGCTTTTTCAGGAAATTTCCAAACGAACAATTTCAACGAAATCTTTCAATTTCTTATTTTACTATGTTCAACTCTCTGTATTCCTCTATCCGTAGAGTACATTGAATGTACAGAAATGGCTATAACAGAGTTTCTGTTATTCATATTAACAGCTACTCTAGGAGGAATGTTTTTATGTGGTGCTAACGATTTAATAACTATCTTTGTAGCTCTAGAATGTTTCAGTTTATGCTCCTACCTATTATCTGGATATACCAAGAAGTATACGATCTAATGAGGCTACTATGGAATACTTACTCATGGGTGGGGCAAGCTCTTCTATTCTGGTTTATGGTTTCTCTTGGCTATATGGTTCATCCGGGGGAGAGATTGAGCTTCAAGAAATAGTGAATGGTCTTATCAATACACAAATGTATAACTTTCCCCAGGAATTTCAATTGCGCTTATACTCATCACTGTAGGAATTGGGTTCAGACTTTTCCCTAGCCCCTTTTCATCAATGGACTCCTGACGTATACGAAGGATCTCCCACTCCAGTCGTTGCTTTTCTTTCTGTTTACTTCGAAAGTAGCTGCTTTAGCTTTAGCCACTCGAATTTTCGATATTCCTTTTTATTTCTTATCAAATGAATGGCATCTTCTTCTGGAAATCCTAGCTATTCTTAGCATGATATTCGGGAATCTCATTGCTATTACTCAAACAAGCATGAAACGTATGCTTGCATATTAGTCCATAGGTCAAATCGGATATGTAATTATTGGAATAATTGTTGGAGACTCAAATGGTGGATATGCGAGCATGATAACTTATATGCTGTTCTATATCGCCATGAATCTAGGAACTTTTGCTTGCATTATATTATTTGGTCTACGTACCGGAACTGATAACATTCGAGATTATGCAGGATTATACACAAAAGATCCTTTTTTGGCTCTCTCTTTAGCTCTATGTCTCTTATCCCTAGGAGGTCTTCCTCCACTAGCAGGTTTTTTTGGAAAACTCTATTTATTCTGGTGTGGATGGCAGGCAGGCCTATATTTCTTGGTTTCAATAGGACTCCTTACGAGCGTTCTTTCTATCTACTATTATCTAAAAATAATCAAGTTATTAATGACTGGACAAAAAGTACAAATAACCCTCACATGCGAAATTATAGAATATCCCCTTAAGATCAAACGATTCCATCGAATTGAGTATGATTGTATGTGTGATAGCATCTACTATACTAGGAATATCAATGAACCCGATTATTGCGATTA
+
DAACJIKHKKKLLLJLKSMSSMKHIKKNGINNKKNLIJKLNIMNQMJLGPNLIMSKPNJHIJIJPHIISHMMRMLJLNGKGGHSKKKJPKINFHHKKSMSNSNSSSIRQSMLNHHLGFHMSSQSSRSSQNNHHKJILSQF>@@?>=@@BOSJMMJSEDDCDIOLKHGDNOMPJLHLNSOLISKKJOPSLLMLSRKOOHMJJHHLKMHPSRSMISJSILKNSSLSNLQMINGJGGGJIGMHMQIKKGHJHKMNPJQIIIJHGLHJLNPNKMKOSMKJKMKNMJILKPKSLMINSEDBDDGNJHJLKKNLSLSQLMSSJLHJJHEFEFGMNQNKIJHHLGSMSNMMSJJHHLJIKIHMMMOLMQNISMJKKPJINJGHGFMIJGMFGFJGMAA@;96221100/006667>>>DEEDDC:::32122669:771255564776:99987888:=<<;;:<<<<AHDHHIHOHHGJHJJLLIHLHMSIIFFGIHHIFB44;>AABCCBCAACDAAA>>?EEHMKHGKGFEEEEEFGFGGHECDCDDC92223>6632/01+'))*(*233>A?<<<<?AA9822011,****:GJFEDDCAAACEIKFDB@@+'''''2-4;3455:;688:6,,,,-5559::<?@BCA@@@@BHHIFIIIJG998=:/?DDDEDC>==><5;AAFA:96....0/,.21/00778C555556A@?<;;86/*-4A?>?>>@CCDMKHAAAAFGA@<;<<;;=CHFGIHFEFFGECEEGEEFDECCCCCHFGFEGGOHHGG>====?C=:2+*+,8:=?<<:9899<?DAAAABDCCC<==:99+((((()('((&)))&%$$$###$$%%&&))**+./134BCCCDEFGEDBBBBD@?4333//2227DGJIIHFFFMFHEDDDDFFLHHFDDBBCCCDC@AAADJHIOFECDECA<<87//--,,,/27699:;@?EGJCCA@@CCDDDFQHICC44'&&&&'&%&')45:;:<<=;????==?CDFFFEGEDCC?;:;>>EFGGEDBBABBBEECCBBACIJNEDB@?>@IHJA@@@@A@@?EBA>?AFDDEDDFEDFEHHHEFD?DDCC>===>@CCECDBCD<;;;;9-,,,-699=?BFEBEA@?)))))ECBA@?ABDBAAAADCCFEEDCCABDFGGKGFFGCGEFG@87778:::CBBCFDA>===?DA@@BC=DGGEDDCBCCBCD>=654322---&&&&&&&&(/07++++****),++-+++*(),'66411*220000C@@@ABIIH;;;::::7554)6-,(&&%&)+4(((((0+-'(((()599889:?@BBDCEDHJGEFGEDFEGDFCDDFEBA@5557787=0////56233/378899888<<<;
@3281_45CNXP_4
TACGATCGAACAACTCGAAGTATGGGTCTAGCTTTTATTGATACGTTACCGAAAACCTCATTTGAATAAATTTGGAATACATTTTATTTTTTTTATTGACAAGTACTCGTACTCAAAAAAGTTAAAAATTTTTTATTTATATATTTTTTTTGAGTACGCGTTCTTTGGACCTGGTGTATCTTGTCTTTACCATGAATGATTTTCCTTGGTTAACAATAATTGTTGTTTTTCCAATATCTGCTGGTTCATTAATGTTATTTCTCCCGCATAGGGGAAATAAAGTCAATAAATGGTATACTATATGCATTTGCATCTTAGAACTTCTTCTAACGACCTACGCTTTTTGTTATAATTTTAAAATGGACGATCCATTAATTCAACTGTCCGAAGATTATAAATGGATCGATTTTTTTGATTTTTACTGGAGAATGGGAATAGATGGACTTTCTATAGGAACTATTTTACTGACGGGATTTATTACTACTTTAGCCACTTTAGCGGCTTTTCCAGTTACTCGGGATTCCCAGATTTTTCATTTCCTGATGTTAGCAATGTACAGCGGTCAAATAGGATTATTTTCTTCTCGGGATCTTCTACTTTTTTTCATCATGTGGGAATTAGAATTAATTCCCGTTTATCTACTTTTATCCATGTGGGGTGGAAAGAAACGTCTGTATTCGGCTACAAAATTTATTTTGTACACGGCAGGAAGTTCTATTTTTATTAATAGGAGTTTTAGGTATAAGTTTATATGGTTCGAACGAACCAACATTAAATTTAGAACTCTTAGCTAATAAATCCTATCCTGTTACACTTGAAATACTATTTTATATTGGATTTCTTATTGCTTTTGCCGTCAAATTACCGATTATACCTTTACATACTTGGTTACCTGACACCCACGGTGAGGCACATTACAGTACCTGTATGCTTCTCGCTGGAATCTTATTAAAAATGGGAGCCTATGGGTTGGTTCGAATCAATATGGAATTATTACCCCACGCTCATTCTATGTTTTCTCCTTGGTTGTTGGTAGTCGGTACAATCCAAATAATTTATGCAGCTTTAACATCTCTCGGTCAACGTAATTTAAAAAAGAGAATAGCCTATTCTTCTGTATCTCATATGGGTTTTATAATTATAGGTATTAGTTCTATAACGGATCCTGGACTTAATGGAGCTATTTTACAAATAATTTCTCATGGATTTATTGGCGCTGCACTTTTTTTCTTGGCAGGAACGAGTTATGATAGAATTAGGCTTGTTTATCTTGATGAAATGGGTGGAATGGCTATCTCCATTCCAAAAATATTTACAATGTTCACTATTTTATCGATGGCTTCCCTTGCATTGCCA
+
<--5EFDEDDEGJGIILSSMSOMJJSKKSSLJB><<;<FHJSMIHGJGJJNQKJPSPNKLMSOMOSOMLKJOKJHJRRISMSKSQLB@HHMSSSNJSKHOJIGFFGGJHKGGNIGFIOSSOJKGIOPRJLSKSSILJLIMSSJGDGFSSSSMSHNNN<<;<<11><44KKJKLLOMIKKMOOKMOSLSKKLIJHNKSMDIJSLSSJMBCSKSSSIMOIPIONSKNSLSSOSSKJGMSOPLNQKMJJNSSLKSSPQSHMOSRSOSB=?IJHKKQILSJE:988::::LIKSJKPIHHIKOMLHRNILLKLKSMSSSLHHGIMLOJSKMMJLNINHSLLPNJKMSSLNSJSLPLLOSSKJOSLFOLIEEDFEJJSMIHJGHKJLKSGGJIHIILINSQILQLMMNHHHEFHKKISHGCALLOJB????JHHFFHFGKNEDCBCDEFGHGHSLKJIIKJIKHKKNNL<::::DCBBCKQLIILLHSHIJGCCNJGGGGGGJJGEEFGOLHMJGINEEG@3333AE=;6*9::?FPLNHHHMHHHHEIFLSQKKLLSOKKIHJSKKLLAAAAFNJONRISJQOOIKGFEHHMOSJJLSLOSSLIISSSPMHJOJJI>>?MKSSSLSNMSKGJI>GB@A@?;<::::;9=IDOJHIGMJKNIJFMSKSNQPMLSSSSKNOMSKSKPKNMSPMJJNRQNHQLLQOMLISQLJ?C=BCBCD:999;GKQIEB??<=DGDDSSKOKSHIHJIIJPQKJOOOSRSJJNHHGIKPOMMLLPSLMOPMSSJOSMPNKHPSPLSORSKNMKNSKSIGHKIJJHKQSSJFPMSOMOJSSSSKGLSILKIISNQNOSOSQPMMSSSLJPSSMSNOSSOIOHJSLISLKLL@SJSROQHKSKSLOSSLSHSPOKMSOGSPSMOONJOSLSOJSQSMLJSMNKOSLNSOSSNMRJJKMSSMONJSIHMISRSNSJSPKNKNSOSPPORSMPL96666<;<<LJKSKLSNMMLSHJ72KHSPLPSNSSMKJILLNKIKOSMLMSNPSSLNSMSSMLNOMNSSSQKSRSSSMNRSPSSLSSSOSPOSLNQQLIGECHFMOSSKSKMSJJSKKJSSLSSSSLPMIONSRF339333KSORSONKMMQSKRLSSNHKPKISSSSNSSSNLLPSMIONKOPRSSPSKSLMOSJMRSONSJSSSNMMMSPSNJNNNRSILMSOORKJNKSOSSSQSLRNLLNLOOPQOSSRRLQHKPKKSMNKKSKPKPSPSSHDDDCC@@@?DOPJSLLSSOSMLRQINNJMJHNQSKSJKMJSMQMSNJLSNRJNSKSOSNBBBABMMGGNMIGJHHLLLLNOJGEDFGJHPOLHGKJLJJKHHJJ
@3282_45CNXP_4
AACAACTCGAAGTATGGGTCTAGCTTATTGATACGTTACCGAAAACCTCATTTGAATAAATTTGGAATACATTTTATTTTTTTTATTGACAAGTACTCGTACTCAAAAAAGTTAAAAATTTTTTATTTATATATTTTTTTTGAGTACGCGTTCTTTGGACCTGGTGTATCTTGTCTTTACCACGAATGATTTTCCTTGGTTAACAATAATTGTTGTTTTTCCAATATCTGCTGGTTCATTAATGTTATTTCTCCCGCATAGGGGAAATAAAGTCAATAAATGGTATACTATATGCATTTGCATCTTAGAACTTCTTCTAACGACCTACGCTTTTTGTTATAATTTTAAAATGGACGATCCATTAATTCAACTGTCCGAAGATTATAAATGGATCGATTTTTTTGATTTTTACTGGAGAATGGGAATAGATGGACTTTCTATAGGAACTATTTTACTGACTGGATTTATTACTACTTTAGCCACTTTAGCGGCTTTTCCAGTTACTCGGGATTCCCGATTTTTTCATTTCCTGATGTTAGCAATGTACAGCGGTCAAATAGGATTATTTTCTTCTCGGGATCTTCTACTTTTTTTCATCATGTGGGAATTAGAATTAATTCCCGTTTATCTACTTTTATCCATGTGGGGTGGAAAGAAACGTCTGTATTCGGCTACAAAATTTATTTTGTACACGGCAGGAAGTTCTATTTTTTTATTAATAGGAGTTTTAGGTATAAGTTTATATGGTTCGAACGAACCAACATTAAATTTAGAACTCTTAGCTAATAAATCCTATCCTGTTACACTTGAAATACTATTTTATATTGGATTTCTTATTGCTTTTGCCGTCAAATTACCGATTATACCTTTACATACTTGGTTACCTGACACCCACGGTGAGGCACATTACAGTACCTGTATGCTTCTCGCTGGAATCTTATTAAAAATGGGAGCCTATGGGTTGGTTCGAATCAATATGGAATTATTACCCCACGCTCATTCTATGTTTTCTCCTTGGTTGTTGGTAGTCGGTACAATCCAAATAATTTATGCAGCTTTAACATCTCTCGGTCAACGTAATTTAAAAAAGAGAATAGCCTATTCTTCTGTATCTCATATGGGTTTTATAATTATAGGTATTAGTTCTATAACGGATCCTGGACTTAATGGAGCTATTTTACAAATAATTTCTCATGGATTTATTGGCGCTGCACTTTTTTTCTTGGCAGGAACGAGTTATGATAGAATTAGGCTTGTTTATCTTGATGAAATGGGTGGAATGGCTATCTCCATTCCAAAAATATTTACAATGTTCACTATTTTATCGATGGCTTCCCTTGCATTGCCA
+
FIIKJKLHFSGLJII0000000/0:;;?A:<KHJMHKKOMISNJLOSNSKNKNPSSOKMSNPLKHKKLLKLIJLOQHMHMSSSSQIMJKSIISMLNMJKSMQJJFHLMSSKSQFFMSKNJHFSSSNNJOPSSKR?JBSKKD----.943222438823FLLOKKSLSSSSSKMJOJOLLSSLQKKPILNLLKNLNJQRMKSKLNIHKNHIGNIJOG87<:;DFFMMJMMLSSLOROMMSISSMIKSKLPLSRJPONRRSGKSMINLPJIHECDCBDHJJJJOHJGIKOLINNJLOLJSSNSNJSNPIGSSKQSNSSSPLSMIINKISJNSSOKLSOMNOHLOIOSMGFJKSJQMGGFGESMKJOKRLKHNIGKIJHKSQIMRNOLJKOJNSHLGFJHINGJJPFFCDELQLSIJMJJHJJGKIFKFCDDDEFGGGFJHSPKMGHMJIIKPDCCCDIHRIHHIIOKPNSSNHJHFEIGIJLKJHLLSKMKEGBECA?==:96730001167?@@ACDDCCCIMKNJIJMIJJIKIKMJJHHGGHHIKHFHCCCBBDDGEFFECFEFHIRNRSPBB@1111@CDHEC@??@;GIHI:987434334;8?89CAAEAAAJKK??S?@OGDK>====?FMDPLPGJMLLSMGGSSINNMLSOJOSMMKIJOSMSSSSOJMKLLQPMLJMQKJGLSSKA@<87222224.,,,3CBMMJGLNHPHKKSJLLSJKMSHSJMLHJLOSNSQOORKJOKKNJJJMHNMPJSSSOSKNSSKJSSSLNJSOLSHRSLNLPQSLKLKMNNSLNONMSNPMSSSKSOSSLMOKKKPKSOSSSKLPJSMSLOHH>>>>>LSIOOSNSSLCB0....955566<57NSMRKJPNLMMSRQNSJMSPQRSNOONMOSONSKSSLSPSKLIKJJPOSSSMLQSKSPRHSSSJOSSJLSLMKSNOLJLNSSFMJSRMOINPSMSPEEEEFLSOLJSSJJSLLLOOSKSOLSKMOMSSMSLMMKOKSKMNISNKOJOQQMNLSSSLSKJMIPLLSLJGSOOROJISNRMSSSSSMLSSSPNQMSSMLSOSSOSRLSKPNNSNSLSSSOSRSSSJQNLQRSJNSQNOSSSRKMKPSNNPQNSMMPOKJMNKMJOJSRSSKSSSOONSSQJRKORNSSKLONMSKSPSSSNJNLNSOSSSSPJSIOLMRNRSMSSLRLJSNQSKNMSQRLMMQSKHGMQSSNOSLSMONSRMSMIOSOPKMSSQJHISSLSLNOSSSNMSSSLPOKILMPOSHSOSQMSMJKIQSOSSSSSNSNSLSOHNPSOLFJKLJLMKSSPJLKKNSMMOLNSJJKSJFONKNGKOLLJNIPMM
@3283_45CNXP_4
ATGCTAGCAACAACTCGAAGTATGGGTCTAGCTTATTGATACGTTACCGAAAACCTCATTTGAATAAATTTGGAATACATTTTATTTTTTTTATTGACAAGTACTCGTACTCAAAAAAGTTAAAAATTTTTTATTTATATATTTTTTTTGAGTACGCGTTCTTTGGACCTGGTGTATCTTGTCTTTACCATGAATGATTTTCCTTGGTTAACAATAATTGTTGTTTTTCCAATATCTGCTGGTTCATTAATGTTATTTCTCCCGCATAGGGGAAATAAAGTCAATAAATGGTATACTATATGCATTTGCATCTTAGAACTTCTTCTAACGACCTACGCTTTTTGTTATAATTTTAAAATGGACGATCCATTAATTCAACTGTCCGAAGATTATAAATGGATCGATTTTTTTGATTTTTACTGGAGAATGGGAATAGATGGACTTTCTATAGGAACTATTTTACTGACGGGATTTATTACTACTTTAGCCACTTTAGCGGCTTTTCCAGTTACTCGGGATTCCCGATTTTTTCATTTCCTGATGTTAGCAATGTACAGCGGTCAAATAGGATTATTTTCTTCTCGGGATCTTCTACTTTTTTTCATCATGTGGGAATTAGAATTAATTCCCGTTTATCTACTTTTATCCATGTGGGGTGGAAAGAAACGTCTGTATTCGGCTACAAAATTTATTTTGTACACGGCAGGAAGTTCTATTTTTTTATTAATAGGAGTTTTAGGTATAAGTTTATATGGTTCGAACGAACCAACATTAAATTTAGAACTCTTAGCTAATAAATCCTATCCTGTTACACTTGAAATACTATTTTATATTGGATTTCTTATTGCTTTTGCCGTCAAATTACCGATTATACCTTTACATACTTGGTTACCTGACACCCACGGTGAGGCACATTACAGTACCTGTATGCTTCTCGCTGGAATCTTATTAAAAATGGGAGCCTATGGGTTGGTTCGAATCAATATGGAATTATTACCCCACGCTCATTCTATGTTTTCTCCTTGGTTGTTGGTAGTCGGTACAATCCAAATAATTTATGCAGCTTTAACATCTCTCGGTCAACGTAATTTAAAAAAGAGAATAGCCTATTCTTCTGTATCTCATATGGGTTTTATAATTATAGGTATTAGTTCTATAACGGATCCTGGACTTAATGGAGCTATTTTACAAATAATTTCTCATGGATTTATTGGCGCTGCACTTTTTTTCTTGGCAGGAACGAGTTATGATAGAATTAGGCTTGTTTATCTTGATGAAATGGGTGGAATGGCTATCTCCATTCCAAAAATATTTACAATGTTCACTATTTTATCGATGGCTTCCCTTGCATTGCAGGT
+
NKLSSLOSJKNLOMSMKOSLQKNQHJNKSNKRMHGGMKKSSJIJJKJLMSLQNLPSSHLSOMOOOJKNRQSRIRSHOSJSLSOSSENNSSSSQOMLIRISKKSOSMMSKLNHEHLLSSMKIHIRSNNJFGSSMLLSMQOJJLJLIJSSSSISJNSRI?@?0//,)+3JJILSORHSSRSKQSNRSONOSNISJISOSHSPSSSKMLQSSLPQKLSPJPKKSOOLQJKQORFHHSLSOMNNMNNLNSIPKJKSNSLSPSPKLMOLSKNDDEBLOMNSMJGIPNQQOLSOQLSJSORJOMSNJOSQJSONKSOLSJIIQNIDQKKNSKSMSMMPMRSKMLNKLSQMJRKHMNHOOLLPMMJGJSPKGGKKIOMOOPKLHMIJOJJNIJRJJSJLOMLSLLSJNGSSLEEBBCM<;;:<SSPKLHHHJJILIMKGMHKHHHIHMJHGLKQMMLOKKKJJJSSLSNJSIJIHIFHHHIMKLJHSIFGIGGMSPJMFKKFGDDECEISOOSBDFDDCC???BBMLKJHCJIKMPKSLHFFKIJIGGIJPHHFGFDFJHGFGFGBB@@333337778JJKISNOSIGHGCBBBBCFKKIGE@@@SSSOKLGHFEFFIKGHJJHB@@@??>??EDCEBBDEMGPLJLIOSQOMNSKLSJLKNJSMMLNKLLSNLSSOOMLLKJNQMLPLGKMINKLNNONSSLOOOMILMJHCKLMIRSOSKIJSOSSSQJKOPQJMMSLJKIOSSLSJSMKMNKKQSSSSJHOLSLNKIIKLSJLNOSLIHGHHSLJMOSSLJQJJQOSPSNMOSORIMSSRSLSQPJKJRSLLLPLMSSLLNSSNSNKSMLMMSLSSSPRPNLOKKJSJSMJNOQQSOSOSMQSKLMKIOSGNLMSKJKOPMHKQNISSLLPQJSKMSSSLMIIPSMKSOLPOSNSJKKSJSJOLMNNSSSISSSLLMLMSQOSSPLMLKJLOLOOLISSIKQSMSMJNMKNPMSB@@@@QSNNKSGSOOMSKLKPLPSQOROSSJSOLSNONPSQNRRKSSSOSRKSSNMSLLGJOPSMJOIJMPNLSKPSPMSQLPKSSSSSSIOLMNKIJISKQSKOKLSSJNKJSMSSNSSJNQIJJISSLSLKPSSMSNSIGHHHNMSKMRSSSSOJLLJLKKNOINKMSSKSSIKSOSKNKLMPPMMSSNSSQJSNMILMSNSNQMMSQPMRLSKSMMSPJQLNSNQSONQSRLPKSSJKMNJSLPSSSSSJIKNONKOSKQSMSSJGHG962345FFELSSGSKPOOMPSMPRROOOKPMJSNMJHIGMGEGEGSSSSSMMPMKSOMJHNGSMMRKQSMSKJNLLSSSJMJSJHLISQOSMPKHINMIJH;8((()
@3284_45CNXP_4
TATTGACAAGTACTCGTACTCAAAAAAGTTAAAAATTTTTTTATTTATATATTTTTTTTGAGTACGCGTTCTTTGGACCTGGTGTATCTTGTCTTTACCATGAATGATTTTCCTTGGTTAACAATAATTGTTGTTTTTCCAATATCTGCTGGTTCATTAATGTTATTTCTCCCGCATAGGGGAAATAAAGTCAATAAATGGTATACTATATGCATTTGCATCTTAGAACTTCTTCTAACGACCTACGCTTTTTGTTATAATTTTAAAATGGACGATCCATTAATTCAACTGTCCGAAGATTATAAATGGATCGATTTTTTTGATTTTTACTGGAGAATGGGAATAGATGGACTTTCTATAGGAACTATTTTACTGACGGGGTTCCTTACTACTTTAGCCACTTTAGCGGCTTTTCCAGTTACTCGGGATTCCCGATTTTTTCATTTCCTGATGTTAGCAATGTACAGCGGTCAAATAGGATTATTTTCTTCTCGGGATCTTCTACTTTTTTTCATCATGTGGGAATTAGAATTAATTCCCGTTTATCTACTTTTATCCATGTGGGGTGGAAAGAAACGTCTGTATTCGGCTACAAAATTTATTTTGTACACGGCAGGAAGTTCTATTTTTTTATTAATAGGAGTTTTAGGTATAAGTTTATATGGTTCGAACGAACCAACATTAAATTTAGAACTCTTAGCTAATAAATCCTATCCTGTTACACTTGAAATACTATTTTATATTGGATTTCTTATTGCTTTTGCCGTCAAATTACCGATTATACCTTTACATACTTGGTTACCTGACACCCACGGTGAGGCACATTACAGTACCTGTATGCTTCTCGCTGGAATCTTATTAAAAATGGGAGCCTATGGGTTGGTTCGAATCAATATGGAATTATTACCCCACGCTCATTCTATGTTTTCTCCTTGGTTGTTGGTAGTCGGTACAATCCAAATAATTTATGCAGCTTTAACATCTCTCGGTCAACGTAATTTAAAAAAGAGAATAGCCTATTCTTCTGTATCTCATATGGGTTTTATAATTATAGGTATTAGTTCTATAACGGATCCTGGACTTAATGGAGCTATTTTACAAATAATTTCTCATGGATTTATTGGCGCTGCACTTTTTTCTTGGCAGGAACGAGTTATGATAGAATTAGGCTTGTTTATCTTGATGAAATGGGTGGAATGGCTATCTCCATTCCAAAAATATTTACAATGTTCACTATTTTATCGATGGCTTCCCTTGCATTGCCA
+
FGDCBBEHIMLMJPLIHNJHKGEHJSSMSLDEGCB@?@=GJ><<=CHSISKJFRJSSSMIIFHMSA@@@@CBFIEGKFFEFGNPOOJNRNOSKINLLJJJJJIJGJJKNIQSHMSNLSMMIKJHKKMHQQQSSJHMPSOSEEJLISLKPSNLMLOSRJOLSRNSNSHOKSNKMOSNLIOJOGNKSHNKHBLJMOSKSKILOSILJGOJSQSKSKHJPKSNSSRSFFHHMMSIMSJHILGJJKNPSSLSLJHSNFSKGILMLSJOGIJHNGLNLHHGGNISLJJMONGJKIJSMSRISPQSSJKSKNQLSIKGHHHEOHKSE,,,,,EC*)))*1000+*+1=FEAAAAAHHOMPIJMPOHGJGLPLFFHPSHED=<8)((%%%$$$$$%+01267679=4445589?HGGDOKKKPFGJIGGFHLIOSSMPSD<=IHJRKSPNIIJHSNIIRJOSMLJKSIOSGIDDCEHMKILQQJGGIGJKSKISLSMEDLHGHHJNISSLQMGIFSSSSQMJNHJKSNLSKNSNHKGHGLI??K))6.05510+(&%%%(,).2BBDGJHJSMKGKHKPJLINOKILNNPIIILLHMKHJHHLKJKLHKNKLSJJOPSMQNIKIKSSRQPMLSJMNSSSPOPLIQISKSLMMSNPSPSLLIKKNJNONKMQSSJSSSLKHIJGNSSOIMOJPMSSSMHSQJMPIKKHNSQOSIKSQSSLKLNSNOQGJKLSNKSSKNRMMLMSSNSNSSJSLMJSJSSLOSJSNISLOSOKOOOJMSSSQSLMSKJPLJSKNPSSMRJMSSLPSSQSSSQSOONKSNOQONNNQJOMLOSJLMSLNSNHKJKMSLLNLLLSSKOSNRLSOSMSSMSNKMLSSJMOKSLHSMPKKKOSOSMMPQJSNSSRSSSSQRJLKJRSSMQNSKSMPOSMMLSSOJIMSQSOLKKSNNPLSOKSKMSSJSSMRMSLSSSNRSLKOROLPSNMSSSOSSMKPSMLOSPSPNPOKSSJKPSLLSSMSSSMSSNONSNIJJMSNSJMSSSSORRSMSOSMSKMSSSSOSRSSMNSKLNSJMRSLLNSSNMQSRJLKLSOSSLPNMKRKNSPPSOOSRSQNSMQQROOSMSKHKMNSOPSKMQJSNKQSSOSNPOJLLSM@@?=HJ?==<=RKSOSORNKSKLLKROPSIJMSOLSPNSSSJNLKLKSQSSPLRSONOKLKLSHOJOPSKMLISPH@?SRK3333LPISJF@CSPLIINSNLPIKPNOLSRHEJFIIILMPHILLSNQMSMLO
@3285_45CNXP_4
ATGCTAGCAACAACTCGAAGTATGGGTCTAGCTTATTGATACGTTACCGAAAACCTCATTTGAATAAATTTGGAATACATTTTATTTTTTTTATTGACAAGTACTCGTACTCAAAAAAGTTAAAAATTTTTTATTTATATATTTTTTTTGAGTACGCGTTCTTTGGACCTGGTGTATCTTGTCTTTACCATGAATGATTTTCCTTGGTTAACAATAATTGTTGTTTTTCCAATATCTGCTGGTTCATTAATGTTATTTCTCCCGCATAGGGGAAATAAAGTCAATAAATGGTATACTATATGCATTTGCATCTTAGAACTTCTTCTAACGACCTACGCTTTTTGTTATAATTTTAAAATGGACGATCCATTAATTCAACTGTCCGAAGATTATAAATGGATCGATTTTTTTGATTTTTACTGGAGAATGGGAATAGATGGACTTTCTATAGGAACTATTTTACTGACGGGATTTATTACTACTTTAGCCACTTTAGCGGCTTTTCCAGTTACTCGGGATTCCCAATTTTTTCATTTCCTGATGTTAGCAATGTACAGCGGTCAAATAGGATTATTTTCTTCTCGGGATCTTCTACTTTTTTTCATCATGTGGGAATTAGAATTAATTCCCGTTTATCTACTTTTATCCATGTGGGGTGGAAAGAAACGTCTGTATTCGGCTACAAAATTTATTTTGTACACGGCAGGAAGTTCTATTTTTTTATTAATAGGAGTTTTAGGTATAAGTTTATATGGTTCGAACGAACCAACATTAAATTTAGAACTCTTAGCTAATAAATCCTATCCTGTTACACTTGAAATACTATTTTATATTGGATTTCTTATTGCTTTTGCCGTCAAATTACCGATTATACCTTTACATACTTGGTTACCTGACACCCACGGTGAGGCACATTACAGTACCTGTATGCTTCTCGCTGGAATCTTATTAAAAATGGGAGCCTATGGGTTGGTTCGAATCAATATGGAATTATTACCCCACGCTCATTCTATGTTTTCTCCTTGGTTGTTGGTAGTCGGTACAATCCAAATAATTTATGCAGCTTCAACATCTCCCGGTCAACGTAATTTAAAAAAGAGAATAGCCTATTCTTCTGTATCTCATATGGGTTTTATAATTATAGGTATTAGTTCTATAACGGATCCTGGACTTAATGGAGCTATTTTACAAATAATTTCTCATGGATTTATTGGCGCTGCACTTTTTTTCTTGGCAGGAACGAGTTATGATAGAATTAGGCTTCTTTATGTTGATGAAAT
+
HKJMLILLJLLLKILLNQKSMSQJSJSSPLKMONMJIIMONMPISHHGMRSSRKQSJIGMLLOQKJILGMJIIHMSKJLJSLNHJEJOSSSSMHIGJOIIOJPNOISSSKKKEFHMSSQLLCEJSQHGECIGEILLKSRSLHICBLSSSNMKSJPOJIIKIGJL1JGMMNQHLSLMONPRNLOLLSLJKKKJMPSLFMLLSSJSOKSKSSIQMNOLKOLIHPQHISPKOSMJKLNLNSSMOJSOLSLMKKSJSKMSLSNRNPNISKKJOJLHPISSHKLSLOGKGHJLSKGOGFHNMMNJKNKIEQHEIMNISM44FGCGMEEKJJRONKJKNMSKJSLMKSLQSSISNNSKPPIJGKSIPHIHGFGLKNSLOKLLMSSLKLO?@???KJONLIMIMKROKKSHJA95BBEEEEABAKKJSLJMHIISJMSJNKGHHLHILDDCDCFCDDDCDDIRIJBBBA@FDEDCBCACDFFFNJLHIGCSJEFJGFGHHKFIJCEECEBIJJCBHGLJKJJJHHJHIIHFIHJJNSOSNHONMILGIKJKIIFGGHJKKJIGEB99974444>@@@AHJIHMLLGPAACCABCDDIOGGHKFHBSKSOMFEEEIHIJJHHMGJIGIGJLJKLH<<K=>FFHFCCCCDGSSSSNQOOLSKMSQPKGBA61?@C1NSJILSKILNOMJOLSNMJNSLKNSKRKJIMQSKB@@?8/.....)'''.679;EDDKGKLJMLMOIJSLNSHJLHHPHMSSKMSSLKSQHQHPQLQNJJLSJSKMMIOKSSLSQOKQKLRMNSSOSSNSSLSSSNSMNKOSSNKOJRKKNKOSMJSNRPNSSSSNSOLSLJPPMKPLJIHJKSSMIMSMSJSMSSQRSNOKSSMLSJRLQNSPSOSPSSSQNLKLPMSIMNSSRSHSSJNSOJRMNKPNMMSSHMLONSQLSSSSLINSSLOSSSMLSSQRSIQOSPSSPJMSMLKKSLRLMSOLMSQJKKLKKRSNSLSLJSSSSSMSJSKGJJNRSOKNRSNSKHMMKMPNJMONOSSSQNMSSMOJQMSRLKLLJKOKLOLKSKSLSSSLSSMOSMLSKMQLSGKIIKKNSOSQNJKIHLDAGCSRKJSJKKOLSKKSQSOKLSSQJNSPSPIMSMMLLSKLKLNKJMKMQKMONNSJMJSPKMJMIRKIPOOONIROSNJLPPSLKLNSLMSJMNSKIMKAGGHDGHJKLNMKHLMSQMNLNSRMJSJKLJMGISSSSMLIIOKGIIJIHJIJLLSSSIG??>?A>>>766,+++*,,,+++,@CFDF
@3286_45CNXP_4
AATCGCAATAATCGGGTTCATTGATATTCCTAGTATAGTAGATGCTATCACACATACAATCATACTCAATTCGATGGAATTGTTTGATCTTAAAGGGGATATTCTATAATTTCGCATGTGAGGGGTTATTTCTTGGTTTCGTCCAGTCATTAATAACTTGATTATTTTTAGATAATAGTAGATAGAAAGAACGCTCGTAAGGAGTCCTATTGAAACCAAGAAATATAGGCCTGCCTGCCATCCACACCAGAATAAATAGAGTTTTCCAAAAAAACCTGCTAGTGGAGGAAGACCTCCTAGGGATAAGAGACATAGAGCTAAAGAGAGAGCCAAAAAAGGATCTTTTGTGTATAATCCTGCATAATCTCGAATGTTATCAGTTCCGGTACGTAGACCAAATAATATAATGCAAGCAAAAGTTCCTAGATTCATGGCGATATAGAACAGCATATAAGTTATCATGCTCGCATATCCACCATTTGAGTCTCCAACAATTATTCCAATAATTACATATCCGATTTGACCTATGGACGAATATGCAAGCATACGTTTCATGCTTGTTTGAGTAATAGCAATGAGATTCCCGAATATCATGCTAAGAATAGCTAGGATTATACACAAAAGATCCTTTTTTGGCTCTCTCTTTAGCTCTATGTCTCTTATCCCTAGGAGGTCTTCCTCCACTAGCAGGTTTTTTTCGAAACTCTGTCTGGTGTGGATGGCAGGCAGGCCTATATTTCTTGGTTTCGAATAGGACTCCTTACGAGCGTTCTTCTGTTCTATTATCTAAAAATAATCAAGTTATTAATGACTGGACGAAACCAAGAAAATAACCCCTCACATGCGAAAGTATCAATATCCCCTTTTAAGATCAAACAATTCCATCGAATTAAGTATGATTGTATGTGTGATAGCATCTACTATACTAGGAATATCAATGAACCCGATTATTGCGATTA
+
KJSMKLHMJOMOJQLLSONGNSLLLKNLLSIOSSSOSPOJSKMMMJOSOLSNIKOSNKMJNNNJJMJMLJMKNLKISLSSKADC0.---4.))*>GSKIIIJMLHJOJJLKMIMSKMNPOOJJQKHLKLLLPOKOSKJPIJSKSILKMILSLSNSOOSQMOPJJSKNSRSSJLNIL-----FFDEFFHJSLMCDDCDODDGFNJHGHSGNMILQMNPSGEGKJKSL97777K=?C..LISNHKILMHLGHNKLSSMSMFKIF=;G@@?ACCSSRQOJSLSMOSKQSJNMOQOSBE;;<FPHOKOD5///DEHMMKHLNHCEF@HFGEGGFFJFHMSSONLPILMSSSSJKLSRSMKSLKOLOKMNLSSSKSSQSLMSRKISOKKNJMKPIPIOLJJRLMMSMQSSSKIINIMNKOMSSOSMEFEEMMSLSPSMKGIFFFQA@A@AFKLKNJMOKLLSNQMPIPMQLFIEGFSKRRHSSSSSQKPMLJNOFEHGGSLJKSSJKNJIHSNKHSKDAPSNMSSSSSNJONIJSLSKJKOMSQSKROSMLSSJNPKGGFHEIB=:9866788AFGGLJLJHKMIHLAFJHQLJPHOQSJKLOKKSJGILSSAEBQOOOSLIKHDEIFJQLHB;:JSSMQKSIHSOLISKLKKINMJMOOINSSLMLMBSDFDHGKEIE11+))-,,-7JEDFB@98886777)(''*&/,,&&&'(2468AC<;6555@??@HIFGFFCFGMB<DB::A;;8/))))6<<;;888:::<;;;;::/-/'&'((''&&(&)))*-3BBCB@=:5666889BCCF<;;;321112341;97630/.,.1347765320/+)'&&%$%&&&()))43334276/+7@@A?@A@?>?>>>?>?>9:951+(''(12BCCACBAA@ACDBEBDFGGDEAAAA@????=<:7666200/&&&'*356565886557777
@3287_45CNXP_4
AATCGCAATAATCGGGTTCATACGCGCATACTCACTGTGGCGATACTCGCATTCAGGTCCCTTCTTGCAGGTTAAAGGAGAAGCGAGAAAGTAAACGCAATCGGTGTTCCACTTCAAAGCATCTTCTTCAGCAGATGAAACAGTCTCTGATTGCTTCTTCTGCTCATGTTGCTGTTGCGGTTGAGTCGCAGGCGCAAACATTATTATTACTTGGAAATTTCTGAATCTCTCTTTCAAGTAGATCGCAAGGTTTCAGATCGAAACCCTAGGAAGATCGAAAATCACCGATTCAGAGAGAGTCCCGTGGAAGAAGAAGAAGAATTAGGCCAAAAAGCTAGCATA
+
CCEEISNHSSSSKNMLQSMPLPKKMMKMOLNKKISSMSMSMNIHHIHB22223??@LNLKKIIKNSNSIIJJOLJNSNSMLSNQSPKSSSQSKKIJLILINJMJSLJQLSNMKSNNPSMJLILMSOSSJISOMKHNIIMOSOSKPMKQLSSMKSSKJOMNJLKLPSOMJLLSISSOSLHJGIHONSQLMNHMHJMMIJKLSIKMPSSSA???>@CGDIB@>==?@PSSMPNQOSLJSKSLLISKMKMOPLSMLSPMJHIGFJHHQSKCDESNNJKAA@AAKRPNSSJJLIIGDF>SLQKMLI=67JISLIEEC?GJQSSJMSSJSPSOJILJMSSNGDEEKL
@3288_45CNXP_4
CGTACGTAAACAACTCGAAGTATGGGTCTAGCTTATTGATACGTTACCGAAAACCTCATTTGAATAAATTTGGAATACATTTTATTTTTTTTATTGACAAGTACTCGTACTCAAAAAAGTTAAAAATTTTTTATTTATATATTTTTTTTGAGTACGCGTTCTTTGGACCTGGTGTATCTTGTCTTTACCATGAATGATTTTCCTTGGTTAACAATAATTGTTGTTTTTCCAATATCTGCTGGTTCATTAATGTTATTTCTCCCGCATAGGGGAAATAAAGTCAATAAATGGTATACTATATGCATTTGCATCTTAGAACTTCTTCTAACGACCTACGCTTTTTGTTATAATTTTAAAATGGACGATCCATTAATTCAACTGTCCGAAGATTATAAATGGATCGATTTTTTTGATTTTTACTGGAGAATGGGAATAGATGGACTTTCTCCAGTAAAAATCAAAAAAATCGATCCATTTATAATCTTCGGACAGTTGAATTAATGGATCGTCCATTTAAAATTATAACAAAAAGCGTAGGTCGTTAGAAGAAGTTCTAAGATGCAAATGCATATAGTATACCATTTATTGACTTTATTTCCCCTATGCGGGAGAAATAACATTAATGAACCAGCAGATATTGGAAAAACAACAATTATTGTTAACCAAGGAAAATCATCATCAGTAAAGACAAGATACACCAGGTCCAAAGAACGTCTACTCAAAAAAAATATATAAATAAAAAATTTTTAACTTTTTTGAGTACGAGTACTTGTCAATAAAAAAAATAAAATGTATTCCAAATTTATTCAAATGAGGTTTTCGGTAACGTATCAATAAGCTAGACCCATACTTCGAGTTGTTTACGTACGA
+
MMIKIGJEGJNDDDDDHLIGRNSA@@@@@A?@>:::SJLQLJKIOKLKJJMIKLMJJKRNKPPKKKSLSOSNNMMLSMPPJKQLHCKOSSSSSILHIJSSRHMMOJCDCC?@@AIOSSRIF<=FRSREFISSNSJOJLSHDCEIJSSSSHLIILRLNILLMKLD-...AJOIKISQSPRMSNSIIKLKKSJKNLKSHKKSSSJSMSNMMOLJJINKOSOLSLOKNPSKPOKLIRPQSRJOLSLSSLSSNPOLPSKKONSSLIGEGJOJSISNQOMSMHHGKJMLQQMMSLLKMKJJGIGKOSLMLSQKSKKQK<888DIKKJKSNINMLPPOLQPSLSSMSMKKNRIMQSSMSOMSJOSLKSJCCCBDIKNKIIK?>???AD@BBEELOSKLSKSNLMOISFA@@?BGGJMIDE=DSPI><<<=IPHHGHLMOSGMJJIIHGEIIGSPHB=9879:99878?@LPJGA43335==9><AA=??@@988996531,,,**69:222222200001/)4:;;::85542/,+++32349;CC?@?==?@EEFIHD@>=<7632279;<(((()BCGGEGFGFBFEGHNJGIECED@C<@,:4918:;>;;5/1EFFFDEEGGEDCC@BCBCGIGDB@ABBCCAACEHHGFEDDBDDCDGHEFIDIEHHIHGEFDD?:6222*(&&%#$$%%%%&))*+,123343210-*('&%%$$$$%'4589CLHGA@>>>>>>>8==ABEC@>=;8121232EHF>>>>==7766699A66EBB@??BC@KGIIFCHFFFEBCD<;:::<=@>@A@@AB@ADIEEHING@>>=@C@@@AA?@?>>>>>A@??@?=<;6443367689<=BACB@==<=
@3289_45CNXP_4
AATCGCAATAATCGGGTTCATTGATATTCCTAGTATAGTAGATGCTATCACACATACAATCATACTCAATTCGATGGAATTGTTTGATCTTAAAGGGGATATTCTATAATTTCGCATGTGAGGGGTTATTTCTTGGTTTAGTCCAGTCATTAATAACTTGATTATTTTTAGATAATAGTAGATAGAAAGAACGCTCGTAAGGAGTCCTATTGAAACCAAGAAATATAGGCCTGCCTGCCATCCACACCAGAATAAATAGAGTTTTCCAAAAAAACCTGCTAGTGGAGGAAGACCTCCTAGGGATAAGAGACATAGAGCTAAAGAGAGAGCCAAAAAAGGATCTTTTGTGTATAATCCTGCATAATCTCGAATGTTATCAGTTCCGGTACGTAGACCAAATAATATAATGCAAGCAAAAGTTCCTAGATTCATGGCGATATAGAACAGCATATAAGTTATCATGCTCGCATATCCACCATTTGAGTCTCCAACAATTATTCCAATAATTACATATCCGATTTGACCTATGGACGAATATGCAAGCATACGTTTCATGCTTGTTTGAGTAATAGCAATGAGATTCCCGAATATCATGCTAAGAATAGCTAGGATTTCCAGAAGAAGATGCCATTCATTTGATAAGAAATAAAAAGGAATATCGAAAATTCGAGTGGCTAAAGCTAAAGCAGCTACTTTCGAAGTAACAGAAAGAAAAGCAACGACTGGAGTAGGGGAGATCCTTCGTATACGTCAGGAGTCCGTTGATGAAAAGGGGCTAGGGAAAGCTTGAACCCAATTCCTACAGTGATGAATATAAGCGCAATTGAAATTCCTGGGGAGTTATACATTTGTGTATTGATAAGACCATTCACTATTTCTTGAAGCTCAATCTCTCCCCCGGATGAACCATATAGCCAAGAGAAACCATAAACCAGAATAGAAGAGCTTGCCCCACCCATGAGTAAATATTTCATAGTAGCCTCATTAGATCGTATATCTTTCTTGGTATATCCAGATAATAGGTAGGAGCATAAACTGAAACATTCTAGAGCTACAAAGATAGTTATTAAATCGTTAGCACCACATAAAAACATTCCTCCTAGAGTAGCTGTTAATATGAATAACAGAAACTCTGTTATAGCCATTTCTGTACATTCAATGTACTCTACGGATAGAGGAATACAGAGAGTTGAACATAGTAAAATAAGAAATTGAAAGATTTCGTTGAAATTGTTCGTTTGGAAATTTCCTGAAAAGCTAATCATAGGTTCTTCTCTCCATCGGAACAATAGGGCCGTTATGCTCATTACGAAACTTGTTGAAGAGATGAAATATAACCAAGGTATATCTTTTTGATCAGAGGTTAAATCGATCATCAGAAGAAGAATTAGGCCAAAAAGCTAGCATA
+
KKNQMLJOKSMQSJIOSKMKISJJSLOLKKKEEDDC:::::;;CHJJPJMSJLKKKOJSOQSSKJGGFGQLLKKKSGSOMSPNSSG@JGE.((()9AEPKISOMLLHKRJLLMLSOKQSSQNNRNRLNOJSFEA??CKOKSILSPSJOMNOKIOSOMSNKSSMNOOMMPQJSJKJSIKLLKSLJSOPJKLOI87777778LKSKJKOSB?@??CIIOJLKQSNPLSMKKSSSMSMJLMLSPLMLKSLOHKSPSKOKSPJOJKMSKKJ@?MGSSSSMLJJSISSHECA>>:==:976345<7;;@BFKHNISKLMGIHGKHQSJSPOIIIMGRSJMSSNLMQMSKSSRKKSSNMSJLJSSPSSMOOQPLLSSSOKSKPLLSSNKSNPSOLQLLJSHSMKSILSSKKMRSSHEB@4444FBAAAAB>???MMSSNJJHGGHILJJMQNOKMSLNRONLOJSPJMMMMSLOSSJLOOKJISNJQSSSRLSQOMPSKMIMKLISQLMKNMPSLMMJSPMSSSRRNOSRHSOJOMKGHJNIMSKLSJKQJPJJMKNSNPJKKJHIMNSEEFFHIJ@@@@BD;9666547989CEDIMGFKHHGEDGGEFFOGFGJIIHJIHHHJFD>ESKGGGILHJSNJLJHGGGGHFKLHJGBOLPHJKGDEA@@BAGMOSJLHJKLSJIOOPKJIHILKINJGGFIJIHHMJONJIOGFEFDABGLSJLIKRHIDG8788@;9999:E=>>@HDBBBBOHKIE;81*''(((&&%$$%$'*+23<>JGMCSKJKSONRMLFFFEHSHIKHPJLKSLMMNJLINLJPRKLMLHLJISKKHSJILMMSHHNSMKKJLKSOMSLKMSSKKJSKOIJLLNLNJORLJIGHGJGAE@;;=GFG:9999JGGBA;:::IKSQLNNMMSIOJIIJ?BEQ???NJMLGKMONLONSNKJMJRSSINRLB?ADE55556A65556<FGHGDC<<FPKNIISIIJMOLLKGJIMJJILHOJHE>FH?@SSSKLSHLNMSIKHDEHDA@???=;988978FJGFNKRMJSNJONLJJPKNSSMSSSPSSMMQJIHHDJKMGHKSPSLMQJKONPNMSNKJHRLNOMKJIJLOIKSSJSQKQSSMGMMQKKNLJLMSMLSSKJSPHMNQJPQMQSJIJHSMRIFIIKMMLNLILSMLOKSMILLMRSPKSIIMNIIJLSSLJINHKIKKNMMQJNMLJLNSJLNHFHGFGGQMMSOKLIIHEFHHOISKR<9989A@GILOLIFNKFEC<<<<:559588F@A56HFIIFE<CCBBCCCIEHEFMKLSKJLPNJEGGJKJOHGQKJKLJIKGHHHIMIMMIKLIJMJJHFFF:853GNHFJJJJGNGJGIMKM?:99777656568;@?@@;8556>?BAABHHFF3346FE
@3290_45CNXP_4
ATCGCAATAATCGGGTTCATTGATATTCCTGGTATAGTAGATGCTATCACACATACAATCATACTCAATTCGATGGAATTGTTTGATCTTAAAGGGGATATTCTATAATTTCGCATGTGAGGGGTTATTTCTTGGTTTCGTCCAGTCATTAATAACTTGATTATTTTTAGATAATAGTAGATAGAAAGAACGCTCGTAAGGAGTCCTATTGAAACCAAGAAATATAGGCCTGCCTGCCATCCACACCAGAATAAATAGAGTTTTCCAAAAAAACCTGCTAGTGGAGGAAGACCTCCTAGGGATAAGAGACATAGAGCTAAAGAGAGAGCCAAAAAAGGATCTTTTGTGTATAATCCTGCATAATCTCGAATGTTATCAGTTCCGGTACGTAGACCAAATAATATAATGCAAGCAAAAGTTCCTAGATTCATGGCGATATAGAACAGCATATAAGTTATCATGCTCGCATATCCACCATTTGAGTCTCCAACAATTATTCCAATAATTACATATCCGATTTGACCTATGGACGAATATGCAAGCATACGTTTCATGCTTGTTTGAGTAATAGCAATGAGATTCCCGAATATCATGCTAAGAATAGCTAGGATTTCCAGAAGAAGATGCCATTCATTTGATGAGAAATAAAAAGGAATATCGAAAATTCGAGTGGCTGAAGCTAAAGCAGCTACTTTCGAAGTAACAGAAAGAAAAGCAACGACTGGAGTGGGAGAGTCAGAGTCGAAAAGAGGATTCCTCACTTCTTTCTCTCATTCAAAACCGTGCATGAGACTTTCATCTCGCACGGCTCCTAAGTGATAAAAGTAAAGAAGAACTCATCTTCTTTTCTTTTTTGATTACTTTCCTCGCGTATGTATAAGATCGAATCCTTTCTATTTCTAAAACGGATTACTAATCCTTAACTTTTCGAGGAATCCTTCATCAGTGGTTGTGAATGACTGATTTTTCTCAATCTTTTCGACCTTGGTTCCGTAGGAGCACGTCCGAAAGATTGAGAAATGGAAAACTACCATCTGATTTGATTCGTTCTCAATAGCCATGAGATTATCATCTTAGGGTGATCCTTTTGTCGACGGATGCTCCTATTACACTCGTAGTCTCTGAAGGATGAGAACCAACTATGTAGCATCTACATCGAGAATTCAAGTCTTTCTTGTATACGTCATTAGTCCGATCCTTTGCAGGAACTACCCGTAATAACAAACTTGCAAAATGGATCCGTTTATCATAAAGAGATTCGTTGTTCCTGACCCTGCTTCACCTTAATTGTTATTTGAACAAGTCAAAGTTCTGTCTTGGTCTGCGTGGGGATAGCATTTCTCTTCTGCATGTCCATAGAGTTTTGAAAAATCCAAACATCTCAGAGATAGATAGAGAGGTAGGAATTTCTCAAACGAACCGCACTCCTTCGTATACGTCAGGAGTCCATTGATGAGAAGGGGCTGGGAAAGCTTGAACCCAATTCCTACAGTGATGAATATAAGCGCAATTGAAATTCCTGGGGAGTTATACATTTGTGTATTGATAAGACCATTCACTATTTCTTGAAGCTCAATCTCTCCCCCGGATGAACCATATAGCCAAGAGAAACCATAAACCAGAATAGAAGAGCTTGCCCCACCCATGAGTAAATATTTCATAGTAGCCTGGTTGGATTTCGTATATCTTTCTTGGTATATCCAGATAATAGGTAGGAGCATAAACTGAAACATTCTGGAGCTACAAAGATAGTTATTAAATCGTTAGCACCACATAAAAACATTCCTCCTAGAGTAGCTGTTAATATGAATAACAGAAACTCTGTTATAGCCATTTCTGTACATTCAATGTACTCTACGGATAAGAAGGAATACAGAGAGTTGAACATAGTAAAATAAGAAATTGAAAGATTTCGTTGAAATTGTTCGTTTGGAAATTTCCTGAAAAGCTAATCATA
+
***HJGJIIJMMMRLHOLLISJMPSSOMOMPJSSSMPKSKNGKGLKSJONKMKLLIPMLQJSKHJHMJSLKIIJIKJJLPNHKOMNKKIOGGISLSHKIKINMJKHIPMSMKSSNNOQSQSOLKSSOQQSOLOJKLOKNHSDJ..IGISLOSKJJPSKKSFEFEFLSSSOSSMMSOIRLMJSIKOPLOOKKJRSNJKONSSMNIPGIHMJIJMNSMHHSNSRPKOKRIKKHIKOSMLMKSKPKQSSIJJLPSKSISIHDCD@?H<@56FDDSLJLKKJINEEEHGKJLMSILJSFFFGHLNLKHSLKSLSMSKSILJMIKHHLJJBCCCC@CBGSSOLKIPKKISIJKKIHMNKMJHISSKMMLKLIGFHEJJJII;:::;@EACD77778FCDFCGIFKJKKNKJIIFKIFFGFHHKIKKMPIGFKGHMJJNGEDCCECEEEFKJIOINSKJKJNKKJKLGJHEDCEDHGHKJJIJMMPKJKIIIIJKIKHGJMJIMLJILKHGJIGIGHHJIFFFFGJKHHFDEFEEGCAABBDHCBCCDHGGKGEFEFIKJJOIKIIKJFDEHJMSKKLJIIHLGHQLJJHDFKSSSNKMJKPLGKJLLIHKKGGFHJGS:S=;;;;LMNSKJINLKOMLSSSNKSFGHRSNNJLFJSSGLOIKOIINLSMSSONPSSQKSOLSKMSSLJNJNSPSSJIHSLIJMNLMIMJIABBEA?BHIDQJJSKKNLLJLSMSSSSSSQOKHAA@AA+++++NNNKPSLNSLQMRSQMPMQJMOIFGFJSKOSSOPJLKLJOOSSSSOKSSKQMOLHGHGHISLKKK>>>>MISGSPMONIKMIISIKKIPKNJJHHIHQJE@B=:JGMFGGGDD;:::LGCDCLGIFGIIKRSNQQJHLMLOMMMORSQKNOMSHLIOKMQJNIQSQKSHIHOMSJNNGOH>888;LMRLRKJJGJAAABBNSLNSLKRSJRSGHDHFLNPDCAADGHKQSKMJQPOSJLHKSFN@@JFEKGJEFFEFGGGSGSDHIE@<?;884*%%')()**+/0000018ECEIECBACFNMSILJMPGHQQRSPLMKJNSJKOOGAHGQNJSJMRLLMGMFGEGCFFGGNKIJLKSPKMIGGFFDFGIGIMPNJNPLSSD@A@CDEGEDDEFIJFGHGFJKHSHIGGGEGGGPIKILIHIIPIKJIKLHIFFFEEFFFFHIEEEEDEKGSFHFFDDDDEFGDDDDEFHMNHHFFDC@:::;;GIKFECECBBBCEHIGIFIEIFEEEEA>>>>@EFAAA@?>>>>@ADCD@@???CGJGGGDDFHFGGGFEFEGEDGEEFDDFEEHFFCCCCB=<<<=ADDDCCCCCBDAFIGGDDEEDFCDB@@@ACDDGEEFCAHFMKSEBABBDFDCABCACDCDDCCCBBBAAA??@??@ABCKEFFEHJ@<<<;;<;:;;==>A@<<<<=?>>==?@@>?>>>ABEDEDCBBBBBA?>?//./=C9885456;>????CC@@@@BBCBBB@BBBCEDDA97778<DDEFFFIECAA@>=>==???CCBEFGEECCCEDCDDCD?=<<=@@CCAA@BBDEGGEEFDDDEDHGCBCA@>;;:7888:?BAABDCEB:::9:@@CFGIBAAAAFJDCCCCFIHJIOCCB;;;;;????=>>>?=>>>>CCEJGGMJIIESKGIGHD+++++31566447:8:::C>?=EF>>SJKJQMSJJHINKMJILJIROJHMJNIKJJPNKHIQMMOLJLJIIHIHIHJIHKGIIIINJJLGGDCGFFGPSILOLSSSGEGKSSKHIKJOQMNLLMHQIHIHKPMKNJJSOILIQINLHJIMIHGGFMKIJINSJEEBGKKNQKJKLMKDEEBFECA@AAF;:883-*)++,,4333334:?HGIFFJLJJHHJFRSSIKCCE>;<==DGKILJEKMHGIHJLKLNSIC=000@@IKKJSRKJKLLJILMRLMGSLSLID
@3291_45CNXP_4
ATGCTAGCAACAACTCGAAGTATGGGTCTAGCTTATTGATACGTTACCGAAAACCTCATTTGAATAAATTTGGAATACATTTTATTTTTTTTATTGACAAGTACTCGTACTCAAAAAAGTTAAAAATTTTTTATTTATATATTTTTTTTGAGTACGCGTTCTTTGGACCTGGTGTATCTTGTCTTTACCACGAATGATTTTCCTTGGTTAACAATAATTGTTGTTTTTCCAATATCTGCTGGTTCATTAATGTTATTTCTCCCGCATAGGGGAAATAAAGTCAATAAATGGTATACTATATGCATTTGCATCTTAGAACTTCTTCTAACGACCTACGCTTTTTGTTATAATTTTAAAATGGACGATCCATTAATTCAACTGTCCGAAGATTATAAATGGATCGATTTTTTTGATTTTTACTGGAGAATGGGAATAGATGGACTTTCTATAGGAACTATTTTACTGACGGGATTTATTACTACTTTAGCCACTTTAGCGGCTTTTCCAGTTACTCGGGATTCCCGATTTTTTCATTTCCTGATGTTAGCAATGTACAGCGGTCAAATAGGATTATTTTCTTGTCGGGATCTTCTACTTTTTTTCATCATGTGGGAATTAGAATTAATTCCCGTTTATCTACTTTTATCCATGTGGGGTGGAAAGAAACGTTCTGTATTCGGCTACAAAATTTATTTTGTACACGGCAGGAAGTTCTATTTTTTTATTAATAGGAGTTTTAGGTATAAGTTTATATGGTTCGAACGAACCAACATTAAATTTAGAACTCTTAGCTAATAAATCCTATCCTGTTACACTTGAAATACTATTTATATTGGATTTCTTATTGCTTTTGCCGTCAAATTACCGATTATACCTTTACATACTTGGTTACCTGACACCCACGGTGAGGCACATTACAGTACCTGTATGCTTCTCGCTGGAATCTTATTAAAAATGGGAGCCTATGGGTTGGTTCGAATCAATATGGAATTATTACCCCACGCTCATTCTATGTTTTCTCCTTGGTTGTTGGTAGTCGGTACAATCCAAATAATTTATGCAGCTTCAACATCTCTCGGTCAACGTAATTTAAAAAAGAGAATAGCCTATTCTTCTGTATCTCATATGGGTTTTATAATTATAGGTATAATCGGTAATTTGACGGCAAAAGCAATAAGAAATCCAATATAAAATAGTATTTCAAGTGTAACAGGATAGGATTTATTAGCTAAGAGTTCTAAATTTAATGTTGGTTCGTTCGAACCATATAAACTTATACCTAAAACTCCTATTAATAAAAAAATAGAACTTCCTGCCGTGTACAAAATAAATTTTGTAGCCGAATACAGACGTTTCTTTCCACCCCACATGGATAAAAGTAGATAAACGGGAATTAATTCTAATTCCCACATGATGAAAAAAAGTAGAAGATCCCGAGAAGAAAATAATCCTATTTGACCGCTGTACATTGCTAACATCAGGAAATGAAAAAATCGGGAATCCCGAGTAACTGGAAAAGCCGCTAAAGTGGCTAAAGTAGTAATAAATCCCGTCAGTAAAATAGTTCCTATAGAAAGTCCATCTATTCCCATTCTCCAGTAAAAATCAAAAAAATCGATCCATTTATAATCTTCGGACAGTTGAATTAATGGATCGTCCATTTTAAAATTATAACAAAAAGCGTAGGTCGTTAGAAGAAGTTCTAAGATGCAAATGCATATAGTATACCATTTATTGACTTTATTTCCCCTATGCGGGAGAAATAACATTAATGAACCAGCAGATATTGGAAAAACAACAATTATTGTTAACCAAGGAAAATCATTCGTGGTAAAGACAAGATACACCAGGTCCAAAGAACGCGTACTCAAAAAAAATATATAAATAAAAAATTTTAACTTTTTTGAGTACGAGTACTTGTCAATAAAAAAAATAAAATGTATTCCAAATTTATTCAAATGAGGTTTTCGGTAACGTATCAATAAGCTAGACCCATACTTCGAGTTGTTGCTAGCATA
+
QOQKPSJSSQRNSKSFFGLNRLMCDCCDMLSSSSSNILHLSSJLQKJSQMSSONLLMHJOSLMLINMSMPNJHKOMNKJNKISNFLONSSSNJGGIJKJIJSHJMKKSKKIMGHJSSSOKIHELJMKLSSSSSOPPJOLPMSJCHSSSSMSKJSHHF@@A00@:00GHNJOKNLSOLPSSSOSSILFKONSLQSJLLJMMKROLSGHSMKJSIMSSMLSSLSPILJFCDMHJILLNKNKOLSSKRSMSSLJLKNPOOMISMK<22GJGJNQJMSSJBHIDJIHHLNNSSMPJIIJKHJMLOKKPSSSKRPSSSLA@ACKJSLSSPKRKJOILNPLSMKOLMSPNSSSSNSSKSKJMIISLNONHGJGHLSMSLONKLOMKJKKQILIKKSOBAMNIHQSJKKSLSFLPSSSI@BADKKGFIFEIKJKKIHHFNPLPOKRHKA@AAASMIOSLKKJKJIOKSSIPLPHJGHHIIJSMLSLNLLJSSNSJJDCDCEFPIKMMIKJKIHAABHCAB;99.---++*%((()-7KFEGEJPNSIHLKPLMKGLJGPLOHGGFGHFFIHIGEFEDFKFDCA84:7**))),-@?ABAAABADEJOSSKJNC>==>>@IFEFHIKGJLSNKKPIILGEFIHSHHGGEJINLJIHFFHSFDBABBDGIIHNSOFDCKJGISHKKHQIOPKINHKKJLLMSKJNNNLLMIJKJGIKJKSKSKMPSPIPSSSLOSNNIILHJIMHKPQQPHJJIKKKSSOSPLRSMOKSJKLKIKOMKKSLSNMKMLSRGFIHHFKQOKSJSGMGOHKKHILINKSNMOKRKHJLKIJSNSSJJJ<BK+SNSJMSRMSREGGFGNIJKLJSLKNOSJMINSPKRJMLSKLSOMOLROHKSNKMJNLHIKOSSKOKSLMLOOLLKOKNNMSMSLKOJKOJNLMLKOHINMMPSMLLJKJCFEEEBBA>?>DD=NOOJIIMNIILKPJPKKSSHNRNKMNLLNLSJOSMKLSOKQHHMLJKISKNSOSPOKSNHMSNNKJMSSLNLISSSKKONSJSIOJMSMIISLMQNOSJRLIKIJHHMHMSIOSSJLMOONMKKJNOSSRJLSISLKKFCLRSSMLIMKLIMJIGKJSSSSNSLKSKSSSSPNSNPJKLMROOMSONISSOSSSMQQSSLSPKNQNLPPSMSOSMJOSSSOSRGIIJSNMNSNSQLKSLPMJLSMIJRMKMNMISIQSJMRJQJLSLIQKQSLQPOSIOQMNLKONOSLMSSJLSMLSHJFFDEFEGMIHHLMKKKGIGJKSIJFECA===J@A@?AFHFDEDHEDFISKMIKOOJHLKMLJMRNKIIMOFIDPLGMLKNSSOJMPQKJSSNLJKHPPMKKSLQJ?;?66OMSLSKJBABBALSMRMMKJSRSSPRMJONSKSSMOKJFJIJONJJILMMNRHIDEMSSSMQGJIMNJJAGE?OJLSMOMMPKLKSLSLKOKSLJKMJHGMOGIGNMIMNJLHLJIHKJLIOKGHAF>???>ISHIMKNMPIHIKHISLMGFSJPLJG@>7667<>=>>BCSLQJLNKLIQKSJHMHKJHNJRKIMSSMLNJMIMSJJJGHFSSOMLMLAA@@@A@FBASISOIKIHQJLGIOB=BDGKJMJGHMSJJJSOLJPKSJJOKIQJKSSJOJKIHJKNKLSNMKLSKNMJSNSLIJNOOSSOKKICDILSMJMSJPMK?4////778?ILOJMMNSMSLQSNKMIKPMOSSIPKKJMSJIJNSLJRJSJHIJHLHC=BAA?==>>GIHMJSOMLNIPLNSPJNIOIOKOSIOJINQJLLHQLSSSLOKMJGJJHQLKLSLLIQKMRLIKKNQKAJONSSSSLKLSKJMEBCFC<@@>?@EHIGFFGFJIMJHGGGGIE?=><>KSJJJGFGGHJMGBCEFKK@DGE?BAABCSNQIHGGGJFEDCB====>===<=BABJJJJIGFFKIJNHOJJLKKKPFKHQJJHJJHHIHFHHKJMGEDFFIGLHIIHGIJHMFFIGEDDEDFFFGGECFCDFHKNJKKHFFGIE
@3292_45CNXP_4
CGTACGTATTTTTGGCCTAATTCTTCTTCTGATGATCGATTTAACCTCTGATCAAAAAGATATACCTTGGTTATATTTCATCTCTTCAACAAGTTTCGTAATGAGCATAACGGCCCTATTGTTCCGATGGAGAGAAGAACCTATGATTAGCTTTTCAGGAAATTTCCAAACGAACAATTTCAACGAAATCTTTCAATTTCTTATTTTACTATGTTCAACTCTCTGTATTCCTCTATCCGTAGAGTACATTGAATGTACAGAAATGGCTATAACAGAGTTTCTGTTATTCATATTAACAGCTACTCTAGGAGGAATGTTTTTATGTGGTGCTAACGATTTAATAACTATCTTTGTAGCTCTAGAATGTTTCAGTTTATGCTCCTACCTATTATCTGGATATACCAAGAAAGATATACGATCTAATGAGGCTACTATGAAATATTTACTCATGGGTGGGGCAAGCTCTTCTATTCTGGTTTATGGTTTCTCTTGGCTGTGTGTATGGTTCATCCGGGGGAGAGATTGAGCTTCAAGAAATAGTGAATGGTCTTATCAATACACAAATGTATAACTCCCCAGGAATTTCAATTGCGCCTTATATTCATCACTGTAGGAATTGGGTTCAAGCTTTCCCTAGCCCCTTTTCATCAATGGACTCCTGACGTATACGAAGGATCTCCCACTCCAAGTAGTTACTTCTTTCTGTTACTTCGAAAGTAGCTGCTTTAGCTTTAGCCACTCGAATTTTCGATATTCCTTTTTTATTTCTTATCAAATGAATGGCATCTTCTTCTGGAAATCCTAGCTATTCTTAGCATGATATTCGGGAATCTCATTGCTATTACTGAAACAAGCATGAAACGTATGCTTGCATATTCGTCCATAGGTCAAATCGGATATGTAATTATTGGAATAATTGTTGGAGACTCAAATGGTGGATATGCGAGCATGATAACTTATATGCTGTTCTATATCGCCATGAATCTAGGAACTTTTGCTTGCATTATATTATTTGGTCTACGTACCGGAACTGATAACATTCGAGATTATGCAGGATTATACACAAAAGATCCTTTTTTGGCTCTCTCTTTAGCTCTATGTCTCTTATCCCTAGGAGGTCTTCCTCCACTAGCAGGTTTTTTTTGGAAAACTCTATTTATTCTGGTGTGGATGGCAGGCAGGCCTATATTTCTTGGTTTCAATAGGACTCCTTACGAGCGTTCTTTCTATCTACTATTATCTAAAAATAATCAAGTTATTAATGACTGGACGAAACCAAGAAATAACCCCTCACATGCGAAATTATAGAATATCCCCTTTAAGATCAAACAATTCCATCGAATTGAGTATGATTGTATGTGTGATAGCATCTACTATACTAGGAATATCAATGAACCCGATTATTGCGATTA
+
LMGHKNKGFMJIJINLLKJLKINSJA001HJJMSSSPSHPJLNQPNSOSJIJFJSOKOSOSLLMOKSQOHJPMSLSLSPMILQSLPNJRSOQQOO@>===BLBBBBBCBSKRQSKNSLSKRSNSMHGEEFJKSKKONOKSKJKSILGG<;8763334AFHLKRJJCCDCCIKJKILJOKPQHMJGDIKJLKIPJKPSSLMKSLJPJPKLJMSJINIJSSSLSLKROSPJOKOPNMPJLOSMMKILHSLKNJPMONMLHIMMSMSKKSLQLISKJILNSLSSNLKOOMSNOMJMNLJHJLNKKSNLKGINSSMMSSLSKJSSOJLSMQKSSKIMNIKKIJNJKLJMSNSQSSSQQLLSKSMLLJKNQJNLLIGLIOJSLKGMMRNSMSSOSPJIJLOKNPJLJSOSLSOSSSPMILSLQRMKKIISQHIJKJHKOLISNSLKIJMKJHGFG>?>?QHKLL@4444-.-(()++,,46346,,('('&%%%%%''-///,,')'('))0///069;>AOSKKSJIHIIIFLPLQGKNIKMHML33333SSOSKMQKSIMHHHIHKNSSSOSKQJS>===5EPILIORJSSHHIJFI.+++8HJIKHIJHHKGKGKHGJKPKPGKJEGEEDC;69:>5=>BEC?>651+389<DFIIGJGGGHIJMGHGKLNKKHC>MIJKCB@=>?****,,****+,--,.;C@AILIGHILKIIHIJKKHGOJOOSLIGF9777BGNJISGFKLKPSNKHIIIOSNSSDA?=<:8,+)++00CFJGLGGHGJHHHIIHIKNJHJQKLJMSSIHFGFEFHIEESEDSKPKRNPSLFFFFFJIJIISHIIJMHSKEBA+++++MPKOOLGJKJSOIGIFHID*****12225AECDGKHGIKJLJEEFGFJMMOCDCCBCC;8HIGFHHGGDA@AA@EFEEBGH<GIHEFGGIGJOJHKLJJSKIPKNGIKHKNLJLSIJMSKMJNKLROHGGLINJSGRGMRLLSSMMLRJNPISSINIQIHIJNRKHNSJHLSGHEA@AGJMLKJSKMSSSKKJKQSKJNLJGHHNLSKLOHKIEIHKSSJLOEDLSSSGHGILMIJGJF:45CLFDCCFHSKLMSSLLISLEGDEEKSJKMNSQSLOSJLISLSGDDSNISSPIGSSMRSSIIJLIOPIOMMMLIOOMMJHIHHKLHKSMSSILQLSPMLPKLQOLLLSNNHGILLOJKRKKMJINIJJRLHOPHEENPMNOSMKJNLSMRILHQMNNLQLJSJKKNSSSNHJHLPIKLJFEGHGQMPSKKKPMKSOPKLMGGHIJIKKNLHMLOGLEFGKLDDD@>EC79BAEA:;<FIHLFKIIHGFCGFHGJDDBCDEHIGMJIKMIMKHSIHKMHEDFEGHSEEFFFEHFGFIHHJRJIGFEDCDEHGJOJIGFIFD
@3293_45CNXP_4
TACGATCGAACAACTCGAAGTATGGGTCTAGCTTATTGATACGTTACCGAAAACCTCATTTGAATAAATTTGGAATACATTTTATTTTTTTTTTATTGACAAGTACTCGTACTCAAAAAAGTTAAAAATTTTTTATTTATATATTTTTTTTGAGTACGCGTTCTTTGGACCTGGTGTATCTTGTCTTTACCACGAATGATTTTCCTTGGTTAACAATAATTGTTGTTTTTCCAATATCTGCTGGTTCATTAATGTTATTTCTCCCGCATAGGGGAAATAAAGTCAATAAATGGTATACTATATGCATTTGCATCTTAGAACTTCTTCTAACGACCTACGCTTTTTGTTATAATTTTAAAATGGACGATCCATTAATTCAACTGTCCGAAGATTATAAATGGATCGATTTTTTTGATTTTTACTGGAGAATGGGAATAGATGGACTTTCTATAGGAACTATTTTACTGACGGGATTTATTACTACTTTAGCCACTTTAGCGGCTAAAGTAGTAATAAATCCCGTCAGTAAAATAGTTCCTATAGAAAGTCCATCTATTCCCATTCTCCAGTAAAAATCAAAAAAATCGATCCATTTATAATCTTCGGACAGTTGAATTAATGGATCGTCCATTTTAAAATTATAACAAAAAGCGTAGGTCGTTAGAAGAAGTTCTAAGATGCAAATGCATATAGTATACCATTTATTGACTTTATTTCCCCTATGCGGGAGAAATAACATTAATGAACCAGCAGATATTGGAAAAACAACAATTATTGTTAACCAAGGAAAATCATTCGTGGTAAAGACAAAAGACACCAGGTCCAAAGAACGCGTACTCAAAAAAAATATATAAATAAAAAATTTTAACTTTTTTGAGTACGAGTACTTGTCAATAAAAAAAATAAAATGTATTCCAAATTTATTCAAATGAGGTTTTCGGTAACGTATCAATAAGCTAGACCCATACTTCGAGTTGTTCGATCGTAA
+
GFGJKJMMJLJHHKNKJLGKIILRMPJLNMIIKE?>>>?EHGCCCCHK88889SJMHHKSSGGHFGILILLKGHNJKOKLKKSNBBDE8JQSSLIFHFKSILPSIJLIFIJFJIGHIJSSMOKEFRLJIHIMSSMRSJNKILGKEHGIISNLGLILSCC?@:++,,++=?ORJJMKIPKPKSHLLSHSFIMJHIMISNSMJSSLESMFEQSRMPLKKBDCD?CF;;;:;GGLHHKHM?>=80011=>??@CHJISIGEGIJHCC?=>@CDHHGPQJHG44445?@@BBJMINSSSOGA@@@@SLIJGMGGIABAA?;;;DKLJFILGJKHJEJGGHSSKQPPNSSNSPKNKKKLSSMILRPJIIF?>>?@SKPSPSSSPOIIMSKLHKNMQKMRNAA@@8988)&&%'+2:=HCDB>GPSNSHIHKSJLIJHKLLNJLFLGHKKJJJNSQIPJJKLSJNJKSLMISCCELJGFGPRIIJSNIJIIPIHMKLIKEKQGIJFDDEIHHKJGIFEEDB@>=;;,*)))*)(''''('(()+++-,--,+(*0001/++++-....34<??==><=>@@>642321-++*)(('(*-.0245667999:>BBGFDA;523359;222224444;;<BA>C@?AA>>88889@FHGG>>=>>FBB22223??@FMSLGPHIGFFDCDGEDCEDGFGFIHGNFHIFIGIIKHIGB;??;<<2-765/56;>>>>?DDCBB>=>AAAAEB??@ABDB@<<<=0/////BDFEFA@A@@@ABEC?>?=?@CDDDDDCCBA=<;82111/++**)('&&%+,.03455:>?>=<>?@CDDAA@AACC@=<9BLIEBA??@><;:9765666510/+)('((09@@@BBBD?@??@DDFDFD:955>5404:=>:9<4-=@@ADEGCCCCDE@@A;;?><<>?ABDEHDAA@@AEACCABA??=;:;;@?><:963.,,,++34579;>=::::;??@
@3294_45CNXP_4
AATCGCAATAATCGGGTTCATTGATATTCCTAGTATAGTAGATGCTATCACACATACAATCATACTCAATTCGATGGAATTGTTTGATCTTAAAGGGGATATTCTATAATTTCGCATGTGAGGGGTTATTTCTTGGTTTCGTCCAGTCATTAATAACTTGATTATTTTTAGATAATAGTAGATAGAAAGAACGCTCGTAAGGAGTCCTATTGAAACCAAGAAATATAGGCCTGCCTGCCATCCACACCAGAATAAATAGAGTTTTCCAAAAAAACCTGCTAGTGGAGGAAGACCTCCTAGGGATAAGAGACATAGAGCTAAAGAGAGAGCCAAAAAAGGATCTTTTGTGTATAATCCTGCATAATCTCGAATGTTATCAGTTCCGGTACGTAGACCAAATAATATAATGCAAGCAAAAGTTCCTAGATTCATGGCGATATAGAACAGCATATAAGTTATCATGCTCGCATATCCACCATTTGAGTCTCCAACAATTATTCCAATAATTACATATACCGATTTGACCTATGGACGAATATGCAAGCATACGTTTCATGCTTGTTTGAGTAATAGCAATGAGATTCCCGAATATCATGCTAAGAATAGCTAGGATTTCCAGAAGAAGATGCCATTCATTTGATAAGAAATAAAAAGGAATATCGAAAATTCGAGTGGCTAAAGCTAAAGCAGCTACTTTCGAAGTAACAGAAAGAAAAGCAACGACTGGAGTGGGAGATCCTTCGTATACGTCAGGAGTCCATTGATGAAAAGGGGCTAGGGAAAGCTTGAACCCAATTCCTACAGTGATGAATATAAGCGCGATTCAAACTCCTGGGGAGTTATACATTTGTGTATTGATAAGACCATTCACTATTTCTTGAAGCTCAATCTCTCCCCCGATAAACCATGTAGCAAAACCATGAACCAGAATAGAAGAGCTTGCCCCACCCATGAGTAAATATTTCATAGTAGCCTCATTAGATCGTATATCTTTCTTGGTATATCCAGATAATAGGTAGGAGCATAAACTGAAACATTCTAGAGCTACAAAGATAGTTATTAAATCGTTAGCACCACATAAAAACATTCCTCCTAGAGTAGCTGTTAATATGAATAACAGAAACTCTGTTATAGCCATTTCTGTACATTCAATGTACTCTACGGATAGAGGAATACAGAGAGTTGAACATAGTAAAATAAGAAATTGAAAGATTTCGTTGAAATTGTTCGTTTGGAAATTTCCTGAAAAGCTAATCATAGGTTCTTCTCTCCATCGGAACAATAGGGCCGTTATGCTCATTACGAAACTTGTTGAAGAGATGAAATATAACCAAGGTATATCTTTTTGATCAGAGGTTAAATCGATCATCAGAAGAAGAATTAGGCCAAAAAGCTAGCATA
+
>>@GKHNOMIMMHFE?GIHCCDEFKLLKLPIMONLLHHJHFISOKKQQSFKGGFNLPMQJ?>??>=@@@FEGJHQJMLKIONSLJLKRJHD>>>HIJKLKGPLOOJIKINKJMPLLLLSJOJQNKHQJOMSMRLBBABC@@@@@56SLLMRMOSNSNJQMJJSMNGA73122223G=====KGFIGIKMKKSKMMMSLJKQOKJMSORKJHIHJKLKLHLIKIJMKMSMSSSKKJSKSPMONIKJKSKJKNOJJIINSOHQGNJSLPGEKIISSIMKMHOILLKLHGGKHOMSJJGGKHJKJIKHHCFJOHMSKOKKRSHSOLOLLIJJJOIFFLSOPOLSMJOSSPLMRMJMNKSSILLSPLNSNKMJGJIHSSNKONHMOPSOKPIHHNIIMHOLSMMNIQSQOSIPSMSKIJQLROSLIIMKLPOJMOSLPIKHGJIIIIJHQKSISSPKPQSOSKMMIIOSIKHLKHJLLKMJNIJMOIOJLMKJLLKIRKKJNJLLHGIC<<@))))+1--*&'>A@;;>=>A???@CBA@@@@?@?BCEGFGI@A?@AMMJKIJJIKIGJSSGGH>>>>>?IMRLGHFFE>@SIOSFFEDFEIMGIGJHGFGFKIISISKKKGFHGGDA>:::B?@BB@>AB@@EEIKOLLHGFGOOLFJHLHGGJLKKNISNIIHLKKPQJMLQLIIJJNJNJGFEDBF=89IQKJIGNHJIIILKJHNLSKHHHLHGJSIKMIHFMLIJIQIHEDDDFHGGFGGGIFEGGIHIJJJLEGGRKIFMKIJMKIFGISOGIHFFLIIHGLMOMLIJIHKJHLEEFEEHGIFFE=<,,,,,000/010166@EFFEEFFFHFFFQLPNFHHIKLSSHFGLHGLJJHIKHHHSJOHCDGHIGHCBCCD10///78322+*+*.56))(()'''(*.+,***++-''(((,**''888:;<AEGGDFHGGGIGGFJGIJHLJJSSMQHJIJKF3**,DDCCDEDDEFFHHLILSOOISKLLOMHJLIGHSKLHJIHNLJHHGFFHGGGDEEHLGHGGHJHHEFFHFGGHFHNHRQRLPLJIOGIGFEDEGFJIHLKIHGLNMQFDB?@IFEIBABABFIMHHFNPILIKGHHFJHKIGIIKEEFEDJHGGGGGHHGJNRNKHHFEEHFEGHFGJHGHGHMEFCFCFDFGKHFED4..--.1.+++00;??@BGIFDLJNHKHDFGEFHFGGFLD9:999IFHDA++*((-9:@CHGGHJIFJEDKIKLJHFIHJHS@??>?@E@;;;>:><>GJFEFFHHIGAAAAIGHGEEFEGECCBBCCEDEIOFFGKHLJKJIHFDDDEGGFFDGHIHIFDCCDCGDB@SSIGIEEFDCABACDEDB@???@CEFFGKA=@KIFCCAAABA@AACJIKFBAB@@?
@3295_45CNXP_4
ATGCTAGCAACAACTCGAAGTATGGGTCTAGCTTATTGATACGTTACCGAAAACCTCATTTGAATAAATTTGGAATACATTTTATTTTTTTTATTGACAAGTACTCGTACTCAAAAAAGTTAAAAATTTTTTATTTATATATTTTTTTTGAGTACGCGTTCTTTGGACCTGGTGTATCTTGTCTTTACCATGAATGATTTTCCTTGGTTAACAATAATTGTTGTTTTTCCAATATCTGCTGGTTCATTAATGTTATTTCTCCCGCATAGGGGAAATAAAGTCAATAAATGGTATACTATATGCATTTGCATCTTAGAACTTCTTCTAACGACCTACGCTTTTTGTTATAATTTTAAAATGGACGATCCATTAATTCAACTGTCCGAAGATTATAAATGGATCGATTTTTTTGATTTTTACTGGAGAATGGGAATAGATGGACTTTCTATAGGAACTATTTTACTGACGGGATTTATTACTACTTTAGCCACTTTAGCGGCTTTTCCAGTTACTCGGGATTCCCGATTTTTTCATTTCCTGATGTTAGCAATGTACAGCGGTCAAATAGGATTATTTTCTTCTCGGGATCTTCTACTTTTTTTCATCATGTGGGAATTAGAATTAATTCCCGTTTATCTACTTTTATCCATGTGGGGTGGAAAGAAACGTCTGTATTCGGCTACAAAATTTATTTTGTACACGGCAGGAAGTTCTATTTTTTTATTAATAGGAGTTTTAGGTATAAGTTTATATGGTTCGAACGAACCAACATTAAATTTAGAACTCTTAGCTAATAAATCCTATCCTGTTACACTTGAAATACTATTTTATATTGGATTTCTTATTGCTTTTGCCGTCAAATTACCGATTATACCTTTACATACTTGGTTACCTGACACCCACGGTGAGGCACATTACAGTACCTGTATGCTTCTCGCTGGAATCTTATTAAAAATGGGAGCCTATGGGTTGGTTCGAATCAATATGGAATTATTACCCCACGCTCATTCTATGTTTTCTCCTTGGTTGTTGGTAGTCGGTACAATCCAAATAATTTATGCAGCTTCAACATCTCCCGGTCAACGTAATTTAAAAAAGAGAATAGCCTATTCTTCTGTATCTCATATGGGTTTTATAATTATAGGTATTAGTTCTATAACGGATCCTGGACTTAATGGAGCTATTTTACAAATAATTTCTCATGGATTTATT
+
QNOLSRKSJSMKJSLHNSSKSKLOMKSLJNMLNMJOFCBCBD==<66A==JKMKLJKGMLSLMNSIHJOKKIKMJRIJRSMSLSGDILSSSSJKJHHLKGHLHHIFGMIJIHFGMSSSOIJFHJNNOJJDSSNSSKNSJOIOAD=GMSLNHIKHIKKJSMHIJKHNNSSOMRQOMRSOLMMSNNILSSPPMSLNSPSKKJPQKSOLOSPJJSJPHJSLKSNKLKKPLLQKNLIROOKSSLSPKJSKSROSQKSSMIRSSQQSKMPQJLMIKKIMLHLILNOGGFGGKQHLSSJLMONSJLLLSMNISKSSMMSQLHKKIHIGFHFFILJGSJJMMIOHHMLLSMPLLSLPKMSRKGKNHFQJJILIHJKSSMLLJKJJOJNSJKPIKGLNIJLKIMIKJJKG+****=KMIBBC@FLK;9889EIILILJIOSHFGFCDHIKHILHPOKOLINKJKHFJJSPSSLNHKIJKIOJLSIHIJLKIIKJLHHHGKIKHIHEFHGHISNIEDOJBAC>;;>>GLKIJDJJIJLSSQHIFMNMIGOJISIKHKIKHIGHHECCBBCCFHEGDEEECHGFIGJLLLEEDGEDCFDHNJHCBA@AGSSJKHIIHFHNIGSKPMSKMNSMLKMONSNONNSSNPJNMFHMKNLRNSOLNSII@LLKNJHHESSNRSOSMNLLLOKKLORNPJHJJGIJKJLSPQSMSRSLSQGSHKNNPSIKNSLLSSSSJKFDDEGKQLLEHORMQOSOINJJSMOOSSSSSIOMLNMJSHKISJJSOSSJKJLQNJLSQKLKIJLKOSPSPRSLOSSILSLSQQSLMRIQSSJLNLSLRSJKKSLQOSSSSKLJLSPLPIFFFFBGGLIJSSSFLOLSPMSKQSOMMIOMKIPRNLSSSLMNLLKPRSRKOKMLJOLKRLKNNLSKNLSRSSLSOLSJSRSOQRNLOKMLJMOJSPIMOSMSJ@??211123457AGHLIFFHKNMKOORPJSIOSNQKLOKKHOJSSJSSSRNMRLPKLKPRSNJIISLLLSSNKLSLNSLSPQPPSSSPOLHFFIHNMLIJLIKLPKKLJKNSQRPNSSONSSPSIOSLOMOPMLLSPPSONLQJOONKSSQLLMIJKJIINLIMKNKQNMMNSSOSSJLSPMJSINSNLKNEJFEFJNKJJSLONQLLSSSKIJSMSMLSNPPKNKJSLRPSRIMMSMSSSPSSLMKHJISSNQSMMRHSPSOPG
@3296_45CNXP_4
ATGCTAGCTTGGCCTAATTCTTCTTCTGGAAATCCTAGCTATTCTTAGCATGATATTCGGGAATCTCATTGCTATTACTCAAACAAGCATGAAACGTATGCTTGCATATTCGTCCATAGGTCAAATCGGATATGTAATTATTGGAATAATTGTTGGAGACTCAAATGGTGGATATGCGAGCATGATAACTTATATGCTGTTCTATATCGCCATGGATCTAGGAACTTTTGCTTGCATTATATTATTTGGTCTACGTACCGGAACTGATAACATTCGAGATTATGCAGGATTATACACAAAAGATCCTTTTTTGGCTCTCTCTTTAGCTCTATGTCTCTTATCCCTAGGAGGTCTTCCTCCACTAGCAGGTTTTTTTGGAAAACTCTATTTATTCTGGTGTGGATGGCAGGCAGGCCTATATTTCTTGGTTTCAATAGGACTCCTTACGAGCGTTCTTTCTATCTACTATTATCTAAAAATAATCAAGTTATTAATGACTGGACGAAACCAAGAAATAACCCCTCACATGCGAAATTATAGAATATCCCCTTTAAGATCAAACAATTCCATCGAATTGAGTATGATTGTATGTGTGATAGCATCTACTATACTAGGAATATCAATGAACCCGATTATTGCGATTA
+
HGFGD;;984++-.>===CBDDFEKLLKSMLOJLJGJNIPLSSSKG;;CEKKJSIEEBBCFGKSOORSJSLKSLSMMPJKJJJJIQIHMKKJSLIMSJKROLMNSKKPSSCCBBBKNHIOMJHJKLHJJGGIGMLKIMRMJKISSJQPJJHKSNLMJQLSLFJNLPKKJILHLIFIHGIJKSMMQJKNINKHMLILPHSSSJMSLIH988878.(((()8;>DFDHFIKNSLSMSKSLOOHIGDDLIJHQISIHSKMJEILKIKONLIMSKRSSNKKLSJJONMJJHIMIIJILJKSIJHRSSSMSSSMHHIGGJJGSGHHB@623@F1-NPPSKIOSOOIIHSJBCCMJMPPSOQSIPNSQLNKSOPSIE==GSMBBBBSSKONMOIMLNKMLRNMJOJMSOMKKJLSSSKLJOONNMSQPRLSSLQSJMMQKOJQMORLSJOSSPNSRMSPLNGSO@JKJNISMPNSMOLLK;;;ESQJKNLPPMSMLNNKNJQMJGLKPPEAAACHMMKLMQJMPSKSOSLJKOKJLIMILNMMJNMIKKKKMJJLQSKCFOMJJHHJJLOJLIKKSSIHHJIGHIKII;;;;;HIILJOLSJQNILKRPOKSSLIQJPIHJHLJSQNLJIIKGHHPORKJMMQPOMJJKG
@3297_45CNXP_4
AATCGCAATAATCGGGTTCATTGATATTCCTAGTATAGTAGATGCTATCACACATACAATCATACTCAATTCGATCGGAATTGTCTCAATCTTTTTAAAGGGGATATTCTATAATTTCGCATGTGAGGGGTTATTTCTTGGTTTGGTCCAGTCATTAATAACTTGATTATTTTTAGATAATAGTAGATAGAAAGAACGCTCGTAAGGAGTCCTATTGAAACCAAGAAATATAGGCCTGCCTGCCATCCACACCAGAATAAATAGAGTTTTCCAAAAAAACCTGCTAGTGGAGGAAGACCTCCTAGGGATAAGAGACATAGAGCTAAAGAGAGAGCCAAAAAAGGATCTTTTGTGTATAATCCTGCATAATCTCGAATGTTATCAGTTCCGGTACGTAGACCAAATAATATAATGCAAGCAAAAGTTCCTAGATTCATGGCGATATAGAACAGCATATAAGTTATCATGCTCGCATATCCACCATTTGAGTCTCCAACAATTATTCCAATAATTACATATCCGATTTGACCTATGGACGAATATGCAAGCATACGTTTCATGCTTGTTTGAGTAATAGCAATGAGATTCCCGAATATCATGCTAAGAATAGCTAGGATTTCCAGAAGAAGATGCCATTCATTTGATAAGAAATAAAAAGGAATATCGAAAATTCGAGTGGCTAAAGCTAAAGCAGCTACTTTCGAAGTAACAGAAAGAAAAGCAACGACTGGAGTAGGGAAATCCTGCGTATACGTCAGGAGTCCATTAGATATGAAAAGGGGCTAGGGAAAGCTTGAACCCAATTCCTACAGTGATGAATATAAGCGCAATTGAAATTCCTGGGGAGTTATACATTTGTGTATTGATAAGACCATTCACTATTTCTTGAAGCTCAATCTCTCCCCCGGATGAACCATATAGCCAAGAGAAACCATAAACCAGAATAGAAGAGCTTGCCCCACCCATGAGTAAATATTTCATAGTAGCCTCATTAGATCGTATATCTTTCTTGGTATATCCAGATAATAGGTAGGAGCATAAACTGAAACATTCTAGAGCTACAAAGATAGTTATTAAATCGTTAGCACCACATAAAAACATTCCTCCTAGAGTAGCTGTTAATATGAATAACAGAAACTCTGTTATAGCCATTTCTGTACATTAGATGTACTAGGATAGAGGAATACAGAGAGTTGAACATAGTAAAATAAGAAATTGAAAGATTTCGTTGAAATTGTTCGTTTGGAAATTTCCTGAAAAGCTAATCATAGGTTCTTCTCTCCATCGGAACAATAGGGCCGTTATGCTCATTACGAAACTTGTTGAAGAGATGAAATATAACCAAGGTATATCTTTTTGATCAGAGGTTAAATCGATCATCAGAAGAAGAATTAGGCCAAAAAGCTAGCATA
+
EHFOSLSJSMMSOJJSKNNHKSSQNISLQIH=5544/-..137999:::GHGGISHI@@@ADINHGHFCFC=;<;43334EG@?.,*)),+,.,/0009=?LOPRHKOKKJIIKIRQNMJMJOQNLOSSQMJHFC@??AACDDD////1@:::8<;;BNSOGMJHF:6++//066BLRSPMLJHLKNSHMQNRMSSSKLIE?@@@SOSSOHSSOLSMRSOSNNISOSMKKLMJIHGHJSOPJIKHSSJKHLLSRSHILNSLLKKSGEDD?5545AEJSSLPSSKJGJFB::94335511202241113>>655222993////7;:=>=0.-../04467KSOJBCDD@??<@=;999@C./FEFHMHISMJOISRSOSKSSRSLNLSSSPMSSSKSSJMPQJSJRLGMIHIK?=>985136:1<;;;<;BCOMMSKJKRKINLHSLIKJJKLJSSOSSNJSMOMIIGGE88888FFJLKSIKSSSSJLSMNKJIMHLLKM><;;<>BMNLOOKRILSSMMJFJHI99SKLHJKNLKMNQSLHRSKRMOSSSSRSLSSSSKKMMIIMSHIHHJQQFHJIGGLIJMIJRGFCDOOSLSNSIIIOIPLPHKKSNJJMJJJQHHNHHSOHHIMHKKJIJMOKOJMKGILQLHPSLLIOSSQQRKOSPOGNSSLMLLKHSNIILSKMLGCF2112JNKKIIJHNGFEEDFIGHGGHJKSKKIKIHHGIH*))))*)))(''%%(()+,5+***+;;D::83111114446:11110../:=@FPLKKSLKSMISMF@B6))BJKINMKSRKPOJMILNMLJKISKSKHJHJNJJHMSKKMNOQNQMRNLMIQSPMQIROLLSOISPPMKJSLSIKMJMSSJKOSPSGA><3,,3JSIJIKLQLLN>=<BAAJSRHSIJRLSJJ@?@@?=>??AAFEGEG=<855FJIJGGGIHHSKJQKHISJLSPSSIKJKIIKOSLSQMIHGG98888988555??DDCCBECCCBCDE:9:::AGGGJSIMLSKLKKQJOLSOOLIKKGLLKMJIGHIKIIHJIGJLIOSNMSGDEGNQLLSMSKMKLQQMIHGFHKJQLIJFK000=GIHSSKQLOKSMJMSSFGFFHHKE@@?@BDDEFHHGFLLNKLNSMSMHJSGSMGIJG@E98766<7(''''(10.--./088778;CECHGB@ADCSIFEFPLJDBCBCIMSLJMHHGAELOIPKMLOJ?;;;<ASNSMJMHGCE=:;IISONGKMJSFGALSLKJJLLSIMFFHEFQNLJSIOGKHGLJJLIKBCBBDSLILGJJJIHJMA==<<>BBCESMJCFIFFGKLSJSGGFIKSORKHKHIGFFFFDHHI??LJLGPEEAABFEEBBCB@?@@?DEGECB@;<>989//0<<=@HHMOSNIHHEDGGH
@3298_45CNXP_4
AATCGCAATAATCGGGTTCATTGATATTCCTGGTATAGTAGATGCTATCACACATACAATCATACTCAATTCGATGGAATTGTTTGATCTTAAAGGGGATATTCTATAATTTCGCATGTGAGGGGTTATTTCTTGGTTTCGTCCAGTCATTAATAACTTGATTATTTTTAGATAATAGTAGATAGAAAGAACGCTCGTAAGGAGTCCTATTGAAACCAAGAAATATAGGCCTGCCTGCCATCCACACCAGAAGAATTAGGCCAAAAATACGTACGA
+
GQIRJQLMSKSMIISQLOJOOSLLRPNMSSSJSSPIMSKIQKIKLIOLOSJOOMMQNOSSJLIMSRKRILPLKHIJPHKIJKEKMSGQIM=667INMPNSQMQMQNKMSSLKNMNNKOJSKSKRKSKMNSSPNSQNHPILLNLSNMSRLONMSJLISGSSSSJQSNNNMLLNJSIMLLIIQQSJMLSMKNKKLNLK5556IJRPLPIKJLPJKSSQGKMJSIIFISJSJGOOLSOJJMLKLSPQNMKOJPNPSMPILOSJSNGGNJQSMKLJLGHH
@3299_45CNXP_4
ATGCTAGCTTTTTGGCCTAATTCTTCTTCTTCCACGGGACTCTCTCTGAATCGGTGATTTTCGATCTTCCTCAGGTTTGGATTCTGAAACCTTGCGATCTACTTGAAAGAGAAATTCAGAAATTTCCAAGTAATAATAATGTTTGCGCCTGCGACTCAACCGCAACAGCAACATGAGCAGAAGAAGCAATCAGAGACTGTTTCATCTGCTGAAGAAGATGCTTTGAAGTGGAACACCGATTGCGTTTACTTTCTCGCTTCTCCTTTAACCTACAAGAAGGGACCTGAATGCGAGTATCGCCACAGTGAGTATGCGCGTATGAACCCGATTATTGCGATTA
+
DCBDEKQNLNHGJDFEFF>===KNKMSNLMHLFCCGIIHJIJSJHHHGIGIISMSKIRKOMQJSJHJC;::.---,,2)*,,*))*,,BCJHHDE?>>44111+(((+(***(*(++/0/01467788;<CHISPLMISJGJIHGHGHFHFDB<<=CKLQNKSJILSNKLMSLL@===BA@?BHLPSFKHGHHJNLQPISJ>;=FDGGGLFABDKJSMLSGHSS=CB>>956669@@=?ADELIOJGHHKKJFFBCCGHOILNKIH9AKOJIJIKKSMLKSSNJSNLSPQLJGCCCB20/0.--+****--/8=?IEEDEAABBISLHJJHHLJJHNMSL
@3300_45CNXP_4
AATCGCAATAATCGGGTTCATTGATATTCCTAGTATAGTAGATGCTATCACACATACAATCATACTCAATTCGATGGAATTGTTTGATCTTAAAGGGGATATTCTATAATTTCGCATGTGAGGGGTTATTTCTTGGTTTCGTCCAGTCATTAATAACTTGATTATTTTTAGATAATAGTAGATAGAAAGAACGCTCGTAAGGAGTCCTATTGAAACCAAGAAATATAGGCCTGCCTGCCATCCACACCAGAATAAATAGAGTTTTCCAAAAAAACCTGCTAGTGGAGGAAGACCTCCTAGGGATAAGAGACATAGAGCTAAAGAGAGAGCCAAAAAAGGATCTTTTGTGTATAATCCTGCATAATCTCGAATGTTATCAGTTCCGGTACGTAGACCAAATAATATAATGCAAGCAAAAGTTCCTAGATTCATGGCGATATAGAACAGCATATAAGTTATCATGCTCGCATATCCACCATTTGAGTCTCCAACAATTATTCCAATAATTACATATCCGATTTGACCTATGGACGAATATGCAAGCATACGTTTCATGCTTGTTTGAGTAATAGCAATGAGATTCCCGAATATCATGCTAAGAATAGCTAGGATTTCCAGAAGAAGATGCCATTCATTTGATAAGAAATAAAAAGGAATATCGAAAATTCGAGTGGCTAAAGCTAAAGCAGCTACTTTCGAAGTAACAGAAAGAAAAGCAACGACTGGAGTGGGAGATCCTTCGTATACGTCAGGAGTCCATTGATGAAAAGGGGCTAGGGAAAGCTTGAACCCAATTCCTACAGTGATGAATATAAGCGCAATTGAAATTCCTGGGGAGTTATACATTTGTGTATTGATAAGACCATTCACTATTTCTTGAAGCTCAATCTCTCCCCCGGATGAACCATATAGCCAAGAGAAACCATAAACCAGAATAGAAGAGCTTGCCCCACCCATGAGTAAATATTTCATATTAGCCTCATTAGATCGTATATCTTTCTTGGTATATCCAGATAATAGGTAGGAGCATAAACTGAAACATTCTGGAGCTACAAAGATAGTTATTAAATCGTTAGCACCACATAAAAACATTCCTCCTAGAGTAGCTGTTAATATGAATAACAGAAACTCTGTTATAGCCATTTCTGTACATTCAATGTACTCTACGGATAGAGGAATACAGAGAGTTGAACATAGTAAAATAAGAAATTGAAAGATTTCGTTGAAATTGTTCGTTTGGAAATTTCCTGAAAAGCTAATCATAGGTTCTTCTCTCCATCGGAACAATAGGGCCGTTATGCTCATTACGAAACTTGTTGAAGAGATGAAATATAACCAAGGTATATCTTTTTGATCAGAGGTTAAATCGATCATCAGAAGAAGAATTAGGCCAAAAACGATCGTACGTACGTATTTTTGGCCTAATTCTTGTTCTGATGATCGATTCAACCTCTGATCAAAAAGATATACCTTGGTTATATTTCATATTCTTCAACAAGTTTCGTAATCAGCATAACGGCCCTATATGTTCCGATGGAGAGAAGAACCTATGATTAGCTTTTCAGGAAATTTCCAAACGAACAATTTCAACGAAATCTTTCAATTTCTTATTTTATTATGTTCAACTCTCTGTATTCCTCTATCCGTAGAGTACATTGAATGTACAGAAATGGCTATAACAGAGTTTCTGTTATTCATAACAGCTACTATTAGGAGGAATGTTTATGTGGTGCTAACGATTTAATAACTATCTTTGTAGCTCCAGAATGTTTCAGTTTATGCTCCGCTCCTATTATCTGGATATACCAAGAAAGATATACGATCTAATGAGGCTACTAATGTTTACTCATGGGCGGGGCAAGCTCTTATTCTGGTTTATGGTTTCTCTTGGCTATATGGTTCATCCGGGGGAGAGATTGACTTTAGAGAAAATAGTGAATGGTCTTATCAATACACAAATGTATAACTCCCAGGAATTTCAATTGCGCTTATATTCATCACTGTAGGAATTGGGTTCAAGCTTTCCCTAGCCCCTTTTCATCAATGGACTCCTGACATTAGTCAAAAGATCCCACTCCAGTCAGTTCTTTTCTTTCTGTTACTTCGAAAGTAGCTGCTTTAGCTTTAGCCACTCGAATTTTGTGTCCTTTTTATTTCTTATCAAATGAATGGCATCTTCTTCTGGAAATCCTAGCTATTCTTAGCATGATATTCGGGAATCTCATTGCTCTACTCAACAACAAATAAAACGTATGCTTCAGTATTCGTCCATAGGTCAAATCGGATATGTAATTATTGGAATAATTGTTGGAGACTCAAATGGTGGATATGCGAGCATGATAACTTATATGCTGTTCTATATCGCCATGAATCTAGGAACTTTTGCTTGCATTATATTATTTGGTCTACGTACCGGAACTGATAACATTCGAGATTATGCAGGATTATACACAAAAGATCCTTTTTTGGCTCTCTCTTTAGCTCTATGTCTCTTATCCCTAGGAGGTCTTCCTCCACTAGCAGGTTTTTTTCAAAACTCTATTTATTCTGGTGTGGATGGCAGGCAGGCCTATATTTCTTGGTTTCAATAGGTTTACGAGCGTTCTTTCTATCTACTATTATCTAAAAATAATCAAGTTATTAATGACTGGACGAAACCAAGAAATAACCCCTCACATGCGAAATTATAGAATATCCCCTTTAAGATCAAACAATTCCATCGAATTGAGTATGATTGTATGTGTGATAGCATCTACTATACTAGGAATATCAATGAACCCGTTGTTGGATTA
+
HJIKIIILIJIOIHMIHSPNMLJSSOIOMLSKMPKIINMKGFFEFEIJIFKHGJIKLGHJJLNHIJGEEEFFILKIJGILOHSJMMMMIMHCGFEIMIHJFINJIKHHHJOSJHHIHJNIKHIHGGHHJJLAB3,+++:,9::;CCBBACDDFMIMLJMOGLMJJGJJKMRKOJMKKKJJNOLHGIIIHHNIHHGHGHIHGHJEIFEEIIIIJSSJILHGIPNMIIHFGFEEFEFGHIJGFHJHEGDDGDGGHGHSHIGDDDDEGBG99ACHGHCCBAA@@ABB<<:76444323455?@@B@?>????????@>>===?ACDDAB=>=<<??CEKKIFEFDGHHIAB?>==>???@?>>@?@@A@A?>??AADA?>>>?@AB33333@>=<:999:=>AA@=<;::<<<;:99:;<?@>>=<==<>>>?BA@?=;;;<=966668;:77788@==;;;;<=<:;9888855557=?@????><::99:;;<====<;<:9999=>?>=<;<;;:97789;BA>=;:::78744557=<<==<<<;<;9::;=@?>;;;;;@AAA>=<<<>?>>>>>?<<<<;;922223:,&&&&'%%(-///044/.//;=>9A@??@?@BA@;<<EDCCDDRLLLIGLIGHHHF5544:>@DFGFD0.../DFFEFFOLGSOIKQHMJLJHMFDEDEPIMPJSNJMQPJKKNMHMILFHSSSSLLIJKSKKLLSMLSMMHKJHNINJJCCCLCCBBBGGKJKNHGKJKGESC@GHBCJNKIQJJIHELIHHF>2.--ACJIHIHQHNSOJNMSIGHIJMSLLPJHFJNOPSIMMNIFA@>>BCKFE@54'&&&'0+++,-10..03CCDFHFHISMJKLJLO?FGCESKGGHGJSIIMIAD;;;;PSMJMIISJLSNSQJOJOKPIGJOFGGHEDE@*****((())))*BFEDEKHKRRSMBSSFHEGFGFKMNNQSKSSSLPSSQJJKMMILMILJKLNSKIIHISOKKSLSNSSKOKSPSJQMHSSJSSSOOJSSLSMKHPSPSMSKPMMMJMKOILKKSSSJSSKNSKSIPSLNIKKIOHOSMKIISLMLJPSLSIQSSMLRIJKLNKNNOMKOSSSKSSINJNKOKSLKMJSHLLSLEFFSIJKQOOKJSKSHKOMLSQNKSJB?:KLKNNKIDGEFGILOMSNJLSKOKMNMOIOHHJKKNSFGNHBMQQQPHGOJKHSLRMSKJJLSNLQOKKMOJQKNONLMSIKPSMHJOSSQLKJSOSNOIKLISPSSSLKGDHCCJNJJMILSLLKJRMLLMNKNIMHKHJLLIGDGFLNSKHNFCSMLIGJGHKJLLNKNSMSOLKHGGHHJSKSOSSQHHLLLIFEFIHJMDHFIHOKIJHLKICDDDCDB@AA@66668SJDCBBCEEBBCBBABBCFKHNKHIMJRJFD8990////?DFFDFD@@AA@ACCCECBA7773334CIGGHECCBAA==>><>977+&&'&&'%%&'(+-2677980///11/....0.--,+**(%%&&&%%%''&&'))7;;<<==?@AACEGDDBAAAC=;=B;;;::@FEJIFEDDEE=>==>GDFGFFEA<==<=FFEA=;;9;A<?@??@AE://///B=76889;;,++,9?@GGGDCCDDDBDCDFDABC@A@>>BBA@??:::?@?BAA???;940---////058:89BCABA>>;651002*))))*2;88844532,,,./359>???>===>?DDEDGEEGIGGEDCB@AABBA@@BDCBCBC=;;79;998761-*))+,,-05>>?@@??@BCBB@?8/....::98-,++++,.--,.11010//*'&%%%%%*-68:==<655559++++4++,,,02223457681145>>?BAABCDCCCDEDCBDDBC>=;:<?FECA?>>>::::96-,++)(-,'/;<<=>?>@@??>===<:<>@BAABBBEFEB=;:::;;2@EHDFDC@:987553235249<<:9998:;;;978788:89:==:86544455A:4>@=>>/)-.7+;<<8772121000/(&&%%&%$$$&')))++++-00000../+&&&&'(.090;<844445228>9222556/----0.,,&')))*(012223656666870,*)&%%'(555:=@CEEA@@??@??@BBAABAAEDFFIIGFDFDGFG?611==>>8988977:<>ABC===<;<===>==3310-+*('''(2//.--,))(&'&&&%)***+/,,)))('''//1<<==;<;<======BABBCCBABDDHHJKGEFCCCCCDFDDHFGGFDFC@AAABFEDDCB@?=<89999?8773344577<<=>?A@?=<;;9:510/,+&$$$$###$&///00157889@DEDCB;44555C<=<;:::9:876,,>?@FEED@@BBDFB@@@@CCEGFPDEIHFIKEFEFCDEEDFCB?>::;CCI@A;<32229:;>8<@BCEGCD?>>=>@>=:;868>>?BBC@ACA@@>?;;A?@=?AA==<<<<;)''''11000355358;<>CCEFHIGHJHLHSHLMFGECCDECCA?=?B><;:81...,,)$$$$%%&&''33--20((((+9?BDIFECBDBBBDJLNJJGFDHH77777CAA;8673335;;<<=C?BCGFFDGFHFFHHEEDEEFHEGFEFKCAA@@CBCDCBFAEHI=C@?<:;BAAABC@??877,++++4::;;?@DFEDAAAAAEDBAAA@CBBBBBDDB@@?@@====<<<:87653210/,+)'%%&'''''
@3301_45CNXP_4
AATCGCAATAATCGGGTTCATTGATATTCCTAGTATAGTAGATGCTATCACACATACAATCATACTCAATTCGATGGAATTGTTTGATCTTAAAGGGGATATTCTATAATTTCGCATGTGAGGGGTTATTTCTTGGTTTCGTCCAGTCATTAATAACTTGATTATTTTTAGATAATAGTAGATAGAAAGAACGCTCGTAAGGAGTCCTATTGAAACCAAGAAATATAGGCCTGCCTGCCATCCACACCAGAATAAATAGAGTTTTCCAAAAAAACCTGCTAGTGGAGGAAGACCTCCTAGGGATAAGAGACATAGAGCTAAAGAGAGAGCCAAAAAAGGATCTTTTGTGTATAATCCTGCATAATCTCGAATGTTATCAGTTCCGGTACGTAGACCAAATAATATAATGCAAGCAAAAGTTCCTAGATTCATGGCAATATCGAACAGCATATAAGTTATCATGCTCGCATATCCACCATTTGAGTCTCCAACAATTATTCCAATAATTACATATCCGATTTGACCTATGGACGAATATGCAAGCATACGTTTCATGCTTGTTTGAGTAATAGCAATGAGATTCCCCAATATCATGCTAAGAATAGCTAGGATTTGCCAGAAGAAGAATTAGGCCAAAAATACGTACAA
+
LOSSRIJKHMMMMKSHISOSSKPSNPOLPKKKKHHJISIMSSLLJIJSJSSHFFKIPLJMMSLNRSFFGGHMSSLSMMKSSMSSJKHJAB.***BDSRLKMJPISLHKSHOJMKSMHIID??ASSISLSJLLOSOSQSLQKLJSSSSPNLLMSLOSSJMJGKHMKSNSLSSMPNRNIFHEFRILKLMJFJKG777/.-+,.-,,,,+++++;<>IISLQNKFEEEEHJJSMJMSKJA@A:8-445578><<===BB3?BFEAAB@790-.@LSRNKSNSS>>>>:;;<?ADFBCBDLJJKJJSQQSJIKNJJO88889IJSLNOSIHEHGOFEGSMMSODFDABAGISIFJLSRSSHGFHGQKLLNRIHKGILGGFDERHHIIOLSOHJNOPJKSMSMMRSOIJSSJSSILPKSNNSMJOJMJIDCEGKEEE444++,,1('''(9IFJHKSMNSKSKSLHNKSSSSMKOSPSSGJQNSH?<<==77777CCGKHLKKGHLMOMOSONJSDEEDFJQONSSCCLQLNJKSOJJSKNIHJIHKONLISJMHRJHGIGDEGFBCB;<<<<@BAAA889,+++*****)')-/5546210*'&%%%$%%%%%%%%%%$$$$%3<AAJOLMKIJJLMPHSSKJLSL=:/-&%
@3302_45CNXP_4
ATGCTAGCAACAACTCGAAGTATGGGTCTAGCTTATTGATACGTTACCGAAAACCTCATTTGAATAAATTTGGAATACATTTTATTTTTTTTATTGACAAGTACTCGTACTCAAAAAAGTTAAAAATTTTTTATTTATATATTTTTTTTGAGTACGCGTTCTTTGGACCTGGTGTATCTTGTCTTTACCATGAATGATTTTCCTTGGTTAACAATAATTGTTGTTTTTCCAATATCTGCTGGTTCATTAATGTTATTTCTCCCGCATAGGGGAAATAAAGTCAATAAATGGTATACTATATGCATTTGCATCTTAGAACTTCTTCTAACGACCTACGCTTTTTGTTATAATTTTAAAATGGACGATCCATTAATTCAACTGTCCGAAGATTATAAATGGATCGATTTTTTTGATTTTTACTGGAGAATGGGAATAGATGGACTTTCTATAGGAACTATTTTACTGACGGGATTTATTACTACTTTAGCCACTTTAGCGGCTTTTCCAGTTACTCGGGATTCCCGATTTTTTCATTTCCTGATGTTAGCAATGTACAGCGGTCAAATAGGATTATTTTCTTCTCGGGATCTTCTACTTTTTTTCATCATGTGGGAATTAGAATTAATTCCCGTTTATCTACTTTTATCCATGTGGGGTGGAAAGAAACGTCTGTATTCGGCTACAAAATTTATTTTGTACACGGCAGGAAGTTCTATTTTTTTATTAATAGGAGTTTTAGGTATAAGTTTATATGGTTCGAACGAACCAACATTAAATTTAGAACTCTTAGCTAATAAATCCTATCCTGTTACACTTGAAATACTATTTTATATTGGATTTCTTATTGCTTTTGCCGTCAAATTACCGATTATACCTTTACATACTTGGTTACCTGACACCCACGGTGAGGCACATTACAGTACCTGTATGCTTCTCGCTGGAATCTTATTAAAAATGGGAGCCTATGGGTTGGTTCGAATCAATATGGAATTATTACCCCACGCTCATTCTATGTTTTCTCCTTGGTTGTTGGTAGTCGGTACAATCCAAATAATTTATGCAGCTTTAACATCTCTCGGTCAACGTAATTTAAAAAAGAGAATAGCCTATTCTTCTGTATCTCATATGGGTTTTATAATTATAGGTATTAGTTCTATAACGGATCCTGGACTTAATGGAGCTATTTTACAAATAATTTCTCATGGATTTATTGGCGCTGCACTTTTTTTCTTGGCAGGAACGAGTTATGATAGAATTAGGCTTGTTTATCTTGATGAAATGGGTGGAATGGCTATCTCCATTCCAAAAATATTTACAATGTTCACTATTTTATCGATGGCTTCCCTTGCATTGCCA
+
IJGHNKSKMSGIHJSMIMIIGJSJMLNKRSLMNKJGSFEGDFGGFFHLJLKLJJSLNSHLOKKMLJOLOJNGIHIIJNOSQSSKI@KJSSSSLJSIJOPIKIGFJHHSJIKHGEHNSSKMSHDIMMMFKISSKMKSKSRSGSSGEFGNM;:999956332***+,;JIMMJSIKLSSNPNQSOOSSMSSLLQLLMIFJISMHSMMJIKMLSKOQLLNSDAHGEAAC@>>KEFHJHOKKIJHKHIMJPMHKKOSJGMPSNSRSMMSLLGKGJABNA=6666855567KJGHGKHJJ22222KRSKSLSLMKKHJ;2222;>G@@AEFLMJNMMJPLSSSSSSSKOOKKKNLIMKNIHNMSGJNHFGFGILSOPJLKKIHQMSSLLHLHLKNSJKLOMMJIKSLHFNCCHQSLGBA;GLSRIHFHEHIJIHNKKLMKJJHEGGBBBA@DACCJIHKKMKSLMOSB@?@@GFFFFKJSJMKOQQEDDDBILMIOKNLFHS@@=?>><;<8887211+)))*,-**))*,+,56FA===@IKHHHFIMIJGJJHJKIHJEFEFEIJKSNOJFEFLLKHJSPMLSDCDCCEEHKLKNPJEAE8JNKKGEDFGILJIIHFILS@@IJJJIJHLCCGBBGGGMFEFDFIJMKQSSMSSOLPSJKKKSRSSLSSMPSMNKJMHJSKKKSPSOJSIQMLOSLNMLOOSMKINF:7=?ABCC75559@@KKMILSGLIBBCBCI?PF;;;=SLOSILM:::98:?EJFJGHFGFPKIIKRKRSJKMKSOKSSMPOOMMPLNSSSOSNKONSNNMSPSSKSKSSMSSLPSOLSKSQOSLLSSSOONKKOSNSNPKDEFEEGFECEOIOOKLMSSLKLRIJKSL??>>@IFIOHKIMOOMNSPSSSLSSMSJKMNSNSRSSOINSRSNPSLNNJPNLRNPOSRSRSRLSSSJNSNKMSMLJNOOLPOSIFEISSHOSLSSSSSPGMLOKLPLMLLSLNNJSMKKNLLNLKSRGNNSLPLJNLINHGGHLSKNSOKOQJRSSJMMSSMSSNHLJLOLHOJGIIHINLJJMMQMSKMLSNSOMSLLQIPIIMISMPLMQOGJDDB?AGOMPQGGRKLQMPKJJSSNOSLSLSRSMSOLHSMPJKSOPSSPOLMOLSIMNNNOINKKRMJRJKSSLMLOMOPOSMSQSHGGHJLIILEDEMSOONOQSA@A@@JKEGGGKGSHKNSSSSPMSSJRPPPHPMSSSRRS66665=@ELFGKJIMNSLJMLIJNIKSSNSKRINONKRKOMISJKKJMPJSJJHHFIFSMISKNIMJ87SGHGHSMLNLMKSFEJIIIJOKIJINGIJOHLJDDDEGGHHHFDAFEGIKHMGD?
@3303_45CNXP_4
GGCAATGCAAGGGAAGCCATCGATAAAATAGTGAACATTGTAAATATTTTTGGAATGGAGATAGCCATTCCACCCATTTCATCAAGATAAACAAGCCTAATTCTATCATAACTCGTTCCTGCCAAGAAAAAAGTGCAGCGCCAATAAATCCATGAGAAATTATTTGTAAAATAGCTCCATTAAGTCCAGGATCCGTTATGATAGAATTAGGCTTGTTTATCTTGATGAAAT
+
LKNJMSHLSNSSSRKJMMRQKHIKIQIOLMSSPSILOSSKKJSOQQJGEEI;;;;BIMHKISJGNIKSMSJMNSSGGLQHPSNSSRKJIJSLJHSKQIGOSLSSHF>>>>>?><;;<==AEHD@;777433862123BCBGFFHMLLOOHF32222CGIPLHJSJIILSMMMLHSMFG@AEPSHLHSNHFLSLSSSPILKKKLIHNSJMKJJSNHHI=::?@GGEGDCDFG
@3304_45CNXP_4
ATGCTAGCAACAACTCGAAGTATGGGTCTAGCTTATTGATACGTTACCGAAAACCTCATTTGAATAAATTTGGAATACATTTTATTTTTTTTATTGACAAGTACTCGTACTCAAAAAAGTTAAAAATTTTTTATTTATATATTTTTTTTGAGTACGCGTTCTTTGGACCTGGTGTATCTTGTCTTTACCATGAATGATTTTCCTTGGTTAACAATAATTGTTGTTTTTCCAATATCTGCTGGTTCATTAATGTTATTTCTCCCGCATAGGGGAAATAAAGTCAATAAATGGTATACTATATGCATTTGCATCTTAGAACTTCTTCTAACGACCTACGCTTTTTGTTATAATTTTAAAATGGACGATCCATTAATTCAACTGTCCGAAGATTATAAATGGATCGATTTTTTTGATTTTTACTGGAGAATGGGAATAGATGGACTTTCTATAGGAACTATTTTACTGACGGGATTTATTACTACTTTAGCCACTTTAGCGGCTTTTCCAGTTACTCGGGATTCCCGATTTTTTCATTTCCTGATGTTAGCAATGTACAGCGGTCAAATAGGATTATTTTCTTCTCGGGATCTTCTACTTTTTTTCATCATGTGGGAATTAGAATTAATTCCCGTTTATCTACTTTTATCCATGTGGGGTGGAAAGAAACGTCTGTATTCGGCTACAAAATTTATTTTGTACACGGCAGGAAGTTCTATTTTTTTATTAATAGGAGTTTTAGGTATAAGTTTATATGGTTCGAACGAACCAACATTAAATTTAGAACTCTTAGCTAATAAATCCTATCCTGTTACACTTGAAATACTATTTTATATTGGATTTCTTATTGCTTTTGCCGTCAAATTACCGATTATACCTTTACATACTTGGTTACCTGACACCCACGGTGAGGCACATTACAGTACCTGTATGCTTCTCGCTGGAATCTTATTAAAAATGGGAGCCTATGGGTTGGTTCGAATCAATATGGAATTATTACCCCACGCTCATTCTATGTTTTCTCCTTGGTTGTTGGTAGTCGGTACAATCCAAATAATTTATGCAGCTTTAACATCTCTCGGTCAACGTAATTTAAAAAAGAGAATAGCCTATTCTTCTGTATCTCATATGGGTTTTATAATTATAGGTATTAGTTCTATAACGGATCCTGGACTTAATGGAGCTATTTTACAAATAATTTCTCATGGATTTATTGGCGCTGCACTTTTTCTTGGCAGGAACGAGTTATGATAGAATTAGGCTTGTTTATCTTGATGAAAT
+
PLGIRJLLJKSGEGFHFKOKIOLEDCDDCCBBKFEEFFNJLSOJGCBFOHOJPJKLKSOOMSKOMMSSLRPMIJJLSKMQMSSPJA?HSSSSLLKIJQNHKJNLNLMSIIQKJNIKSROSMNJLSLKEPQJKKPLPHSKLJJKSISSSSSSKJOSLIHJFIHLPHLQILFJJINSOKSSSMSMLMOMSPNSSKKJGNSKSNMSSSISMLMSNMHHJSLSMJKIKEDSNMS??JOSPQNLNGGFGGGGHFJMJJOMMSKSKNSSQSJSFFFFFQKRHLSLHHKMPNKSMSKPIIIHHRHF?>?E32222BCF@@=333JKGSLHSPOOIKKJSHNLSSJILMSSIINMLKKSLSMLIOKSSJONGIEFFSLQMLJPIGJOMNNHSMHIKMSQKSLQPSNLHHO/////DHFGFSGSOSSSPMJIHBAAAAGJILKHIJGHHIHILJJKLPJSSSOSJISLSPRKNIOOIHHHIIMKSLPNIKHIJJJLIIINJHLDFFHFFGFHMNIEBLOISPNJJNNKQLHGDGDBLKSO655449>::ISJSOKNNPLGMLQJLMMQOSLCBBCEMHKSNJSLNSNQJQJLJGFFGFMOLLJHFE>OOSNQKNLLLSGJSOOILSIFEEDDCDBE55<55BABI@@>?AGIHIJKJIOJJIHHIGIFGJKFJSQLKGFGFHHGHHDCBABEEGFHGOKLOLSJKKIHHKBBAABEDJFEFCDDGDGLIJJIHDEEGFGDDDFEHLPSMKLIKILLMLNMPLLSLPLKSLIIIILRNSJMSQNGFFEN@AKLIKHILLIOLSSJSMLSSOLSSSLKLPSSMNJRKLSKNOLMSKSOOKSLQSSKSSOOSQSJKFMSIQLJSSLSSKKLNMNSJNLJNSSOSIKISNQMSJSOSMKOSSMSSSSQSSOPOQMLOSSLSJSKSSLSSKMONKSLNIMJNJSSSMLSNRSSNQSOSSSMSSOMJNLNSJSSMORLHSKHSMMOJKSSSOOSSMKKSNKISPSSLHKFFBADCBCJPSOIKSRSKLKKSSSNPNLSKPSSJPSSMOSJKSKSSLSNOJRLHJKSLLSQSKOPPSSSLOSSNLSNKMLKPKISLMSIMLSMIKPSQSSSSSSMRJQKJSIJIMKSLQSOLSSQSQLMSSSOLKLSSSSNSKRKLRMSSSJOSJMOMQIJIJNMLKPSSMSPLKJOSJLIMKKGIFGJJHOKNQSJSOQJJSSSSMNNOMNJSSSLSQLJPSORMSD524DC:998>MSMIILSKHHJLOONOJQJJISMMSSSKKLSRONNSLMKIHHIKHL
@3305_45CNXP_4
AATCGCAATAATCGGGTTCATTGATATTCCTGGTATAGTAGATGCTATCACACATACAATCATACTCAATTCGATGGAATTGTTTGATCTTAAAGGGGATATTCTATAATTTCGCATGTGAGGGGTTATTTCTTGGTTTCGTCCAGTCATTAATAACTTGATTATTTTTAGATAATAGTAGATAAAGAACGCTCGTAAGGAGTCCTATTGAAACCAAGAAATATAGGCCTGCCTGCCATCCACACCAGAATAAATAGAGTTTTCCAAAAAAACCTGCTAGTGGAGGAAGACCTCCTAGGGATAAGAGACATAGAGCTAAAGAGAGAGCCAAAAAAGGATCTTTTGTGTATAATCCTGCATAATCTCGAATGTTATCAGTTCCGGTACGTAGACCAAATAATATAATGCAAGCAAAAGTTCCTAGATTCATGGCGATATAGAACAGCATATAAGTTATCATGCTCGCATATCCACCATTTGAGTCTCCAACAATTATTCCAATAATTACATATCCGATTTGACCTATGGACGAA
+
NLIRSNKKSSNLRKSIPSMJHHLSKQSLJFH<;=IH=<<<<==KJIKIMOPMNLILOKIJSOHJJQFIQMKILHMKJPSSLJHKSLSSMSKAA@ACOJLKISSMJQSNKNPLPPRRSOKKSSMMSSSSLQMKNSJLOJOLLIKRSSONORRGILSJSJMKLQSKSMSSSMKSSMISCDCCCHE;777LLKNQSKSJJJNJJSOLJSJKHFIHSLIILQSKLKNMKNKLMRNQLKOMNSSMISMKIRHIKLIPLKKLMLKJQRPSKFFIRSSSNJOSJSMSOSSSSSMKIJGFK===:999:<8:99>@@CC<;:;;BDHIILLNJJJHJHJNOSMOKKJOKOSSKSSGISPOKJSOLOKNOSNSKSNSSMQNMLSJNQSNMSSSSNSNIJGIKGNSKMLQSNMIGNIGJPJHKLSJSSKSRJLLLKLNKNPNIFGHDKLFJF?A>A4;==6555899:;=@GMPKKKKMQOHJSHSHSSOLSSPOOSKQQNMHIKIKJNJJLJKKNOSJHOMSSKLJIPILSLPKHJLJHEGG
@3306_45CNXP_4
TACGTCGTTTTTGGCCTAATTCTTCTTCTGGAAATCCTAGCTATTCTTAGCATGATATTCGGGAATCTCATTGCTATTACTCAAACAAGCATGAAACGTATGCTTGCATATTCGTCCATAGGTCAAATCGGATATGTAATTATTGGAATAATTGTTGGAGACTCAAATGGTGGATATGCGAGCATGATAACTTATATGCTGTTCTATATCGCCATGAATCTAGGAACTTTTGCTTGCATTATATTATTTGGTCTACGTACCGGAACTGATAACATTCGAGATTATGCAGGATTATACACAAAAGATCCTTTTTTGGCTCTCTCTTTAGCTCTATGTCTCTTATCCCTAGGAGGTCTTCCTCCACTAGCAGGTTTTTTTGGAAAACTCTATTTATTCTGGTGTGGATGGCAGGCAGGCCTATATTTCTTGGTTTCAATAGGACTCCTTACGAGCGTTCTTTCTATCTACTATTATCTAAAAATAATCAAGTTATTAATGACTGGACGAAACCAAGAAATAACCCCTCACATGCGAAATTATAGAATATCCCCTTTAAGATCAAACAATTCCATCGAATTGAGTATGATTGTATGTGTGATAGCATCTACTATACTAGGAATATCAATGAACCCGATTATTGCGATTA
+
FDFNIJLIMQSSHIJKMRSNPSNJSLMQSOKLPOMMSKJSSONSLSNMOIMSSKKSNLHJFIHINSMLKLMKLLSOJKMNLSJPMJIKOLMPGGMOJLHMHLMLSSLMGSKLJLSIHRQFJLSLKILSJFIFKONOPLMMLNKLPLSMKLKSGJD@;777;JIJJSNLKMIIIILJHJLHPIIMJLRMMGMMNMKMSSSKMSNKKNOMLKJJGHJFIINHLLKSOKGIGLOSIRNSSJKOMJJKJIJSLOISJIMJKMJSHIIIHSRKOOOMNINSJSKONQKPOSQQSLJOSMJKLJIGHMJLLSS@::@>=B@DEDKHGF9200*9<MSNMIKNMKMPSOJCB96577SSSNRNKINIMMJSSLSSSLMLFCIKLKJMJHNLORRJNSOPOMOMJMMHLPKKSHLSMSKSIJOMKMNPGGGGE@AIJJLSSOPIIKJSINKSSBBBB@CDDFGGABEECELIMKJLJJJKSLLSIKMOSONIJOMLMNPLSRKMOILJKSSOJFGFFIPLHJIHHGEOKFLKHOJSJJHIKJJJJKPHHGDFMEKFJ=71A6*+DIJHIIJHGFGGGJJSGHIEGGHGFDDDDJISJLHJIKOPIILHIPJKIHIIJJGHGGHKIKJJOSKHJMHHHHHGKLLHNISHIDEDDE
@3307_45CNXP_4
GGCAATGCAAGGGAAGCCATCGATAAAATAGTGAACATTGTAAATATTTTTTGGAATGGAGATAGCCATTCCACCCATTTCATCAAGATAAACAAGCCTAATTCTATCATAACTCGTTCCTGCCAAGAAAAAAAGTGCAGCGCCAATAAATCCATGAGAAATTATTTGTAAAATAGCTCCATTAAGTCCAGGATCCGTTATAGAACTAATACCTATAATTATAAAACCCATATGAGATACAGAAGAATAGGCTATTCTCTTTTTTAAATTACGTTGACCGAGAGATGTTGAAGCTGCATAAATTATTTGGATTGTACCGACTACCAACAAGGAGAAAACATAGAATGAGCGTGGGGTAATAATTCCATATTGATTCGAACCAACCCATAGGCTCCCATTTTTAATAAGATTCCAGCGAGAAGCATACAGGTACTGTAATGTGCCTCACCGTGGGTGTCAGGTAACCAAGTATGTAAAGGTATAATCGGTAATTTGACGGCAAAAGCAATAAGAAATCCAATATAAAATAGTATTTCAAGTGTAACAGGATAGGATTTATTAGCTAAGAGTTCTAAATTTAATGTTGGTTCGTTCGAACCATATAAACTTATACCTAAAACTCCTATTAATAAAAAAATAGAACTTCCTGCCGTGTACAAAATAAATTTTGTAGCCGAATACCGACGTTTCTTTCCACCCCACATGGATAAAAGTAGATAAACGGGAATTAATTCTAATTCCCACATGATGAAAAAAAGTAGAAGATCCGAGAAGAAAATGATCCTATTTGACCGCTGTACATTGCTAACATCAGGAAATGAAAAAATCGGGAATCCCGAGTAACTGGAAAAGCCGCTAAAGTGGCTAAAGTAGTAATAAATCCCGTCAGTAAAATAGTTCCTATAGAAAGTCCATCTATTCCCATTCTCCAGTAAAAATCAAAAAAATCGATCCATTTATAATCTTCGGACAGTTGAATTAATGGATCGTCCATTTTAAAATTATAACAAAAAGCGTAGGTCGTTAGAAGAAGTTCTAAGATGCAAATGCATATAGTATACCATTTATTGACTTTATTTCCCCTATGCGGGAGAAATAACATTAATGAACCAGCAGATATTGGAAAAACAACAATTATTGTTAACCAAGGAAAATCATTCATGGTAAAGACAAGATCACGGTCCAAAGAACGCGTACTCAAAAAAAATATATAAATAAAAAATTTTTAACTTTTTTGAGTACGAGTACTTGTCAATAAAAAAAATAAAATGTATTCCAAATTTATTCAAATGAGGTTTTCGGTAACGTATCAATAAGCTAGACCCATACTTCGAGTTGTTGCTAGCATA
+
4;AGSSIIGJKMSQNFSPKSLLIJFGSONSMRSNSKPNNNNINSKOIMMEKLJLDMQSNSQLSOAHKSMOSSISLSKJNNNSLHOMLKSMNMKKMLKHEDECRIJHSMSPQSNSMENKJLNOJOPSNKJHLSSNNLOPLLSOJOMSNSLQMMSLKKSJMSRRNKMLL@SSSSPSPKNSMSHISMSISLKKKSLSOSLNLNMSRSLQRNSONNPSKPNNOQSIKSIKLSOSSNLOQSNROLMSNGSSSHGISNNSPMONHJA=EDSNKJSMQKMKPNKSLGLSKSHOONSLJSSOSKSPSNKLLN54444CEFGDH?>>@?=>87642/.(,269:?BDDCDCDBDDHGGGGJLKKOKGSLKSSGKIRRSSSMSQSSJJIIMIGDCEBCHMSQKJSKLHFOSSNPSLGHGHSHJKJSDDCKNEIFIHGGLHLMSLJNLMSJHOSMSMOSMSQOJMSQSOJPROSQSPOSJIGKGFKJJNSSMJLIJKKMQOSNRJGJKIJJIKSMMNKLSISLSLPSNSLOOOOKNMMLMMQJJKQMPMSKNSKPSLNMSLKOISSMSLSKSSOQLQJPMLSMMJSSSSSJJKIIK::::8222214346DCEFHIKPJHJGKKBIKOJLPJMNJLRJMQKGLMJIJSIIGGFCFJBAA@CBABBADEEDEGGJHFNKKLLSIEDDA@>;53*'''&'''',,+%:?BGHMILKKIKHKJSGNNJIPJSNSSJMKMSSSNSLSSPSOMKSONOGJNILSSHFGEJSSSQMLJSOLMCA1++IIJQQSMSSNSRQOJOQSLOJSOSSJOPQLKMSOKRKKSJOJGKHSLJLHEKS88888AABCNSMQOQKKSOKSNJSJSNSMLMIMKJKMRRHRNKEHKII8888EOJJLMIGMHLHJLIISJLSQPKJMLSSJ?:::>AAABBQPIQJMIKOMMNKMRSSJPFEHKIF=4449KJIHGSLNSJLSMKKOLHSIKJJILKJKOOIIJSOLNJSLLNSSPLNKG><=1.../FIFHIKQGGNMSMONSHJJJKLIJISIJSLPLNLLKLOLRLLIMQIRNMSLSSSJLNPSILLPMKNNMKSOSSSOISMJNQNGLKISKSNMHLIJKFD;CDB?BKGNMIMILLKIIHRSLLKLLMLSOQLIHKJKJLGKPLJPNSLOPJSKLLMJOKOOKGJIGSSJNIS43321*('&&&'))))*EEGBDEDEHIMIFFHLSSPPJJLMHAK9CAFMSHEGGGLFJEGHHSSSCA>>=>;0.../698:.----022?JKMNGGJQLKMKSLGHGGFKLPJKJMKPHLKGGIFGSSJJQJIJJLSLILGINJHIQJA@>??@932.,-,,...22CBCCBHPHHSE
@3308_45CNXP_4
ATGCTAGCTTTTTGGCCTAATTCTTCTTCTGATGATCGATTTAACCTCTGATCAAAAAGATATACCTTGGTTATATTTCATCTCTTCAACAAGTTTCGTAATGAGCATAACGGCCCTATTGTTCCGATGGAGAGAAGAACCTATGATTAGCTTTTCAGGAAATTTCCAAACGAACAATTTCAACGAAATCTTTCAATTTCTTATTTTACTATGTTCAACTCTCTGTATTCCTCTATCCGTAGAGTACATTGAATGTACAGAAATGGCTATAACAGAGTTTCTGTTATTCATATTAACAGCTACTCTAGGAGGAATGTTTTTATGTGGTGCTAACGATTTAATAACTATCTTTGTAGCTCTAGAATGTTTCAGTTTATGCTCCTACCTATTATCTGGATATACCAAGAAAGATATACGATCTAATGAGGCTACTATGAAATATTTACTCATGGGTGGGGCAAGCTCTTCTATTCTGGTTTATGGTTTCTCTTGGCTATATGGTTCATCCGGGGGAGAGATTGAGCTTCAAGAAATAGTGAATGGTCTTATCAATACACAAATGTATAACTCCCCAGGAATTTCAATTGCGCTTATATTCATCACTGTAGGAATTGGGTTCAAGCTTTCCCTAGCCCCTTTTCATCAATGGACTCCTGACGTATACGAAGGATCTCCCACTCCAGTCGTTGCTTTTCTTTCTGTTACTTCGAAAGTAGCTGCTTTAGCTTTAGCCACTCGAATTTTCGATATTCCTTTTTATTTCTTATCAAATGAATGGCATCTTCTTCTGGAAATCCTAGCTATTCTTAGCATGATATTCGGGAATCTCATTGCTATTACTCAAACAAGCATGAAACGTATGCTTGCATATTCGTCCATAGGTCAAATCGGATATGTAATTATTGGAATAATTGTTGGAGACTCAAATGGTGGATATGCGAGCATGATAACTTATATGCTGTTCTATATCGCCATGAATCTAGGAACTTTTGCTTGCATTATATTATTTGGTCTACGTACCGGAACTGATAACATTCGAGATTATGCAGGATTATACACAAAAGATCCTTTTTTGGCTCTCTCTTTAGCTCTATGTCTCTTATCCCTAGGAGGTCTTCCTCCACTAGCAGGTTTTTTTGGAAAACTCTATTTATTCTGGTGTGGATGGCAGGCAGGCCTATATTTCTTGGTTTCAATAGGACTCCTTACGAGCGTTCTTTCTATCTACTATTATCTAAAAATAATCAAGTTATTAATGACTGGACGAAACCAAGAAATAACCCCTCACATGCGAAATTATAGAATATCCCCTTTAAGATCAAACAATTCCATCGAATTGAGTATGATTGTATGTGTGATAGCATCTACTATACTAGGAATATCAATGAACCCGATTATTGCGATA
+
BECFCDDDCDBBAAEHFFGHGJHJIJKKKIHEFEFEA?>>>AHHFEDEDFFFFECFINMHGGHFFGIGLKHHGHNHOJKJHFFEFGJJGEGEFFFJHEEEFDFEDFEEFFHEGHHHIJIIIHHJHGIHKHIHJLLPJHKLJJGIHJFHKJIKLSIGABAACIIGID@:;ECFEFI@@A@CIFIFDGFFJJKIHFHJIGJKIKGJKJSLIGGFDJGEGHJJILIIGGFFFGHIIJJKMKJLLJFFCDFEDFDCEEDDCCCCDDFEFKEBGFCDCBADEEDDA@CCD@@BCCE433334CDFGELICDDDCFFGNGGISJNSSNKKIKHGHECCB@>>=<=<=BEDA@@AAKKJMIMHGH?<<=KKIJSJPMJHSGNGGGHKIHGGHJJLINLLHHEJMJIIMKG>>95555:9999?8889EGEJIJLEGFEGHHGIFGIGKMKIIJGIHHEEFFFMMHJHIKIJHILKPJJSISKIISJIMJQHRSMKSHIHFGGGGGIILGHGGFIFDFDHGGEHHFEG====BB?>=AFGHGFIF>>>>>GKHGKMIJGFFFFHGDFGKJOGD=911000102CGGFISHMNIIMICDDCCFFGJGGIIGFIEFEEFCDFGGHHPID,,,,,4+(+2169:DHIHHFBADPCAAB@CD10000@NDCBBABCBBDGFGSILNMJHKGIJFDCDCDGELGIIJMGGGFHIIIENJOLIJNMJMSQLSJSSSSIMQLSJMJNOLPLMPNMNLSLPNLIKMSLJOKLQSHHHLKJSLNKPMJMFEEIGMSFSKJLIE>;;;;<>KGJPLHKHLISOOSINMIKMONSIOLOIQLMJPISLKOKKGSMSO76666BFFLSJIMKISSSIJKJGKSJMLKJSJKNPMJSQMKKSJQHSPPSINIGHIJSOJOHNLIQMSLOLJSIMMLKKLJSNHKIIKLKJIJJMIJJGNMNJJJILINSMKLLKSKLSLILLIQSSSNEB@@>?@BCGSSLI8710777?ENMKLSJKIOSHMJGJLJMMPMPLQKOKKIIJIHONLSSJLJSNLMMSIIKSLOLLIMNQJKKIIGHGHEEFKIKLSIF@;;HFLIMSISSKNOQMFEGFNMNPKJNSNNSSLPEMHB778IILJJPNPLQSNMISMMOLG<88889EJHKKMSMNNLMMIMSOJILIKMPMSMMLSJSJMNPMISSKKSMMJNSOMNLSSKSMNSMJJHJIMJLLSMLSJJIFDGGGSISGKJSMMINMJLKHG<:778?OLRIPMKRQSLIIHKIQHILIJKOJFGKIJNNSKKSSJLPLNMNNKJMSKROSOKOSMKPJIFFEEFGHIBA70)*GGIJMLHGFFHIIIHHHFGFEHFIFFFFFJIHKHHGJIRSMJLGIIJNKNJHGIJFFGGIFHGFLONJSRGGFGFHDCDEDLNJEFDDC
@3309_45CNXP_4
GGCAATGCAAGGGAAGCCATCGATAAAATAGTGAACATTGTAAATATTTTTGGAATGGAGATAGCCATTCCACCCATTTCATCAAGATAAACAAGCCTAATTCTATCATAACTCGTTCCTGCCAAGAAAAAAAGTGCAGCGCCAATAAATCCATGAGAAATTATTTGTAAAATAGCTCCATTAAGTCCAGGATCCGTTATAGAACTAATACCTATAATTATAAAACCCATATGAGATACAGAAGAATAGGCTATTCTCTTTTTTTAAATTACGTTGACCGAGAGATGTTAAAGCTGCATAAATTATTTGGATTGTACCGACTACCAACAACCAAGGAGAAAACATAGAATGAGCGTGGGGTAATAATTCCATATTGATTCGAACCAACCCATAGGCTCCCATTTTTAATAAGATTCCAGCGAGAAGCATACAGGTACTGTAATGTGCCTCACCGTGGGTGTCAGGTAACCAGTTGTGAAAGGTATAATCGGTAATTTGACGGCAAAAGCAATAAGAAATCCAATATAAAATAGTATTTCAAGTGTAACAGGATAGGATTTATTAGCTAAGAGTTCTAAATTTAATGTTGGTTCGTTCGAACCATCTGAACTTATACCTAAAACTCCTATTAATAAAAAAATAGAACTTCCTGCCGTGTACAAAATAAATTTTGTAGCCGAATACAGACGTTTCTTTCCACCCCACATGGATAAAAGTAGATAAACGGGAATTAATTCTAATTCCCACATGATGAAAAAAAGTAGAAGATCCCGAGAAGAAAATAATCCTATTTGACCGCTGTACATTGCTAACATCAGGAAATGAAAAAATCGGGAATCCCGAGTAACTGGAAAAGCCGCTAAAGTGGCTAGGTTTCGTAATAAATCCCGTCAGTAAAATAGTTCCTATAGAAAGTCCATCTATTCCCCATTCTCCAGTAAAAATCAAAAAAATCGATCCATTTATAATCTTCGGACAGTTGAATTAATGGATCGTCCGTTAAAATTATAACAAAAAGCGTAGGTCGATTAGAAGAAGTTCTAAGATGCAAATGCATATAGTATACCATTTATTGACTTTATTTCCCCTATGCGGGAGAAATAACATTAATGAACCAGCAGATATTGGAAAAACAACAATTATTGTTAACCAAGGAAAATCATTCGTGGTAAAGACAAGATACACCAGGTCCAAAGAACGCGTACTCAAAAAAAATATATAAATAAAAAATTTTTAACTTTTTTGAGTACGAGTACTTGTCAATGAAAAAAAATAAAATGTATTCCAAATTTATTCAAATGAGGTTTTCGGTAACGTATCAATAAGCTAGACCCATACTTCAGTTGTTCGATCA
+
MJLISSJMOIQLHKLLOPLSKEGECGIJOGGI>???8999:BBBEEECCBH=<<=>JKQHKJFHHLMJNNKSISKIKKSKISEIJLKHLSSSJSMLIHHIMJLKIHJGLKHKHHGFDHSMLSHE5555;??@CBBCDCGKHJOLLKHLNGJHKHLSILSKSLLJPPQSOLLNOSSLSLCA@HKGFFFFFMHJMLLGKKKHCA@A=;<<<GGLMHJJSJG:6211201112>H@?=62221..3,+::;>??>?@?78,*--,+/???A@E6545555GF@BBBCFJBBCAAFHIFEFFDFIGFIEDCC3211299888==<<<>CCCCCCIHHECAAAAB@EAFHECCCD@@?>>?@?????CDC?B722224A@===A;;;>?AFDCDEEHKHMGSEHD==@DDCDFGJGIFGFFDFGEEDCCFDECA???@ACDFOJGHHFDF@A;99:;BAABBBCCDCCCBA?=<=2)'''''((..<A>=<<=;<<<<ABCEFED@@??@C?@A78887555C@AA@@?A?>==>?>@@@@ABCDEEGEEDGFDDGEEEEEDGGE??>==>A?B?CCB?>>>>@@BDA@@?@A32222888866667;;0/...008:;==<<'&&&'('*SQSJMOSISCE:LGKEDDEEEIEGIJGIHGDFDDAEHIKIGIHJJQKSBAAA::::88766::=<:667,'++,EJJCDCD=>>?>G;HBGECDGEGMREEBCGFDBBBCBC<;;;::8*@@AAID;;:<<JSRFDABCHBBDA::,AABCGGDLLIQSSLIIJSNGFCFGGFIJOJC??@?@M<;;8866668HIHBA=@:99874567FKKHKIIKJKJHFFFGSJLLOHEDGDBCBB5455442231001137677769::;=:999<;86544445<=D?@@ABBACB>@44++++++1+AJJSJSMISKBFHGFA??ABKSKMDEIJIJIIBMAI=<<::-****+DHKGCEDCDEBC----,,,,-(((((?DHLHGFFDBC@EJJGHIJHEB<2,((&&))((777777777AABBEFIIFHHHIGHGHHFFFGFSJNJJSLKIIINI>CE8BB@;??9989879CFEFC@@@@?===<???@FFGJJIGLKLIHFJGEFCCABDHHHG@@@@@IJIIJFDDBEFIHHEFJGGNLIIHGGEEEEDECCCCDDDDDCCBBCAA@>>??AAACEFA@>=>EJGFGBBBAAABA@@BDDDDBDFFFDDDFFSSH;:99:?><;;<;=;::1220,-,--48:<=<<;DECDBA@AABBDEEHCCCB<<<<<A????DD600//2C::983.---../04323455>@<97(&&'':@B(((((=
@3310_45CNXP_4
ATGCTAGCAACAACTCGAAGTATGGGTCTAGCTTATTGATACGTTACCGAAAACCTCATTTGAATAAATTTGGAATACATTTTATTTTTTTTATTGACAAGTACTCGTACTCAAAAAAGTTAAAAATTTTTTATTTATATATTTTTTTTGAGTACGCGTTCTTTGGACCTGGTGTATCTTGTCTTTACCATGAATGATTTTCCTTGGTTAACAATAATTGTTGTTTTTCCAATATCTGCTGGTTCATTAATGTTATTTCTCCCGCATAGGGGAAATAAAGTCAATAAATGGTATACTATATGCATTTGCATCTTAGAACTTCTTCTAACGACCTACGCTTTTTGTTATAATTTTAAAATGGACGATCCATTAATTCAACTGTCCGAAGATTATAAATGGATCGATTTTTTTGATTTTTACTGGAGAATGGGAATAGATGGACTTTCTATAGGAACTATTTTACTGACGGGATTTATTACTACTTTAGCCACTTTAGCGGCTTTTCCAGTTACTCGGGATTCCCGATTTTTTCATTTCCTGATGTTAGCAATGTACAGCGGTCAAATAGGATTATTTTCTTCTCGGGATCTTCTACTTTTTTCATCATGTGGGAATTAGAATTAATTCCCGTTTATCTACTTTTATCCATGTGGGGTGGAAAGAAACGTCTGTATTCGGCTACAAAATTTATTTTGTACACGGCAGGAAGTTCTATTTTTTTATTAATAGGAGTTTTAGGTATAAGTTTATATGGTTCGAACGAACCAACATTAAATTTAGAACTCTTAGCTAATAAATCCTATCCTGTTACACTTGAAATACTATTTTATATTGGATTTCTTATTGCTTTTGCCGTCAAATTACCGATTATACCTTTACATACTTGGTTACCTGACACCCACGGTGAGGCACATTACAGTACCTGTATGCTTCTCGCTGGAATCTTATTAAAAATGGGAGCCTATGGGTTGGTTCGAATCAATATGGAATTATTACCCCACGCTCATTCTATGTTTTCTCCTTGGTTGTTGGTAGTCGGTACAATCCAAATAATTTATGCAGCTTTAACATCTCTCGGTCAACGTAATTTAAAAAAGAGAATAGCCTATTCTTCTGTATCTCATATGGGTTTTATAATTATAGGTATTAGTTCTATAACGGATCCTGGACTTAATGGAGCTATTTTACAAATAATTTCTCATGGATTTATTGGCGCTGCACTTTTTTTCTTGGCAGGAACGAGTTATGATAGAATTAGGCTTGTTTATCTTGATGAAATGGGTGGAATGGCTATCTCCATTCCAAAAATATTTACAATGTTCACTATTTTATCGATGGCTTCCCTTGCATTGCCA
+
JIJKSMKSSLRLMNIQNKPNJLOKPJSKMJKGGB9-,,,,666667BKGGLMGHRHCBBQMMOJRIKJIJLKHMHOMMJMNRSOIHIPSSSSLPSMMLHHFFILSKKSJLMJEIIPSSNKKEGINJMHSQSSSSLPMSQSOSKCCAEFPIKHIIKMMHGLIHLHDSSNMSONSOLOSOSLOSPQRSMPLSLGHGGGEISPPSKSOGGSLMSNMJGIRGMHQILJADMRMNLJMIJSNSLKLSPNNRPMSRSNKRLKPSMRBSRGNOPFLKKLRSLIHKHKKD>>>==:3CCDDIIFGFGGHNSKQSMKSRPLMMIKLKKJRFHGHHNHHJHJINOPMLPISSSJSOSJILSJLKPKQOLGRPHDFHDGSSOIHNKNKSJKJHJJSSSMSSKLHJPOPKGNGKOKSDDEFHPFEA>LLSPHFHIPNILKJOPOKJLJGFGLGCEFGGKLNORJKSSJKJSSMQJQRMIJGGEKKLKBBBACKKHSSGGGIHGHSSIPJJIHJSMSMLBBJJHFFGFFQMMKLJJIGSHHKSSSLHKMJSMIJPIJSKHIJIGMKLHFGGFHSKLNKNPMKSNMHPJLNOIJGHJJGJIJJHLKIHCB@2CDCAACDGHHJHJIHNIJ<<<;:::;@D66>78@=:MGGGGHFDECDFIHGGFHFHFFEFFFFHKSNIILGDFFEHFGEDDDCEEDEFHHLJGJMKIHEEEGDHSHJHNLSSJOIHIISOSSSSKSKISINLHHFGISMSOPJIIHGLLKJLMSJSMSLSHLKIKIGMSLILSMKKLFPL?AA988888>;<>BDGKJPLLLSSMKOL?;;:;GHMJMPOLOJJKLHLJLSMLNMLIHJJRMMQLSPLJEJOSKLQGGJGMLSRIOOMMOOOSSSMSSSHLJLJKLSMOMPMLPQLMSMRSKNNNNOSSQKSRPNNKLRMJSKIGIJJKSMJPOJJJMMRGDSEKJJGGGGHHNKMMKIHQKNNIMLKMKSRSKSQOLJSSKLNSKSOOLSLKSSMSLSLKOSLSSLNKOCBBCBOOLSSLPKSQSQSKLSKPLSPOLRNKPLLMQQLOJSJMJKISKSSMKKOSSLSQPNSSPOKILOMSPOLSKLNLSSSDINLSNRJSNOMILIJIMKLSSSNOPJRSLLQSNNMMKPQMLSPKRKLMOSSMPNOLSSPSNMSMSMJLIMISQHLOMOONSQSSSJKHSIMSJSSFSEPRLLLOFSNNMOPLKOJLSROONQSRMQKKPKIJLGMSOLLSJKKRRKMKLLJKJJMOSJNSNILIKKSKLJHIKIMSSMJMOKLKSIMSSNSSLGHJGESOSMSOSPLFGMNMLJHHSONHKJGJGGOKJKJJHIJIKMJOMEBBBCEJKIJGGFFCB@??>><7
@3311_45CNXP_4
TACTAAACAACTCGAAGTATGGGTCTAGCTTATTGATACGTTACCGAAAACCTCATTTGAATAAATTTGGAATACATTTTATTTTTTTTATTGACAAGTACTCGTACTCAAAAAAGTTAAAAATTTTTTATTTATATATTTTTTTTGAGTACGCGTTCTTTGGACCTGGTGTATCTTGTCTTTACCATGAATGATTTTCCTTGGTTAACAATAATTGTTGTTTTTCCAATATCTGCTGGTTCATTAATGTTATTTCTCCCGCATAGGGGAAATAAAGTCAATAAATGGTATACTATATGCATTTGCATCTTAGAACTTCTTCTAACGACCTACGCTTTTTGTTATAATTTTAAAATGGACGATCCATTAATTCAACTGTCCGAAGATTATAAATGGATCGATTTTTTTGATTTTTACTGGAGAATGGGAATAGATGGACTTTCTATAGGAACTATTTTACTGACGGGATTTATTACTACTTTAGCCACTTTAGCGGCTTTTCCAGTTACTCGGATCCCCCGATTTTTTCATTTCCTGATGTTAGCAATGTACAGCGGTCAAATAGGATTATTTTCTTCTCGGGATCTTCTACTTTTTTTCATCATGTGGGAATTAGAATTAATTCCCGTTTATCTACTTTTATCCATGTGGGGTGGAAAGAAACGTCTGTATTCGGCTACAAAATTTATTTTGTACACGGCAGGAAGTTCTATTTTTTTATTAATAGGAGTTTTAGGTATAAGTTTATATGGTTCGAACGAACCAACATTAAATTTAGAACTCTTAGCTAATAAATCCTATCCTGTTACACTTGAAATACTATTTTATATTGGATTTCTTATTGCTTTTGCCGTCAAATTACCGATTATACCTTTACATACTTGGTTACCTGACACCCACGGTGAGGCACATTACAGTACCTGTATGCTTCTCGCTGGAATCTTATTAAAAATGGGAGCCTATGGGTTGGTTCGAATCAATATGGAATTATTACCCCACGCTCATTCTATGTTTTCTCCTTGGTTGTTGGTAGTCGGTACAATCCAAATAATTTATGCAGCTTTAACATCTCTCGGTCAACGTAATTTAAAAAAGAGAATAGCCTATTCTTCTGTATCTCATATGGGTTTTATAATTATAGGTATTAGTTCTATAACGGATCCTGGACTTAATGGAGCTATTTTACAAATAATTTCTCATGGATTTATTGGCGCTGCACTTTTTTTCTTGGCAGGAACGAGTTATGATAGAATTAGGCTTGTTTATCTTGATGAAATGGGTGGAATGGCTATCTCCATTCCAAAAATATTTACAATGTTCACTATTTTATCGATGGCTTCCCTTGCATTGCCA
+
LMJSJGIJJIMSLHKKSINSGOJGHIGIIHOHAAAAAHA???>@@B@FJQJSJ@>?FLPNOLIJMIMPPKSKSMMMJQSSOMIJOSSSSMSLQQOLJJIGFEFGSJHJJHGKSSQNHOLIPLKPIIMSSOLLOLOKJJMKHLSSSSKKIKQSISRLGJIRS:HSKOOKJILOSSKMLOSLSHMLJMJNJKISJISLPSLJKA78KSSSSNMHJNRNIJQSKPSSQONGGPRILORPMQLLNSKSNSMJMKSINPSRLISJHJGL777GIMSIKABDBDEEFDFONKOSKJPJKKILIILKSOSJOSKSLSNOOMMILSKQKNSKLKHLPNQOSJSKLLSQKSMMILQIOSQLMMOSKLKIHIIIGPPSSMSOOMILIHSPSPNPSMSSJJKOMNLMSIA33333A>?CBFFFISSRLJIKRIKQLJLQKSKQJIHJLSLMKKIPNPJSPMHGIINKSSMPPLLHHFFHNHLQSSPNSIEFC?9:HGILISSRJLGGEFGEB0,'&''&&&&&1.2)(())(---32;MF@BAJJPJHIMKNJJKJJLOKHJJGGHFGKJLLJMJHIIJSJSPRMNSMHJJJFEFFDIIIIIHIGHGMSSKKHHIISJHHMNLKQJISPKMJONKMSJHHIHMSHEFJFHIPPSLPJNIIDEFFISSNISKSKSRMSSKNKPSLKPJIJKKIHIKJJLLKQGHFDCFFNSSE>EEFKGPKNKJILPOSSSSKSIOLKOMHJLISQSLNJISKJPJLSMNPSJJOSLHDCD71111GLKISKKSOSSSMISOHSIHJKSSNSSSKPJSLOOISLLLFI??@GKJLMHQKGIJLLEDHE@C>=>CEEEGCBBEDKMNNOJSSOSOSSHLSSNL>GI1000/4446BD3.1FGGHHSJSSKSSQSLOSILNNPPNSSQMLPSLSNLNSKSRSLROSJSKSOKSSMSOLJSOHNOQSPSOQHLIKKNLKOJLPSPSJSJSJSLSNONIHIHIJHIIGKJSNSMSSKMJJMJSIKORQSHKRPOMIJLMSKPQLSIQMPSLMSSKPSJSSGLOJ@@;;;==MLHSNIQPJOLSLKSIJNRMOKPLNOQSMRLMJLPGHKIIKMKJHQSSSRHHJJSKBSLKIQLSSSKILMLSOMOIISNIJLNSOLMLJIHHIMISLNKJSMIHG;:???HSIIMKOMJ81155567DIHHGIIKPJJNOMNJNHFFFFJSONMLHJHMSLJNRMSKOLLKJJIJGJSNSSNPRKQLSJJLIJHGGIISSFGF;10002489?CFGFKNKIJMSQIIJHIMJKKILLECCBBC99999ECB44GCBBCGFDB:98877;AEEFGFDEFEEEFIHIHECCEFGFIEDEBCDC>??;;62
@3312_45CNXP_4
AATCGCAATAATCGGGTTCATTGATATTCCTAGTATAGTAGATGCTATCACACATACAATCATACTCAATTCGATGGAATTGTTTGATCTTAAAGGGGATATTCTATAATTTCGCATGTGAGGGGTTATTTCTTGGTTTCGTCCAGTCATTAATAACTTGATTATTTTTAGATAATAGTAGATAGAAAGAACGCTCGTAAGGAGTCCTATTGAAACCAAGAAATATAGGCCTGCCTGCCATCCACACCAGAATAAATAGAGTTTTCCAAAAAAACCTGCTAGTGGAGGAAGACCTCCTAGGGATAAGAGACATAGAGCTAAAGAGAGAGCCAAAAAAGGATCTTTTGTGTATAATCCTGCATAATCTCGAATGTTATCAGTTCCGGTACGTAGACCAAATAATATAATGCAAGCAAAAGTTCCTAGATTCATGGCGATATAGAACAGCATATAAGTTATCATGCTCGCATATCCACCATTTGAGTCTCCAACAATTATTCCAATAATTACATATCCGATTTGACCTATGGACGAATATGCAAGCATACGTTTCATGCTTGTTTGAGTAATAGCAATGAGATTCCCGAATATCATGCTAAGAATAGCTAGGATTTCCAGAAGAAGATGCCATTCATTTGATAAGAAATAAAAAGGAATATCAAAATTCGAGTGGCTAAAGCTAAAGCAGCTACTTTCGAAGTAACAGAAAGAAAAGCAACGACTGGAGTGGGAGATCCTTCGTATACGTCAGGAGTCCATTGATGAAAAGGGGCTAGGGAAAGCTTGAACCCAATTCCTACAGTGATGAATATAAGCGCAATTGAAATTCCTGGGGAGTTATACATTTGTGTATTGATAAGACCATTCACTATTTCTTGAAGCTCAATCTCTCCCCCGGATGAACCATATAGCCAAGAGAAACCATAAACCAGAATAGAAGAGCTTGCCCCACCCATGAGTAAATATTTCATAGTAGCCTCATTAGATCGTATATCTTTCTTGGTATATCCAGATAATAGGTAGGAGCATAAACTGAAACATTCTAGAGCTACAAAGATAGTTATTAAATCGTTAGCACCACATAAAAACATTCCTCCTAGAGTAGCTGTTAATATGAATAACAGAAACTCTGTTATAGCCATTTCTGTACATTCAATGTACTCTACGGATAGAGGAATACAGAGAGTTGAACATAGTAAAATAAGAGTGAAAGAGTACGTTTGAAATTGTTCGTTTGGAAATTTCCTGAAAAGCTAATCATAGGTTCTTCTCTCCATCGGAACAATAGGGCCGTTATGCTCATTACGAAACTTGTTGAAGAGATGAAATATAACCAAGGTATATCTTTTTGATCAGAGGTTAAATCGATCATCAGAAGAAGAATTAGGCCAAAAACGATCGTAA
+
JKRLJKIIS:89+++++GMIJSJQSSSQMLSJSSLKLRKLKLNJIKILINJIILJLKOIKKKKGGHHSILMNKOKKILMSLIJJRLSKAGA;;<FMOKOSFSOJGIJLQOJKKIKIKLSNMPJSLSNSSPKOS;5568;@@@@AQSSMINJHKMPMILSOKNNOLSJSKHGGHGHKFGGGIGE@@DEDBCEJEGGFMKGDC<?>7777>CFHFLLIOHJGHEEEHHMPHSKIHEB@?BDEGGFNKMSHIKLJKJSKSOJNMJHGMHP==CGGSSKMILGG=,+),-?JLIMGLHKLHHHHSJIGJECEDSSNISJIMMIKRSMJIGBABBBFCHOSSSNNIKIKSSLLMKINPKMMIRKHIKKMKNKQLKKLLSKLJJNSKIHKIJIHKOSIJQKLJHKRLNPJMNMSLH:::::BIC>=<<=DKKISFEEEDIEDDCDLKJKHJHFHKRKLNPSQQIMGSSMOKKKFHIJJKSLIOIKJMMMIKFEHJSLJJGRKHGJGEFFGKJKJIPLIKIGGFFHJNMKKIEFEECDCBBCEEGHEGHGGFEFEEDEHJJLILLKQNMMHJJKJJJHJJIJHHJGJIGBFA8DFHIKHFFECCBBALLOKRNLGIFFGHJIJGFEEFGHFEDDEGFIIIHIIGHEDEHEHKOKHSGKSLFHDC>:+))()))))).0AADCDFDCDEFCCCRJRKLKLINSMMSMKIJKNKCLLMNFMNSMMOKJOOKSNLSLNLSPLJJIOSS@::::LIKJKLJMGSSLD=44A====??BSPIPSSQIJMOGKOLSSE???@OJSJLPMSPJLQSSLKPRJIJJSNSPLKIHLRMIJSSOPKLKAAAGNKSIJRLSMSMSPOLOSPNMNJLIJNPJSPPISILRPKSJJKHJMKKHLISSIG>=<=7999CHPHSNKJIMSJJMSSHHHSJSRSLMHPLSRLOMKKQOPSRMOPKJMSLNINSSSJKHILLJKIIMNONPSA@@@@AAACD@666SKRGMKOJJFIMIMSSSSLJKMLOSSKLHIIHJKLJSKGIKHKHEJIA@?=B?BCDDCDL@@GIHJGFKMSHILOPILSLSSOMKNSKJFDEEKHJNLKNIFDFKSMJMSHGJGMJNSOJHHHHGKOKMQJKHNIIJHNPJINMKIKJJKHGHIIIGHIHHISJLNJHIGLIHLIIIIHIINGGHMLNHJHNKSKIHNPIGHFC<:99LLBA;99867773/--'&%%'('('&%%%&&,))24346(((((1;=EFJHQSJJJKGMQLMJJIFRLHHIMLJSJIKIIHMGF<((HGBHHFGJHKJJKMIFHJGKMSIJLQJIICCIHIKSNLSJNGLFMJGIGHIGJIJKIOJKSJFHKGIHEHIMQJIGKQLKGGGFHJINHFEFEFLJKHILOMLLLMSKFIGHFDJHHLFDDECCCCC
@3313_45CNXP_4
GGCAATGCAAGGGAAGCCATCGATAAAATAGTGAACATTGTAAATATTTTTGGAATGGAGATAGCCATTCCACCCATTTCATCAAGATAAACAAGCCTAATTCTATCATAACTCGTTCCTGCCAAGAAAAAAAGTGCAGCGCCAATAAATCCATGAGAAATTATTTGTAAAATAGCTCCATTAAGTCCAGGATCCGTTATAGAACTAATACCTATAATTATAAAACCCATATGAGATACAGAAGAATAGGCTATTCTCTTTTTTAAATTACGTTGACCGAGAGATGTTAAAGCTGCATAAATTATTTGGATTGTACCGACTACCAACAACCAAGGAGAAGACATAGAATGAGCGTGGGGTAATAATTCCATATTGATTCGAACCAACCCATAGGCTCCCATTTTTAATAAGATTCCAGCGAGAAGCATACAGGTACTGTAATGTGCCTCACCGTGGGTGTCAGGTAACCAAGTATGTAAAGGTATAATCGGTAATTTGACGGCAAAAGCAATAAGAAATCCAATATAAAATAGTATTTCAAGTGTAACAGGATAGGATTTATTAGCTAAGAGTTCTAAATTTAATGTTGGTTCGTTCGAACCATATAAACTTATACCTAAAATTCCTATTAATAAAAAAATAGAACTTCCTGCCGTGTACAAAATAAATTTTGTAGCCGAATACAGACGTTTCTTTCCACCCCACATGGATAAAAGTAGATAAACGGGAATTAATTCTAATTCCCACATGATGAAAAAAAGTAGAAGATCCCGAGAAGAAAATAATCCTATTTGACCGCTGTACATTGCTAACATCAGGAAATGAAAAAATCGGGAATCCCGAGTAACTGGAAAAGCCGCTAAAGTGGCTAAAGTAGTAATAAATCCCGTCAGTAAAATAGTTCCTATAGAAAGTCCATCTATTCCCATTCTCCAGTAAAAATCAAAAAAATCGATCCATTTATAATCTTCGGACAGTTGAATTAATGGATCGTCCATTTTAAAATTATAACAAAAAGCGTAGGTCGTTAGAAGAAGTTCTAAGATGCAAATGCATATAGTATACCATTTATTGACTTTATTTCCCCTATGCGGGAGAAATAACATTAATGAACCAGCAGATATTGGAAAAACAACAATTATTGTTAACCAAGGAAAATCATTCATGGTAAAGACAAGATACCCCAGGTCCAAAGAACGCGTACTCAAAAAAAATATATAAATAAAAAATTTTCAGAGTACTTGTCAATAAAAAAAATAAAATGTATTCCAAATTTATTCAAATGAGGTTTTCGGTAACGTATCAATAAGCTAGACCCATACTTCGAGTTGTTGCTAGCATA
+
OOIOMSMMPSMPLKLSQSPKNMSJQKSQMSMPMSNONSSSOSPQMJLGHKKKSKSPSSSOMSOPSMMSSNQHKDEDHKMNJMHONSMJLPSSKSSLRSSSLNOILPPQONMMOMJRKMOSMSSSMKH><<;CCBBDDDGHFESIPSSPSSOSONPQMSSPOSOSLSSLJSLKSSSSMMSKNHNIMJLLLKSQSMPSOSMSMIROSSLJSILSSNLPSQKQSLOSQSLJJPMPNMSKSOSJAFGLIRK:6666><;43353/..11HSPSRJJSOJLSOKIKMJOSOSMFGJLMINMKKSSRRSLGSJGHJJLSKKKKKJSSNKNSSPKPMMSJSNHPOSKRSLLOJSJMLHKOJISLOKHIMNKOSNQMLLPSKSHNPLMPSMMKSSSRJHGKSOLEGFCCDPMG=<;:8223966<AEEIQJKRMLNISLKNKLLPKSNRLKSKIMONMQNGJHQJPLSLLSQNMQLNMQNLLQLG;;;SJLHHKLLJKJIIKMIKONPJNJJMKSSSMLIKDACBSNNIPLIKJKLSJLLLKIIRLMORIIISJKQONKIHJHOHISOOOKNNQKMKRKKMMMJKSKSMLLOINJLLKJJIPKGIIHJKMNIKLLIJHKJIIJFGSGFEC65446?ACGHQJIKIMJSLJGFFDEHGHFEFFDEDDFHEEGLKLQSJSSSKSJKGRJMLIJNMJKILGSMJSOJBEGMLKD?JFGGSHMOOKIJSIKLPLRSSLSMPSSSJSSKIGGHHIJLSFFHGFKD43135MKIED@ABEQLL74>.BBCINOSLSMNMLLMSISSSLOSJSILJSSNMQOLPOJPJIHIKIIQIHIICGAIKHHGJGGGLLPSQOJMJJIIJSPSJONOMJLJGHMMLQKPSSSSRDQJGJIIPHMMOJKIFFHHGHESGKHJLKMKIKPJHJIIJHNHLMLINKHSFGKHISSKOSHHLJGKPMKFCFHOSSSSHJHOKSCCKIHPOSIDC/)&&')(((''++..CGIBBCBCGFFFMSIMKGSJLPOLSKLSKHKJSPSROJOLHKJJMILLSMIJQMLHOJLLPKJJOHLLOSMJKJJIISJLHISMLLQPQQPNHKLRSOMFJQSHQKKLJKMJKJJKSNSJSSRSSLGKIJIKKJMIJGPJPKFJHSQSQKSILHNJMOMSSNLLPKSHKQHJKORHGLINIFGHJFBD=;93.,*'&%(('&(6=@CDDEEFEEEEEEDEGGECDGNSSNKHFFEEHHGCHOFDBB99@-++'&&')-.*,32245;>A?IKJKFCEKIJJJMIHGGHGGIMMILJKLNLLIFDCDEGKBAABDIFFFEHHHEHGFEEECCCCDDEDEDDCBCDDEGNIIMHHJGFEE
@3314_45CNXP_4
TACGATCGTTTTTGGCCTAATTCTTCTTCTGGAAATCCTAGCTATTCTTAGCATGATATTCGGGAATCTCATTGCTATTACTCAAACAAGCATGAAACGTATGCTTGCATATTCGTCCATAGGTCAAATCGGATATGTAATTATTGGAATAATTGTTGGAGACTCAAATGGTGGATATGCGAGCATGATAACTTATATGCTGTTCTATATCGCCATGAATCTAGGAACTTTTGCTTGCATTATATTATTTGGTCTACGTACCGGAACTGATAACATTCGAGATTATGCAGGATTATACACGAAAAGATCCTTTTTTGGCTCTCTCTTTAGCTCTATGTCTCTTATCCCTAGGAGGTCTTCCTCCACTAGCAGGTTTTTTTGGAAAACTCTATTTATTCTGGTGTGGATGGCAGGCAGGCCTATATTTCTTGGTTTCAATAGGACTCCTTACGAGCGTTCTTTCTATGTACTATTATCTAAAAATAATCAAGTTATTAATGACTGGACGAAACCAAGAAATAACCCCTCACATGCGAAATTATAGAATATCCCCTTTAAGATCAAACAATTCCATCGAATTGAGTATGATTGTATGTGTGATAGCATCTACTATACCAGGAATATCAATGAACCCGATTATTGCGATTA
+
SIJHJLLMNLLSSNIKPISJJJSSSIPSHGPPSOQSSSKHPLOJJNLHGFEKLNMSSSSSIKFJHSSKOSSJKMMLISSIEBA?@AAEFBPPIINSMSLIQSSLKNJLJSB99999;;;;;>BDEMNLONSMMKLIMLQRIOSLRQJKKQJJMHKJNMKISNNNISLNQSQKNMMSKSQMPMSJPSHISOSSSRSSPSLSRQLSSKSSNQRLPJLLJHDB@?>>?CMLSMKOSLPSSKLSISSNIJMPSSMSNSKONJSONNNPLKNJJMHGJSSSJMIJMNJSKNSSKISSLSNSKL@>,++,-6;;7656;<<@@DGHGIFDBCEHBGKKLLKMNOJIOSLMSOIED778CINLJSPOMOOMSSLPLIED<;:<<>?FEJKMKSSSOSNMOPSSNPSSSPLSKSLIMKSJJOLQSNOSLLSMPSORSSMNQSMSNMMGHHKMSILPSQNRSILMSSFFJKEF><11111)(()*14***JSPLJSNNSSMNPOSRIMSKJNGONQHPJSSKHIJHSLNMSOKOOPSKNOJPSSSKPNKGDEDFSJLIHKSAHGA7A?>::88<CCFHFHSJPJIMIKLJQKSNIJJRLKNOSLHSSRMSKGGEFFMSINLSNSJJHKOJSMKMLMPIGFKGMLKJKQSQLHMSOIK
@3315_45CNXP_4
CGTACGTAAACAACTCGAAGTATGGGTCTAGCTTATTGATACGTTACCGAAAACCTCATTTGAATAAATTTGGAATACATTTTATTTTTTTTTATTGACAAGTACTCGTACTCAAAAAAGTTAAAAATTTTTTATTTATATATTTTTTTTGAGTACGCGTTCTTTGGACCTGGTGTATCTTGTCTTTACCATGAATGATTTTCCTTGGTTAACAATAATTGTTGTTTTTCCAATATCTGCTGGTTCATTAATGTTATTTCTCCCGCATAGGGGAAATAAAGTCAATAAATGGTATACTATATGCATTTGCATCTTAGAACTTCTTAACGACCTACGCTTTTTGTTATAATTTTAAAATGGACGATCCATTAATTCAACTGTCCGAAGATTATAAATGGATCGATTTTTTTGATTTTTACTGGAGAATGGGAATAGATGGACTTTCTATAGGAACTATTTTACTGACGGGATTTATTACTACTTTAGCCACTTTAGCGGCTTTTCCAGTTACTCGGGATTCCCGATTTTTTCATTTCCTGATGTTAGCAATGTACAGCGGTCAAATAGGATTATTTTCTTCTCGGGATCTTCTACTTTTTTTCATCATGTGGGAATTAGAATTAATTCCCGTTTATCTACTTTTATCCATGTGGGGTGGAAAGAAACGTCTGTATTCGGCTACAAAATTTATTTTGTACACGGCAGAAGTTCTATTTTTTTATTAATAGGAGTTTTAGGTATAAGTTTATATGGTTCGAACGAACCAACATTAAATTTAGAACTCTTAGCTAATAAATCCTATCCTGTTACACTTGAAATACTATTTTATATTGGATTTCTTATTGCTTTTGCCGTCAAATTACCGATTATACCTTTACATACTTGGTTACCTGACACCCACGGTGAGGCACATTACAGTACCTGTATGCTTCTCGCTGGAATCTTATTAAAAATGGGAGCCTATGGGTTGGTTCGAATCAATATGGAATTATTACCCCACGCTCATTCTATGTTTTCTCCTTGGTTGTTGGTAGTCGGTACAATCCAAATAATTTATGCAGCTTTAACATCTCTCGGTCAACGTAATTTAAAAAAGAGAATAGCCTATTCTTCTGTATCTCATATGGGTTTTATAATTATAGGTATTAGTTCTATAACGGATCCTGGACTTAATGGAGCTATTTTACAAATAATTTCTCATGGATTTATTGGCGCTGCACTTTTTTTCTTGGCAGGAACGAGTTATGATAGAATTAGGCTTGTTTATCTTGATGAAATGGGTGGAATGGCTATCTCCATTCCAAAAATATTTACAATGTTCACTATTTTATCGATGGCTTCCCTTTGGTTTGCA
+
HGILMHFGEHGHIJSIHJMJLKIIKLSMSMOKJIKJLPPSJKJOIJNPHHMSLOKLLGSLLMSLRNLMKJKMGIHIJSJORSMIIIFF<SSSSINKJJLKKIJIJIGFFFHIIGHSSSSOHHDDJPNIFJISSLOMRKLLHHMJGKSSSSPSSNMHIHGKGFGJIACDBBCBDJPLOSONSOOSOJJLMSKJ=<<<=GSKKKROSMLPSLLMIKMIJIONGNNQKHOSOQSJHIIPSMSSLNIOMJNSLNISMRLLMKSSSKJGHLJQCHGGLIMDB>?98::===>AA>GGJGIIGIIHKIKIJHKSSIPKKSIJIHKHIIA-)%&'DEGGGHHHGIJSLSJNJIIIJIIIKQNJQNHOHCAAABGIHILJILINIMGIJMFHGEEHJJHIGSIJKIJMOKHHISJSSSSJIFJSSMIKJKMIJJIGGGGLGGFEFFEDBADEDNJOGABBBQMJHINJKPGHGFBAAADEONSSONMLCCKMJJLIGFDIIHGDCDDDDHMKJEDDEC@@@??@DEEFIIFEGENNSSLKFFIFHHFFIGGGGFGGGFJHGLGFCCDEE43334::99<:99:>ADG;;777??BDFHGGHEEG@SPKKKFFFGGIKHHDDFEEGEHGHHGGKC<@B;887,,++**))*-*-:FCCGGHECDDCEFHKFPSKIHGDE>??>?CLNSILKMJIIHPKMJSJPJHKIII***)))(*/0----1=@BFMKKLJJSMNSOISFNPSNMJKLKOGHKJJNKKF@CFGGABA<3445KILKLMLLSOSMOSSLSJMSNIOMJLSHOMKSNSKNIRSSSSSLOKKQMJKLMIOJKLJNKSSJKJLPOSNSNSKLOMMJKIOKSSNOLJKMPJSNPKKKROSSSLJJKNLPJLQKLPNQSOSSMLSSMMNKKOSSOOSMJNNJLSRLQLSPJQHSMJSSLOLNSSSKLSIIHOGMNRNSPSLLNRNOPMSSLSSOMSKNSMQSHLLHKSSIQKSMSSMKHKOSNSSSSKJSSLSNPSJJSSMSLINKILJCICCCLHJSMNSMSSOOJILSJQJSA?@@?EFGIIHKKSLSSSLJLJMSMSSRQMLSSOSOSPSSLMSNHJMLLSMKSOSKKSJHKQIKIJPJLLOSSQJMJMSQSLSKOSSSPSSMNSSLSQLJPSLLSSSLLNQSSNMLMNLMMNMSLPPIMOMJMNRFECCCFJPPNSOOLJPIRSIILMJHMSJSSSSMGMPPLLIMSQLMOLNSSSSHMHIQJOJKSJIMIILNSOPMLKJRISKMJGHGLSSLQSPISJMROOJIMOLJHKHGJHIKLKJGLLKSILSCCEEHJLSLPISHKIGEEGHHHFFGHHISMJIDCCDFEEJDHCA?:.)('&%'(
@3316_45CNXP_4
CGTACGTAACAACTCGAAGTATGGGTCTAGCTTATTGATACGTTACCGAAAACCTCATTTGAATAAATTTGGAATACATTTTATTTTTTTTATTGACAAGTACTCGTACTCAAAAAAGTTAAAAATTTTTTATTTATATATTTTTTTTGAGTACGCGTTCTTTGGACCTGGTGTATCTTGTCTTTACCACGAATGATTTTCCTTGGTTAACAATAATTGTTGTTTTTCCAATATCTGCTGGTTCATTAATATTATTTCTCCCGCATAGGGGAAATAAAGTCAATAAATGGTATACTATATGCATTTGCATCTTAGAACTTCTTCTAACGACCTACGCTTTTTGTTATAATTTTAAAATGGACGATCCATTAATTCAACTGTCCGAAGATTATAAATGGATCGATTTTTTTGATTTTTACTGGAGAATGGGAATAGATGGACTTTCTATAGGAACTATTTTACTGACGGGATTTATTACTACTTTAGCCACTTTAGCGGCTTTTCCAGTTACTCGGGATTCCCGATTTTTTCATTTCCTGATGTTAGCAATGTACAGCGGTCAAATAGGATTATTTTCTTCTCGGGATCTTCTACTTTTTTTCATCATGTGGGAATTAGAATTAATTCCCGTTTATCTGCTTTATCCATGTGGGGTGGAAAGAAACGTCTGTATTCGGCTACAAAATTTATTTTGTACACGGCAGGAAGTTCTATTTTTTTATTAATAGGAGTTTTAGGTATAAGTTTATATGGTTCGAACGAACCAACATTAAATTTAGAACTCTTAGCTAATAAATCCTATCCTGTTACACTTGAAATACTATTTTATATTGGATTTCTTATTGCTTTTGCCGTCAAATTACCGATTATACCTTTACATACTTGGTTACCTGACACCCACGGTGAGGCACATTACAGTACCTGTATGCTTCTCGCTGGAATCTTATTAAAAATGGGAGCCTATGGGTTGGTTCGAATCAATATGGAATTATTACCCCACGCTCATTCTATGTTTTCTCCTTGGTTGTTGGTAGTCGGTACAATCCAAATAATTTATGCAGCTTTAACATCTCTCGGTCAACGTAATTTAAAAAAGAGAATAGCCTATTCTTCTGTATCTCATATGGGTTTTATAATTATAGGTATTAGTTCTATAACGGATCCTGGACTTAATGGAGCTATTTTACAAATAATTTCTCATGGATTTATTGGCGCTGCACTTTTTTTCTTGGCAGGAACGAGTTATGATAGAATTAGGCTTGTTTATCTTGATGAAATGGGTGGAATGGCTATCTCCATTCCAAAAATATTTACAATGTTCACTATTTTATCGATGGCTTCCCTTGCATTGCCA
+
HILKIGHGKJIJLMLLJIPSSJGJIHJLPQCFHGEMGMHLKIIIDFEFFSLJILJJOJRLLSKJLMPHKOOHHRHHMJJJSNHFJSGMSSSSQH>>OJKGQHJHKFFFHKLDHGIIILGIHHSSSLGHJSSIOOSKKSSGIGADMSSSJHNSJLEDDDECCEG9AFJOSINJHICA65''''''4*+ABBGKKKJOJIRKMJNPKSSPQKKKNNJIKJDIMQRRKQSOLKLOSJMPSSSGFHIFSPNSJKNPSROLSAQLJMKNMNKJLPNPHJD@AAACGHOSQRLSSLMIHLMIJJJSJIMPONSSJLMHKBBFGNIJNMSNLLHGIIMSHMIMKOPKMQLSNQHKFJJSSIMMLNFGIE76667JKNLHLIHKOJNKJOMMGHIKSIIPJISQ54444----.68898>>>>KND?::;AKNINJHJSLJGKIGIJJLHGGHSSSSJRKLOMGHLJSO<999:GIPFKSSKILHNJEAAEFEGLLJLMKSNLSJJJJJJSMSDDIIJFJHIMKIPSJNNE@@:ESLPLGHESLKNMILJIKJIJKMSMSMKRMLKHFA5''''*...FGKIJJNIQEIGEFFDD333334KFIARKJIIFFGJJNKMQJPNLIFEKGKJJSPLNJKIFIHDB,+**)()&466/0=?@CGMHLFEEDFLSJIMMJHGJGKLHIHGFGFFFGHILLLNPJLKMNMJKGIFCDFHJINOGFFHFQNSSSNKKHLMHIMKJNMSPLSLSKJLINSMSJMSMJEDGFHHHE0)))*KKSMSIJIEGJLIGGKGEGFIISSKKJMJSSSMOKMNNOSOSSPKJMLPSNNSNMAKHKJMLNSOKKPRSMSSSSOMNSNLMNOSQKQJSMOSPSMNSLRNSJSOHOHKHSLQQSJMKSQSLSJNNONSKLQSMLSLSIJLMMHMSLPSNSOQMLOPOSSKPLQSSPSKJQSNJKMNOSSNSSSMKSMSPMKSNLLOORMNMSNSPMJJJIJSLLKSSSSLNKSSNKSQSKLSSILNSQSSSLSLSMHLLSMQILJSMOSOQLSNOSJKNHIHHHPNSSKKMJKSOSSQLLLNNMSSSLSKQSOSOSPKNSQJLSSSPOHOOSSKOSKSMNIPSNSSJQJJSKOOOOSSLLNNSSNRMPQMQSMSSMSHJIIQSNIQMOPMMKJMMLSOMNKLHOQSQPOSSOSMJSSISQMJLLLSKQSOLLJMSPNRMLSSRSJJKHSIKRNSMLSNPMMOSOJNLLLSSGSHEGSNLSNNIIPKMONMNOSPORNNIKSKISMLSNOPNLSJKMSLSOOLLOLSF>=:55:/.---7687=IOMJIISLLIHHHIKIIJHHKFFIGGHRSSNMHFFEFGGIGHFJLKIKJHNKJFG
@3317_45CNXP_4
ATGCTAGCAACAACTAGAAGTATGGGTCTAGCTTATTGATACGTTACCGAAAACCTCATTTGAATAAATTTGGAATACATTTTATTTTTTTTATTGACAAGTACTCGTACTCAAAAAAGTTAAAAATTTTTTATTTATATATTTTTTGAGTACGCGTTCTTTGGACCTGGTGTATCTTGTCTTTACCATGAATGATTTTCCTTGGTTAACAATAATTGTTGTTTTTCCAATATCTGCTGGTTCATTAATGTTATTTCTCCCGCATAGGGGAAATAAAGTCAATAAATGGTATACTATATGCATTTGCATCTTAGAACTTCTTCTAACGACCTACGCTTTTTGTTATAATTTTAAAATGGACGATCCATTAATTCAACTGTCCGAAGATTATAAATGGATCGATTTTTTTGATTTTTACTGGAGAATGGGAATAGATGGACTTTCTATAGGAACTATTTTACTGACGGGATTTATTACTACTTTAGCCACTTTAGCGGCTTTTCCAGTTACTCGGGATTCCCGATTTTTTCATTTCCTGATGTTAGCAATGTACAGCGGTCAAATAGGATTATTTTCTTCTCGGGATCTTCTACTTTTTTTCATCATGTGGGAATTAGAATTAATTCCCGTTTATCTACTTTTATCCATGTGGGGTGGAAAGAAACGTCTGTATTCGGCTACAAAATTTATTTTGTACACGGCAGGAAGTTCTATTTTTTTATTAATAGGAGTTTTAGGTATAAGTTTATATGGTTCGAACGAACCAACATTAAATTTAGAACTCTTAGCTAATAAATCCTATCCTGTTACACTTGAAATACTATTTTATATTGGATTTCTTATTGCTTTTGCCGTCAAATTACCGATTATACCTTTACATACTTGGTTACCTGACACCCACGGTGAGGCACATTACAGTACCTGTATGCTTCTCGCTGGAATCTTATTAAAAATGGGAGCCTATGGGTTGGTTCGAATCAATATGGAATTATTACCCCACGCTCATTCTATGTTTTCTCCTTGGTTGTTGGTAGTCGGTACAATCCAAATAATTTATGCAGCTTTAACATCTCTCGGTCAACGTAATTTAAAAAAGAGAATAGCCTATTCTTCTGTATCTCATATGGGTTTTATAATTATAGGTATTAGTTCTATAACGGATCCTGGACTTAATGGAGCTATTTTACAAATAATTTCTCATGGATTTATTGGCGCTGCACTTTTTTTCTTGGCAGGAACGAGTTATGATAGAATTAGGCTTGTTTATCTTGATGAAATGGGTGGAATGGCTATCTCCATTCCAAAAATATTTACAATGTTCACTATTTTATCGATGGCTTCCCTTGCATTGCCA
+
LLHONOSKA@A7666)((((DHIHKJPMKSNPLLHOSIISNKHSLSSSQIKLKJLSMLJMJPLSNJIHKINOSOLSKOJOOSKJC=FGIIINIGIJHLKGGFFHJFHEGB8889NNSSIHEDEIOKLOSSJMLNJNJSPSKP;4DCROJJKQHHGIJLJHHH;FGGIQLPKPSNKMSKMSNOSSPOSOIISLJNKMLSNOJSLRMOSONIJRSSJSLMLLSGEGFFFIHJJNLRRLSMNKSJKSOSRSOMSSISNSNSNSSQJSKHKNNGQNSGHNIDIHEEHFJHBPJHHKHJSSKQOLLKSNJLSCMHH:++>@GFMGGKKLKJHHJKIPRPLSMNKLSRLKMLLSQJOSFFGHKLHKGFEFFHMOSPJJMHJISSKSSSLIKIJKIKSLNNJKLKQHLLSFOKSSL?<;9<SML<::::JKMJIJLOSKSMIMLOIKHHSISSHKIIJLKNISJSSNMSSKL??>?GOMMJPJLMNJIMKJJJIOIINLMOJFIIHSSLKSDB>>>>>HEGIGGFJGF@GDBFDGQOJSGKJLIJJSGJMIJJKMSMHMMHKGHISHIOMLSSKIMIONSSNPKSKIMONQJILLQLGEDEFDNSSMNJJIJMKHJKKLOQC=<;:<;;=@AGDGDDHFEJB?>=?>HFCMJPCDJHIJHFNMKMPSKSONSMSMISLPSOIIHHPSSRQIRSPLLBBCBANSSOKOLHKIJRSSSOQSNQKSNSSSSKOJISKLSMSLMSOQSPSSSSOMJNOSPRKMROKNKNLOOKIMKSOKMSMPLSPMLKISNKKLSLNSSNKOSNSPSOKPKSIIEES?;;>MMJSSSRONSSJJPSJKNRSSQSKKMLSSSJLOQKDGHIGSLKKGOSSOSSSMSJSKKSKKKJOSKKSSOLPSKSJSKSNSMNMOSRSLSKLSNSKLMOJMJJMLPMSJSLNISRSSSOSSSNLKKHGOJSNSOMNMPSJOKOLSKPLSKMQJNNKLKPJLLL+))))5==<@IEHNSNSKFHKGKSMKOPPHFSMSSMSSSPSSJQRSJNRLOSMSRSSSKPONOJLNKPPLJILORSSQHSSOSNNSSSSNMSKJPLQSPLOMMPMMMLSLOMLLKGDDPPEODEFEFEGILJNKKSPMPPOONSSOOOLNKSSPNSPMSLMSSLLMNQSMPIRNNSMSMSSPJSSSNOOLSSSOOSQMSSKSMLOROSSSPNSMSNKSKRJSLSSJPLKMSOSSNSPJSSOSQSSRSLMONSSQSQJLOJRJSSSNMSLQSSOSLSLJLSSKSJMSSDOLSNSSMNNSKQOKQSSKOPOHNNKILHLMLSSNKIHSNMOLKMLMQNLD?AFFIJSLKSJKMLNPQSRKMJJMLMSKNSOPSLLSSIKRQJ
@3318_45CNXP_4
AATCGCAATAATCGGGTTCATTGATATTCCTAGTATAGTAGATGCTATCACACATACAATCATACTCAATTCGATGGAATTGTTTGATCTTAAAGGGGATATTCTATAATTTCGCATGTGAGGGGTTATTTCTTGGTTTCGTCCAGTCATTAATAACTTGATTATTTTTTAGATAATAGTAGATAGAAAGAACGCTCGTAAGGAGTCCTATTGAAACCAAGAAATATAGGCCTGCCTGCCATCCACACCAGAATAAATAGAGTTTTCCAAAAAAACCTGCTAGTGGAGGAAGACCTCCTAGGGATAAGAGACATAGAGCTAAAGAGAGAGCCAAAAAAAGGATCTTTTGTGTATAATCCTGCATAATCTCGAATGTTATCAGTTCCGGTACGTAGACCAAATAATATAATGCAAGCAAAAGTTCCTAGATTCATGGCGATATAGAACAGCATATAAGTTATCATGCTCGCATATCCACCATTTGAGTCTCCAACAATTATTCCAATAATTACATATCCGATTTGACCTATGGACGAATATGCAAGCATACGTTTCATGCTTGTTTGAGTAATAGCAATGAGATTCCCGAATATCATGCTAAGAATAGCTAGGATTTCCAGAAGAAGATGCCATTCATTTGATAAGAAATAAAAAGGAATATCGAAAATTCGAGTGGCTAAAGCTAAAGCAGCTACTTTCGAAGTAACAGAAAGAAAAGCAACGACTGGAGTGGGAGATCCTTCGTATACGTCAGGAGTCCATTGATGAAAAGGGGCTAGGGAAAGCTTGAACCCAATTCCTACAGTGATGAATATAAGCGCAATTGAAATTCCTGGGGAGTTATACATTTGTGTATTGATAAGACCATTCACTATTTCTTGAAGCTCAATCTCTCCCCCGGATGAACCATATAGCCAAGAGAAACCATAAACCAGAATAGAAGAGCTTGCCCCACCCATGAGTAAATATTTCATAGTAGCCTCATTAGATCGTATATCTTTCTTGGTATATCCAGATAATAGGTAGGAGCATAAACTGAAACATTCTAGAGCTACAAAGATAGTTATTAAATCGTTAGCACCACATAAAAACATTCCTCCTAGAGTAGCTGTTAATATGAATAACAGAAACTCTGTTATAGCCATTTCTGTACATTCAATGTACTCTACGGATAGAGGAATACAGAGAGTTGAACATAGTAAAATAAGAAATTGAAAGATTTCGTTGAAATTGTTCGTTTGGAAATTTCCTGAAAAGCTAATCATAGGTTCTTCTCTCCATCGGAACAATAGGGCCGTTATGCTCATTACGAAACTTGTTGAAGAGATGAAATATAACCAAGGTATATCTTTTTGATCAGAGGTTAAATCGATCATCAGAAGAAGAATTAGGCCAAAAAGCTAGCATA
+
JSLLIKINJOLSMONSOJSRSSMSONMKQLSJLLMJNSMMSJLGGJJJNPMIHJSNHSSSKINMPMLIKNSKMSMRSNOJMJNLROSRJSC===CESJMJHINSIMOKMNMMMNLOPKSPSQMSOSKJIMGCCD:::;<AAAABGFNGIIEGGSJOQISKIGS@<8=3222149BCKMLHKIKJHFEHILMMMLMKMJNIJLSNSNOMOJKKFFLSLIJNSKSNPPSLSSMRSSH>=>>>SMGG99ECBBBEHFHSJNKRMIIKISKSHEGISSSQKJOSQSJLSSKIGFFIIKJJKQSGMSKOJHLMLLMSPSLRMIPHJJSROSMFDEFCA<ESQSSPSKSLSNSOKSILKMOSKPSJJKSPMKSOSMOLLOLSPLLKLJOSKNLHJJSLMNJGHFKIOJLSMLSMJHMHHIFLGNBRKLMOLIJHHHKILSJSGGGGFKLSKHJQHSJJMSMMMIJKSJJNJLHNHGKKOJQKJGMNSOSNLLSIKKJHOJIIQJKLMOJLGGHKLMHHGIHGGHEFGFGILGIGIIIFDC@@AACMJJLLEGIGGEDFEEHIFHEHHGGQSIMGEFEE644444EDBDEEDADA@BDGGGGIFFEEFDDFEEFGEEDHHIAGBH??FHEHIDEEEGLILOLIFGKGGIJIHLNSREIFRSSKNJIHFHIJLSLJQLGIMIHJLSQOSLLMSSNNNOPLIHLHJSSSNNMJKKHLDLMRJMLSSMSLEKNKMKSIKJSLSLKLHKLJNKJMIJIKGHF@@@AASLISFIPJSPMNISKSLNJJKISMLJNSLLIQHKHNHNGGIQKIPLSJIIIMKGHISNLLRMKJSLKHLLJLLKLKISEDDGQIMSJIMNSMLSMOKIPMSLMSINRNSSKIJSMKJJMJKLNLJNSISL33333JHDBCADEFNKSMSLLJSROKMLMMIINOSNMNSRLSKSSNOMHLKJLMNOQKKNJMGELLKIHPLKKFEFHHJLOIK>?>>>EEEEHGCFFGMJKJKLHKGHSJILSQHGHNONNOOSMKJJIJSLKLLMMGHLMJJIQQQQMSKFJJSSQHHFEHJJOJQSNGHJLLSKSSNPPSKKKMRSLILISNJLNPKPLLNSSKLRRDDLKQSLISNLKJSKMPMLPOLQJJMSRJKKHQSLKMPJIPGGDEEC?@@GLLOMJOINMJMPPLKSMNMOSMSHGLJEFEGFOIKJMHIIIKIMKSSSSJJNILHSPNSMMLSHISKNMSKLOJKNKFKMNMNJIKPLMHJEHOINMSLSLSLSNIIQHMNSJHSSSSNGFFFISOSSLNIEI44HJLMIGPLSLLQSLSMQJJLKSOJJJOKIIEKIMMSLPLQOSKMLKJJGJLKKLIHSJOSRJJJJJMGHJMSLLMQOKOHIGFIHJLJCEDDDIFGEHINHKLKJHOHILEFEFEFINKKGGGFGHH
@3319_45CNXP_4
GGCAATGCAAGGGAAGCCATCGATAAAATAGTGAACATTGTAAATATTTTTGGAATGGAGATAGCCATTCCACCCATTTCATCAAGATAAACAAGCCTAATTCTATCATAACTCGTTCCTGCCAAGAAAAAAAGTGCAGCGCCAATAAATCCATGAGAAATTATTTGTAAAATAGCTCCATTAAGTCCAGGATCCGTTATAGAACTAATACCTATAATTATAAAACCCATATGAGATACAGAAGAATAGGCTATTCTCTTTTTTTAAATTACGTTGACCGAGAGATGTTGAAGCTGCATAAATTATTTGGATTGTACCGACTACCAACAACCAAGGAGAAAACATAGAATGAGCGTGGGGTAATAATTCCATATTGATTCGAACCAACCCATAGGCTCCCATTTTTAATAAGATTCCAGCGAGAAGCATACAGGTACTGTAATGTGCCTCACCGTGGGTGTCAGGTAACCAAGTATGTAAAGGTATAATCGGTAATTTGACGGCAAAAGCAATAAGAAATCCAATATAAAATAGTATTTCAAGTGTAACAGGATAGGATTTATTAGCTAAGAGTTCTAAATTTAATGTTGGTTCGTTCGAACCATATAAACTTATACCTAAAACTCCTATTAATAAAAAAATAGAACTTCCTGCCGTGTACAAAATAAATTTTGTAGCCGAATACAGACGTTTCTTTCCACCCCACATGGATAAAAGTAGATAAACGGGAATTAATTCTAATTCCCACATGATGAAAAAAGGTAGAAGATCCCGAGAAGAAAATAATCCTATTTGACCGCTGTACATTGCTAACATCAGGAAATGAAAAAATCGGGAATCCCGAGTAACTGGAAAAGCCGCTAAAGTGGCTAAAGTAGTAATAAATCCCGTCAGTAAAATAGTTCCTATAGAAAGTCCATCTATTCCCATTCTCCAGTAAAAATCAAAAAAATCGATCCATTTATAATCTTCGGACAGTTGAATTAATGGATCGTCCATTTTAAAATTATAACAAAAAGCGTAGGTCGTTAGAAGAAGTTCTAAGATGCAAATGCATATAGTATACCATTTATTGACTTTATTTCCCCTATGCGGGAGAAATAACATTAATGAACCAGCAGATATTGGAAAAACAACAATTATTGTTAACCAAGGAAAATCATTCGTGGTAAAGACAAGATACACCAGGTCCAAAGAACGCGTACTCAAAAAAAATATATAAATAAAAAATTTTTAACTTTTTTGAGTACGAGTACTTGTCAATAAAAAAAATAAAATGTATTCCAAATTTATTCAAATGAGGTTTTCGGTAACGTATCAATAAGCTAGACCCATACTTCGAGTTGTTCGATCGTAA
+
FIKLSOOOSNSKOHOJSQOLJOILHJSOONSSSJSNNLJSMJIJHMLRSSSSJHKSSSLOJSNIINJLSSRMPSLENJIPSMHPSSJOLKSSSSMSSSKNJQSMLSSPMLOJKKKHIMKSMKIEI?=:;>LGFGHIISLJSMJKSJKSSONSQLSLJSKMQNSNKSMSKNSNKSQSLRRJJLJMSSSOMSSSQQSQQLKSSSSSSSQSOKSSSMOILFIIHFJLSSKOMKPONOJPJQSOOOSSSSNMSPSOJLIPKOC??:9EB<>>AB?>=<=ABFIMMLKLHPNSIRSKKONLRRSJOMMLB???@BOSNLIGHFGGLJGPNKMKNOOSOPGMHJGGIHCOSSHFESNMKIKMJMNNLNPMNMKFSJLIS=<<<=KJSSPJJNJSIRGFKHKMKINHGGFMSSLLSNQLLOPJHLHPPIJJIOMLKSLPKSMSLNORNNNJKNIMRHJKMKKLJLMLJNEJMSOPMNLKPSLLPPJSJSNMMHLSRINHGHESISMSOISGILSMQIIGIJGCDEJSSLISNSKJLINLMINJHSSONLMKOLOKOQLOKLLHJIKNSPSSOSMNJQIKMKKKMSJSMSSKSSKSP:::::?>?=44439:?DCCFIKJHJHISOHLLJHKPLMKOSILKJJGPNSSJLIED@>==<<@ABB;;<<>I9>;IQJPLSMSSKMRSKRGGFA:.----??AA44476CFHKKLIIHSGPJIGSJOSSLSJPSORSLSGHSMLNILMIGKGHKMNKONMIKQOFBACESSNNSHGMIOSSMOIEJKHSSMSONSLHKSNOMQQLKJSJMSLQSMONNSSIMOKMOSMJJIJMQKGGGJKJJSHSRSQNMIR:9999JISJJIIIGIHSIKLLHQQSOSOLJFSNSOSJIMJNKOQPNMMLRLOLKMKRSKPEIFEDDDKMHJROSJSPMQ77777KSJBIJMSKMKILKMPRPPA??>@SSNKSJHLIKKNJMNSJGKFG?767DESOOSKSNNKSJOSSOSRSNSA=<:=;:DGHMLHKIHIQSOJNMQINKJIGJKSH977744HNRSJJKMMNIKHISJLKLSMKLIQLMSNHJHOSSSOSOPSGIFEIDGAFLA<HLGJKMOONPGLMLJJQSSLMNSNSPQNNLKJIQIOMJMHMMSSLSPLJKKMLKISOLQLNQKNISKJLOSQJSMIGGGJJJISMJMIEGHHIGJIHJSJLILJHIKLJKQQIJJKLH@CFESSSSPLQKLHKMNKMFKJKHHLISJSSNIKSSSSMLSNJEFEEE>=<==KQHNC>EDSSSSSIHHMJJOISJJIIIILOOLSKLKJJLIGHGGFQSQJIEFFJJKLHJIJIGHGHEDDDDHIJHGIIIJSGHHFSSPKJEECCFDC
@3320_45CNXP_4
TACGATCGAACAACTCGAAGTATGGGTCTAGCTTATTGATACGTTACCGAAAACCTCATTTGAATAAATTTGGAATACATTTTATTTTTTTTATTGACAAGTACTCGTACTCAAAAAAGTTAAAAATTTTTTATTTATATATTTTTTTTGAGTACGCGTTCTTTGGACCTGGTGTATCTTGTCTTTACCACGAATGATTTTCCTTGGTTAACAATAATTGTTGTTTTTCCAATATCTGCTGGTTCATTAATGTTATTTCTCCCGCATAGGGGAAATAAAGTCAATAAATGGTATACTATATGCATTTGCATCTTAGAACTTCTTCTAACGACCTACGCTTTTTGTTATAATTTTAAAATGGACGATCCATTAATTCAACTGTCCGAAGATTATAAATGGATCGATTTTTTTGATTTTTACTGGAGAATGGGAATAGATGGACTTTCTATAGGAACTATTTTACTGACGGGATTTATTACTACTTTAGCCACTTTAGCGGCTTTTCCAGTTACTCGGGATTCCCCGATTTTTCATTTCCTGATGTTAGCAATGTACAGCGGTCAAATAGGATTATTTTCTTCTCGGGATCTTCTACTTTTTTTCATCATGTGGGAATTAGAATTAATTCCCGTTTATCTACTTTTATCCATGTGGGGTGGAAAGAAACGTCTGTATTCGGCTACAAAATTTATTTTGTACACGGCAGGAAGTTCTATTTTTTTATTAATAGGAGTTTTAGGTATAAGTTTATATGGTTCGAACGAACCAACATTAAATTTAGAACTCTTAGCTAATAAATCCTATCCTGTTACACTTGAAATACTATTTTATATTGGATTTCTTATTGCTTTTGCCGTCAAATTACCGATTATACCTTTACATACTTGGTTACCTGACACCCACGGTGAGGCACATTACAGTACCTGTATGCTTCTCGCTGGAATCTTATTAAAAATGGGAGCCTATGGGTTGGTTCGAATCAATATGGAATTATTACCCCACGCTCATTCTATGTTTTCTCCTTGGTTGTTGGTAGTCGGTACAATCCAAATAATTTATGCAGCTTCAACATCTCTCGGTCAACGTAATTTAAAAAAGAGAATAGCCTATTCTTCTGTATCTCATATGGGTTTTATAATTATAGGTATTAGTTCTATAACGGATCCTGGACTTAATGGAGCTATTTTACAAATAATTTCTCATGGATTTATT
+
IHJJLOISJMLILOSIHJHHQJJIJJHPSIIHDBBCNJJHJLGHGDHIKKJKSONPHDABBBBJHHLIIMSJHFIHHSKIIFKIFEIMSSSSKRNKJMKHHFFGEFFHHHJHEKIFSSLLIAAKNSMHSSSSLHSSLKQSJLLA<KSSSNKHLJMHFEEEDFKHBCDFGLGJLJRLOKMSSMKSIKKRMLHMHCILLPMLSROSSIISLLLJHILKKSSHSJKMOISKOSFHFHJPKJNLLHKJIIJPPLSHKIGKMRMLQIMJLJKCFHDEHGGF??@?@@ACDCNMIIEEDFFEGJHFHJKHKHPDHIHEEG33@BCDEEFGHGJGEDDGEGKHGHGEGSSMSJJGHIEISNNKIHLGHECAABADHINIEJHEGFEEDFDHCB<77789<>@AACBCFC:::9:IKKSIFEABPMLNJHMJOLIHJJIINSHGGIGHHGLONJSPSKNJKHJOLGKSSOLHHIEFGEFJNKRSSMKKMDEMMFIKLFKFPHEHILKLLMSKKSEEFJGHGH8<<;=>=;;3(7666GKE??@FHMIJIGJLSKJSPILLLKIIHHGFIIJLKHIIIISNJSKOSPSKLHHGHLLLHNLKHHFKBCJSSNC@?>AGHMMRMMQSLNSSPMJNLSSGJSKJOSOMHIGGGKSMOKLSJSISILSOSMNJNIILRLLIHLHHGJJJMJFFJHHHGHHKJJKJNSNKLJMJHLJFDEDGLKMMFLIGISNSSSMJPNRLLPIHHPFISEFEDCDA>8567799;6,,++++---:::;?B>:;811.+,2-5789:999;:<@AAAA@<6))))FJLILJJEEFKFMFGNNFJIHISMLNJJMNNMLGJIMMSNKLJFFHGKJJSEDCCDGHRLFFHFDFGGJGHGFHSFNKFGGHJISSSOSRMMSMNONLNSNKMKKSJJOMKJNNONMKIOMOOPJSMPFLNKNMPRMSSMSSLJKONNIESSSJKKLHH64455JJMKLLMQMCAAAAKSSMSLSMOJSPKHJPJJJNSNIIIMLSKSLNOLLSPKSLNLKOKMSRNOMMKJJQGLKMHMILSMMLMNSJOLKIRORSMOQLSLMNSMRSSSIMSKQOORSKSMISKMLMIBSHFDIHIKILSPSOHOMRSLMQSMOPSKSRNSQLMIPNRQSNMJJNPJQOQMLPQJQLNONLKKMJLMINSSPSJSKKIHJIKNJIGIHIKIHSNSSJQSILMMJLSJMMLSOSMSS
@3321_45CNXP_4
TATTAATAAAAAAATAGAACTTCCTGCCGTGTACAAAATAAATTTTGTAGCCGAATACAGACGTTTCTTTCCACCCCACATGGATAAAAGTAGATAAACGGGAATTAATTCTAATTCCCACATGATGAAAAAAAGTAGAAGATCCGAGAAGAAAATAATCCTCCGACCGCTGTACATTGCTAACATCAGGAAATGAAAAAATCGGGAATCCCGAGTAACTGGAAAAGCCGCTAAAGTGGCTAAAGTAGTAATAAATCCCGTCAGTAAAATAGTTCCTATAGAAAGTCCATCTATTCCCATTCTCCAGTAAAAATCAAAAAAATCGATCCATTTATAATCTTCGGACAGTTGAATTAATGGATCGTCCATTTTAAAATTATAACAAAAAGCGTAGGTCGTTAGAAGAAGTTCTAAGATGCAAATGCATATAGTATACCATTTATTGACTTTATTTCCCCTATGCGGGAGAAATAACATTAATGAACCAGCAGATATTGAAAAACAACAATTATTGTTAACCAAGGAAAATCATTCGTGGTAAAGACAAGATACACCAGGTCCAAAGAACGCGTACTCAAAAAAAATATATAAATAAAAAATTTTTAACTTTTTTGAGTACGAGTACTTGTTCAATAAATGGTATACTATATGCATTTGCGTCTAAACTTCTTCTAACGACCTACTTTTGTTATAATTTTAAAATGGACGAAGTCATTAGATTCAACTGTCCGAAGATTATAAATCGATCGTTTTTTGATTTTTACTGGAGAATGGGAATAGATGGACTTTCTATAGGAACTATTTTACTGACGGGATTTATTACTACTTTAGCCACTTTAGCGGCTTTTCCAGTTACTCGGGATTCCCGATTTTTTCATTTCCTGATGTTAGCAATGTACAGCGGTCAAATAGGATTATTTTCTTCTCGGGATCTTCTACTTTTTTCATCATGTGAATATCAATTAATTCCCGTTTATCTACTTTTATCCATGTGGGGTGGAAAGAAACATCTGTCCTCGGCTACAAAATTTATTTTGTACACGGCAGGAAGTTCTATTTTTTGTTGATTTTCG
+
NMLSMMSHESLSSNJPEL@666/099>BGJGJJMHAFKIKKPMLKNSFD=>D87778>;;;C9899:EDB58>?IIC@MQRBBBABMJOKLLHJIJSMKIJIILHKSOLLGGHFHMSSSSKMHHCD>67;<==;854111-+*******+38;:77100,*(%$#$%%+--.::87789:EDFH>>=====>KJHDSMKJLMIDFFGQJSSJNMJMMKSJRJJLLSPNSSSSSMLMQNKIOBAEDEAE:9999B;;.....=ACEGSLHKKFEGEGBDSKHHHKIPSSKMLSSNMSSMFGGDGHSPOSQKIPPLIBHLNSSMNLRLHJJSOKPSPNJKLKIGFJOPLSPKORJKMSNSIIJHISJQJHHJNSKKLIIPNOINJSBGIKMSISMOSSILSPFINSPNSSSSSSLJEHGKSHPMKNJJKSSRSKJIKPIHSJIKSKIKKISB>BIJ@RS<-FJHPJKLIPSOLJQNMPKSMPPJLRSMSORMSKSLSNINSJJFC@@ADIGJKKJNNLNKJKKJMHLRSPSJKSS:9989<<<<;<;;=<>AAABDGHKLRIKIOIIHIKMNIGJFFHEEJOSSSOIJFFDEHKHKLHGIFEGISSSSJHKJSSLBA@@>@86666::7340(((-0::5;=<>CEGGGEEGGI@=?925//01()*4420//023550//..(&%%'*.223678899888765/..-*)&%%%%%-,****+00010))))*+0000-0((()))))*)(((--.))))+00011+***+,,-12454000/*)(''**)*/19<;:833222237885431100222112,++++,...0344489:3444>>95540-,,,002264456@C>>7.1112=EMB?=>@9?=77741101<???>=>>::4+****=>>;;;:888644<5554755566<:>><;99931:;:4//.....,--,)'%&''(6::;22>7:<;6;&&&&(//1*565556;695--.544431-1+''''()'&%&&(*,..--.8<=<;;;:975-89:9988:::;;:866434584*&%%$$$$$%%%
@3322_45CNXP_4
GGCAATGCAAGGGAAGCCGCATAAGTGAATATATAACCTACAGAAAAGTGAGCTAATCCAACCAATCTTGCTTGCACGATTGAAAGAGCTACTGGTTTATCTTTCCAGCGAATCAAATTTGCCAAAGGTGTGCGTTCATGAGCCCACGCTAAAGTTTCAATCAATTCCTGCCAATAACCACGCCAGGAAATTAAGAACATAAATCCTGTAGCTCTTTCAATCGTGCAAGCAAGATTCATTGGGTTTAGCTCACTTTTCTGTAGGTTATATATTCACTTATGCGGCTTCCCTTGCATTGCCA
+
JRKPSSSMSKSPQSQSKGGFLHSNSMONSLSSSOSSOMSSKNSSSSSMONNNSRPLNSSKKKSOLNOSNLRKLLSMKLLJLGIJSLSR<;;;;IJMSPMKOSLOQPMOLNJSJKMSLJSKLSQORSOSSMJKI===;8;....<EAAFEHFGQONQSSPKSKKIGINKPIQSSOOOPNMQLNQOSSSJJHNOSSQNPSRONSNSQLSKOSSSRHGMI??=6567223334834111-,,-**,+++'*-1++,?AAD@ACDISSLKHHLSMJNSISLQLJMISMJONSSMSNOKKOMNJKS
@3323_45CNXP_4
TCGCAATAATCGGGTTCATTGATATTCCTAGTATAGTAGATGCTATCACACATACAATCATACTCAATTCGATGGAATTGTTTGATCTTAAAGGGGATATTCTATAATTTCGCATGTGAGGGGTTATTTCTTGGTTTCGTCCAGTCATTAATAACTTGATTATTTTTAGATAATAGTAGATAGAAAGAACGCTCGTAAGGAGTCCTATTGAAACCAAGAAATATAGGCCTGCCTGATCCACACCAGAATGGATGGATTTCCAAAAAAACCTGCTAGTGGAGGAAGACCTCCTAGGGATAAGAGACATCAAGCTAAAGAGAGAGCCAAAAAAGGATCTTTTGTGTATAATCCTTCATAAAGAAGTCAAATATTATAGAAACTACGGTACGTAGACCAAATAATATAATGCAAGCAAAAGTTCCTAGATTCATGGCGATATAGAACAGCATATAAGATTATGCAACGCTCGCATATCCACCATTTGAGTCTCCAACAATTATTCCAATAATTACATATCCGATTTGACCTATGGACGAATATGCAAGCATACGTTTCATGCTTGTTTGAGTAATAGCAATAAATATACAATATCATGCTAAGAATAGCTAGGATTTCCAGAAGAAGATGCCATTCATTTGATAAGAAATAAAAAGGAATATCGAAAATTCGAGTGGCTAAAGCTAAAGCAGCTACTTTCGAAGTAACAGAAAGAAAGAAAGCAACGACTGGAGTGGGAGATCCTTGCGTATAAGTCAGAATCCCGTTGAGTGAAAAGGGGCTAGGGAAAGCTTTGAACCCAATTCCTACAGTGATGAATATAAGCGCAATTGAAATTCCTGGGGAGTTATACATTTGTGTATTGATAAGACCATTCACTATTTCTTGAAGCTCAATCTCTCCCCCGGATGAACCATATAGCCAAGAGAAACCATAAACCAGAATAGAAGAGCTTGCCCCACCCATGAGTAAATATTTCATAGTAGCCTCATTAGATCGTATATCTTTCTTGGTATATCCAGATAATAGGTAGGAGCATAAACTGAAACATTCTAGAGCTACAAAGATAGTTATTAAATAGTTAGCACCACATAAAAACATTCCTCCTAGAGTAGCTGTTAATATGAATAACAGAAACTCTGTTATAGCCATTTCTGTACATTGAATGTACTCTACGGATAAGGAATACAGAGGATTTTGAACATAGTAAAATAAGAAATTGAAAGATTTCGTTGAAATTGTTCGTTTGGAAATTTCCTGAAAAGCTAATCATAGGTTCTTCTCTCCATCGGAACAATAGGGCCGTTATGCTCATTACGAAACTTGTTGAAGAGATGAAATATAACCAAGGTATATCTTTTTGATCAGAGGTTAAATCGATCATCAGAAGAAGAATTAGGCCAAAAATACGTACGA
+
GIGHGGGHIIA??>?D<<FFEEIIGKHGIKISLM>>?>>DCFGHEFDEDDDEKHEENGJKMJIMKFGHIIAAAABMIGF@/---.5>>1--.8?IGIEDHG10001ABAEFEEEEJMMLHJIHHKGJMOSMLJIOLLIHFHHKKILLSLHGG9999411285678>>>DCCDDJEFEEDDB99999JJKICDCCCFDCEDGJDB@@//0<<GIDHDIJJPJHFJ?>>==>*('''$$$()/888::?>82100011134)9443233458:::<9899FEFDGJKHGJIJGLMKHGEFGA@@AIGBC((((((.,+*+--(((()0/11@KKBAA@@@@@:EEEEHFGIE<;.,,,,1+((,,++*,/,+))))'%%%'%%%%%//6?>?>?@AADFIIMSKSOLHOIII999999F;999;=<BBHGISIMGDBCBCCEEECDBBCBCAB1/.))+++'&%$##"""#$&66>>?==52-,,679;<AABCHIGGHJIGMGHHJNJJJHJIHHGILFIGGJFCBLEFEEECBA??@ACJJMJJFEFGFFEEDEGOGGEEEEFIK>>=>=FGDBC;;<)&&&&(''())*<9885578678885446569:;@@66556<=@EDBBBBCFFIHGGIJIJFGGGHKHE6---48DEGIHHEABEHMSSSKQKNIKMILHJFEEABBJJLMIKIJKJ>::EHHGKKKHE@=84210)')(&,09;?DGHJECDDCCDHFBGEBC<)&&&+3+(%%(('&%%$%'%,1))*)*-.9AEIGKHI?C@>=DG>=<5/-/0@>>?>?BCHFB@:::;<RIHOLKQKMKJLJJJNSGHKNIHHFG>?@@KKSJLKOSKKHHKIMJRSJMOOMISLSKHPMOMSJJJNLHJPCCHE99999JMLQLA@<@??JJJINIJIOSIKSSPNKSSILJSMLQONJNJQLKSJSNKRLQKKKHLLFC@DKISIIEJ99889=CCDF9>88DDKSHF@AAA@@FFA@@)'''(--,--.)00)*IINLMRJGGFEGMJKMMSKLJPKHMKHJG=A@@AIGJJJDCA@@BIKPKFGEAFECBBA??=)(((&&&&%(,...89?B@@BHKSDJEDA@@@DB@<::;HJGIKJSMGLMDDCE0////89:33223<<;<DGGHBDIFFJGEBA982---,,1+)&&''*&''')++**'%%%&'()*,++,.-2;??B<<<<=?<8HEIFIGFHFFJPMISIJHGSHE3333A33@;:=>DEKIKHJLSIKOIEJJKMPLJEEB>>:9921---.4:A?@22IIDFEDEMSLIIJECCAAACFEFDEEKJGHJHHMJOHSLOKJSKIKIILIMKLSJIJHNSKNHIHGGHIHFIE.-,+****3;??@A@;::::?FDF9:;DEHHCCCBEGGJFFFGELFGDBBBA@@
@3324_45CNXP_4
GGCAATGCAAGGGAAGCCATCGATAAAATAGTGAACATTGTAAATATTTTTGGAATGGAGATAGCCATTCCACCCATTTCATCAAGATAAACAAGCCTAATTCTATCATAACTCGTTCCTGCCAAGAAAAAAAGTGCAGCGCCAATAAATCCATGAGAAATTATTTGTAAAATAGCTCCATTAAGTCCAGGATCCGTTATAGAACTAATACCTATAATTATAAAACCCATATGAGATACAGAAGAATAGGCTATTATTTTTAAATTACGTTGACCGAGAGATGTTAAAGCTGCATAAATTATTTGGATTGTACCGACTACCAACAACCAAGGAGAAAACATAGAATGAGCGTGGGGTAATAATTCCATATTGATTCGAACCAACCCATAGGCTCCCATTTTTAATAAGATTCCAGCGAGAAGCATACAGGTACTGTAATGTGCCTCACCGTGGGTGTCAGGTAACCAAGTATGTAAAGGTATAATCGGTAATTTGACGGCAAAAGCAATAAGAAATCCAATATAAAATAGTATTTCAAGTGTAACAGGATAGGATTTATTAGCTAAGAGTTCTAAATTTAATGTTGGTTCGTTCGAACCATATAAACTTATACCTAAAACTCCTATTAATAAAAAAATAGAACTTCCTGCCGTGTACAAAATAAATTTTGTAGCCGAATACAGACGTTTCTTTCCACCCCACATGGATAAAAGTAGATAAACGGGAATTAATTCTAATTCCCACATGATGAAAAAAAGTAGAAGATCCCGAGAAGAAAATAATCCTATTTGACCGCTGTACATTGCTAACATCAGGAAATGAAAAAATCGGGAATCCCGAGTAACTGGAAAAGCCGCTAAAGTGGCTAAAGTAGTAATAAATCCCGTCAGTAAAATAGTTCCTATAGAAAGTCCATCTATTCCCATTCTCCAGTAAAAATCAAAAAAATCGATCCATTTATAATCTTCGGACAGTTGAATTAATGGATCGTCCATTTTAAAATTATAACAAAAAGCGTAGGTCGTTAGAAGAAGTTCTAAGATGCAAATGCATATAGTATACCATTTATTGACTTTATTTCCCCTATGCGGGAGAAATAACATTAATGAA
+
NOSLPMKOJQKOMSLKPNSLSKJNLJKMLSKPKQNMJSSKJIHMSPOHMSMMQSLSLSOLSSSSMLKSPSSEGFIKSSCA@AASPRPSRSPSNLNSMLJMSPKOPOSSSSSNSSMKNLPSNSQQSJKAJHDSIKJOMJMH??=533000//89??DEEGPMPNLLSMNSJSPSMLOPSK===<<;;410007889<=BCFGHKJIPKMJSSOSSKSMSOMNNSEKMMJQOKSMOONKNNMNSOMNLLKOSSJSSJ77444::IOPSQSQKNOMMNIHSHSDKSSSNMQSISNKSKQSLOPNNRKMSSPONKQKSLLSMKRKNSLMKQONSNKPNPLSSSNSSNLMSLJSSMLJLJKMLMSMSSPNMLSKSSPSMOPKNLNLQPHJSNSLNLRLLMSKLJLSSLRNQKJPSSKKKNOIQSPJSE8:666BFNLJNKMPSNOLKRSSSSKSKMOINLSMNKOSLQMSJQONJSQSIPSSPMKGGGGFGMHHIESIOSPMIKHMSSSLSSROMSOQMSMLPSHONJSSOSKKKHIGGHKKPHKHIIIMJLHGKKKLLJJPQSOJHHHIFMLJLIIOMSIRRSKSSKMMPKIMBAABABABABMHGHHGGFFGEEGIFEEEFJHINHFGGIJHJQJSPSSHSGCBCBCFECC@@@>?LHIGGGJKMJIKKMQMMSMIMKELLGA533,,,,,2-331/2CDIHGBHNLEIHHESLMMNJSNSNOLMKOLNSSPSMKNLJIHKLMSSGFHKGLJ33334OSSNSIIPJQSRNFB8EDELKQSLSLSSIFFFGRSNSSLMPJLMNNLIJMLSLJJMSPGGHKGKKGKDA@<<<<=JSLKLSSSNMJHPKLBCHMFKSOPJSSIIKNPLSMSOLJMPMSLQSKMKIKJSJHKMJINSSMKKMIKMJHKJPLNLJLSKSSSMKJSSOSSJQC:ISSSKRMNSJHKNPSHCFDFNIJPBDCCBSSSJNGKOSJMOSOSQSMIQMJRRSLSMLKILNPOJLOOGIILKEEGHSSJJJKIGIJQKSMKIGJHGGLIKIJNJNIQQSLLSJSIMSNMNIPIJJOOLILPIKMHKPKJSLMSLSOJJSOKOJMKNKEC@@@GHJJKOIGKMKSNSSSMIOKJJ
@3325_45CNXP_4
AATCGCAATAATCGGGTTCATTGATATTCCTAGTATAGTAGATGCTATCACACATACAATCATATCAATTCGATGGAATTGTTTAATATTAAAGGGGATATTCTATAATTTCGCATGTCGAGGGGTTATTTCTTCGTTTCGTCCAGTCATTAATAACTTGATTATTTTTAGATAAATAGTCAATCAAAGAACGCTCGTAAGGAGTCCTATTTGAAACCAAGAAATATAGGCCTACCTGCCCATCCACACCAGAATAATAAAGTCCAAAAAAACCTGCTAGTGAGAAACCTCCTAGGGATAAGAGACATAGAGCTAAAGAAGAGCCCAAAAAAGGATCTTTTGTGTATAATCCTGCATAATCTCGAATGTTATCAGTTGCCGGTACGTAGACCAAATAATATAATGCAAGCAAAAGTTCCTAGATTCATGGCGATATAGAACAGCATATAAGTTATCATGCTCGCGTATCCACCATTTGAGTACTCAACAATTATTCCAATAATTACATATCCGATTTGACCTATGGACGAATATGCAAGCATACGTTTCATGCTTGTTTGAGTAATAGCAATGGGATTTTCCGAATATCATGCTAAGAATAGCTAGGATTTCCAGAAGAAGATGCCATTAAACTGATAAGAAATAAAAAGGAATATCGAAAATTCGAGTGGCTAAAGCTAAAGCAGCTACTTCTGAAGTAACAGAAAGAAAAAGCAACGACTGGAGTGGGAGATCCTTCGTATACGTCAGGAGATTCCGTTGATGAAAAGGGGCTAGGGAAAGCTTGAACCCAATTCCTACAGTGATGAATATAACGCAATTGAAATTCCTGGGGAGTTATACATTTGTGTATTCAATTAAGCCATTCACTATTTCTTGAAGCTCAATGTCTCCCGGATGAACCATATAGCCAAGAGAAACCATAAACCAAAATAGAAGAGCTTGCCACCATCTAGTAAATATTTCATAGTAGCCTCATTAGATCGTATATCTTTCTTGGTATATCCAGATAATAGGTAGGAGCATAAACTGAAACATTCTTCGACTACAAAGAATAGTTATTAAATCGTTAGCACCACATAAAAACATTACCTTCCTAGAGTAGCTGTTAATATGAATAACAGAAGGAACCTTGTTATAGCCATTTCTGTACATTCAATGTTGCTACCAGATAGAGGAATGCAGAGAGTTGAACATAGTAAAATAAGAAATTGAAAGATTTCGTTGAAATTGTTCGTTTGGAAATTTCCTGAAAAGCTAATCATAGGTTCTTCTCTCCATCGGAACAATAGGGCCGTTATGCTCATTACGAAACTTATGAAGAGATGAAATATAACCAAGGTATATCTTTTTGATCAGAGGTTAAATCGATCATCAGAAGAATTAGGCCAAAAATACGTACGA
+
-89877559557/////;;9:5324534455:;>BB?@@A@A@@ABAA@<;<:7;//,,,,/1200/0442111250///..-+%%&%%&%%&8>B@D@?AC**)&')+269898:=<-,+**./480///&&&%$%&*'.00122;CEEHJINLGKIGIHFGKIB9210**)-)(%%%%%&(((*---644++++++++68ACECCC==??877543320/.,,++%%%%&*+))))33314<;8:A@@=<>>?840/****(')**+GKJFEEFDDA983)(&&&%%',772///.3>>=555545....05*&&&)-(&'&&,(*12;:>+))))))),.334==DEFHIFD???@@=>5*''''--)(((())(()))*******+/47;BB>>>>=<=78..-,,,,-CBB:::99,,,,,66666:??>?97888ACEDGFHFB@>><=998969876+)))),333???>8755/....5:BHIGMLLJMJKRILJEFFGF@?BBAA@A>46@ABCB----('('&'&&'''-788:0000-...,..----+(''&'(''''')''(())('%'&'(.000/3.----///+++45334:<=>4<:98::=@==8985200,-/--../DDDCDHC=788<?EFEFDF9/---.02/,--.:ABDCDEFHG;::BEECBC9211&&())*>?BC?@A@>5/()*)*3***+@CDA?==>CDCIGIKEFGC?99:;;@::+*(&%%&()(()2422336778?SIFFFD667>GIDBA0--.BBG;999;@C,*)**++@:=??<60/---.568@DHSIIGGA335@EA=;87442112)..--//(&%&%%%'%&&&((777688>@BEACGEFG=<;>(((()-,*<EFEFEDESLKREEFDAAGJLJJMGI++**3)5:0..-./,,-3-,-/02522:88+****+;CHFFDH<::888;;@22))*22<=?88878==::97..5+++//434@=>=AABIBB:;332223222232>1111.3/.**(%$%$%%&%&&'&)''),,1189BGJKSQKIKMJJNFDDEBEFEMH?>:)()))''')457>DHKLJQH@@?;;;;<=>DF:421,++,,,,+))*/035;>>@@DBIG=@ABCC:4333/,'&%%%)'()**(''((56('''(*+*((():;<?+**)****53104727225HFHHGSFGHHKHLMNQIGE3*)*64@GGISQSISJKDBIIHKJEEEDCC:999::>654432>:=85556:(((((000;EBA::;<=-----634457=;-----;@<<<ABCCDFFBBBHHQIJJJH@>/..37=4--/;:6679B.-0,*---.7:1.+))+-,)),8;<=@EEGHE>;8721.-
@3326_45CNXP_4
CGTACGTATTTTTGGCCTAATTCTTCTTCTTCTTCCACGGGACTCTCTCTGAATCGGTGATTTTCGATCTTCCTAGGGTTTCGATCTGAAACCTTGATGTACTTGAAAGAGAGATTCAGAAATTTCCAAGTAATAATAATGTTTGCGCCTGCGACTCAACCGCAACAGCAACATGAGCAGAAGAAGCAATCAGAGACTGTTTCATCTGCTGAAGAAGATGCTTTGAAGTGGAACACCGATTGCGTTTACTTTCTCGCTTCTCCTTTAACCTGCAAGAAGGGACCTGAATGCGAGTATCGCCACAGTGAGTATGCGCGTATGAACCCGATTATTGCGATTA
+
JILMPMSIFFJKSOSJLOQKSLPSSKLSNKSMJOMIBBSJJJGIFHHOJRJKMNMSJHKQSJSRNSMNIQNIHIIRIHKNLCAA@?D@@DGCFE=74434322733GPKNOSGJPHPGBJOPKSOOSMKNSNSSSMSNKNONQNKKLILSLKJILNLMMOLISKHNPMPKMNLMMSKKMLMJOJMMLLOPMKMIQOSSMQROPSNJJSRNSLKSSROMLPPOSSJKONLNLROMIPLKMSKKRJSHILLNLPJSSNLKMPSOPJLNJOSLLQKKLDGLKLMNLIMKLRHSOOKIHISGMLKIKKKILLNLKKSSOSKSMKJMISJMMLIPNKMKIPOIMB
@3327_45CNXP_4
GGCAATGCAAGGGAAGCCATCGATAAAATAGTGAACATTGTAAATATTTTTGGAATGGAGATAGCCATTCCACCCATTTCATCAAGATAAACAAGCCTAATTCTATCATAACTCGTTCCTGCCAAGAAAAAAAGTGCAGCGCCAATAAATCCATGAGAAATTATTTGTAAAATAGCTCCATTAAGTCCAGGATCCGTTATAGAACTAATACCTATAATTATAAAACCCATATGAGATACAGAAGAATAGGCTATTCTCTTTTTTTAAATTACGTTGAGCCGAGAGATGTTAAAGCTGCATAAATTATTTGGATTGTACCGACTACCAACAACCAAGGAGAAAACATAGAATGAGCGTGGGGTAATAATTCCATATTGATTCGAACCAACCCATAGGCTCCCATTTTTAATAAGATTCCAGCGAGAAGCATACAGGTACTGTAATGTGCCTCACCGTGGGTGTCAGGTAACCAAGTATGTAAAGGTATAATCGGTAATTTGACGGCAAAAGCAATAAGAAATCCAATATAAAATAGTATTTCAAGTGTAACAGGATAGGATTTATTAGCTAAGAGTTCTAAATTTAATGTTGGTTCGTTCGAACCATATAAACTTATACCTAAAACTCCTATTAATAAAAAAATAGAACTTCCTGCCGTGTACAAAATAAATTTTGTAGCCGAATACAGACGTTTCTTTCCACCCCACATGGATAAAAGTAGATAAACGGGAATTAATTCTAATTCCCACATGATGAAAAAAGTAGAAGATCCCGAGAAGAAAATAATCCTATTTGACCGCTGTACATTGCTAACATCAGGAAATGAAAAAATCGGGAATCCCGAGTAACTGGAAAAGCCGCTAAAGTGGCTAAAGTAGTAATAAATCCCCGTCAGTAAAATAGTTCCTATAGAAAGTCCATCTATTCCCATTCTCCAGTAAAAATCAAAAAAATCGATCCATTTATAATCTTCGGACAGTTGAATTAATGGATCGTCCATTTTAAAATTATAACAAAAAGCGTAGGTCGTTAGAAGAAGTTCTAAGATGCAAATGCATATAGTATACCATTTATTGACTTTATTTCCCCTATGCGGGAGAAATAACATTAATGAACCAGCAGATATTGGAAAAACAACAATTATTGTTAACCAAGGAAAATCATTCATGGTAAAGACAAGATACACCACAGGTCAAAGAACGCGTACTCAAAAAAAATATATAAATAAAAAATTTTTAACTTTTTTGAGTACGAGTACTTGTCAATAAAAAAAATAAAATGTATTCCAAATTTATTCAAATGAGGTTTTCGGTAACGTATCAATAAGCTAGACCCATACTTCGA
+
8HGKOSKRLISLMSRNOFPNNJPSHHSSLOMSPKMLLQNNLKKMJDBEDNMQLIPSPLLNQSJGHGIPJOSKEHJELFJHNSIJNKSSSSSMKSKNRMOJJQRSQJSNSSNSSSAMLMQSSSLSDB=9:;>>@BFIFFHKHJIHPOOOSMNOQMSSLSLOJLSPSOSSSKSLSNNLIILBBKLPPNQSLLMSSPMOSSPKNNSRMJNJSSKNSOSOPMLSSMSPQSNPRSSSQOMMIILSFGGMIGJSPRIMLKPNISQA7@>BRHJGFFDBCCBAC,(('(+3>AJKJJSKSLOSNSJSLNRMMJISSNOKNKLSPSIKKHRJIIFEM)))))1000/566C?@@>>>HKGHJGIMSNNLJJLNNNSNSRLOSILKQIJPNKLNISJE@>==?FJQPCD@88;;:::00//31222216EEJLISLSLOHNLMOQKKOMSKNSKNLNMJMOLNFDFENSOQMHSLJSSSNJSKQLLLJQMKSMMMJIIJGCCC@@A@@:;;>?@ACHEEL;;;65666=ADEEEGFHIJINMIOJHJHSINSLKLGJIMHPJQJLSLSHKSSJSBA===>@KMIOJONJMSNSGQLMSSSMKJKIHHLGGFEFMLSMLNNKNJIIJSIFFKKQKIMNL@>=333/--.0<BCCCECDFHECEFFEDCCCEHDFHKKIGJLLLJNJIGILIJLLKIKHMJDL>ECCEA>?GEIRLIJGG@@@A@HKSSSIHIJKMSHSHINKOHJKSJIGGGHFJLJGJKMF@<33215<==<:<<<EHJFGC>?BDPKJOLSISSILLOINKILLSHIHILMJSIIMLHOGHHHJJJIMNNJSJFBDHFEGGISLSNSRSLKQLSJNIRRHFGISJKMGJJGHISSOSIQJGJDE=<;:::4332224,&))))+)(())((((()87==IHGKSMPLSKMSHIHCD=::;;MKJIJFGGIIOHEECFGSSMSRJGLKLISSLLSOSONMLEFPHOMIPMJOMNINFJ99999NIMJGLJNMFISMKPLKKLIKIOOSQLSIKKIOIFFEFGJMJISMSNJLLQHINNSHKJIJPHSSNIHKGLILSMSKKSMMJMJHGJGHMM>SMB=KNKOLSMNIJSKISJIKRMQMMKKJHJOSSKPPNLPKJKNJSLLLJJIHIQJJRLPSSOSIKJILONMNOSNKJJNIIKHFGJHKKMHHHGHIJB@94/++*+(((()9;=>BEEEFHFDBBEIIILOIIGEFEEECEEKIIJHOKSMHGIHJSSSNPMMLJ:998)((()++++99@??AIIMOCEEJMILLIQJIMHGJHJFMOHOOMKKEFEEHOPPJFGGKSLJKMLHGHIHJLHFLGJILKKNIHHE<3
@3328_45CNXP_4
ATGCTAGCAACAACTCGAAGTATGGGTCTAGCTTATTGATACGTTACCGAAAACCTCATTTGAATAAATTTGGAATACATTTTATTTTTTTTATTGACAAGTACTCGTACTCAAAAAAGTTAAAAATTTTTTATTTATATATTTTTTTTGAGTACACGTTCTGGACCTGGTGTATCTTGTCTTTACCATGAATGATTTTCCTTGGTTAACAATAATTGTTGTTTTTCCAATATCTGCTGGTTCATTAATGTTATTTCTCCCGCATAGGGGAAATAAAGTCAATAAATGGTATACTATATGCATTTGCATCTTAGAACTTCTTCTAACGACCTACGCTTTTTGTTATAATTTTAAAATGGACGATCCATTAATTCAACTGTCCGAAGATTATAAATGGATCGATTTTTTTTGATTTTTACTGGAGAATGGGAATAGATGGACTTTCTATAGGAACTATTTTACTGACGGGATTTATTACTACTTTAGCCACTTTAGCGGCTTTCCCAGTTACTCGGGATTCCCGATTTTTTCATTTCCTGATGTTAGCAATGTACAGCGGTCAAATAGGATTATTTTCTTCTCGGGATCTTCTACTTTTTTTCATCATGTGGGAATTAGAATTAATTCCCGTTTATCTACTTTTATCCATGTGGGGTGGAAAGAAACGTCTGTATTCGGCTACAAAATTTATTTTGTACACGGCAGGAAGTTCTATTTTTTTATTAATAGGAGTTTTAGGTATAAGTTTATATGGTTCGAACGAACCAACATTAAATTTAGAACTCTTAGCTAATAAATCCTATCCTGTTACACTTGAAATACTATTTTATATTGGATTTCTTATTGCTTTTGCCGTCAAATTACCGATTATACCTTTACATACTTGGTTACCTGACACCCACGGTGAGGCACATTACAGTACCTGTATGCTTCTCGCTGGAATCTTATTAAAAATGGGAGCCTATGGGTTGGTTCGAATCAATATGGAATTATTACCCCACGCTCATTCTATGTTTTCTCCTTGGTTGTTGGTAGTCGGTACAATCCAAATAATTTATGCAGCTTTAACATCTCTCGGTCAACGTAATTTAAAAAAGAGAATAGCCTATTCTTCTGTATCTCATATGGGTTTTATAATTATAGGTATTAGTTCTATAACGGATCCTGGACTTAATGGAGCTATTTTACAAATAATTTCTCATGGATTTATTGGCGCTGCACTTTTTTTCTTGGCAGGAACGAGTTATGATAGAATTAGGCTTGTTTATCTTGATGAAATGGGTGGAATGGCTATCTCCATTCCAAAAATATTTACAATGTTCACTATTTTATCGATGGCTTCCCTTGCATTGCCA
+
HJNMIKSSILQIJPKMKNOJKNLABA@GSNDCDLGCBCBCFKGCCCCDNSOSSOOSMSJSPMSNIKH@::GCEIIIIIKGJHGCD>BBILJMFI@22LHKKHKJMINJMLKICEDNSNISG::CFLNFIOSSNSJJKQNMHNG>>JJSS=<;::<*))))--/08CPOIKLKJKMPPOSSMONNMSJKRDDFHEFMMSKNLLPKOJPLSJMMKKJKIGOLPINMSSLSMJHMIJSMLSOSKSSSSNSKJLHOIMKSOSOIIDHIJ55577MJKFCJB@LMLSNISSMKMMKHHHHLNJKMNLJSRSSSSLSKIIMSMHKISSMLGJFJMJJSNJLQMNSSSNMSJOMSQMSSGEKHKJOIFCCBBCSPMMMSSHLNIHJLILIJLHHMSOLMQSQPSISLIHGDDGSSSMIGDDKNRPSIIKLSIHKJKJJNILHHGHJHFEEFFSPKHJIOHNIHLJSSNNIKJEGFDDFLSMSKNJMJFEFFFMNIJQJSSNNHIGFEJJIGKBBFEECDCCCIEFGFGHCCCBFKEIGA>ANHQJIIKKJHIHHHGGLIHEEDCCEDEFILHHHGGHIIILSMSNMDD77678EFIIGJGDCBCISSSOIGIGHHKHEEDEEFGFFFGHIIJLGFEBBCDEC7443478>:ADHDEHG>?@:7BE>GDFISOPMLQSPKKOKOSPKJLHGKLIOSKLSNSNMSONMSKNNOKQISQJPQSMOMSRSSSNMMPKSNOPNJIFNOOSKPQNKJKIMMJKOOKSSSNSLPKMHHLNMMSLSNKLSSSSLOSMOIJLMHMKSMOSMKSOMKSIKSMSNSQMOLSMSJQSMLNESLOSSSSNMKNNHSSLSPLSJKLJIQSNSSNJJKNSMJSSSLJSOOJQNRRKLLOKOPSMILOSLLNNSKLQRHIINJLSPSOMKOMKOIKSJMSKLKSLMOPPNLSSSPPJNKII998GIMMKJHIJNMSMLMLHKOOKLMKFHGHISOSSLOSNSKSLKSSJNSJQIOSMSJSNMSKMSJJONSOMIKGOMJOIOJSSPQOPMOSNOSQMSSKOKRJJOKOPSONSPNSKQPSSJLNNRSKSLNIMSPJSLKSKSRSSMRKJJKSNMJQPSSNQOINILLSJRINSNKSKNPONSNSMSSPKPKKJNSSSJLLKSNKNSMIMMOLLSMNLPSNMJKMSSSPROKLJJJKOMQLQSIGEEHNSOSKSPLMLSOSRSLLMJIPSSLKSSKSNPPSSIJJHLSQSSSHHJDDLJNIISMIHGHFSSNSMPSSLSSJSKSKOMNKMIHDEKGJMKNNMKLMRSKKONJSKB@AAASOSKKSMPORKKNPNHNOHIKNJIIKJIHHHNMKSOMGGFEESKJLIGICGGHGIKFKHG
@3329_45CNXP_4
CGTACGTAAACAACTCGAAGTATGGGTCTAGCTTATTGATACGTACCGAAAACCTCATTTGAATAAATTTGGAATACATTTTATTTTTTTTATTGACAAGTACTCGTACTCAAAAAAGTTAAAAATTTTTTATTTATATATTTTTTTTGAGTACGCGTTTTCTGGACCTGGTGTATCTTGTCTTTACCACGAATGATTTTCCTTGGTTAACAATAATTGTTGTTTTTCCAATATCTGCTGGTTCATTAATGTTATTTCTCCCGCATAGGGGAAATAAAGTCAATAAATGGTATACTATATGCATTTGCATCTTAGAACTTCTTCTAACGACCTACGCTTTTTGTTATAATTTTAAAATGGACGATCCATTAATTCAACTGTCCGAAGATTATAAATGGATCGATTTTTTTGATTTTTACTGGAGAATGGGAATAGATGGACTTTCTATAGGAACTATTTTACTGACGGGATTTATTACTACTTTAGCCACTTTAGCGGCTTTTCCAGTTACTCAGGATCCCGATTTTTTCATTTCCTGATGTTAGCAATGTACAGCGGTCAAATAGGATTATTTTCTTCTCGGGATCTTCTACTTTTTTCATCATGTGGGAATTAGAATTAATTCCCATTTTATCTACTTTTATCCATGTGGGGTGGAAAGAAACGTCTGTATTCGGCTACAAAATTTATTTTGTACACGGCAGGAAGTTCTATTTTTTTATTTAATAGGAGTTTTAGGTATAAGTTTATATGGTTCGAACGAACCAACATTAAATTTAGAACTCTTAGCTAATAAATCCTATCCTGTTACACTTGAAATACTATTTTATATTGGATTTCTTATTGCTTTTGCCGTCAAATTACCGATTATACCTTTACATACTTGGTTACCTGACACCCACGGTGAGGCACATTACAGTACCTGTATGCTTCTCGCTGGAATCTTATTAAAAATGGGAGCCTATGGGTTGGTTCGAATCAATATGGAATTATTACCCCACGCTCATTCTATGTTTTCTCCTTGGTTGTTGGTAGTCGGTACAATCCAAATAATTTATGCAGCTTTAACATCTCTCGGTCAACGTAATTTAAAAAAGAGAATAGCCTATTCTTCTGTATCTCATATGGGTTTTATAATTATAGGTATTAGTTCTATAACGGATCCTGGACTTAATGGAGCTATTTTACAAATAATTTCTCATGGATTTATTGGCGCTGCACTTTTTTTCTTGGCAGGAACGAGTTATGATAGAATTAGGCTTGTTTATCTTGATGAAAT
+
JMMKJLOIGGHIHHLSJISLIQJG987888758877;,,,,,-,&&&&&*,,BEEA@@AABBSMJJJPLSMIKNMKSMHNMSNHFJISSSSNPSPSIMIMJHJHGHPINMMISJLSSPRIFGJLLQJGMSSLKSPSMKKKJG@GGMSSFGHEJSA@>>;0((((()7;HIHLNOLSGSKSPPSMNRLPSGIHHGOHHLKSKOPSHHQLJILKHLKKJKKIMSSMHKOPSPSSSHSKMKLMOSSNSSMKPKQSSJSPSMSAFA/2JSGJHKHKSLHFLLCCCACEEKNHMMIIIHIIMJISJKHNNKNSPSGKD644567933334EIFIGGGSKKIOIIHSMNKJJHNKMLSSECIJJFNIHGHFFSIINMNOJQLJKJLHNJSSKSLPKNNJIPSSKONNMGHESMSSSJHIEFKKI==<<=BCCCBSIJMSKKSKILIIKIJNNKQOMLNKOSLLSSKRMSIIKHJGJHKSMSMLHJ65/---@HHFHELKROJJHFHHKLKNGDCB@@A<,+++9,,,,,;;<=>HC<==JIMOJHSJMNOHIKLLLPNIHJFIHIHCCCCCKHGIMOOMSSQSSMIFFEEFHISQMKKIKFFSKRKIJPMJLINSKHKGI>==>AABABC563'''''(''''''((=;??BCDDIJKNNLFC@NIFB876)))()/1GEEEFFDIKOIOILSSNOSSNKNKNMSOSJBCABCCBA=<==@FBLJLGHD/((,,,,,,IJSKOSRSINIGIMSSSSMSPSMSMOMKSLNKKQLSOPMSRKQMSONJSMLSHINJSSSSKQLKOORKSNLMSSNSSOLLRNSSSSORPMSKSSSSLSNLKMQIMNSSLSLSSMJJKOSRMSMKJNSSNRPLSPSKLPOLSMSOKNOMJPNLPOJJJMKSSSRQLNMKKKKLSSSLSNJONSKLSPMSSMSOMPSQKSSNSSKIIMHJJMSNSNMSPLJKQSQKHMSKSMPSMSSMSONSRONMSSQPNKRLMJKPSOSMOSOKLMKFJMNJSSMNSFFRHFIHMEN<<<<GGRRSJNSMJLJLMLKSJJSJMSSKPSLLNHHISSISOSSSSOSSLLKMSRLMSSIPSSSLOJMSKSMDGFSSKKJLNSOSSLKSSSNOSSNMIGQGFHGHNKKPMJPSNQSMNJOKNKIKLMNSJLLLQNNSMSQLSSSQOMSKMLLMPSOSMSRNPJLGSSMNKSQSPSILPOLLNSQNOQSKOMSSSKLSSKHKJ777APLLMSRLIIKJPJSHEFFFKMKMGISEEGIGLOKMKMJOLKSPSNMNNPNJSLS
@3330_45CNXP_4
AATCGCAATAATCGGGTTCATTGATATTCCTAGTATAGTAGATGCTATCACACATACAATCATACTCAATTCGATGGAATTGTTTGATCTAAAGGGGATATTCTATAATTTCGCATGTGAGGGGTTATTTCTTGGTTTCGTCCAGTCATTAATAACTTGATTATTTTTAGATAATAGTAGATAGAAAGAACGCTCGTAAGGAGTCCTATTGAAACCAAGAAATATAGGCCTGCCTGCCATCCACACCAGAATAAATAGAGTTTTCCAAAAAAACCTGCTAGTGGAGGAAGACCTCCTAGGGATAAGAGACATAGAGCTAAAGAGAGAGCCAAAAAAGGATCTTTTGTGTATAATCCTGCATAATCTCGAATGTTATCAGTTCCGGTACGTAGACCAAATAATATAATGCAAGCAAAAGTTCCTAGATTCATGGCGATATAGAACAGCATATAAGTTATCATGCTCGCATATCCACCATTTGAGTCTCCAACAATTATTCCAATAATTACATATCCGATTTGACCTATGGACGAATATGCAAGCATACGTTTCATGCTTGTTTGAGTAATAGCAATGAGATTCCCGAATATCATGCTAAGAATAGCTAGGATTTCCAGAAGAAGATGCCATTCATTTGATAAGAAATAAAAAGGAATATCGAAAATTCGAGTGGCTAAAGCTAAAGCAGCTACTTTCGAAGTAACAGAAAGAAAAGCAACGACTGGAGTGGGAGATCCTTCGTATACGTCAGGAGTCCATTGATGAAAAGGGGCTAGGGAAAGCTTGAACCCAATTCCTACAGTGATGAATATAAGCGCAATTGAAATTCCTGGGGAGTTATACATTTGTGTATTGATAAGACCATTCACTATTTCTTGAAGCTCAATCTCTCCCCCGGATGAACCATATAGCCAAGAGAAACCATAAACCAGAATAGAAGAGCTTGCCCCACCCATGAGTAAATATTTCATAGTAGCCTCATTAGATCGTATATCTTTCTTGGTATATCCAGATAATAGGTAGGAGCATAAACTGAAACATTCTAGAGCTACAAAGATAGTTATTAAATCGTTAGCACCACATAAAAACATTCCTCCTAGAGTAGCTGTTAATATGAATAACAGAAACTCTGTTATAGCCATTTCTGTACATTCAATGTACTTTATACAGATAAGGAATACAGAGAGTTGAACATAGTAAAATAAGAAATTGAAAGATTTCGTTGAAATTGTTCGTTTGGAAATTTCCTGAAAAGCTAATCATAGGTTCTTCTCTCCATCGGAACAATAGGGCCGTTATGCTCATTACGAAACTTGTTGAAGAGATGAAATATAACCAAGGTATATCTTTTTGATCAGAGGTTAAATCGATCATCAGAAGAAGAATTAGGCCAAAAAGCTAGCATA
+
KLSJMOJJLJSJJHFGHHJISSLLSNSSNOKMNQKJKNSKOHJLJJJHMLMJLOJKIKJMKKIGGIEIHILJJKKIKLMJSMHIKGCHFH000COIIMLHISKOIMHHJJOJILHJKOIDDFKGFIJSROSRPNIJFIIGIIJGFDGHJMKKHJHJHHLJONMSLKSRLLKLIKIFEEEFKKIKIFEDEEHIIMHGGEFMHFGFGGGFIIA993*11200--,..)(((((@@>99:B;;GGDDGHGGEJKHFIGKNLLILGIFI=45@@HIKKJIHHOKIJLHIJGHILIMKJFFIEFHKFIFSBIGKHIHFFFFHHFGJIKHGDDEEDGLEINRJHHHHHNHONOJFHGGHIIFEFFFEDDDEKA???ACLHDDCCCFGFFBBBABAAAA@BBCEFGOJSMMJJSHJGLIFAFCJFEEDEEBABCBBDFOKJHGHIKOHPKMKRSSJSSNNMKLSNOJNLKOMJOQOLSJKNSPKSPMMPOQRIKSONIJINKJJLIIKKLKQKNLQOKMSOKJPRHPLISLNLS1111)))))022235ADLHSISIPNSIKJLSONOLSQRPLOQSSJOLKSPNOINJLIIIKLNPSOLOKIJJPMQSMHSMOOLLNPLNOOQOLLJSSMQSLKLSLOLJNQSNKKSIPRMSLEIKOLJMSONOLKGJLMPSNNFKPMLMRKKLPIJKJNMSMKIJIJKSHFFKSIHILEEEJLKKJSHKLSKFKHKHIIIJLLQKJQIJGIKNOMIKKKKHIHIIRHJHGGHISMKSSIJKJEDIHSLLHJHFHKMJIJJIJKJHKFFGGKIMIHHIGHFHGIHHIHHHEA@@@ADHIJHIKIHJHFDHHIEFIFEFFFGHKPNHFHFJHLHEKILJILIPLKJGLJOPOPLNLOIIKJIKMLSEE332:::>HJKKNLKQOLPMJOGGFHMKRSLHKJSKSSKKNOKKLIISMNJJJONGHIMKJSIMILNIIKGGHKLJKKMSSOIHJJQJKKJIKQMHHHJNKNNJMSCA>>@ACOLSLPLSINJJMJILMMNHMLIMJKKSIKIJGGKJILOJKOPGJKIEJIHFLHHLJINJKKOJKLIKEEEDEFGJMJMKKMKHSMLINHJJJIJOSKFGEFGGJHLIOJKLHLKLSPKQLSKKJSMMHJNPKSLMPNPQMSIIMSIHMNLJILHEDA45-'&&''(*()+**)()))'&&&(0.21118?EMEFDFISKLKIKPPMPSEJLRKIQKQMSMNKNPMSJJJFNSNNPPMJSMOMPNQMIMQNMRQOISSJJLJLRSLKSLRIMJGL78DDCEEPSQSJLIIIFEEEDJFFQFIHHHSJEJKSKSMLPOJIOSOMOIINMMMSSOSMSKOJRIHMSKIKOLKLSLMNSISSSJGDEDDLISLKPNPSNSJLILMOMHEGFGGIIDLOPKLMKLLMH
@3331_45CNXP_4
TACGATCGAACAACTCGAAGTATGGGTCTAGCTTATTGATACGTTACCAGAAACCTCATTTGAATAAATTTGGAATACATTTTATTTTTTTTATTGACAAGTACTCGTACTCAAAAAAGTTAAAAATTTTTTATTTATATATTTTTTTTGAGTACGCGTTCTTTGGACCTGGTGTATCTTGTCTTTACCATGAATGATTTTCCTTGGTTAACAATAATTGTTGTTTTTCCAATATCTGCTGGTTCATTAATGTTATTTCTCCCGCATAGGGGAAATAAAGTCAATAAATGGTATACTATATGCATTTGCATCTTAGAACTTCTTCTAACGACCTACGCTTTTTGTTATAATTTTAAAATGGACGATCCATTAAACTCAACTGTCCGAAGATTATAAATGGATCGATTTTTTTGATTTTTACTGGAGAATGGGAATAGATGGACTTTCTATAGGAACTATTTTACTGACGGGATTTACTACTTTAGCCACTTTAGCGGCTTTTCCAGTTACTCGGGATTCCCGATTTTTTCATTTCCTGATGTTAGCAATGTACAGCGGTCAAATAGGATTATTTTCTTCTCGGGATCTTCTACTTTTTTTCATCATGTGGGAATTAGAATTAATTCCCGTTTATCTACTTTTATCCATGTGGGGTGGAAAGAAACGTCTGTATTCGGCTACAAAATTTATTTTGTAAAAATTCGCAGGAAGTTCTATTTTTTTATTAATAGGAGTTTTAGGTATAAGTTTATATGGTTCGAACAACCAACATTAAATTTAGAACTCTTAGCTAATAAATCCTATCCTGTTACACTTGAAATACTATTTTATATTGGATTTCTTATTGCTTTTGCCGTCAAATTACCGATTATACCTTTACATACTTGGTTACCTGACGCCCGGTGAGGCACATTACAGTACCTGTATGCTTCTCGCTGGAATCTTATTAAAAATGGGAGCCTATGGGTTGGTTCGAATCAATATGGAATTATTACCCCACGCTCATTCTATGTTTTCTCCTTGGTTGTTGGTAGTCGGTACAATCCAAATAATTTATGCAGCTTTAACATCTCTCGGTCAACGTAATTTAAAAAAGAGAATAGCCTATTCTTCTGTATCTCATATGGGTTTTATAATTATAGGTATTAGTTCTATAACGGATCCTGGACTTAATGGAGCTATTTTACAAATAATTTCTCATGGATTTATTGGCGCTGCACTTTTTTTCTTGGCAGGAACGAGTTATGATAGAATTAGGCTTGTTTATCTTGATGAAATGGGTGGAATGGCTATCTCCATTCCAAAAAATATTACAATGTTCACTATTTTATCGATGGCTTCCCTTGCATTGCCA
+
@<:8980....45566==>>JHHAAAABB??=@@9986666;;;;8842233548:(&&&&&&BBCIIHKKJIHKGRLFHOSOEJJDCOSSSMPMFHLFEFGIKG;;;;=;::<@MIIFGIBCISKSNHCSSLIHHELCCABA@=@FHJ433345<<:;;88=<46<<<<;=EIJKIEKIEGHIISBPKJJ;;8987788?;HEE:;FEELIHGJDFFECBD70000??FFHFHINIGFGA@AA?BBB??DIFFA::8+3///5:ABAEFFLMMSJ=<<<>><<==GLDIJJIL=====>>@LBCB735:5221/02<?@C@C=EBCBCHJMGJONOLJOOSNLQMLKSGIIHMA@@@JSJIH=>>=>??@..+((&&&((()(+++-=GIMSLKLLMKJLJFFEECLGLSJ5555CNKKFEA?@CEFEDKFIRHEFGEDGSIKJKJSORJKIJJJLIMJSSGGB<:9763/010*'(('(/.+.5555@@:77>CEHDHFG3///0@;:;64455;>;;><BH?JSPMNGEEFDHJHJNBDE<:<@AAJODCEDC6441666676667KHMJQDBPICB@AABBNHJRNIIEBC=HIKKKKJHSRNGHGFCKHA;;;;<CCFHHBAF>@D@:JHLIGHIJPKNHISMHGA43333<;;>=IHMJHLLOJHGGFBBAA??>989888851//.//-)'&%%%$$%%&56<>?BDBCCDKNSSSNKNIRLKJLIKSKLSPKIJILNIINQSSLNS9998.,(()(***EFFHJMGHKFILHFLI>A444../-,-6;NKIMSSINLSSKISEFSHMRSJRSLKSSKKLN=:SSNJNHFMHKJMJC?FEJGDDDCFLMOSMSSSINSJJKJQMOJSIJMLLSIOSSOJNIMSMSRN??>)))))))4766657322323655=>@?A@DDJSNHHBA@A>>=<<;:655678@ENS44444B>?BHDDCFE>===;;<<<<@?@?OSSNPSHSSJIFDG2-GDCE??@CAEEDELJIHDGGHJNNRPSSSNOSKQSSKSLINQLOLNLMSSSOLGLKMSKSLMJKPORSSRSSPQKIJJLKQNKEEB?==:55567665666C@BCCBCEFORKSSJSOLMSOLMSHQSMNSPPLLKIISJILNSNJLMSSSMMSQSSKSQOSMSNMLKPRLMDDEFSLMQSLSHSKNSGPNEFFDDGKSBABACJLMSOSSJKMLLSSKQRLSPMNIKCBEDESNLOLOINLKOPPSPOMNQKRSOQIOSNSJJNMSRIIMGKJNHLKSOMNSPOKKHOSJMOJNIKIGHJD@////<<<<@A::CDHIKSHIGGGGFHFCD:5556<11101>99BCBFIFHHH
@3332_45CNXP_4
CTTTTCTTTCTGTTACTTCGAAAGTAGCTGCTTTAGCTTTAGCCACTCGAATTTTCGATATTCCTTTTTATTTCTTATCAAATGAATGGCATCTTCTTCTGGAAATCCTAGCTATTCTTAGCATGATATTCGGGAATCTCATTGCTATTACTCAAACAAGCATGAAACGTATGCTTGCATATTCGTCCATAGGTCAAATCGGATATGTAATTATTGGAATAATTGTTGGAGACTCAAATGGTGGATATGCGAGCATGATAACTTATATGCTGTTCTATATCGCCATGAATCTAGGAACTTTTGCTTGCATTATATTATTTGGTCTACGTACCGGAACTGATAACATTCGAGATTATGCAGGATTATACACAAAAGATCCTTTTTTGGCTCTCTCTTTAGCTCTATGTCTCTTATCCCTAGGAGGTCTTCCTCCACTAGCAGGTTTTTTTGGAAAACTCTATTTATTCTGGTGTGGATGGCAGGCAGGCCTATATTCTCGGTTTCAATAGGACTCCTTACGAGCGTTCTTTCTATCTACTATTATCTAAAAATAATCAAGTTATTAATGACTGGACGAAACCAAGAAATAACCCCTCACATGCGAAATTATAGAATATCCCCTTTAAGATCAAACAATTCCATCGAATTGAGTATGATTGTATGTGTGATAGCATCTACTATACTAGGAATATCAATGAACCCGATTATTGCGATTA
+
55,1628:97;@?>+)))*@ILMJKJGHHMJLGE@@B=>=4=IJSLSJGILILKRNJSJLOSONKNLSSJMLMRLQOSPHIKPKSHIJISKPJSLKK75556DJPSMIJJIMGFPRMJSLLJLNLLNLMONGHGJPSPNKNOLLOMNSSLQLKLKNIISPSLLISLSPMPSMGIFEDD@A@??)((()222124/---.1DFKNLMQJJONOMJMKNJNSIINMSKMMKILJSNHKSMORSGISMMHJIFCBBCJSINKGHOIKJNSGJNOISKOKQSJQJIKGHKEJMKLSMSSLHLIKSSSKRRMSSSJKSKJLIKSPMKSSMLSJQDCC==>EDLMJSPLOLKSKLJIHIIMLKILLMLHKJKILKKFHNNPORMMJILPLSNMIQSLGHHNG?6;DNIJIKRNSJSSSSPKSIMHHNKLMINKSNSSPSQMPHGSGI?<<=CGJHHNIHPPLNKLNSOOLSRLIJMHJHEHEEEBABCIF@?=;943342.*****))-'&()3;;;;@A@@EIFHFJPKJSIJSMMSKLPJMHKMJLJJOSKMLNSNMJSJSLJSMLHLJNGLIGHKOLN76776JGHKOJROLOMKLKQIIOHIHOHJJKOSIOLJIMHIJRIHHMKJCHKIFGJHHFHGIHHIINKIJHGGGHEDEEEJILHMHLHJJHIINKGGIIHJHHHIKKKHHFGIGSOIH:9989A@BDDCEFGINHHEDCCD
@3333_45CNXP_4
CGTACGTATTTTTGGCCTAATTCTTCTTCTGATGATCGATTTAACCTCTGATCAAAAAGATATACCTTGGTTATATTTCATCTCTTCAACAAGTTTCGTAATGAGCATAACGGCCCTATTGTTCCGATGGAGAGAAGAACCTATGATTAGCTTTTCAGGAAATTTCCAAACGAACAATTTCAACGAAATCTTTCAATTTCTTATTTTACTATGTTCAACTCTCTGTATTCCTCTATCCGTAGAGTACATTGAATGTACAGAAATGGCTATAACAGAGTTTCTGTTATTCATATTAACAGCTACTCTAGGAGGAATGTTTTTATGTGGTGCTAACGATTTAATAACTATCTTTGTAGCTCTAGAATGTTTCAGTTTATGCTCCTACCTATTATCTGGATATACCAAGAAAGATATACGATCTAATGAGGCTACTATGAAATATTTACTCATGGGTGGGGCAAGCTCTTCTATTCTGGTTTATGGTTTCTCTTGGCTATATGGTTCATCCGGGGGAGAGATTGAGCTTCAAGAAATAGTGAATGGTCTTATCAATACACAAATGTATAACTCCCCAGGAATTTCAATTGCGCTTATATTCATCACTGTAGGAATTGGGTTCAAGCTTTCCCTAGCCCCTTTTCATCAATGGACTCCTGACGTATACGAAGGATCTCCCACTCCAGTCGTTGCTTTTCTTTCTGTTTACTTCGAAAGTAGCTGCTTTAGCTTTAGCCACTCGAATTTTCAATATCCTTTTTTATTTCTTATCAAATGAATGGCATCTTCTTCTGGAAATCCTAGCTATTCTTAGCATGATATTCGGGAATCTCATTGCTATTACTCAAACAAGCATGAAACGTATGCTTGCATATTCGTCCATAGGTCAAATCGGATATGTAATTATTGGAATAATTGTTGGAGACTCAAATGGTGGATATGCGAGCATGATAACTTATATGCTGTTCTATATCGCCATGAATCTAGGAACTTTTGCTTGCATTATATTATTTGGTCTACGTACCGGAACTGATAACATTCGAGATTATGCAGGATTATACACAAAAGATCCTTTTTTGGCTCTCTCTAGCTCTATGTCTCTTATCCCTAGGAGGTCTTCCTCCACTAGCAGGTTTTTTTGGAAAACTCTATTTATTCTGGTGTGGATGGCAGGCAGGCCTATATTTCTTGGTTTCAATAGGACTCCTTACGAGCGTTCTTTCTATCTACTATTATCTAAAAATAATCAAGTTATTAATGACTGGACGAAACCAAGAAATAACCCCTCACATGCGAAATTATAGAATATCCCCTTTAAGATCAAACAATTCCATCGAATTGAGTATGATTGTATGTGTGATAGCATCTACTATACTAGGAATATCAATGAACCCGATTATTGCGATTA
+
NOKMGEFDFSKJSIIHMMMSSNIHJKNISKKSKONJKHIISJPNSNJJGDDFFFSFJNOQKSJMPSKLSPNMKMMSPKOLOJIRRSMHKOJIISSNJKOLMKRKNHHJPSSSJSPSPRSMNLLMRMPSMNQNMLOSSSNSSSKNKKJQRKPD65C>=>>?OMQPPLNNIMHGSJHJNSLSNKSSIGSKKMNKLGFIOHJNPLOKLPMJSSLMLJG<;DENMPOMPKLMJSMOPSPRMHMLNHJJIKGHLLGKHHIHHKJKKLIJJKLLOSKKQMPGJSKLLOKPSJLMGIGBCBCBGGSIGGIOLIHSSKNLJHI??>?HSNKPPNKKOJLKHJGFHHNNJOMPPMNHIKKOLSMOSOMHLLOMJSOSOKMRLLJJSKMLMJNLMMPESIJMHHGHKKLLNJJFGFHKSIKSLPOJMECI<...IJKHGIJLMHMOISOOLSJSL=====KPLKOLSJJSSMKHJILLJIKMKKNIMMMMPOSIPKNSKSLJJLHRQLKGFCK8,,,,,:?CEGBB<777('%%&'$%)@CISIGGEFJIHSJKGHLIKJMHFIHMJIJLMSQSJIMIJEEDA=FIINHSSKPOHKOLJJIHJKLKOGGJGGEGGHDECDCFIFCCABCEKMC@B:,IHABCCEE:6662/7DDGFHGGFGGIGEELGBAAABDCEGFJMLLSEI<33BABEFGECCCCFGJIMLJLLFLGKKQMPJMRSMRJNLIMLSLOSMSNLPNIQJKOSSSSKJJOKLLO>43339)))+-,,--/<BGIMIILKQNJLISQOSJSSSRSRSSPSKOOSSLMSNPIPNILQLNSKMOOMSOSJJF877335533888BE;;;;<LIILFI@GIKSJKSGGJPPNKKPSSNNIKSIJOMJSLHFIGFOLPMQMMNSJKOJRKMPJMKIMSLOSSLPJOJKPLKMJJQMMIFLOSJMIIKGPKILKJHNKHNNQNKOMNMSSSSKHLINISNNLNLROKJHHHFHCC86555CG@KJNJHJNSOLMLIJLJOKJOMPLKRMKKQSJKKSRNKLSRMRQNKSSNKMRKJLKSOSKSHPJHHJJHGIIHHISSPOJLSHJENLSCBBBEGFE=-(((QKKJLKLSSNSOOSLOPJKLLMJJKQSOLMNONMKRROQNILGEFISSSLLILSMRMNSLPQSMMLLJLMQSJLJMKJLLSMSSSHSQSSSSSMSOMKPPJOSSMSPHLNLKMSPMKNLPHGHE?>>6926/..//>>>>KSJIKJIKIHOSSSKLKJJKISLSKKILIKPSJJLQEBCCCNISSNNPSMRSMSRMSSNSKSSSKISNLNSD>=>FHIIRGCCFI/FJMKJOQJIHCOMJLJNJJIGGRJSHIHLEDEDDSMLSJQKLNNNONSSNPOKHKJGFEDEENLSKSLILNHHMHKHIJHJJJHHGGFFGE
@3334_45CNXP_4
GGCAATGCAAGGGAAGCCATCGATAAAATAGTGAACATTGTAAATATTTTTGGAATGGAGATAGCCATTCCACCCATTTCATCAAGATAAACAAGCCTAATTCTATCATAACTCGTTCCTGCCAAGAAAAAAAGTGCAGCGCCAATAAATCCATGAGAAATTATTTGTAAAATAGCTCCATTAAGTCCAGGATCCGTTATAGAACTAATACCTATAATTATAAAACCCATATGAGATACAGAAGAATAGGCTATTCTCTTTTTTAAATTACGTTGACCGAGAGATGTTGAAGCTGCATAAATTATTTGGATTGTACCGACTACCAACAACCAAGGAGAAAACATAGAATCAGCGTGGGGTAATAATTCCATATTGATTCGAACCAACCCATAGGCTCCCATTTTTAATAAGATTCCAGCGAGAAGCATACAGGTACTGTAATGTGCCTCACCGTGGGTGTCAGGTAACCAAGTATGTAAAGGTATAATCGGTAATTTGACGGCAAAAGCAATAAGAAATCCAATATAAAATAGTATTTCAAGTGTAACAGGATAGGATTTATTAGCTAAGAGTTCTAAATTTAATGTTGGTTCGTTCGAACCATATAAACTTATACCTAAAACTCCTATTAATAAAAAAATAGAACTTCCTGCCGTGTACAAAATAAATTTTGTAGCCGAATACAGACGTTTCTTTCCACCCCACATGGATAAAAGTAGATAAACGGGAATTAATTCTAATTCCCACATGATGAAAAAAAGTAGAAGATCCCGAGAAGAAAATAATCCTATTTGACCGCTGTACATTGCTAACATCAGGAAATGAAAAAATCGGGAATCCCGAGTAACTGGAAAAGCCGCTAAAGTGGCTAAAGTAGTAATAAATCCCGTCAGTAAAATAGTTCCTATAGAAAGTCCATCTATTCCCATTCTCCAGTAAAAATCAAAAAAATCGATCCATTTATAATCTTCGGACAGTTGAATTAATGGATCGTCCATTTTAAAATTATAACAAAAAGCGTAGGTCGTTAGAAGAAGTTCTAAGATGCAAATGCATATAGTATACCATTTATTGACTTTATTTCCCCTATGCGGGAGAAATAACATTAATGAACCAGCAGATATTGGAAAAACAACAATTATTGTTAACCAAGGAAAATCATTCATGGTAAAGACAAGATACACCAGGTCCAAAGAACGCGTACTCAAAAAAAATATATAAATAAAAAATTTTTAACTTTTTTGAGTACGAGTACTTATTGAGAATAAAAAAAATAAAATGTATTCCAAATTTATTCAAATGAGGTTTTCGGTAACGTATCAATAAGCTAGACCCATACTTCGAGTTGTTCGATCGTAA
+
MKPKLRLSRSSQRKSJSMKRNKIKIMSSRSOKMOMSLKQNLMSOQOLKNSPSOSSSSSSRNJKMNSJSLNOLSLPKLSSQSSMSSSSMSMMRPOHLNSNJSMSSSJNQNSMSNSOLJJIHISNKIPSQLLSSSLSLSNLKMKLKLRRLNONSNSPSSSLQSSSSKSNSRSQSSQSSSNRMKQOMPMJJMIKOMSRSQOMSNLRSSNOPPPKNJPPKQMOOSINSMONSMRSPSJSPSPSJSMRSSSSSSSOSSSOSSSNIBDCKISSNSSSNOSQSOSNSOPOROLSROSOPONJSNKIOOOSJJSOMSSSSSSLSSQMSLJNKMSPSPMSSMNSISHJNLOHC998:=.----GKJJOJKLQKSISMOSSLSLNOMS>===>GFHJJPKILSNPKMJJJSSSSMOSLLMLOOSLSQONMPSOKLPMIJSQPLSPSMKINSSLMLSNJSLKOLSIJSPOJMJMNSQMMMSMMMKLIFHGHQLMIIFHGMSONMPSNSGSFCCCELNSPSLJKLIFNSPPLRJILKHILIISJHGHHHNMLSMIJGHHGHONJPSLIJKNMNSOMSSSLINSLJKNSLLSNOSPSLPOMMMNSMIJPIFEGFGOPMJ???BAAAAHJFGHKHMMLMMKKMHSJSFHIJSSSIHKFHGGKIEEDECBCCAEFGIGIIGSHKKKPSHJKKMMOOOLIKNPPKMJOJIKKCFQKMLSLKIFGIHIDSKLLKHKOKKKOSIKGFFLSNKG955556JGMOGFIFEKHLIGSPSSQPSGMIKKSICFA7>?@DOPKNQLNMSRKJHRINKMIHJMGJMLMIOKLLOKJNRSKRSLQJMKOGJHKJSOJIIKJLSMNRJSKJSJLPMQJSSQNLIIJKKSPMNJKKSQPMSSMSLSSSNPPSKKJHJPIJMHHKJKNJSSSJKOKQHMIKHSISHNLQKA@@?A?DHGJHPGHPGPKSNSKIEGKSSPSKMHJKMSSSLSSQSMLSSKKLNMKJKMKPPQSMISJSSJNSIEI78?>HKRHJNSMLMMKIMNONOKJKHGGIHGJJHNSOOOMOSNLSMSKLLJLKJMGINJKIJLJLKJNSKJHPSSSLSKMKKSONLOSSKKHHLKILKQMKOKKNOKSJSMHFHGLKJSMISQKGIKNMNIJSMSRSLHJGJSJJLSSSKNJSMSJMQSRMPSKKJNJHHHHJKHQKILJKIJPJMEABAKLSLISNIIONKBAABBHHHEHGFMSSSQIKLLGJKLGJSQJKHGGHJJEDDABLSS?<;=EF?@?>=<;;65555566559>>BSSQKCECOOKJLMLSSIHMSOSMNMMLNMNKHJFGGNRRJHHGIKHGHIIMJPHHKHNGFHKGHKLSKIG87656;GKN;;;;;FEGG
@3335_45CNXP_4
ATGCTAGCAACAACTCGAAGTATGGGTCTAGCTTATTGATACGTTACCGAAAACCTCATTTGAATAAATTTGGAATACATTTTATTTTTTTTATTGACAAGTACTCGTACTCAAAAAAGTTAAAAATTTTTTATTTATATATTTTTTTTGAGTACGCGTTCTTTGGACCTGGTGTATCTTGTCTTTACCACGAATGATTTTCCTTGGTTAACAATAATTGTTGTTTTTCCAATATCTGCTGGTTCATTAATGTTATTTCTCCCGCATAGGGGAAATAAAGTCAATAAATGGTATACTATATGCATTTGCATCTTAGAACTTCTTCTAACGACCTACGCTTTTTGTTATAATTTTAAAATGGACGATCCATTAATTCAACTGTCCGAAGATTATAAATGGATCGATTTTTTTGATTTTTACTGGAGAATGGGAATAGATGGACTTTCTATAGGAACTATTTTACTGACGGGATTTATTACTACTTTAGCCACTTTAGCGGCTTTTCCAGTTACTCGGGATTCCCCGATTTTTTCATTTCCTGATGTTAGCAATGTACAGCGGTCAAATAGGATCATTTTCTTCTCGGGATCTTCTACTTTTTTTCATCATGTGGGAATTAGAATTAATTCCCGTTTATCTACTTTTATCCATGTGGGGTGGAAAGAAACGTCTGTATTCGGCTACAAAATTTATTTTGTACACGGCAGGAAGTTCTATTTTTTTATTAATAGGAGTTTTAGGTATAAGTTTATATGGTTCGAACGAACCAACATTAAATTTAGAACTCTTAGCTAATAAATCCTATCCTGTTACACTTGAAATACTATTTTATATTGGATTTCTTATTGCTTTTGCCGTCAAATTACCGATTATACCTTTACATACTTGGTTACCTGACACCCACGGTGAGGCACATTACAGTACCTGTATGCTTCTCGCTGGAATCTTATTAAAAATGGGAGCCTATGGGTTGGTTCGAATCAATATGGAATTATTACCCCACGCTCATTCTATGTTTTCTCCTTGGTTGTTGGTAGTCGGTACAATCCAAATAATTTATGCAGCTTCAACATCTCCCGGTCAACGTAATTTAAAAAAGAGAACTTCCTGCCGTGTACAAAATAAATTTTGTAGCCGAATACAGACGTTTCTTTCCACCCCACATGGATAAAAGTAGATAAACGGGAATTAATTCTAATTCCCACATGATGAAAAAAAGTAGAAGATCCCGAGAAGAAAATAATCCTATTTGACCGCTGTACATTGCTAACATCAGGAAATGAAAAAATCGGGAATCCCGAGTAACTGGAAAAGCCGCTAAAGTGGCTAAAGTAGTAATAAATCCCGTCAGTAAAATAGTTCCTATAGAAAGTCCATCTATTCCCATTCTCCAGTAAAAATCAAAAAAATCGATCCATTTATAATCTTCGGACAGTTGAATTAATGGATCGTCCATTTTAAAATTATAACAAAAAGCGTAGGTCGTTAGAAGAAGTTCTAAGATGCAAATGCATATAGTATACCATTTATTGACTTTATTTCCCCTATGCGGGAAAAAGATATTAAACCGTTGATCAACCAGCAGATATTGGAAAAACAACAATTATTGTTAACCAAGGAAAATCATTCGTGGTAAAGACAAGATACACCAGGTCCAAAGAACGCGTACTCAAAAAAAATATATAAATAAAAAATTTTTAACTTTTTTGAGTACGAGTACTTGTCAATAAAAAAATAAAATGTATTCCAAATTTATTCAAATGAGGTTTTCGGTAACGTATCAATAAGCTAGACCCATACTTCGAGTTGTTGCTAGCATCAGTATGTTCTGATTCAAAGGTTCGGTTGTTTT
+
IJPMNPMKKPNB@A@@FEGFSKIBDCFILJJKGDCBEDIMIHEDF=>JKIKSLMKJ?=>>BBCGIJSJSKSMNIOMIJKLMONLKFBJSSSSSKKKRMIKHHGLLIJIJNJIBHHHHSOMJDEJNNSGQMSSRMMNKSSKKSHJGSKCA??ACEEABABAFFGD?DLSPSKJIJMSONPSSRPMKKOOSOIINOOQEEAELE59A))HOHSMKKJISSIJSLOIJISLSSJJJIONLSNNOOINJNOSLLSJMSJSMQMSLJKEIHP*))))JJOGFHHFLGOHHIIHJIGHHIJHGIHMHJMKSQSKKSMSNSMLMRLMSHGKJHIJHFHNHSQSPSJLSSSMKSNMJILJLKPNSSPHJJIHFGHSIJMLJMJJKMINHSIJIKIGMJKNSMMSIGEEGD.----DDEMNJFDOSPLHLIMPLJIHHQHHOIHHFKHNSLGI@>>>><ABCHGGKLJSSNCCBCBHGGEHSLKJNLOPJONQLJIGJIIJQG8886;;;;HB6634IPGGFFDFIHKMKSH7*EEEGSSSNFGBHJSIGGGD1/))3:<AJJGFDEDCCD@@@@AEKGGIHGQHLOKPIFC43+((((+*(((**+,135@?CDJHLGKIILLIKJHIGHHJKLNJIGFDEHGHGFEDEGGIPONMSC@BB;<:<@@@<;<;@EHEEGDEGHHGMEBAAAADCDDDEHLFHHLSIJLIIK:974567989?@@CDGKJSSSMJGHEIFDDCBCDQNNIKJHJFGGNLLLNSNKHHIGGIIHIHIHJKJHOMKKSOJSQGSMKHEGIGGFJOLHSOMSSJSMJMJKMKSSLSKSJJIHLNKJGGKKNSOOLSHRKHLSJSNSOILRMQKPSPLLMJMJKSSJQMMSNSSSOOJSIFIMFHQSKGGGFGSHHJOJKIMIGLMKQKMHIKJLMIE<<=;;>HGGSJOQISSKJJK0///::9;:;<=>=/....9FSIGGGHIKHLJJHPJSSLJLLSSSJLIDEECGSIGJFJSAAAAALRISSMJMIGJIHIGLHMROSLPKKLMFLKSRSMKRKLNIDEDEHNNIPKKNJLLSJQSSSKIMHKSKIOLMSSJJLIKOMSSMJNPOHKSSJFCGESSKGKQKJKSNMKKSRSSLSHPLJSNQQSQHOLSQJGEKSHJOLIHBBAANJPSJISOFJSLSLMMJSI:::::CFFDB@CCDEFHIFGEDFJNIIIJEE?HJOSLSILLKQJS>9820MSMJIBEFILKKHGB=DDDIKPLSNLQNNOSSLSKMQJSKSMLLLJLKOMNOKMLMOSLSJQSLPSMJGMEDECDEIJJSLHSSHGHIGKOSLJHKMOMLKJLNHCBBB=?==;=>>BBGEHLHGHHFDB>;;;89:@CCBKEEBADGFFID777FBEHJEG=<<8999:>@ILSNKDDECGMLHLJGLHMKSJLLHGEEFHFGGEHSONFEDBBDGIGFGD::99;JIJHJHKLKMOKRKNSNQNMRKSRSLPJHIJIKKJMNLSKM:5331265556BBDEDFIEJSOKLIJKIJLKFI0/000086565>?IKKGJFHF@CD<5<;<6AEBB220-,(((*%$$$%###&&%&&&&''')((+)(((.BBDDCDSLSQMGFFFHHKKLLLSMKMMMIJIIIIOQNJMKINMNNLOKKOSLJIGEDECBA@AABCEEDH?>>>AIHDFCBB<30/022?JKJGEEHGFIJIJGIKKKIEDKMHEHFLJSSSKHGFGIGFGIEDCBABA;;55AA<7QHFCBA?6FHDDECDDEFIORHJJEEGFFMJKGGFJID@@AACHGEDCEDDFFBBBDIHHEHGFFDBABA@BAADILNJKKE9945&%%%%&'(*('&&&('-344@DDDB@AA@?<8,
@3336_45CNXP_4
GGCAATGCAAGGGAAGCCATCGATAAAATAGTGAACATTGTAAATATTTTTGGAATGGAGATAGCCATTCCACCCATTTCATCAAGATAAACAAGCCTAATTCTATCATAACTCGTTCCTGCCAAGAAAAAAAGTGCAGCGCCAATAAATCCATGAGAAATTATTTGTAAAATAGCTCCATTAAGTCCAGGATCCGTTATAGAACTAATACCTATAATTATAAAACCCATATGAGATACAGAAGAATAGGCTATTCTCTTTTTTAAATTACGTTGACCGGGAGATGTTGAAGCTGCATAAATTATTTGGATTGTACCGACTACCAACAACCAAGGAGAAAACATAGAATGAGCGTGGGGTAATAATTCCATATTGATTCGAACCAACCCATAGGCTCCCATTTTTAATAAGATTCCAGCGAGAAGCATACAGGTACTGTAATGTGCCTCACCGTGGGTGTCAGGTAACCAAGTATGTAAAGGTATAATCGGTGATTTGACGGCAAAAGCAATAAGAAATCCAATATAAAATAGTATTTCAAGTGTAACAGGATAGGATTTATTAGCTAAGAGTTCTAAATTTAATGTTGGTTCGTTCGAACCATATAAACTTATACCTAAAACTCCTATTAATAAAAAAATAGAACTTCCTGCCGTGTACAAAATAAATTTTGTAGCCGAATACAGACGTTTCTTTCCACCCCACATGGATAAAAGTAGATAAACGGGAATTAATTCTAATTCCCACATGATGAAAAAAAGTAGAAGATCCCGAGAAGAAAATAATCCTATTTGACCGCTGTACATTGCTAACATCAGGAAATGAAAAAATCGGGAATCCCGAGTAACTGGAAAAGCCGCTAAAGTGGCTAAAGTAGTAATAAATCCCGTCAGTAAAATAGTTCCTATAGAAAGTCCATCTATTCCCATTCTCCAGTAAAAATCAAAAAAATCGATCCATTTATAATCTTCGGACAGTTGAATTAATGGATCGTCCATTTTAAAATTATAACAAAAAGCGTAGGTCGTTAGAAGAAGTTCTAAGATGCAAATGCATATAGTATACCATTTATTGACTTTATTTCCCCTATGCGGGAGAAATAACATTAATGAACCAGCAGATATTGGAAAAACAACAATTATTGTTAACCAAGGAAAATCATTCATGGTAAAGACAAGATACACCAGGTCCAAAGAACGCGTACTCAAAAAAAATATATAAATAAAAAATTTTTAACTTTTTTGAGTACGAGTACTTGTCAATAAAAAAAATAAAATGTATTCCAAATTTATTCAAATGAGGTTTTCGGTAACGTATCAATAAGCTAGACCCATACTTCGAGTTGTTGTTTTTCCAATATCTGTGGTTCATTAATGTTATTTCTCCCGCATAGGGGAAATAAAGTCAATAAATGGTATACTATATGCATTTGCATCTTAGAACTTCTTCTAACGACCTACGCTTTTTGTTATAATTTTAAAATGGACGATCCATTAATTCAACTGTCCGAAGATTATAAATGAATCATTTTGATTTTTACTGGAGAATGGGAATAGATGGACTTTCTATAGGAACTATTTTACTGACGGGATTTATTACTACTTTAGCCACTTTAGCGGCTTTTCCAGTTACTCGGGATTCCCGATTTTTTGGTTTTGGATTATTTTCTTCTCGGGATCTTCTACTTTTTTCATCATGTAGAAATAGAATTAATTCCCGTTTATCTACTTTTATCCATGTGGGGTGGAAAGAAACGTCTGTATTCGGCTACAAAATTTATTTTGTACACGGCAGGAAGTTCTATTTTTTTATTAATAGGAGTTTTAGGTATAAGTTTATATGGTTCGAACAAACCAACATTAAATTTAGAACTCTTAGCTAATAAATCCTATCCTGTTACACTTGAAATACTATTTTATATTGGATTTCTTATTGCTTTTGCGGTCAAATCACCGATTTTATACCTTTACATACTTGGTTACCTGACACCCACGGTGAGGCACATTACAGTACCTGTATGCTTCTCGCTGGAATCTTATTAAAAATGGGAACCTGTATGGGTTGGTTCGAATCAATATGGAATTATTACCCCACGCTCATTCTATGTTTTCTCCTTGGTTGTACAGTAGTCGGTACAATCCAAATAATTTATGCAGCTTCAACATCTCCCGGTCAACGTAATTTGAAAAAAAGAGAATAGCCTATTCTTCTGTATCTCATATGGGTTTTATAATTATAGGTATTAGTTCTATAACGGATCCTGGACTTAATGGAGCTATTTTACAAATAATTTCTCATGGATTTATTGGCGCTGCACTTTTTTTCTTGGCAGGAACGAGTTATGATAGAATTAGGCTTGTTTATCTTGATGAAATGGGTGGAAATGCCTATGTCCATTCCAAAAATATTTACAATGTTCACTATTTTATCGATGGCTTCCTTGCATTGCCA
+
MSNQKLMSLNSSPNSPQSSSKPIONSLKJDDCBBEHESRLSSSNLLRPSSSMJPMKMNSOPSSRSFE88899LLLEKLQNKRJKNSQSMRKLLPLKSSIKKOSKRQMJMSSKSPMSJLLNNOIFEHFEFGILJLIJJLSMPSLQSQPLPLSOLJPSSSKOSSLKOSOSSRSOSOPORMOMNNOOSJQMOOJNSNLSSNLSQIOONSMJNPONSMSLSSSSSKSNQSLOMKNJSKKMNSSSNOSMOMMQSLLMLSLSSKMBBC@GDIHFOQMSSSKSJMMNLKRLJKJSKLMSMSSSSKQOSSKSQMSSLSMSLPSJJSLNJRSKNSLSLONLOMSQSSLLPSMSRJPSSKLSKNSIKB@@@KNSNJHFFFHOMSSNSOMNJLKMSOJJOKRINMJKSGFFHKKSSRLSNIJSKMPKIKNSSJLOJGKMLQOLSSJSSMNJLMJJJSOPROSJSSNSSJMJLLSKSLLSMLQMHJLJMOLPSSKGOHIKMSJPJFSE86665;;<>KEFPGDFECAABLCOIMOPJJKSLOSJNJIGQSOLSLNPHJONJJOKNJOOMSNSSSMNNSLLHSLMJQLSJROSSSKPIIMRMQRLHNOKHHOKKHHJEEDFIIQMQJGPSSIIIKNRNKSNMMNMSIHSSSSRSHGGEFEGHJKGILGFHIGIGSLLJNLSRKSRKKKSIMJGIKFSHMGKEFED>@?95899GJKHKGFFHGFJKIJLPGHJIHJMNFFFFILIILHMFEISKMJJOMSSKJSH000:DSJKIGDEEGHLSGHH?FNHROKPKQSNSSNOLFJKNNPSILHJKKQLSRSSMQILRLKGEFKKJKQIDFAJIHHISMSJOJSPMKKMSKLLNJLINRMMSKSQSSSKNJLKLLKOSNMPHPSMLSLSIOJSLNSNSMSQJJKNKIMPSSJOKNJHKIRGCSS>=763,-4-.1./1>?@AHIKLKLHA@FJMSSOLPSSKNSQMNSJJJSJIMKKKMNLKJHKSNSQKAF10000////0001118HKMJLIIPMILHJROLMRJLKPJIILHHJKKMKMKSLPSLHSLOSKSPISJKSLSOSSMORJNMMKSSSSOLMLLSKPPOJJHCADFFJPJNSPMSSNNSMPSNRQSKJIMKSMMMRSSMSSNMJOMSSRLLOKJLPOSMSQSMKKPKLINSSNNLLKNNPKMKIHLLLONSNPINJNKSJSIQPLJSSLLHLLSJJJKIJHHJLJJNSSOONRJIJMSJFNMLIJIKLSSIKHGSNMKSA@>A?B>===;966232))))337IJKJNHHKSMKSPJLSMNJMIMOLLLMIIKIJJFFGGKOLSSNIKQKJOKKMKJJQSOSFDFFFSHHSNFFFGKKIJLMOMSHJSPSOD?=97-+''&()*,-,-.49999548:999:96886677;@@ECB7655<878ADFGGEDDEEDEFDCBBCEEGDD>HEEDFGGDEEDCHEGFECDBAAAADDDEBAA<@FID>>>>?CCFJLFDBAA@@B@9999:<;;20--4111123//--.;:88789898/)))(''''*%%$$%(+,,6557111119,+1+*....566/--,6779CDCBBA<;74A@>>;<;****8<<?@ECDFE@EGDA?ED@9;<7/888;;?>A86711277861****+/,,-*))((++-**++)(''(-469:;@?>>::4++++564410*))),1:=:+**,,++&%%%&%&''))*.589454*:;;<C>=<<?BBC=KFE@?@BBDE@?BECDIDEGHGEECB;::;;DEECC?><:<?BBB@55555?@DHIGCAABDCCDCCCBBBBCHJLA5214<?===<<<<=>DBBBBEFEFHJIDCCDBABCABCCB>>>::877789632243+*+,11445:;@A?AAADB>AA@?AA970--,,;=>>=>??>=+++++CFHGFFFFGEGGH8862133779:@89----.444.--+(('((*(+/585454:=>@ACEEGHKFFEHEHGHGJIGD@@??>>=??@=<;:;<<;;;:;:976.,,,,+*(&&'),...00..1113697(((''&&&%&''(/25656778*)))*>=>>?>@A=?B?>=9865777899::::77778;765/.*))*%%&&&*)&%&&'(()(()((++,-......//0023459<?AAB<<;:<<=><6../../.0433232---./7756445667:;::9::99<66698<<A?>===788:BFECDDDC@@@666655555<>;<>=<840/////..-....-,,+((((,,-0662?;>?>EGCDD@BA@A211117789,,-.:;:;;;894<<?DAAA99=====AA@CBCDDGFFC?@A@BA?AA@@?:212*+'''&&(../022221//''+&&&&%%''((((,,*)&&&(***))))*.30075,+++,-1:98:4,,,****0))//..@??;<=<
@3337_45CNXP_4
AATCGCAATAATCGGGTTCATTGATATTCCTAGTATAGTAGATGCTATCACACATACAATCATACTCAATTCGATGGAATTGTTTGATCTTAAAGGGGATATTCTATAATTTCGCATGTGAGGGGTTATTTCTTGGTTTCGTCCAGTCATTAATAACTTGATTATTTTTAGATAATAGTAGATAGAAAGAACGCTCGTAAGGAGTCCTATTGAAACCAAGAAATATAGGCCTGCCTGCCATCCACACCAGAATAAATAGAGTTTTCCAAAAAAACCTGCTAGTGGAGGAAGACCTCCTAGGGATAAGAGACATAGAGCTAAAGAGAGAGCCAAAAAAGGATCTTTTGTGTATAATCCTGCATAATCTCGAATGTTATCAGTTCCGGTACGTAGACCAAATAATATAATGCAAGCAAAAGTTCCTAGATTCATGGCGATATAGAACAGCATATAAGTTATCATGCTCGCATATCCACCATTTGAGTCTCCAACAATTATTCCAATAATTACATATCCGATTTGACCTATGGACGAATATGCAAGCATACGTTTCATGCTTGTTTGAGTAATAGCAATGAGATTCCCGAATATCATGCTAAGAATAGCTAGGATTTCCAGAAGAAGATGCCATTCATTTGATAAGAAATAAAAAGGAATATCGAAAATTCGAGTGGCTAAAGCTAAAGCAGCTACTTTCGAAGTAACAGAAAGAAAAGCAACGACTGGAGTGGGAGATCCTTCGTATACGTCAGGAGTCCATTGATGAAAAGGGGCTAGGGAAAGCTTGAACCCAATTCCTACAGTGATGAATATAAGCGCAATTGAAATGCCTGGGGAGTTATACATTTGTGTATTGATAAGACCATTCACTATTTCTTGAAGCTCAATCTCTCCGGATGAACCATATAGCCAAGAGAAACCATAAACCAGAATAGAAGAGCTTGCCCCACCCATGAGTAAATATTTCATAGTAGCCTCATTAGATCGTATATCTTTCTTGGTATATCCAGATAATAGGTAGGAGCATAAACTGAAACATTCTAGAGCTACAAAGATAGTTATTAAATCGTTAGCACCACATAAAAACATTCCTCCTAGAGTAGCTGTTAATATGAATAACAGAAACTCTGTTATAGCCATTTCTGTACATTCAATGTACTCTACGGATAGAGGAATACAGAGAGTTGAACATAGTAAAATAAGAAATTGAAAGATTTCGTTGAAATTGTTCGTTTGGAAATTTCCTGAAAAGCTAATCATAGGTTCTTCTCTCCATCGGAACAATAGGGCCGTTATGCTCATTACGAAACTTGTTGAAGAGATGAAATATAACCAAGGTATATCTTTTTGATCAGAGGTTAAATCGATCATCAGAAGAAGAATTAGGCCAAAAAGCTAGCATA
+
JHIIGJJIIMJMQLOKLHIMIJMSMKJOMJOLSIOLPJJHIJIHIIIPLPGJIHJMKMSLSSIHIOFHIJHKPKLJIOSNPFIOME@@65-**+9CLGIHEGNJJLOHPJKSSJMJLNMSSJJNQKLMIPQJSJ9999;>CCCEDDLMKSHSQOKNLNMKSLPLSNMSSMMQSILSLJLLGSIFGIKMHRNKKMPMSLLSOSJSMHNINJSIHHOIJEGISOOKIKDDESMKMOISMPMIKIMLILH<:99>BGHKLFJJFEGHLLNHHJMSSNOSMRKSKGL8777HJIRPHGHNMLJPPPLKKJLQISQRRNMSHJIEGLKRSMJJJQHIINHSSOSLIMSNNSMLIKILLSQRLJLSKSJGMLIKMRJLONMIKMJHIMJHNKHLHIIGFEFDEEGJLOKPJNGJGHDFDEFKHHKMHJFGFEEGGGHFHHDDCCDFFILJIFHGGLSLROSMJKIJJOKIGLDDDDEGHIGEEDFGIJQGGFGGIHFIIIGHIKIGFFGFDFFD@@@@ADGC????BGG@@@@?EA@?;:;;=EBBBCCHGFFDBABCDIGFCCDDEIIFIFDDED//////CDKGGEGFC@@CDEKGGGEECBBAABABCDCDBBBCDFDHDCCDDEFDDDCEGHFFFCH??<===GHHJKJGICJSQDIKEFGHJLJIMKJLSIKIKHHKIJLKJLIKMOKKKJIGFGOJNKLPIJKSIJFHHIIJJNSMSSPLISPIGBEDFISKGIFHGFOKJNJNHEEFGFIHLSMHINDEFHHGFFJJJLGILIGHHGGEJMKJKHGGKEIJGIIIKKSNRKOILIPKJISLLICDC<<5430-*)(''(''')4<BLIJFEIGLSKILSNSMQOKRJFBABBIGNKSJJLHMOIMJSMILHLGF<<:1000-/,-66----->???;;;;;=SSPISLJMIG+***+CDJLIC@??@PMSMJHMBGJKFJSHM@@??@ONKOJMLINLIJMINIJMLLJQLHJMGOGGGISIGEDADDCENSSJOQSLOMILIKLNOKISRSIKPNQOJOLGINQSOOLQJMSSSMSPPMSLKSPSLNSMKOSKLMJFGGIJJPNQMLKSMIKLLSSNINSSLMJH:::JFGKILHNNJQRRSKMKLRJOSNQSMPRJOSSRIMOPGLQOPSSNSOSGJLMINHNKMHPKOIJABBHFMGLMSSLLMSJKKKKLJFGMKKSEAABEFHNKJJSQRMLIGJH;HFLC9999:FIIIMJJSLLHHJJKLSMPSKKKQLSILMNPSMOIRHNSNNJOKNMPSOSFD==HJIHIMKGNKLSHJNOMILNJISKKIHKJJGJHNNOMISRKKPOQNIIMNJPOJLNISKOSJJGHIJIGEHLNOKHJSSLIIHHIHIIHGGIGJRKKIIS@@FLGMJJJJIHKIJ?IMSIIHIIIMF
@3338_45CNXP_4
AATCGCAATAATCGGGTTCATTGATATTCCTGGTATAGTAGATGCTATCACACATACAATCATACTCAATTCGATGGAATTGTTTGATCTTAAAGGGGATATTCTATAATTTCGCATGTGAGGGGTTATTTCTTGGTTTCGTCCAGTCATTAATAACTTGATTATTTTTAGATAATAGTAGATAGAAAGAACGCTCGTAAGGAGTCCTATTGAAACCAAGAAATATAGGCCTGCCTGCCATCCACACAGAATAAATGGAGTTTTCCCAAAAAAACCTGCTAGTGGAGGAAGACCTCCTAGGGATAAGAGACATAGAGCTAAAGAGAGAGCCAAAAAAGGATCTTTTGTGTATAATCCTGCATAATCTCGAATGTTATCAGTTCCGGTACGTAGACCAAATAATATAATGCAAGCAAAAGTTCCTAGATTCATGGCGATATAGAACAGCATATAAGTTATCATGCTCGCATATCCACCATTTGAGTCTCCAACAATTATTCCAATAATTACATATCCGATTTGACCTATGGACGAATATGCAAGCATACGTTTCATGCTTGTTTGAGTAATAGCAATGAGATTCCCGAATATCATGCTAAGAATAGCTAGGATTTCCAGAAGAAGATGCCATTCATTTGATGAGAAATAAAAAGGAATATCGAAAATTCGAGTGGCTGAAGCTGAAGCAGCTACTTTCGGAAGTAACAGAAAGAAAAGCAACGACTGGAGTGGGAGAGTCAGAGTCGAAAAGAGGATTCCTCACTTCTTTCTCTCATTCAAAACCGTGCATGAGACTTTCATCTCGCACGGCTCCTAAGTGATAAAAGTAAAGAAGAACTCATCTTCTTTCTTTTTTGATTACTTTCCTCGCGTATGTATAAGATCGAATCCTTTCTATTTCTAAAACGGATTACTAATCCTTAACTTTTCGAGGAATCCTTCATCAGTGGTTGTGAATGACTGATTTTTCTCAATCTTTTCGACCTTGGTTCCGTAGGAGCACGTCCGAAAGATTGAGAAATGGAACCATCTGATTTGATTCGTTCTCAATAGCCATGAGATTATCATCTTAGGGTGATCCTTTTGTCGACGGATGCTCCTATTACACTCGTAGTCTCTGAAGGATGAGAACCAACTATGTAGCATCTACATCGAGAATTCAAGTCTTTCTTGTATACGTCATTAGTCCGATCCTTTGCAGGAACTACCCGTAATAACAAACTTGCAAAATGGATCCGTTTATCATAAAGAGATTCGTTGTTCCTGACCCTGCTTCACCTTAATTGTTATTTGAACAAGTCAAAGTTCTGTCTTGGTCTGCGTGGGGATAGCGTTTACTTCTCTTCTGCATGTCCATAGAGTTTTGAAAAATCCAAACATCTCAGAGATAGATCGAGAGGTAGGAGAGAATACTCAAACAGACCGCACTGCTAACATAAGAAGTATCCCATTCTGATCTGAAAAGGGGCTAGGGAAAACTTGGCAAGGTGACGTCAATGAATATATATAATTTCAGAGATATCGGGCGGCAAGCTTGAAGCAATCTACTACAATAAGCAGCCATTCACAAGAAACCATGAACCAGAATCAGAAGACTACCCCACCCATGAGTAAATCTTCGTCGTCACCTCATAGTGAGTTCGTATTTCTTGGTATCTGCAATAATAAAACTCAGGCATTAAACTAAAACATGGAGCTACAAAGATGCATTTATAAATCGTTAGCGCCCACCTTAAAATTACTCCTCCTCAGGGTCACTATTAATATGAATAACAGAAACTATATGGTTTCTACATTCAATGTACTCTACAGATGGAATACAGAGAGTTGAACATAGTAAAATAAGAAATTGAAAGATTTCGTTGAAATTGTTCGTTTGGAAATTTCCTGAAAAGCTAATCATA
+
MPJLMSLSQKOOMISGLSIMSLKSSJMQNOMKNMSSSSSJSMILHKJOMLPJKLOMLSKNKINLSSOKHSSLSHMIJSLSSSQMQROSJSOHIHFMKOMNHSOOSOILSKLKMLHKMRINKLOSONOMOMLOOSKROLMLLIKSMJPOMSLLQSLMSSMNOSSRSJNSRINNILLSKJNF=>9877==FFMMPRSJHHIKSSKPJSRMSNLJMNNSSSLQILIJHHMMSSMSHFFGHH<60002;=-),-/00////3330000/20++7:SSKSISMOSMMSO@???=>;AB====>HQIKIIJKKSSMKSMKMDJLPJPSNJSMKLOGK?44DGGHKJPSLKSSNPMLMONSIKSJKSJKSLSMNNMSRJSSQSSMSIJPMQSKQJSJSCGDHGEGKJLOKKMMLSKHMLKJGIKJJQNPJE;;;JLKLSLLGIGJISKMLJJKSNLLOJSNKLMRJKHNJSLSKSNIPSSOKOMKNKSPPOMMOLK:888IJIHGIKJKILOLKPLGJIMSLKJLSSLMLPPMNPJNQSDEFFGKNSHKQJMKIHJKMMKOGJIIPIHMQSLMHKRMIFJHJPPIPKMLLKJKJKHJJIQJIHECEDFGGFFFEBDDDADG9;64566AMHJJHGJLIKLGJHKIKSIKKKJHNGDGLSRLEEDCEDBCDEKMJLDAAAAEFFHIJGMHFEDEEFFDC@@?A/,*2DCCGGIHHJLNKPJNOLJSNJJFGGGGIKISIJRSMLMJIKKSISMGHHISONIKNMJSKLD?@@<=2///JLKKNQLJQMLJONMPJLORIHLMRSPHCDLGHHJMGJHGEHIJGKKPSKSLGIKNKMGLMJLKJIIIGJJQJHKNDF:57>5101/..0766787ADEFEDCDFHPIKKHEFHSSMKSILKHIFHGLFGEG>>?HKPOHFJHKJIGIHLISISNOHSKK<===QOSLHGLGIJHJLSLHJLKJIGKRIPHHGGLKKKLJGHFISNSQSNLNINISL11111=222A@AAGEF??>?@FHHIHEF=<;<>>?<:::::;;<EDCGGGIHHOINHHHNKJLMKOSSSMJJKILJILSOMKSPJGKKLKKONKPPLQISGIJGLNPLLSSJSNHJLKHGHNGIHGHHHHJJJLOIJRIKBA>ORSMSKSLIMSIGSGLKKIIIGGHJFIMIKKISKNJSPNLMSLSSJJLIKGGJKIKOIJKNJJLSNKPSSIPHMGEDC?CAHIHLKJGHHJKIKIJHIPJQJNMI@????JHHGFFEFHCHHGGH?10001>53334<GEEFFEFFEGEDGFIJKIIIGGKLINLGGFFEGGIJGHGFFGGGGHGFHFFGHABAB>03,*)+'&&&%%&&'+.3330*++@@B???B@999B@@C98758??>CBDGFEEDDDEEGFFD;6642.-./<BB651+('''(1))))),.,+)))*)0/..,&%##"#####$&&%%$##$#%%$##$%&&$$$&+576765*(((&,+'&&%$###$#######"####$$$$#$##"""""#######$$$$$#$$$$######$$#%)'(+*+&&$$$$%$%%%%$#$##$##%###$$%&'.(-..)*+**-.../,*(&&&&%%%%'**)/30).+'&&%$$$%%&$$&%%&%%&&'*))&%%%%%$$##$$$$&%%&&'/-***)**)'&)(&&%&%%$##%%%%)&&'%&&''.11/(''('**+(()&''&'&%%'$%##$''&%%%&&&&')&('&&%%&(&&%$$$&)))(''%%%%%&&&&&'()*00///4225/--,-+,))((%%%%&%%$%%))*-/201//.*(%%%%%&%%%&,,.0006;?ABAABDFG?>>??IDDIIJIIKHHFFNIIGHHKIEFFFGKJIMJILIHFHGGMSSKSMSJIGFFHJMMJJJIGJIMJ
@3339_45CNXP_4
AATCGCAATAATCGGGTTCATTTCATCAGCCAAAAACAACAGACACCTACCTCTCTGCTTTCATGGCAACATATATATACGCATTAGATCCAATCAGAAGAAGAATTAGGCCAAT
+
HHKOMLJJMLPKNKSLROMRMOLSSNJNIIGIKKSOPLJNSSSOSSJPSSSMQKOJMOPMSSOSLKKJIIIIHKIINMLHIGFFIHFDCCDCEDDDDDHA>@@@@?<::530-+(
@3340_45CNXP_4
ATGCTAGCAACAACTCGAAGTATGGGTCTAGCTTATTGATACGTTACCGAAAACCTCATTTGAATAAATTTGGAATACATTTTATTTTTTTTATTGACAAGTACTCGTACTCAAAAAAGTTAAAAATTTTTTATTTATATATTTTTTTTGAGTACGCGTTCTTTGGACCTGGTGTATCTTGTCTTTACCACGAATGATTTTCCTTGGTTAACAATAATTGTTGTTTTTCCAATATCTGCTGGTTCATTAATGTTATTTCTCCCGCATAGGGGAAATAAAGTCAATAAATGGTATACTATATGCATTTGCATCTTAGAACTTCTTCTAACGACCTACGCTTTTTGTTATAATTTTAAAATGGACGATCCATTAATTCAACTGTCCGAAGATTATAAATGGATCGATTTTTTTGATTTTTACTGGAGAATGGGAATAGATGGACTTTCTATAGGAACTATTTTACTGACGGGATTTATTACTACTTTAGCCACTTTAGCGGCTTTTCCAGTTACTCGGGATTCCCGATTTTTTCATTTCCTGATGTTAGCAATGTACAGCGGTCAAATAGGATTATTTTCTTCTCGGGATCTTCTACTTTTTTTCATCATGTGGGAATTAGAATTAATTCCCGTTTATCTACTTTTATCCATGTGGGGTGGAAAGAAACGTCTGTATTCGGCTACAAAATTTATTTTGTACACGGCAGGAAGTTCTATTTTTTTATTAATAGGAGTTTTAGGTATAAGTTTATATGGTTCGAACGAACCAACATTAAATTTAGAACTCTTAGCTAATAAATCCTATCCTGTTACACTTGAAATACTATTTTATATTGGATTTCTTATTGCTTTTGCCGTCAAATTACCGATTATACCTTTACATACTTGGTTACCTGACACCCACGGTGAGGCACATTACAGTACCTGTATGCTTCTCGCTGGAATCTTATTAAAAATGGGAGCCTATGGGTTGGTTCGAATCAATATGGAATTATTACCCCACGCTCATTCTATGTTTTCTCCTTGGTTGTTGGTAGTCGGTACAATCCAAATAATTTATGCAGCTTTAACATCTCTCGGTCAACGTAATTTAAAAAAGAGAATAGCCTATTCTTCTGTATCTCATATGGGTTTTATAATTATAGGTATTAGTTCTATAACGGATCCTGGACTTAATGGAGCTATTTTACAAATAATTTCTCATGGATTTATTGGCGCTGCACTTTTTTTCTTGGCAGGAACGAGTTATGATAGAATTAGGCTTGTTTATCTTGATGAAATGGGTGGAATGGCTATCTCCATTCCAAAAATATTTACAATGTTCACTATTTTATCGATGGCTTCCCTTGCATTGCCA
+
HHJSSGSMLSMJIILHHJJJPKPMEEDDDCA>E60/,)+7<;:::8<<>>??ARMPKHIMSKSNLJOLJOSJLJKQNSOKKSSOHEONSSSSLIMMSSKIJLJD@?@@AKRMJJIHSSHBE78BLMMKKNSSPKKSOIPJJMFBFENOSMKMSJSJGBC?;:42.04;ISSJLOMJJKIMMKKSKJJJRMPPLMLOHIGMKQJJNFFSMKLRIKRJJSKINNSHKKGFGIKIMKSNSLOOLIJJIHMSSISSSSKSNNOOKSMJIPKGNKMIOLKFLMMSSMKLSSKLKJJIGKKJHIGIHHRNKJSQLMLSSIJGKKMNIKKKSRMMOMJIGOGFLJMIJMOKKJLPLOSIQKSOMLJKJJH;:::<RKCBBACKJIKKJJIMJJHHMLNLHGLIJ>>>>>76662---@9998:SQLHEHGHGHHIFJHGLKGGEGEGHKGGGIMOSKLLIJGHGLJSSNKJGKHEDDCLKLJKKJIJHGLGHKJSQIPSKJGDEEDEEDIGCF@?JIGDFEFEKHHHIILBAA=ACBE>989=DCCAAAJ@???@GFHGKFFFEFEGJKIHGHLJEEDDDEFISSLLHEDCBBBBBCGFFC7444JKKKKEDD?@@@ACJGSOSNNSNSSMDE?443001/13,,,,/ACHEJFJNIJIJJLKOQSDGHGISSONSSOKSMJMOLMSLNSJHDKPOLNSQJMMSMNNOJSGNJDISMLPKSSJNQOSSSPKOOLKPLLKOPJOSKSOOKSKJLKLONSNOJMSKOSPKKHJKSSSLSRKOMSSKMSSLSSLNLLSKOSJSJSSOOSONOKSSMSSOMJHGSIKSLSSKLMLOSMS30LOISMIIPPSNSSSSSSLPNNSNSKMSJSSOLNISSSLLQPRSSLRJQNNMSLMPOLSLSLSNSRSKRMNQSSONSKLSKNLOSROKPRMSSMKSSSQMKNNMNSJPMSILGQSMSSLSSSLSSPSSJSSLJNLRMMSLSRMNLSSOLSMQLJLKNSSGGIFF?@???C=6DHIJMLSPLKQIKKKSSJOOOSLOLSPOLSNLSSMSLRLSKLLQKISJQMISSISLSHOIJSMNSQSMSOSOONSPSJSSORSPKPKINPJOKISSSJSSOKSSSGDEEDSNSJLOIMLSSOLLRLMMRSOOLQSMOHJMQJSMIKNNNLSKOPKMNSSSMNSQSLQSKSSLRSNSSIKONPQMSLSIFKLMRSQNMSSNNSMLMPMORSMSMOKSSJSPMHLLOSSQJPSMHKSSKSSMLPJSGQMOKS?<<<?@FNISSRSSKSNQNJMMJPNLKNSKJSSLJOSSLLLHHGHSKMQLOOSKIKMMLKDCCCDKKJIKHHJKMIPKSSSSIPKSJMILKOQGFE@AAB?1111
@3341_45CNXP_4
AATCGCAATAATCGGGTTCATTGATATTCCTAGTATAGTAGATGCTATCACACATACAATCATACTCAATTCGATGGAATTGTTTGATCTTAAAGGGGATATTCTATAATTTCGCATGTGAGGGGTTATTTCTTGGTTTCGTCCAGTCATTAATAACTTGATTATTTTTAGATAATAGTAGATAGAAAGAACGCTCGTAAGGAGTCCTATTGAAACCAAGAAATATAGGCCTGCCTGCCATCCACACCAGAATAAATAGAGTTTTCCAAAAAAACCTGCTAGTGGAGGAAGACCTCCTAGGGATAAGAGACATAGAGCTAAAGAGAGAGCCAAAAAGGGATCTTTTGTGTATAATCCTGCATAATCTCGAATGTTATCAGTTCCGGTACGTAGACCAAATAATATAATGCAAGCAAAAGTTCCTAGATTCATGGCGATATAGAACAGCATATAAGTTATCATGCTCGCATATCCACCATTTGAGTCTCCAACAATTATTCCAATAATTACATATCCGATTGACCTATGGACGAATATGCAAGCATACGTTTCATGCTTGTTTGAGTAATAGCAATGAGATTCCCGAATATCATGCTAAGAATAGCTAGGATTTCCAGAAGAAGATGCCATTCATTTGATAAGAAATAAAAAGGAATATCGAAAATTCGAGTGGCTAAAGCTAAAGCAGCTACTTTCGAAGTAACAGAAAGAAAAGCAACGACTGGAGTGGGAGATCCTTCGTATACGTCAGGAGTCCATTAATAGAAAGGGGCTAGGGAAAGTTTTGAACCCAATTCCTACAGTGATGAATATAAGCGCAATTGAAATTCCTGGGGAGTTATACATTTGTGTATTGATAAGACCATTCACTATTTCTTGAAGCTCAATCTCTCCCCCGGATGAACCATATAGCCAAGAGAAACCATAAACCAGAATAGAAGAGCTTGCCCCACCCATGAGTAAATATTTCATAGTAGCCTCATTAGATCGTATATCTTTCTTGGTATATCCAGATAATAGGTAGGAGCATAAACTGAAACATTCTAGAGCTACAAAGATAGTTATTAAATCGTTAGCACCACATAAAAACATTCCTCCTAGAGTAGCTGTTAATATGAATAACAGAAACTCTGTTATAGCCATTTCTGTACATTCAATGTACTCTACGGATAGAGGAATACAGAGAGTTGAACATAGTAAAATAAGAAATTGAAAGATTTCGTTGAAATTGTTCGTTTGGAAATTTCCTGAAAAGCTAATCATA
+
NNOKQQPISKSSLNSKLOSMSSKOSHMGFDHIKSNKNJNJJJLJHMNIFGFEEFHGJIIJOSMKKLJJIJMLSNLJJLLIKFJFA;;;:=1--.FJLOPIIOKMKOSMNISMNLOMPMOOJSHSMINLMSSKMG<<<=>ACBAC44??@KSKIKLJKJHLIOKKSOSSSPOOKKHSMPONHJIKHNKORJSSMSRLGHIGSLPRLLIL>====BOPPMGSLQJGPSPNORKJOJSSKJKNPGKHGMGGKFLIGEDA?7333--,../*,9;FJMJKKJJNLRQJMSLSSJNSJSSSIJFJGNMKLSKLOOKNSLOJPOKGGKIMKLHEFEESNOSLQMSKSHSRSLRSKJKJOMSKOJNLKLNKKSPJHIHMSLRIKQSMJQSNNGGOKOLIIILMKSSSNSJSILNKJQGBCCCCBPNSNOSLLNKMSMMJKSMFGHHIHGIINJPNOOSQSLIJRSHPIHKSJSJOJJIKILSSNIRSOSKPMJSQKKKOSJSILSKKKLPMOQJLLLJPIKOGIH8>()QIJJRJOLMFFIFJKHIIJIJMJJLHKINOIIJEEGFJHJBBHIHKIHIKHHSJMSMIKLQKDFNGLIIHGHGFFJHIHINJJKIMHIJJLKKHEDEDHIHIIHHJKIKIIGIIGKGJLGLJNIHJFKKLEGFDDDBAAABILNHONLNKJOLGSJLMSOPNKSJJQKMNIS@<=KSJLKJLNHMILKPMSMLSKESNOOSSQLLJSMJLMLSLLSNLSIHGHNPGDEEFEHHHHBCK<:9-,,*)()*0.1101/.38)&&&&&'()9>FEFHGKFHNLIGHHJHHKLISKKOLMSKNJGKSQJKLMQSJRIQMKIJJJPKSLSNLLOSOSLLLJISQMLJNPMSMSSJJOSPSKSSSIMQIJHIINJM<<7888DKIMMIIHLPJQMQPOJLSRNSLSQSQSQMKOLRKSSOOCCBACFIKJGEHOJJKKPMSGGGQGSPHRQQSKMOLMJKHQJSMHKKLSNLJJKKHEKKMJC>?KLLQKNONOINMLHSSMMSNKKKJOJIMLIISHHIKHINMKKNHJMJSSMOSNRRJKOSSNNMJLSKNSMFMKJLRLKSLSSIOKPOKQJPIMLQOLOOSLNIOJHOKMSKSSQNOLMIKIILNMJSLJKMKJNKHDFDCCEDHISISJSLQKJKHIKSKSSLSSLJJFGDCDEEELSKJGDEFHIPHFEKH@@?>@BCCEED@DC=:;;:>??@IIJJJEHJIINPJNM<<<<<KLKRPHQSNKNLSLLMMMSNOJSLNJSI
@3342_45CNXP_4
CGTACGTAAACAACTCGAAGTATGGGTCACGAAGCTGCAGCCTTTGCCTCAAGTAAGGGTCACCTTCTAAAATGTCTTTGTGACCTGCAACCTGGAGGAGGAGGCGTCTGGTCTCTTGGTAGTTAACTCGAAGTTGTTCACCGAATGGTTGAAGTTCTTCAGAGACGAGGAGGCGGTCATACAGAGCCGCAATTCCGGGATCTCCTTTGGCGAAAACCATTTCGACTAGATCAATTGTGACACGGAAGAATGGCCATTGGTTGTACATCTCTTTGAGCATGTTGAGATTCTTACTGTCCTTCTGTATCACGCGTTTGAATGCTCCTCCAAAGCCAAGCCACACGGGTAAGTGAAACCTCGTCTGAGTCCACGCAAAGATCCACGGGATTGCACGCAGCGACTCGATTCCTCCGCTTGGTTTACGTTTTGATGGTCGGCTTCCTTGCATTGCCAGGTGCTGTTCTGATTCAAAGGTTCGGTTGTTTTTT
+
HKIHIIHGEHLHIGPJJIIOJLS:::::IEHFFIFEEFKPIKJIMIMLLJGIJLGSIJJIFISJOPKOLNPLJRSKPKSPQQSNNKNJMKJJSGED@ICC?:543))))'((''()),..33334EJJKKKKJJHHSMLOKSLSJPJLLSSNSKLNNSSLJRKOQMHJHIKJJLLNLNMKKIOKNSIIIOGHJKKSKILILKKSIDJJ=OKPFJGJLJSGMSIJINHJKNKOKNJOSJKJMLLPLNSOSLLRHLINLLGMLOJSLKSQQSNKSK;;;;:610111ABDEEFEA@BCFGMMNLQOGLHGIHJNKKLSKKMJKQOSSISSSPPIKSJOINIIIIIJSKLJJKNISKPKNMIKJROLPMJOLSNKHHJHKJNLQDEHIFHGHNPKIHKKLIIJNJA??AEEEHHIFGFIKJIHNHNIGLILLIMFEGHEFECEEA9:BDEEE??=545448=:::995333122225331.-..,)(''$%
@3343_45CNXP_4
AATCGCAATAATCGGGTTCATTGATATTCCTAGTATAGTAGATGCTATCACACATACAATCATACTCAATTCGATGGAATTGTTTGATCTTAAAGGGGATATTCTATAATTTCGCATGTGAGGGGTTATTTCTTGGTTTCGTCCAGTCATTAATAACTTGATTATTTTTAGATAATAGTAGATAGAAAGAACGCTCGTAAGGAGTCCTATTGAAACCAAGAAATATAGGCCTGCCTGCCATCCACACCAGAATAAATAGAGTTTTCCAAAAAAACCTGCTAGTGGAGGAAGACCTCCTAGGGATAAGAGACATAGAGCTAAAGAGAGAGCCAAAAAAGGATCTTTTGTGTATAATCCTGCATAATCTCGAATGTTATCAGTTCCGGTACGTAGACCAAATAATATAATGCAAGCAAAAGTTCCTAGATTCATGGCGATATAGAACAGCATATAAGTTATCATGCTCGCATATCCACCATTTGAGTCTCCAACAATTATTCCAATAATTACATATCCGATTTGACCTATGGACGAA
+
QNJLHKMJSLLLMKRSSNLISSNKQLKOLPSQLLSSJSLNLNKMIPSNKQSINKNSPISIIJSKOKH8788GNMKISJMMKLHKLJOJHL;666DHSLLIIOPMIMKKQIMOJNPNPQSMLJOMLNSMSNNQNSLFFJMKIKKHMSLHLIIKKJLRMILNRSIPPH=755JJJMJPMNPLPPLKIJHPIINQKQNSPSSPKLLSSMMLMIJHHSMPJSRKONSQKIKSMMLSKLMPNLKLSOKQJLJKKGJPORKSOJC??>41FFC;;GGGIIIIQKJRLIGPJJLJPIJPJLIQNKNSSSMJMJFHLJLKSCBACBDEFBBHGK>>>>>B:;;SINIQSISSSSJNMJKRJSNQLSKSISLJOORQSSNSISKPH554457:EFJLJIGGLMLJMLOLMMSSPJKMKIGJGGEJGIMKFGGFEJHISKJKPOHKKJIIIGGGJOMSOKJOSSMSNMSNMSJOSLIRJIKSKKSOSSMMSOOSHKSMP>>JKRKIKKNRJLMGKLOLKJIOKSHHLJLJSNLKPSLNJKIKFIJ
@3344_45CNXP_4
AATCGCAATAATCGGGTTCATTGATATTCCTAGTATAGTAGATGCTATCACACATACAATCATACTCAATTCGATGGAATTGTTTGATCTTAAAGGGGATATTCTATAATTTCGCATGTGAGGGGTTATTTCTTCGTTTGCGTCCAGTCATTAATAACTTGATTATTTTTAGATAATAGTAGATAGAAAGAACGCTCGTAAGGAGTCCTATTGAAACCAAGAAATATAGGCCTGCCTGCCATCCACACCAGAATAAATAGAGTTTTCCAAAAAAACCTGCTAGTGGAGGAAGACCTCCTAGGGATAAGAGACATAGAGCTAAAGAGAGAGCCAAAAAAGGATCTTTTGTGTATAATCCTGCATAATCTCGAATGTTATCAGTTCCGGTACGTAGACCAAATAATATAATGCAAGCAAAAGTTCCTAGATTCATGGCGATATAGAACAGCATATAAGTTATCATGCTCGCATATCCACCATTTGAGTCTCCAACAATTATTCCAATAATTACATATCCGATTTGACCTATGGACGAATATGCAAGCATACGTTTCATGCTTGTTTGAGTAATAGCAATGAGATTCCCGAATATCATGCTAAGAATAGCTGCCTTCCAGAAGAAGAATTAGGCCAAAAAAGCTAGCATA
+
FHFNPRHIMLNMMLMMJSSJKSOLOROSSLRLSQSKILSJIIIHHIKIKMMSHHISQKQSMKSNHNGGKRJRILIFHSMNHK>F523:88766;ADMKNSNSROJQLMLSNSSQSILLSQSJSSSPSFIGE//*((()-+,9::=<>>GHGJISMQOJHIKISJOIOQSRNQLSJOSMINJHIEA@DA>::>869:;===>LNSNIMPKNPRLOSSILRJKQOSJNMRMONNIQSJGGJPMRINKKJHNMJLLKSSSOPIMGIIJKBB44CFFSMOMSNSNOJSGDCDBADI?888788ABCCCJA.(((CDJIOLKIILJMSKPMSJIHNHMLIPSSLJLLIRRSSMMJJIKMKJMLRLJKPKSORJSQSMSMSSOQSRJKSJOIJJFHNJPQKJLSSJSSLILRNPKLSIPKHKHIMLNMJLJHPKILSOSSLEEGIFSNIIGILOSNHSRKILSLDFNPJNHIIJKIILNSPLKNJKNKKLJIJKLONNJMIHHJPMLKGIJMGKNMILKJGKMKIMLLPMSJHIIJIIGFGEFNSKLSSLLPJSJJIFIGKJMHHOHIKKPIHJHJIIGGJIGGIFFGHDDDBCEHIGIIGDDC@@?>==3230..-,,**,:<EGGLHHGFDDBAA@<>;;>99651112<>
@3345_45CNXP_4
AATCGCAATAATCGGGTTCATTGATATTCCTAGTATAGTAGATGCTATCACACATACAATCATACTCAATTCGATGGAATTGTTTGATCTTAAAGGGGATATTCTATAATTTCGCATGTGAGGGGTTATTTCTTGGTTTCGTCCAGTCATTAATAACTTGATTATTAATGACTGGACGAAACCAAGAAATAACCCCTCACATGCGAAATTATAGAATATCCCCTTTAAGATCAAACAATTCCATCGAATTGAGTATGATTGTATGTGTGATAGCATCTACTATACTAGGAATATCAATGAACCCGATTATTGCGATTA
+
9DDHILINKSJSHHGGHJIIJQQJSMHJKNQLSJKKKLLLHFFFKFMOKJSIJGIIKKIIHLHHJGFHJNKLJLSKSQOLSHJINKOIDKD;<<FNJKPKJSLNJIILIKJLSJLKGKNJJMLNKILGJIGCB4(('')***))()((()-+,-79:<@BCEKIHE@@?<=<<11.0-,,,+410001>@DEHGJGFGFHEFDEEHLLKJFFB@??>??<>;>>?.*+;<;88=@GFCCDBB:94--.1158788<<?BBAA??>@??>>;*)))))))76669@@>=<==>>@>=>=<<<<;:76665667711110
@3346_45CNXP_4
TACGATCGTTTTTGGCCTAATTCTTCTTCTGGAAATCCTAGCTATTCTTAGCATGATATTCGGGAATCTCATTGCTATTACTCAAACAAGCATGAAACGTATGCTTGCATATTCGTCCATAGGTCAAATCGGATATGTAATTATTGGAATAATTGTTGGAGACTCAAATGGTGGATATGCGAGCATGATAACTTATATGCTGTTCTATATCGCCATGAATCTAGGAACTTTTGCTTGCATTATATTATTTGGTCTACGTACCGGAACTGATAACATTCGAGATTATGCAGGATTATACACAAAAGATCCTTTTTTGGCTCTCTCTTTAGCTCTATGTCTCTTATCCCTAGGAGGTCTTCCTCCACTAGCAGGTTTTTTTGGAAAACTCTATTTATTCTGGTGTGGATGGCAGGCAGGCCTATATTTCTTGGTTTCAATAGGACTCCTTACGAGCGTTCTTTCTATCTACTATTATCTAAAAATAATCAAGTTATTAATGACTGGACGAAACCAAGAAATAACCCCTCACATGCGAAATTATAGAATATCCCCTTTAAGATCAAACAATTCCATCGAATTGAGTATGATTGTATGTGTGATAGCATCTACTATACCAGGAATATCAATGAACCCGATTATTGCGATTA
+
EEFOLILLSLKSSLIHHMJJHL?====EBBCOKNSSJOO5322234??CCBHIGILSNJJKJJMLISSMNKSJLLJSISQKOLKILONOSSJSLNRSKISJPSLSPLKPLKHMHGGFINSMLMSKNSLSMJSSPOSRIMMMKKMSOSOOSPSMISKOQSHPPPMMHLSPNSMHSLSSSKSKQJMMSSSKKJJMPSSKLHOGIHJSKEFFEFHKLIIKOKJJIHSNIHFGGSSSKKQSLNSSSINSNKSSOSRSKNLLOJOIGNOJNOPMPLKPSJSSKJSSNSSLOLSBCDNJLSQNNJHJHSSOSRSKFB76677BNOKLJIHCA=9FISKKIJRSJSOMSPKFSJF../JKKMSSKQMSOSMKMPGGGKEGDALSJNLKMOKLQKSKMJMKNKQPSKSLJSNSSOLMPLSSKQRNJMNSMQNSRGLSNQOQQMNIJHMGIJJLLMNSSNSIJKISJSSMNMPLLOLLOSKJHGEGDFFMSSIOSSQKMLSLLLMMNKIHNLSKS=<<<<HGJQNPLJOGJLQQKIJNKJOSNIHNOKSNIMHKLOKHHG6367(9GFDBEESKLGIIKNJRFFHJJSJSKJILKKMLRNLLKIOSLMSLNKSIMLIHNMRJMRKSLSOOIJPLMIPIJKRLLHKOLQLNKNIHIH
@3347_45CNXP_4
AATCGCAATAATCGGGTTCATTGATATTCCTAGTATAGTAGATGCTATCACACATACAATCATACTCAATTCGATGGAATTGTTTGATCTTAAAGGGGATATTCTATAATTTCGCATGTGAGGGGTTATTTCTTGGTTTCGTCCAGTCATTAATAACTTGATTATTTTTAGATAATAGTAGATAGAAAGAACGCTCGTAAGGAGTCCTATTGAAACCAAGAAATATAGGCCTGCCTGCCATCCACACCAGAATAAATAGAGTTTTCCAAAAAAACCTGCTAGTGGAGGAAGACCTCCTAGGGATAAGAGACATAGAGCTAAAGAGAGAGCCAAAAAAGGATCTTTTGTGTATAATCCTGCATAATCTCGAATGTTATCAGTTCCGGTACGTAGACCAAATAATATAATGCAAGCAAAAGTTCCTAGATTCATGGCGATATAGAACAGCATATAAGTTATCATGCTCGCATATCCACCATTTGAGTCTCCAACAATTATTCCAATAATTACATATCCGATTTGACCTATGGACGAATATGCAAGCGTTTCATGCTTGTTTGAGTAATAGCAATGAGATTCCCGAATATCATGCTAAGAATAGCTAGGATTTCCAGAAGAAGAATTAGGCCAAAAAGCTA
+
HKJPIPIIHJSHSKKIIIHLLJJNPLMMLROJKIHKKLKGJEEFFFIGLIGIILKKJHIGKIOHHHFFLOJHLJSHJKKMNJMJJLOKHJ-(((@BNLOLHIIIHNKIHGJMNLPMPLNRKMHKLLJKJSQNNMJSSLPDBBABHLNNSHISRGILIIIIKOSKLHMKSMIOLHMHHHJHHIIHHIJMQNLKSOSISQLOSIMKLOLPMMLGEIHIKGFLPMSSPKIHLSMKMKPMOOSKNIKJRSLKJHLJMISRSQRHOHSMJIIEEFFSSORSJLLNMOKJOJIKQJSIE?><<<AFOJKMJIQMJINKSKSOPMHEKMLSMNJIIJHHCEJSSKKOSHISSSNSSMLKLKLSSOIJKLJSKNLSOOIQMPOFIKPGHKSIKKLJOMHHLMKOKMLSSSRNIMQJMGHQIKIIGOSMNJMSJPGMMQLKSNLJNHLLLKKJGHIPMMPKRJSLMSSLNISOLMIHKNKSOJOISINMSKSNSNMOLJMOKNKJKMMOJJOHLLILGLHIIMJIHGHHJGJLHIHGGFEFEHGGHKFB910*%%%+28:>?EDBCHGFKJMLJICABBBDJKHJIJFA:44CFFKHED><:.*)(('%%%&%%&(.33+;66DHH<?GGGSIGHFIGHHHJNMIJI
@3348_45CNXP_4
GGCAATGCAAGGGAAGCCATCGATAAAATAGTGAACATTGTAAATATTTTTGGAATGGAGATAGCCATTCCACCCATTTCATCAAGATAAACAAGCCTAATTCTATCATAACTCGTTCCTGCCAAGAAAAAAGTGCAGAGCCAATAAATCCATGAGAAATTATTTGTAAAATAGCTCCATTAAGTCCAGGATCCGTTATAGAACTAATACCTATAATTATAAAACCCATATGAGATACAGAAGAATAGGCTATTCTCTTTTAAATTACGTTGACCGAGAGATGTTAAAGCTGCATAAATTATTTGGATTGTACCGACTACCAACAACCAAGGAGAAAACATAGAATGAGCGTGGGGTAATAATTCCATATTGATTCGAACCAACCCATAGGCTCCCATTTTTAATAAGATTCCAGCGAGAAGCATACAGGTACTGTAATGTGCCTCACCGTGGGTGTCAGGTAACCAAGTATGTAAAGGTATAATCGGTAATTTGACGGCAAAAGCAATAAGAAATCCAATATAAAATAGTATTTCAAGTGTAACAGGATAGGATTTATTAGCTAAGAGTTCTAAATTTAATGTTGGTTCGTTCGAACCATATAAACTTATACCTAAAACTCCTATTAATAAAAAAATAGAACTTCCTGCCGTGTACAAAATAAATTTTGTAGCCGAATACAGACGTTTCTTTCCACCCCACATGGATAAAAGTAGATAAACGGGAATTAATTCTAATTCCCACATGATGAAAAAAAGTAGAAGATCCCAGAAGAAAATAATCCTATTTGACCGCTGTACATTGCTAACATCAGGAAATGAAAAAATCGGGAATCCCGAGTAACTGGAAAAGCCGCTAAAGTGGCTAAAGTAGTAATAAATCCCGTCAGTAAAATAGTTCCTATAGAAAGTCCATCTATTCCCATTCTCCAGTAAAAATCAAAAAAATCGATCCATTTATAATCTTCGGACAGTTGAATTAATGGATCGTCCATTTTAAAATTATAACAAAAAGCGTAGGTCGTTAGAAGAAGTTCTAAGATGCAAATGCATATAGTATACCATTTATTGACTTTATTTCCCCTATGCGGGAGAAATAACATTAATGAACCAGCAGATATTGGAAAAACAACAATTATTGTTAACCAAGGAAAATCATTCGTGGTAAAGACAAGATACACCAGGTCCAAAGAACGCGTACTCAAAAAAAATATATAAATAAAAAATTTTTAACTTTTTTGAGTACGAGTACTTGTCAATAAAAAAAATAAAATGTATTCCAAATTTATTCAAATGAGGTTTTCGGTAACGTATCAATAAGCTAGACCCATACTTCGAGTTGTTCGATCGTAAGGTGCTGTTCTGATTCAAAGGTTCGGTTGTTT
+
JHLOJSPSPNPNSLMRISNKPKOSKKSSKOQSNLSSSSQQSFLLNIFGIJSJDNSINKPKOSLKNOSSSKSLKIIKHLQLLOHNSSSKMPPSOKLSOMQRMSSKQOKMSNMSROKSSMOJMSNIE@?31GGJFGHIJMSKJMPSKSOMKSNNSOMLKPQSSOSPSQSKIQPSSSSQLNJLNQNLMMLSSSPSSSMLSSKSJSJSNHJQPPMPOLQKKMNLRNQKQKJPMQKMKMSSQJNNSQNPQOKLMSMDFE870,,+///4IIKSOSSNOLRPQLMQLKSSKSQQNMMPSOOORSLKSSCSOSMMSKHJLLNSILNONNSSJKJGFE:?=AKISGESSHB?@M44444IHSNRRJMNLNJPSSIHKSSKGJNIIJIPLJRSLMLSKSSNSPLSIKEOSSOOSOSPLOORSLNSSSJIICIEGEEDDDDKLMNSPMLPSOOLSLPPQKSSPJSKSHFEGFSSSKGFGFEJSNLKSOMIHGGHHJNSPJCLJSEJGHFFGGKLMJ9878;><@BDIQJLJIJKLMMINMLILKQIHSMHLJJIINQLJSGSJKLIQQSLSSSJJPLNKSJSRNNSRROISMJPOKJKMIHJIIKKJLJIHEEA?=)((((FGEEEEELIHHHKHSSHRSLEFGSSOMIEQKHJHIEECCDCCDCFFFKHIIKKHGHLKKPGDCDBBLOKQNSSMMSLMLKJB=DBAHIMIGJIIIIKSKJPLMJOSOKSPO:966622333755689BEJGBGHMHKKIGFFNSSOPLGMKMMMJHH4--//DGHNMQOKLIJKFIKNLLLKKGEFHJIIGKMGQKMKJKIINLHKJLC@==55555EHHNJRNNOKMMKNNIGLJJJNLJJPJQQNMJPJHSMJGGMIMCBACSMKJLHHHHFMHHPGIKMONLIJKLISPSKMNOSMLISSKOMNSQKSSKNSOSOJJHQFKRMRNICEDIKSRLRKSNMKLKKRSSLPQKJH00FGHOSKLLSNOMOQSSMOSJSJOOIHHSKMSNLSOJPFKIGHJKSSKHJMJIIHGFIGGSMSSLMOQSKKOQJRLJKIKNLGIMNJJJJIGJJQMILNJSSOMIKJOEHLD>=8-,,,,ABDCFMMHJLHMJNMSSHSGIFHHJIIIGHMKNJSMOKSKSLSISHJLSKJLNMPKJKMKJJHGHIKHKNJMOINMIIHMMMJJJFFFEEFFHGGEEEEKJMJHPJKGFHFEFDFD@CIMSSIIFGIGIFFFDEKMKGKGKSSLJEDDEDONCA@ACDA>??<<<52110033:9658<??A@EIGLFGHHFFFGENKNJHMGEGI8IGCBBCDHEDBBCEGGHGGGGGGFHGIGFDCCDDFEFEGJGFGEFHKMKHCCC??>??BACBBCDFGGEBBDDEFNFFFFEFB@@>=9.)
@3349_45CNXP_4
GGCAATGCAAGGGAAGCCATCGATAAAATAGTGAACATTGTAAATATTTTTTGGAATGGAGATAGCCATTCCACCCATTTCATCAAGATAAACAAGCCTAATTCTATCATAACTCGTTCCTGCCAAGAAAAAAAGTGCAGCGCCAATAAATCCATGAGAAATTATTTGTAAAATAGCTCCATTAAGTCCAGGATCCGTTATAGAACTAATACCTATAATTATAAAACCCATATGAGATACAGAAGAATAGGCTATTCTCTTTTTTAAATTACGTTGACCGAGAAATGTTTAAAGCTGCATAAATTATTTGGATTGTACCGACTACCAACAACCAAGGAGAAAACATAGAATGAGCGTGGGGTAATAATTCCATATTGATTCGAACCAACCCATAGGCTCCCATTTTTAATAAGATTCCAGCGAGAAGCATACAGGTACTGTAATGTGCCTCACCGTGGGTGTCAGGTAACCAAGTATGTAAAGGTATAATCGGTAATTTGACGGCAAAAGCAATAAGAAATCCAATATAAAATAGTATTTCAAGTGTAACAGGATAGGATTTATTAGCTAAGAGTTCTAAATTTAATGTTGGTTCGTTCGAACCATATAAACTTATACCTAAAACTCCTATTAATAAAAAAATAGAACTTCCTGCCGTGTACAAAATAAATTTTGTAGCCGAATACAGACGTTTCTTTCCACCCCACATGGATAAAAGTAGATAAACGGGAATTAATTCTAATTCCCACATGATGAAAAAAAGTAGAAGATCCCGAGAAGAAAATAATCCTATTTGACCGCTGTACATTGCTAACATCAGGAAATGAAAAAATCGGGAATCCCGAGTAACTGGAAAAGCCGCTAAAGTGGCTAAAGTAGTAATAAATCCCATAGTAAAATAGTTCCTATAGAAAGTCCATCTATTCCCATTCTCCAGTAAAAATCAAAAAAATCGATCCATTTATAATCTTCGGACAGTTGAATTAATGGATCGTCCATTTTAAAATTATAACAAAAAGCGTAGGTCGTTAGAAGAAGTTCTAAGATGCAAATGCATATAGTATACCATTTATTGACTTTATTTCCCCTATGCGGGAGAAATAACATTAATGAACCAGCAGATATTGGAAAAACAACAATTATTGTTAACCAAGGAAAATCATTCGTGGTAAAGACAAGATACACCAGGTCCAAAGAACGCGTACTCAAAAAAAATATATAAATAAAAAATTTTTAACTTTTTTGAGTACAGTACTTGTCAATAAAAAAAATAAAATGTATTCCAAATTTATTCAAATGAGGTTTTCGGTAACGTATCAATAAGCTAGACCCATACTTCGAGTTGTTCGATCGTAA
+
4;<FSKIGLGINNKNSSSLSGIGKGKNMNLLHKSSSOKSKNKKKKSSKKSISKHHINIKOSSJMHJIEIE@2002@<?EC@AIHSPSRKSSSSJJLIJKGHQSSMNIEGGFMKSMJMGMHJFIFDCAA94EEFIIQIFJJJHGLRQIIGHFFIJD1011KSJLQSJSPKMINMMNICG//,-/QGEE@B9:MMNKQLJLKJLSLSLOJIQJIQKKLSJLISSMPNOSOISIKRSSJKSIMOSMSOKSKRKSKSMLSNMJ?<>FC<7,('(''&&&&&+/./2.+++*-33/07<BEBBAHHONHOJGIHHJSRINOMSSHLSSMSLE@;;:<><;:<@@ACDC;CB>>>?A:::::HKILMJ@@@77744667HHIKEHJQIKNIKJMJNIMNQRSRSAB=::OSSLSSPSOJMNKHC>>>?GGINNLGFKIIJLRGCDIE=;:...,+**-7?FGPQSOKKSRLSSQKSSEDDFHQEDCEEKLH?>>>>00000ABBCEILIGGFIPQLI.----//1KFSIGGLKKFHJHLKININQONLQKPKISQOSMSSHBAAFIIK<ECCDESLSLPSNPKSMSRPOLSSKMSO77777===76666E;:88789HIIIIJSSHOIILMMJPPIEGEFH@BA=HGHEDDBB54555CHEGGJLJKLISSSLKGMHHSSKDCBDJIGJHHIDAAB@A@A=>A31277GIIGJOP????@IJRIOHNLKSOSM<875--9--.866=?AHEFKDEJJGHQCABCFSSOLQKSJPSSK<<A*889=KSSNOSNJJGHHHA@?;<CDNMSMNMLLLOPHSLJN@A?=<=4362////0>>>?CDJHSHPKLJHRNHGSSLLHJGIH?>;;;::<?>99::710.,('''''(%%%%'+'(&&&&')+-/....>@AG??>>?SKIJFGHJGHLJQA==CCCCG64445EGHK:8220132238<>?C??GKHOJIPFHGFKGQLLSSSFHFGGJII;;;;;::::=@BA@?FHILSFJFDGDGIJJOMIJLHHIISHOJNMJKKSOISRSNSMLMLHSSLKSSKJQMSJQMSJISSNNSKNNSODEDCGSIJFNSIBFEEGEF;45=8777?EDGIHIG=<<<<KIJMOSILSSDEIJSOSKSMIDDCB?@C====>D?99:FISPLKLEHLIFGIKLIJSNJSNKRJIIOJPKOLSKSHNSNGJGJJIGGFEGEDGFIKKD>===@>ABIGIHSLMKMQSSMJMIGJHMKMKECCCD*)))+---0)))(()32?ADEDGGKOMONIFHEG??JEGM:9:9:ED@>AAAACGJE????CGEDEF?44444435*))*+,,,-6666=ACBIJIJS??>>?DCD
@3350_45CNXP_4
AATCGCAATAATCGGGTTCATTGATATTCCTAGTATAGTAGATGCTATCACACATACAATCATACTCAATTCGATGGAATTGTTTGATCTTAAAGGGGATATTCTATAATTTCGCATGTGAGGGGTTATTTCTTGGTTTCGTCCAGTCATTAATAACTTGATTATTTTTAGATAATAGTAGATAGAAAGAACGCTCGTAAGGAGTCCTATTGAAACCAAGAAATATAGGCCTGCCTGCCATCCACACCAGAATAAATAGAGTTTTCCAAAAAAACCTGCTAGTGGAGGAAGACCTCCTAGGGATAAGAGACATAGAGCTAAAGAGAGAGCCAAAAAAGGATCTTTTGTGTATAATCCTGCATAATCTCGAATGTTATCAGTTCCGGTACGTAGACCAAATAATATAATGCAAGCAAAAGTTCCTAGATTCATGGCGATATAGAACAGCATATAAGTTATCATGCTCGCATATCCACCATTTGAGTCTCCAACAATTATTCCAATAATTACATATCCGATTTGACCTATGGACGAATATGCAAGCATACGTTTCATGCTTGTTTGAGTAATAGCAATGAGATTCCCGAATATCATGCTAGAGATAGCTAGGATTTCCAGAAGAAGATGCCATTCATTTGATAAGAAATAAAAAGGAATATCGAAAATTCGAGTGGCTAAAGCTAAAGCAGCTACTTTCGAAGTAACAGAAAGAAAAGCAACGACTGGAGTGGGAGATCCTTCGTATACGTCAGGAGTCCATTGATGAAAAGGGGCTAGGGAAAGCTTGAACCCAATTCCTACAGTGATGAATATAAGCGCAATTGAAATTCCTTGGGGAGTTATACATTTGTGTATTGATAAGACCATTCACTATTTCTTGAAGCTCAATCTCTCCCCCGGATGAACCATATAGCCAAGAGAAACCATAAACCAGAATAGAAGAGCTTGCCCCACCCATGAGTAAATATTTCATAGTAGCCTCATTAGATCGTATATCTTTCTTGGTATATCCAGATAATAGGTAGGAGCATAAACTGAAACATTCTAGAGCTACAAAGATAGTTATTAAATCGTTAGCACCACATAAAAACATTCCTCCTAGAGTAGCTGTTAATATGAATAACAGAAACTCTGTTATAGCCATTTCTGTGCATTCAATGTACTCTACAGATAGAGGAATACAGAGAGTTGAACATAGTAAAATAAGAAATTGAAAGATTTCGTTGAAATTGTTCGTTTGGAAATTTCCTGAAAAGCTAATCATA
+
KKHKJNJILJIQMJSGMJLSILHIJLKIC???@KMHISHIHIIOJIIJSLOMONHMOMKJIKJHIKHKJILMQKQJJSSPSQILLJLOHS8444BFNPLQEIKKJLIJSPLKMLKKSLKLLLMJNKRMROMPSEDCCDGSHHGNGIHNQSLMSMIOSNQKHPMSNJSSSOOSJPKLJKRISFGFLLSSKLMSINFQNKMNPMJPRIHRFDFDEIJGIFE<BCBAAB===>AK;;977>?;:21111;;<<CDD;888866655555:;BEJSSPSKKKJRJMILOJMSRSOKSJSKJOHJLKKMJOQJNSSMSNEFEOSDJHISQMGGGHFDEHHSSMQLLEJLSKOSMSMMSMMNLQKJKQLHKLSJLSMKOSSLKJPIKKOLSILKMIJHJHGJJLMPPRJMOKSKJFIGJDAAAGNKKKHLBBBBGGHIHGFCCCCFHIHLGGIGQJKOOSNAA@@AHSNMMJHJFHIHNMPIIKLNQMLISIKLNHILIEPHISIJIIKGLHIHHLGJGIFHFHFGIJLKHINJ@@@A77778=>>=:;;;==>***)(+,,89::;FLGKHGFHHGEGEDEGJHIIFB>934ACFQPLJHGB7)))))*()),---.//*@DCECDEKGHHEKKISGEBC@945<=<99:KJLHOSMOKIIIFEDCEGFISLKOHIKHHIJGMIJKHGHKONJHGHGHJOEDDIKFFHEEEFKFMGJNJLLOQOLLJMMNMMKOKSGHBBBAAH>5555DCDDEEGGHGGJGLFHJFHMFMHLGJGSLHKNKKLILIEGH9774577FJHKIJIGIIFEFEFFGGIIKFEFFEGHJSHJJHKMHHEE1)))HIJLIIG;9:::JDJHMIOIFEEFFEGGGPKJRHJDIHJLMJOLJNSSLPKLSIH@?<<9<<<IJOIJIIKKMISLSQMKHLOISJLGHRLHKLIKMJJKRKEKQSHMIKKHHHIJLMNJIMLHNMILJLNLOMJJNQJJJKGIHBBBGGEHFGGHHFGJKLIIOSMLLIJJISJJFJIIGGIJGHFHKIKMPMLKJIHJMHILKKILFHFEEIIJHHHHFFFDKIJOJIKMJIIHGCDDFGGEFHHGIGIFIORJSNMISJMIHFIFFEGFIHIJJMOJHFFHGFFJLJGHJEFFFCFFFEEAC@?;;;//+++*'('')*,-2222338;=@@DEFDFDILGHKHGLKJEHE@?ECIGFDDDEGIIJJIGHGGKHIIFEEFEHIIIHGJILSKHHFB;;:=9GSMLIMKJILFGEGGIHEFFGGFGG
@3351_45CNXP_4
AATCGCAATAATCGGGTTCATTGATATTCCTAGTATAGTAGATGCTATCACACATACAATCATACTCAATTCGATGGAATTGTTTGATCTTAAAGGGGATATTCTATAATTTCGCATGTGAGGGGTTATTTCTTGGTTTCGTCCAGTCATTAATAACTTGATTATTTTTAGATAATAGTAGATAGAAAGAACGCTCGTAAGGAGTCCTATTGAAACCAAGAATGTAGGCTTGCCTGCCATCCACACCAGAATAAATAGAGTTTTCCAAAAAAACCTGCTAGTGAGAAGCCTCCTAGGGATAAGAGACATAGAGCTAAAGAGAGAGCCAAAAAAGGATCTTTTGTGTATAATCCTGCATAATCTCGAATGTTATCAGTTCCGGTACGTAGACCAAATAATATAATGCAAGCAAAAGTTCCTAGATTCATGGCGATATAGAACAGCATATAAGTTATCATGCTCGCATATCCACCATTTGAGTCTCCAACAATTATTCCAATAATTACATATCCGATTTGACCTATGGACGAATATGCAAGCATACGTTTCATGCTTGTTTGAGTAATGACAATGAGATTCCCGAATATCATGCTAAGAATAGCTAGGATTTCCAGAAGAAGATGCCATTCATTTGATAAGAAATAAAAAGGAATATCGAAAATTCGAGTGGCTGAAGCTAAAGCAGCTACTTTCGAAGTAACAGAAAGAAAAGCAACGACTGGAGTGGGAGATCCTTCGTATACGTCAGGAGTCCATTGATGAAAAGGGGCTAGGGAAAGCTTGAACCCAATTCCTACAGTGATGAATATAAGCGCAATTGAAATTCCTGGGGAGTTATACATTTGTGTATTGATAAGACCATTCACTATTTCTTGAAGCTCAATCTCTCCCCCGGATGAACCATCTGACCGAAGAAAATCATAAACCAAGTGGAAAGTTCCCGCATCATAATATTTCATAGTAGCCTTGATCGAATGATATTCTTTGATATAGCAAATAGGTAGGAGCATAACTTGAAACATTCTAGAGAGCCTGATCATTATATGAATCATAGCACATAAACCATTCCTATAAGATGGTTGATATTCGAATAACAAAATTATATTATAGCCATTTGTTGCCATTTGAATGTACTATACGGATCGGAATACAGAAGTTGAACATAGTAAAATAAGAAATTGAAAGATTTCGTTGAAATTGTTCGTTTGGAAATTTCCTGAAAAGCTAATCATA
+
BCDKOHLGIJHHHFEFHIKJNPNLSS:::::IFOHSCCCBCDCESJRRKSPROOMSRPLHJFSHSH=68008889:DECSHNEKKPMNII2///DESLSSSSOFFEEGORRLFGFFELSKOSKSOSLSSQQHH:7777<;==<?;<BNLILKMSMIHGFFDMPPJJOSSHLJKHFI856641123448BKNIKLOSOMSOSNSKMIMKJHKHIJSFLKD=>/)))0026:;@?@A?=A7:GGMJNJHJHHGC><<;9/****+++++558KJJIFFFGC@?>+*)'(***++111////8:9777<=GJ:9889A?@@<FFIA@@@A;;:;SOSMMSNSSSMJSOLJLONS>>GEFEGGJLLSSMMLMLSSMSJHHKSLOJNSKJPSNMIMHMISSNLPQNLK??QIHSSKOSRNOSONSLOLJMKRLMSSSJLLL;:::;JJSPPHCBBBBESMKHSOQLLSILQSJNLGJBBBBB@EDDDI>?>CGLLKKSSNISILNQJONJJSMSOSSKLKPHJNHPIMSJSPQKIGSFHIIIMKPJPJKJPFA<<<<>@A???>76666;=------>>>?>?===11HFISHFGFFFA41001/-..//5??@?;A;889:IQLNIHPPNQNSOLLSHISKLNKKKJEFLIQSGKMPPJJGBHEDEEFSOSLPIMLNSJSMRJSKQSLSOPJKNSIGHSPNSNSOHKOSSOJSSKSKSKIMJSNQMRSSRLJLSLSLSSIBBBBBKOIJC?B>;<88701:6788;8882ENOQSMLOKGKSIKJKGHHHSNLJSLMOSC@@?@GMSHSSKOOKJLGGHKGSIOMKSLMKSMA@AELSEC==@FFF@?=@AJGHHJKJFEECDHIHRLILISSSLJLKBCIOLOKHNSRJIK@C8888AABA@?:;77.,&%%%$$%%%%%)(())'&&%&&(('''**)&&&$$$$%%%%&'''(*(''&&())++**)&%#$&%$$$$(+,(''$$&&%&''''&&%%%%%''''--,++*(''%&$$%)-,,+)&&$$$%&'((&%%&&''&%&&&&&'(&&&'%%$%%'&'&&&&%&%&)%%%$$%&$$$%%%%$%'%%$$$'.21)())('&%$%$%%%%'&&'&$$$$%&&&'(%%%&%''&'%%$%%%$&%%&'(0,,(''&%%'((0;<FHFGEMHIIKCDDESNIKHSSJJJONHDJQMLMRLSLA??>?DJIEHHKIILNSKEEKILINONKNMPMQ
@3352_45CNXP_4
ATGCTAGCTTTTTGGCCTAATTCTTCTTCTATCGTCAGATGCCGGAAATCGTTGAACGCGGTCACGTCTACATCGCTCAGCCGCCGCTGTACAAAGTGAAGAAAGGCAAGCAGGAACAGTACATTAAAGACGACGAAGCGATGGATCAGTACCAGATCTCTATCGCGCTGGACGGCGCAACGCTGCACACCAACGCCAGTGCACCGGCATTGGCTGGCGAAGCGTTAGAGAAACTGGTATCTGAGTACAACGCGACGCAGAAAATGATCAATCGTATGGAGCGTCGTTATCCGAAAGCAATGCTGAAAGAGCTTATCTATCAGCCGACGTTGACGGAAGCTGACCTTTCTGATGAGCAGACCGTTACCCGCTGGGTGAACGCGCTGGTCAGCGAACTGAACGACAAAGAACAGCACGGCAGCCAGTGGAAGTTTGATGTTCACACCAATGCTGAGCAAAACCTGTTCGAGCCGATTGTTCGCGTGCGTACCCACGGTGTGGATACTGACTATCCGCTGGATCACGAGTTTATCACCGGTGGCGAATATCGTCGTATCTGCACGCTGGGTGAGAAACTGCGTGGCTTGCTGGAAGAAGATGCGTTTATCGAACGTGGCGAGCGTCGTCAGCCGGTAGCCAGCTTCGAGCAGGCGCTGGACTGGCTGGTGAAAGAGTCCCGTCGCGGCCTCTCCATCCAGCGTTATAAAGGTCTGGGCGAGATGAACCCGATTATTGCGATTA
+
KKJPIFLHD=<CBBGMGFKHIIKLONSSQROIKNROIJOJJMNSJNHSSPSSLKKMMKSNGINFO=>==>KJRNPSNOSSSQLSOJMIMSKNKLSKPRMROSMSSSSNPMLLRMSMJSKINMQSOQKSSSSJJLKHKINLNLMQNOJLJINSKQSSLOMNSMLLMSNSNLKNLKJNNSFFDEHMMMNKLSLKSSSKLLOPMLLHLRLMSSNNQKLMSJJSLKSMKNDCCCCD?88EGNGSIIHIIOKSLPQMJJJMJPSNMOKSSRLSLMOILMLJPOMSPKJLLMSSNSPJSMRSMSOKNIJSEBEJKONSNSMSKKLKIINLGJLQHIIIKJNQJOKOSKKIKJBPSSMSRLNSSKKMJJLSKJSSONLQMMSSSJSSSSLHHPMMINNMMPMSSMSHLLSOSSRMSMSRSSSNJMSKQSSSMILMLMQRSHEGGFOONNSKISQRMSNJLJLOQQMPLJSJSKPPNMMMNSJNSLOLOQJOPSQMJMQSMSOSKNSJNJLONKNNMJMLMKRJMPLQNQNLLMPSLJKONJHMILMKJSLMHHHJJRLSOSLSLHKKIHSSSNSSONPSKLSSOKSPKJSMLSNPSLQIHSISISOMIMJSKQKJJPSMLILSLKMIKISKJJHEGFGIOJIKLMLKRLNQSMKPLKMLSSIGGJHLHKQJKNIMHIKKROJFGGGGKQFIFGEKGFHINNOIIIHHIHKIMKJKKHHHIKFDCDDDHFEFFFIGGGILJLIPCCCCD
@3353_45CNXP_4
GGCAATGCAAGGGAAGCCATCGATAAAATAGTGAACATTGTAAATATTTTTGGAATGGAGATAGCCATTCCACCCATTTCATCAAGATAAACAAGCCTAATTCTATCATAACTCGTTCCTGCCAAGAAAAAAGTGCAGCGCCAATAAATCCATGAGAAATTATTTGTAAAATAGCTCCATTAAGTCCAGGATCCGTTATAGAACTAATACCTATAATTATAAAACCCATATGAGATACAGAAGAATAGGCTATTCTCTTTTTTAAATTACGTTGACCGAGAGATGTTAAAGCTGCATAAATTATTTGGATTGTACCGACTACCAACAACCAAGGAGAAAACATAGAATGAGCGTGGGGTAATAATTCCATATTGATTCGAACCAACCCATAGGCTCCCATTTTTAATAAGATTCCAGCGAGAAGCATACAGGTACTGTAATGTGCCTCACCGTGGGTGTCAGGTAACCAAGTATGTAAAGGTATAATCGGTAATTTGACGGCAAAAGCAATAAGAAATCCAATATAAAATAGTATTTCAAGTGTAACAGGATAGGATTTATTAGCTAAGAGTTCTAAATTTAATGTTGGTTCGTTCGAACCATATAAACTTATACCTAAAACTCCTATTAATAAAAAAATAGAACTTCCTGCCGTGTACAAAATAAATTTTGTAGCCGAATACAGACGTTTCTTCCCACCCCACATGGATAAAAGTAGATAAACGGGAATTAATTCTAATTCCCGTTTATCTACTTTTATCCATGTGGGGTGGAAAGAAACGTCTGTATTCGGCTACAAAATTTATTTTCTGTACACGGCGGAAGTTCTATTTTTTTATTAATAGGAGTTTTAGGTATAAGTTTATATGGTTCGAACGAACCAACATTAAATTTAGAACTCTTACTAATGGTAAATCCTATCCTGTTACACTTGAAATACTATTTTATATTGGATTTCTTATTGCTTTTCAAATTACCGATTATACCTTTACATACTTGGTTACCTGACACCCACGGTGAGGCACATTACAGTACCTGTATGCTTCTCGCTGGAATCTTATTAAAAATGGGAGCCTATGGGTTGGTTCGAATCAATACAAATATTACCCCACGCTCATTCTATGTTTTCTCCTTGGTTGTTGGTAGTCGGTACAATCCAAATAATTTATGCAGCTTTAACATCTCTCGGTCAACGTAATTTAAAAAAGAGAATAGCCTATTCTTCTGTATCTCATATGGGTTTTATAATTATAGGTATTAGTTCTATAACGGATCCTGGACTTAATGGAGCTATTTTACAAATAATTTCTCATGGATTTATTGGCGCTGCACTTTTTTCTTGGCAGGAACGAGTTATGATAGAATTAGGCTTGTTTATCTTGATGAAATGGGTGGAATGGCTATCTCCATTCCAAAAATATTTACAATGTTCGCTGTTTTTATCGATGGCTTCCCTTGCATTGCCA
+
NOJLSSPMSMRSSSSMQORSNMJMNOOSLRKSILNSPQNKKOMIMPSJSPSKKPKSMPSKOJMLSKKOIHJBCIJFGSDB@CCQNKLOMIJOKSNLSQMNJSOMSPHJGKI<<<;;DBC?@IIIJCE=65SNNQHLJLSOPPKJMOORJOONSPSSRSSSSSSSSSSLSSLSSPSJNLSLQORNONSOMOSMPNSLSMNJNMNSQPSHOSNKKSJQSPNJQOSOMOSSSNQGEEGHKHAAAOJQOPMNMSJKKISQNJA6@@JHJSSOSJJLHJMNPKNLNMKNNSKSNSSSMRSSNMJSOSSSRSLRSJOSP>EB9843334BJSNSSNSNNLSSONSKSNLNJHLKEGEFGOLJJLKMOSLJNJKSGSSSSKISJJJKMMLKOSLKLNFMNLNLSMHGFRSLSMRLOLOSSSPMOKSSJKSIQLSMSOMPHOMJMOJPSOQNMOSNMSJSSSNNPKSKJOSQOQSMSOSSRJSSSNKOKNKMLIKGHHIJGMMKNIJHMKILNKQSLNSKKSJJSKSMMKMNPRKSSMKOJIKJMRJHFIGHGIIHIKMIKJHLIMJQSSKLKIFJKNKJSSKLSSSJLPQSOHJHGGIFCBCGBABBCKHIHLFFB<;::;GHJIGHKHMIJFHGHJIMHABBOSIIPHFGGCECDFIPLIMJIGHLJGHIMKOKJNSKMKJIQLLLRIPDCDFCBBC=87((0((GNKFHGGDFCDELSOISLLHKJMSPHSKJIORJJLSIKHONSCKJBDEFEF;:98333+'))>BBDFDFJFHFGDIJ?ECA<@?>>=77779999:@A=<=>ABA72357)''&&'(+,,-/1229::<=>>?CGIIFECCCBD@??@AGDEFEEC@>>?=====?ACC@??=0///0,,,,-55421100.)23)12210///130+**(&%$$$$#$$%%&***02++569999;===>=<<=AEDGEECBABDCA<;;::;844431*(&%$&&&(*,,-14569:;<9:>?@@AGDEKMJIIMIJMJKMIHED@@===<;31...12.+++/1::;;<<?@A?>5***-*''(*++***+++.05(&'(%####%'++,10/00/)()))-,,,+***+.-----@;3=988545:<;;:;=>ABAC?87766>?@@=84119>=<<==>B@@95210001111343200)%%%%'&%&%%&&%%%%&**+//14451-.07;9999:99::;9::879<=72-(&%%%&'(*,388;><;;<<CFEEGDDEEDGFHHG97778A@??ACC@@=8+*)),))+8@ABCDDE@?CHH@?<9=B?>>>?;<<;;?>>??@A<=A<=><<A@<<<AEIIAB@BCABDBDD@=::988...,-00129@@?A@>>>822238:;DCDCDDA@>><<==>?DEEEGEEE@66@>>;;:9<;;;<;;<>=77>=3'&&&&&&)41225=>@??@>>=522ABDFFAAB=
@3354_45CNXP_4
AATCGCAATAATCGGGTTCATTGATATTCCTAGTATAGTAGATGCTATCACACATACAATCATACTCAATTCGATGGAATTGTTTGATCTTAAAGGGGATATTCTATAATTTCGCATGTGAGGGGTTATTTCTTGGTTTCGTCCAGTCATTAATAACTTGATTATTTTTAGATAATAGTAGATAGAAAGAACGCTCGTAAGGAGTCCTATTGAAACCAAGAAATATAGGCCTGCCTGCCATCCACACCAGAATAAATAGAGTTTTCCAAAAAAACCTGCTAGTGGAGGAAGACCTCCTAGGGATAAGAGACATAGAGCTAAAGAGAGAGCCAAAAAAGGATCTTTTGTGTATAATCCTGCATAATCTCGAATGTTATCAGTTCCGGTACGTAGACCAAATAATATAATGCAAGCAAAAGTTCCTAGATTCATGGCGATATAGAACAGCATATAAGTTATCATGCTCGCATATCCACCATTTGAGTCTCCAACAATTATTCCAATAATTACATATCCGATTTGACCTATGGACGAATATGCAAGCATACGTTTCATGCTTGTTTGAGTAATAGCAATGAGATTCCCGAATATCATGCTAAGAATAGCTAGGATTTCCAGAAGAAGATGCCATTCATTTGATAAGAAATAAAAAGGAATATCGAAAATTCGAGTGGCTAAAGCTAAAGCAGCTACTTTCGAAGTAACAGAAAGAAAAGCAACGACTGGAGTGGGAGATCCTTCGTATACGTCAGGAGTCCATTGATGAAAAGGGGCTAGGGAAAGCTTGAACCCAATTCCTACAGTGATGAATATAAGCGCAATTGAAATTCCTGGGGAGTTATACATTTGTGTATTGATAAGACCATTCACTATTTCTTGAAGCTCAATCTCTCCCCCGGATGAACCATATAGCCAAGAGAAACCATAAACCAGAATAGAAGAGCTTGCCCCACCCATGAGTAAATATTTCATAGTAGCCTCATTAGATCGTATATCTTTCTTGGTATATCCAGATAATAGGTAGGAGCATAAACTGAAACATTCTAGAGCTACAAAGATAGTTATTAAATCGTTAGCACCACATAAAAACATTCCTCCTAGAGTAGCTGTTAATATGAATAACAGAAACTCTGTTATAGCCATTTCTGTACATTCAATGTACTCTACGGATAGAGGAATACAGAGAGTTGAACATAGTAAAATAAGAAATTGAAAGATTTCGTTGAAATTGTTCGTTTGGAAATTTCCTGAAAAGCTAATCATAGGTTCTTCTCTCCATCGGAACAATAGGGCCGTTATGCTCATTACGAAACTTGTTGAAGAGATGAAATATAACCAAGGTATATCTTTTTGATCAGAGGTTAAATCGATCATCAGAAGAAGAATTAGGCCAAAAATACGTACGA
+
MLJJLJHNKNJIKHJLJLMORSSSMKSSMLSSLKNMOLSJSHPJNOKSNIKINJOEDDCDMJSIHMMHKKNSKOSJSIRIOJNFCBACEH>555BIRMNGILMMSKLKKKKSKSPKSNOLNSQSKMSOLMSKSGAAFFHDMHILPLJSLSLIOOKQNJMSSSSKKLPSSNJNSJJPKQHLJLIIKSKMPKLJ.....=2222BGAAAA800000PJJJQLOMPSSSMHKMFHMMOQONKPSNSSISQLLOPLQIOQNLSIKLSLQDK78JGESONMQMKSNJSSSQMLLPPRLJLIKIPPSNJLNJKJPPSOSJNMPQJHJLSOLKFDCEBB@:FOQRKMSHJJLMHMKJJPMSSKRMMPMSLSNSQNNSMQMLSJNMNKSONSKSSQKQSJLHPMNSSLSSLSKSSOHKHHIHHLILNKOOSQMSKLMSLSKOKNHHJSHIGGMRLLOOKRKSMSKSSSNJSRNMNSONKSMSSKPHD??((()----.@FFGFFIJGFEFEGPONKIMISLHSJHKNRSQKOLJGHILGFIJGGJLIFGHFQKSKIIHNJPILSLIILRMODEDECHHIQGLGKMJPLILHQIHHHJJOQLNOQHCGFFKJEFHELIHKINQGKHLMSRIJIIGJJKLPOOFPOLMIKJJJLJOSJJKISSPMHHKMIBAA@@DCDJMHHGGGFLIJPLJMQINIOIGIGFIMKIHIMJHFFFFGHQLHSMSNJKPLSSMMSNNSLLIMONIILHKLLKKRLSKOLMJOSJSKMKSLQLPMSOSOSSOSKSLSKSJJIPPSKQSAACCSJIQJJSOSMIOJGLLIMKSSMNOSKSJHJISSKHIJJSLJJSSJKKKLQNHKNJNMSOLSSJJSOILJISJNSJKMLNNKJKLOPSMMIMKJIKHHQHPSS444;;;CKMHKSHGSJI4445@DKLINQSLSPLOLKSKJF8777....2GDCCBB;;;;;;HE9IBDDDADEENSI98888:::;:;;?<=97888??>BIHPHIILJJSKOLKKNSLSOMNLOSSLJSSINJHKHIQIIJNMISSLILKIHH@ABJIHFIGIIHPSBACFGFMLJIJGDSHHIHMHIMJLLLISLSKONNLIMJIKILJMNHSMILMLKKLOSJJSLKKQSNSILMNMONJKINISJKJJLSQRSRMJJSJMKSIRSISOOSJOSMMSNONNNLNNSSSOJHEBLMJKSMMJIJGHLNJJMMNKOMSSJKSNNNMLNLESIKJPLMNLH95000IJORMNLLPKSLJOLNKOKSHJKQKSHSJNKGHIIGPOIJJNJGGJMMQSKSOSOKHGGHIHJHKAAAAAB>=>AIOLJGD???KSNOJKGJKLMIOLJJPKISFFJGHKNNKSQNKPJLPLJIJJJMLSIHFHGOKJJIGNHHQONSLJHIIJJHIKJOKNFDEDBCE
@3355_45CNXP_4
AATCGCAATAATCGGGTTCATTGATATTCCTGGTATAGTAGATGCTATCACACATACAATCATACTCAATTCGATGGAATTGTTTGATCTTAAAGGGGATATTCTATAATTTCGCATGTGAGGGGTTATTTCTTGGTTTCGTCCAGTCATTAATAACTTGATTATTTTTAGATAATAGTAGATAGAAAGAACGCTCGTAAGGAGTCCTATTGAAACCAAGAAATATAGGCCTGCCTGCCATCCACACCAGAATAAATAGAGTTTTCCAAAAAAACCTGCTAGTGGAGGAAGACCTCCTAGGGATAAGAGACATAGAGCTAAAGAGAGAGCCAAAAAAGGATCTTTTGTGTATAATCCTGCATAATCTCGAATGTTATCAGTTCCGGTACGTAGACCAAATAATATAATGCAAGCAAAAGTTCCTAGATTCATGGCGATATAGAACAGCATATAAGTTATCATGCTCGCATATCCACCATTTGAGTCTCCAACAATTATTCCAATAATTACATATCCGATTTGACCTATGGACGAA
+
ISKSSKMHNMSSOSLOSQSSSSLIMKJMSLNSMNSPMSSQSSSSKSNISKNSJGSIMMMSMRNPIMIMJNSOSSSSKSSLRKLNRLINHJHCCDPSJNPSLKSNSSKOPISSNHGBBBSJRLSONSQJMSKPNSSSLSKSQSLSPLNMSRSSKSSOSQSNNKRPQGSKLISLPSMMSLRGMMIIMPSLLSKPPJRDDCADHISSRSSSLOSOLQNMLJOLSSSILJJJGIPLOMSPSOKOSJPJSKJJMOPMOOSRLKKSNIMKSSC78?<>SLMLSQLSI??@SSNQLJQKHA@??@ISMSLPJOHJMLSPSEE=EFGB@BAILMGJIGMJISOSOLSSSMSSSICSOLLLMLSKSSQSQNPKKPSKLLOKNSLKQSLOMRSJKLNNMMSNSKISKKRKOSSRSMSNMLHIMKFMLLSSSSQMQNOKKMLKSSSIPNMSRNQKMILSMSMRQLONSMSKSISPKSLSJSSRRSSSMHMSJOPRSNSNPNLKPOSIMSRLPMKSKLSOMJSPQMOSDFMPKQPSNHSRJOSSGKG
@3356_45CNXP_4
GTACGTAACAACTCGAAGTATGGGTCTAGCTTATTGATACGTTACCGAAAACCTCATTTGAATAAATTTGGAATACATTTTATTTTTTTTATTGACAAGTACTCGTACTCAAAAAAGTTAAAAATTTTTTATTTATATATTTTTTTTGAGTACGCGTTCTTTGGACCTGGTGTATCTTGTCTTTACCACGAATGATTTTCCTTGGTTAACAATAATTGTTGTTTTTCCAATATCTGCTGGTTCATTAATGTTATTTCTCCCGCATAGGGGAAATAAAGTCAATAAATGGTATACTATATGCATTTGCATCTTAGAACTTCTTCTAACGACCTACGCTTTTTGTTATAATTTTAAAATGGACGATCCATTAATTCAACTGTCCGAAGATTATAAATGGATCGATTTTTTTTGATTTTTACTGGAGAATGGGAATAGATGGACTTTCTATAGGAACTATTTTACTGACGGGATTTATTACTACTTTAGCCACTTTAGCGGCTTTTCCAGTTACTCGGGATTCCCGATTTTTTCATTTCCTGATGTTAGCAATGTACAGCGGTCAAATAGGATTATTTTCTTCTCGGGATCTTCTACTTTTTTTCATCATGTGGGAATTAGAATTAATTCCCGTTTATCTACTTTTATCCATGTGGGGTGGAAAGAAACGTCTGTATTCGGCTACAAAATTTATTTTGTACACGGCAGGAAGTTCTATTTTTTTATTAATAGGAGTTTTAGGTATAAGTTTATATGGTTCGAACGAACCAACATTAAATTTAGAACTCTTAGCTAATAAATCCTATCCTGTTACACTTGAAATACTATTTTATATTGGATTTCTTATTGCTTTTGCCGTCAAATTACCGATTATACCTTTACATACTTGGTTACCTGACACCCACGGTGAGGCACATTACAGTACCTGTATGCTTCTCGCTGGAATCTTATTAAAAATGGGAGCCTATGGGTTGGTTCGAATCAATATGGAATTATTACCCCACGCTCATTCTATGTTTTCTCCTTGGTTGTTGGTAGTCGGTACAATCCAAATAATTTATGCAGCTTTAACATCTCTCGGTCAACGTAATTTAAAAAAGAGAATAGCCTATTCTTCTGTATCTCATATGGGTTTTATAATTATAGGTATTAGTTCTATAACGGATCCTGGACTTAATGGAGCTATTTTACAAATAATTTCTCATGGATTTATTGGCGCTGCACTTTTTTTCTTGGCAGGAACGAGTTATGATAGAATTAGGCTTGTTTATCTTGATGAAATGGGTGGAATGGCTATCTCCATTCCAAAAATATTTACAATGTTCACTATTTTATCGATGGCTTCCCTTGCATTGCCA
+
SRNSSOSMJIILIILMMPSKSOHMGJHLJJLJHSOMNOLSNOKGGHIMLQRSSPOSMSRLSLLLJIMPNKLSSSOLNQMSRMHGSMSSSLHJE=<=/...297---31***+4@SSLHHFEIPMKIMKSSMKMSSSPHHSA@>SSSSPSOMQJFDDCB77;955:;ISSQSNSKSJSLNLOQOSPMSPJLMMNLSHKNKMNLJKMSLPMLKONOMHKJJSMPRPSOSIIJLJJOSQLSJLRKRQOKKLSLSJNIKOPOKSKKJLIHIKMLOSQHJNLRQIPLNMLSILJFGKJILJIMSOSQKJSKIKMC@:1056<<<<<FFJKPNNSOIOSSLMNSSSNNPNOKNJGLSMQKKKJSONJHFHHLMSKMSNKGIJROKPLLNLIISIRKSKPKJRMOJIGGFDGSISIHGEHGFSSRMQIRKLLKIISMONKKQNJKJJKKGKDHAB?AAFHOJHH6SJD:9888<<==GKJKOSJMRJGLSKMIQKAAAALBQQKJIPPSNPIIGFIFGKIJFLHSS?==7998=3=KKGFGILLSHILJHLIPPJHMKPJHEEEDGKFFGFHHEFFEMHJNMPQJSGECAABAHIHIIJF>777ISSNNLSHKJLGJSGJNEHLJJLSLJMKMJJJGHMKMEAAAAEDSJPONJGIIKJSOIEEKEEDEEJHGFDECECDKSMLNKLKOSJSRSMOJLHIHJRPKQMDDAACFIJNMLKSRSNLQSSSPSSKLLIPJSJJKMSQJSIJHIJHSQSNSSSSOSSSOSOPKIMIOPSHNSLSSSSRSNSSSSOPLNLKKNLSSLOMKNSLISSKSMRSISJKORSSQSMLSKNROSSSSMKQNLNNMOMSQHGGHNSSSSOISSSNPSLSSKSKSQSRMSJIJLFKKSLNMLNPOQSMSQNKNJPMSSSQKSMIFHILRLSLSNSNKKMQJRHKLOQKHILKMJNGN??@KSJSNNMSNONSOSSLKLSMPKSSHSRSSSKMRNOSQKSSSKHOSSIKKPRLOSMSKSSLOSLKJSORSJPSKLSOMPNOSINJLMNSSSMKMQJOMMJLNLQSMLMQMKSMJSSSSSMQSJLSSPSSMSQSNSKSSPQKSOSSJLSLIA?>>G??;CLMSNSKKRMSLNNSNJRSSOQLSJKSLOSQMOMMMK>=<<<BBCGKMQOSRSORJKKOKKPJPKPRSOQNMPLLSKMMMLLPLSPSSSSKLMQLKQPOOPLKSINLRQJSNSSJPPPQINKKSIGNKSNOJKCCCDDLSOINJJHKNPMSRRNKMSLLSNLKLLRSPSOPSSPRPMNONLOLJSLLMRNLSOKNKKGNSCDSSQKNPSQLHFMJGJHJJHOHHIJNIOISMKSLIJGHIJJJLOIHLILIQIFA;4
@3357_45CNXP_4
ATGCTAGCTTTTTGGCCTAATTCTTCTTCTGGAAATCCTAGCTATTCTTAGCATGATATTCGGGAATCTCATTGCTATTACTCAAACAAGCATGAAACGTATGCTTGCATATTCGTCCATAGGTCAAATCGGATATGTAATTATTGGAATAATTGTTGGAGACTCAAATGGTGGATATGCGAGCATGATAACTTATATGCTGTTCTATATCGCCATGAATCTAGGAACTTTTGCTTGCATTATATTATTTGGTCTACGTACCGGAACTGATAACATTCGAGATTATGCAGGATTATACACAAAAGATCCTTTTTTGGCTCTCTCTTTAGCTCTATGTCTCTTATCCCTAGGAGGTCTTCCTCCACTAGCAGGTTTTTTTGGAAAACTCCATTTATTCTGGTGTGGATGGCAGGCAGGCCTATATTTCTTGACTTCAAATCAAGGATTCCTTACGAGCGTTCTTTCTATCTACTATTATCTAAAAATAATCAAGTTATTAATGACTGGACGAAACCAAGAAATAACCCCTCACATGCGAAATTATAGAATATCCCCTTTAAGATCAAACAATTCCATCGAATTGAGTATGATTGTATGTGTGATAGCATCTACTATACCAGGAATATCAATGAACCCGATTATTGCGATTA
+
QMIRSJPJSSKSPSLKISOKJIMILOGQLOJMKSSSE6//BBCHFGHGA89LJQRSSRJ<1++++KKLISPSNJ;;;;=FFD<<=IGKJIMKSMQLLSMKHGNNLQPKMNNLLIKSSHMIKKSKLONMQLNSLJMIISMHJSSKOSJSOLIOKRPMJKHE@FFFFFHKSPKJNNNKKSJKEEGGHHJMPJKRKJRSLSLMLNLSNSSNMNHJKMNPKMKSGNEMHSSSPKSSOMOMKLJPSOKGEFGHKNKMNKOLSHJEEGHGSLSPKKLLQKMNNRNLIKILLIPKIOLRLSOJIJNIHGOPQLSSJRKA@@@@KIIJSNSJ?<<7KIRMLONOMQOMSKJSHIMEKLKKJKLOMSSLPPSJSKSJONLSFI;NSSSSMJJPOSPMJJIMSNJLQSQNJKRSSFSJIISKSLLNKKJKKRIJIE>>;6-,,,'%&('&%$$$%)***,.../7788AAFIPJESSLSRJSIIGHLJQS@@BSSOKMSPPKSSSSRNMORPNSLNMSHCCBCCRGKISSOSSSISOLMMKLPSJSMSSQORKQSSKKHSMMRSGEGS;ISOSNLNOSJHMOSSJRIKQIOLMNRSJLEFHEFLROJNOSJMSIOKKMPSLKNSLPSIMSSRQPQNRSLLFHC33323<<@SPHMFIIGH
@3358_45CNXP_4
ATGCTAGCTTTTTGGCCTAATTCTTCTTCTGATGATCGATTTAACCTCTGATCAAAAAGATATACCTTGGTTATATTTCATCTCTTCAACAAGTTTCGTAATGAGCATAACGGCCCTATTGTTCCGATGGAGAGAAGAACCTATGATTAGCTTTTCAGGAAATTTCCAAACGAACAATTTCAACGAAATCTTTCAATTTCTTATTTTACTATGTTCAACTCTCTGTATTCCTCTATCCGTAGAGTACATTGAATGTACAGAAATGGCTATAACAGAGTTTCTGTTATTCATATTAACAGCTACTCTAGGAGGAATGTTTTTATGTGGTGCTAACGATTTAATAACTATCTTTGTAGCTCTAGAATGTTTCAGTTTATGCTCCTACCTATTATCTGGATATACCAAGAAAGATATACGATCTAATGAGGCTACTATGAAATATTTACTCATGGGTGGGGCAAGCTCTTCTATTCTGGTTTATGGTTTCTCTTGGCTATATGGTTCATCCGGGGGAGAGATTGAGCTTCAAGAAATAGTGAATGGTCTTATCAATACACAAATGTATAACTCCCCAGGAATTTCAATTGCGCTTATATTCATCACTGTAGGAATTGGGTTCAAGCTTTCCCTAGCCCCTTTTCATCAATGGACTCCTGACGTATACGAAGGATCTCCCACTCCAGTCGTTGCTTTTCTTATTGTTCTTTCGAAAGTAGCTGCTTTATTAGACTTCAGCCACTCGAATTTTCGATATTCCTTTTTATTTCTTATCAAATGAATGGCATCTTCTTCTGGAAATCCTAGCTATTCTTAGCATGATATTCGGGAATCTCATTGCTATTACTCAAACAAGCATGAAACGTATGCTTGCATATTCGTCCATAGGTCAAATCGGATATGTAATTATTGGAATAATTGTTGGAGACTCAAATGGTGGATATGCGAGCATGATAACTTATATGCTGTTCTATATCGCCATGAATCTAGGAACTTTTGCTTGCATTATATTATTTGGTCTACGTACCGGAACTGATAACATTCGAGATTATGCAGGATTATACACAAAAGATCCTTTTTTGGCTCTCTCTTTAGCTCTATGTCTCTTATCCCTAGGAGGTCTTCCTCCACTAGCAGGTTTTTTTGGAAAACTCTATTTATTCTGGTGTGGATGGCAGGCAGGCCTATATTTCTTGGTTTCAATAGGACTCCTTACGAGCGTTCTTTCTATCTACTATTATCTAAAAATAATCAAGTTATTAATGACTGGACGAAACCAAGAAATAACCCCTCACATGCGAAATTATAGAATATCCCCCTTTAAGATCAAACAATTCCATCGAATTGAGTATGATTGTATGTGTGATAGCATCTACTATACTAGGAATATCAATGAACCCGATTATTGCGATTA
+
JKSSOJOOFD@AA@EFHGKMGLLSOMRSKSMLSQSSLLSMSOHRNQJROKOLJDDDLNROSSLMNNLNKOPISMNSMSJSLKSMSMMIQJKJKSMMSOKPQLOMIMSIJQJSSPLNINKKSNSPJSSSKMSNQJLJNSSLKORSKMKSISKH<EHEDHFOMFISSHJCDEEGSIKJGMINSMQJLJMKKP?@;./@SKSLRSNIPDSRSJRKRKSKPSSNNLSJMSEEEDGKGFGSSMOLLKSMOLIIQSNNIRIHLJHQSMIONIKSQPLSSSJKOHKPMMODFABJFDF0/////HLJHKGMHGDJHKSGDECCEABCCCJJLMONNPMIGIJDNFNHSHILLJNQJLJMKOQKMSLPSGHPIEH;;;;;GFEAA868,*(''(+,,.0389011FGIJB55<=KNLRSQGGLMKLJHIOKJKMKNIGG>>>>?KHNMNKLMKIMPLNJSJSSMMLJMOLJMOSNRLSSMILPPILPSLIINSOHPJGJHKKNJOLSNLHKIEFGKGEJHLHILKOMKJLKKSOKSNOKSNSJOSFHKKHMOPKSSKJKSSIKJNJKMSSMOSNMNNGGFC?PNMSKSSPKLMOHLIICDFFE@9@@AMMIGGKHFFHFIIINPHMNMHJLDB@8:53002GJ74@A?;?EEHGOIKKJPJKHLJLHGFFKJDA=@HGMEF66648GLKLLMKNMSJG=E>757;--,,+*''()*/??ABD>>>>>?A9855::;;::::;=@DHSKHNNKJNKRKKIHILJSNKSSSKSLSLSSNOPIOOKKILKIMLLMOLSNLRQMSJJJOOSPCL@@@GEFNJKPLLHKMMSNLSNSKSSSMSMSRSSSPKNLSKKLQONMJSJNLSKOKMMOOKNJSSSKK>>>>>EFCDCGHNMIQNKKLSLSPPJLISSLNOKJKQNRSFHGILSOFB@@?@@EHDCCBBKHMSIJNIQOHMJMLKSPOJLSSSSKSMOMMMOSLLQRMJOJOJJKIGIFLNKMJJLJKRKJPSSROKKNLPPLRKQLJMKSQONMMSSIKNMSSMIKLKSLNLLKSPSKJJKMRSLNSLJHSKOLQLORSMLGGILIMI@?<3****+<PLBAAABIHFAKSJOJMMLKNKSPSCACKA>::::ILSJKSQRQNMRLSKKSKRKB@;>SLLIGLLMLPS55557FBEKHGIHIMLJQNGJIRL@6A@FFIHSJHGFIJFJL?>??ADFFEJJSOMSLROQIILIJKLLMI@BC<JMLNSNLSMJRLONSJJOPSRJSSSKKIOSMSNLSJSSSPMSMSSJKMRKMPPSKMSJ=A7>=4BDDHLJPHMOSKJOSC<;;;<E=CMHBKS924IMKIEFKL222201000DEEEIHJEFEHFGGICJHMJKKINISKMSLPJSSSMKJMJMILKISKOSIHLNIKMSKSKHSSKSLOLNHIJM
@3359_45CNXP_4
CGTACGTATTTTTGGCCTAATTCTTCTTCTTCCACGGGACTCTCTCTGAATCGGTGATTTTCGATCTTCCTAGGGTTTCGATCTGAAACCTTGCGATCTACTTGAAAGAGAGATTCAGAAATTTCCAAGTAATAATAATGTTTGCGCCTGCGACTCAACCGCAACAGCAACATGAGCAGAAGAAGCAATCAGAGACTGTTTCATCTGCTGAAGAAGATGCTTTGAAGTGGAACACCGATTGCGTTTACTTTCTCGCTTCTCCTTTAACCTGCAAGAAGGGACCTGAATGCGAGTATCGCCACAGTGAGTATGCGCGTATGAACCCGATTATTGCGATTA
+
AA@AA5541111335EHJMSSNHMJONSJNLNKBBMKJHHKHGKJJLJJOSLJOIPJKIPSLQSKKMQPNSOKGJIPRKKSSPSSLSPSRRSSSKISNSNKGF==SJLPMNIIMKHSSJPKNSPNPSMMNHJILKLQPSMSQJMNMSPOJSKMKILOSSILOKNNQNKKIJOJFFCIFEIGBPLLQKKKJJOSROINSNKNIMKFHFGFQPNMMNQSKMKQSMFKKJNKOPNNSSIEEJEFH43440344/-.79:LJPIPLEFGBDLSOHLBD<;DIELLLKMMSMJLLIPSRKJKKPKLSSKOMLOKONPSSSLIOIGSOHILPHNOGGNHGJLIPL
@3360_45CNXP_4
CGTACGTATTTTTGGCCTAATTCTTCTTCTGATGATCGATTTAACCTCTGATCAAAAAGATATACCTTGGTTATATTTCATCTCTTCAACAAGTTTCGTAATGAGCATAACGGCCCTATTGTTTAGATAGAGAGGAAGAAGAACCTATGATTAGCTTCAGGAAATTTCCAAACGAACAATTTCAACGAAATCTTTCAATTTCTTATTTTACTATGTTCAACTCTCTGTATTCCTCTATCCGTAGAGTACATTGAATGTACAGAAATGGCTATAACAGAGTTTCTGTTATTCATATTAACAGCTACTCTAGGAGGAATGTTTTTATGTGGTGCTAACGATTTAATAACTATCTTTGTAGCTCTAGAATGTTTCAGTTTATGCTCCTACCTATTATCTGGATATACCAAGAAAGATATACGATCTAATGAGGCTACTATGAAATATTTACTCATGGGTGGGGCAAGCTCTTCTATTCTGGTTTATGGTTTCTCTTGGCTATATGGTTCATCCGGGGGAGAGATTGAGCTTCAAGAAATAGTGAATGGTCTTATCAATACACAAATGTATAACTCCCAGGAATTTCAATTGCGCTTATATTCATCACTGTAGGAATTGGGTTCAAGCTTTCCCTAGCCCCTTTTCATCAATGGACTCCTGACGTATACGAAGGATCTCCCACTCCAGTCGTTGCTTTTCTTTCTGTTACTTCGAAAGTAGCTGCTTTAGCTTTAGCCACTCGAATTTTCGATATTCCTTTTTATTTCTTATCAAATGAATGGCATCTTCTTCTGGAAATCCTAGCTATTCTTAGCATGATATTCGGGAATCTCATTGCTATTACTCAAACAAGCATGAAACGTATGCTTGCATATTCGTCCATAGGTCAAATCGGATATGTAATTATTGGAATAATTGTTGGAGACTCAAATGGTGGATATGCGAGCATGATAACTTATATGCTGTTCTATATCGCCATGAATCTAGGAACTTTTGCTTGCATTATATTATTTGGTCTACGTACCGGAACTGATAACATTCGAGATTATGCAGGATTATACACAAAAGATCCTTTTTTGGCTCTCTCTTTAGCTCTATGTCTCTTATCCCTAGGAGGTCTTCCTCCACTAGCAGGTTTTTTTGGAAAACTCTATTTATTCTGGTGTGGATGGCAGGCAGGCCTATATTTCTTGGTTTCAATAGGACTCCTTACGAGCGTTCTTTCTATCTACTATTATCTAAAAATAATCAAGTTATTAATGACTGGACGAAACCAAGAAATAACCCCTCACATGCGAAATTATAGAATATCCCCTTTAAGATCAAACAATTCCATCGAATT
+
JJMIJIKGGILSSMRLLIKJNNJRKNMSSLSSOJJOLLKIIKHPIMOSQNOSOKSSQSSKSJOJLMSLBBIJHJA?@???@@C>=>??EHMJSLSSKIJSSSRKLSMJJMRAAABCGCC@;97('(((()))-4410013;:@=>@EDDFFFIGG40./334IOKFKKLJSJGIKSKFPJNSNMSJKHNPKMSSPA<<<<>KPLKLKLMRKLIINOSGELGIKHLIPMKPSJKLOSNMIJJQSLOHNMSQJMISJGJJQNSOIMNSOHJOJSHKG>>>>>BDDDHKKEFKINS99999:KOLLRNKGNELHJLLSKSMSKOSSMRLPQKSLPKKJKGFIIHJSJKJIKKIQLLINSISSJLLMQKLIJJSF)((((((122388=655654444:@777KORDDCBBFMIKKNRNKDB733599;>BKJKSLNSSLLLJJSQQKSOMKKLLOLOMJKQOMSLLKOSIJJGGLSQJNJSRSSNSLLSKSLRONKOKJSIMSONKJMMHJGJ::::NSSHEFEGGMHFHIGGJDGDGB???@AFSISSOLISISHCFBAAA;9999/.0//01..0-0:HSKQLHJPILLMBCCCCMGKIKHNOJMJMMEGEGJPSSLSNORMOIJEB;44745HGEN63DKF:EGB<<=FILHPSNQKKIJMJIHHLJSJSSSNLGGE=DIOIPQJIJJLKMDHORMBKGAMKHKIIMJGGHFIMHKKKGJJKQKGISGJ@;=EHISHLKILSSSSPHOMLSSRLE?FGFEDNMSKOSSMNSSJHSQQSKINLIMSLKSKSMSQNQSNPQDFEJIPPMFR33IJLMILRQLKHKKISHNQJHINFGHKIK<;<74555?BADHHBBDDDOLNHKMSLNNSSGOPJOJNIKIINLLHPQPOJLQKJLJLLKMSRMSPSKPQSOKKILJNKILOSKMIILSJPSJGLHJLHQIMMNJHSNKSKSNSPSOSOOSSNNJSSJKKLKSLHHJRJSPJKIHMLRHPKSSSSSSNSSJKLMKSMHMMJSKMLSKIMJLSNOILLMJRSPSLLLSSLMLHKSIISISSKJOKKLIJKLSPOPSKSOSOLLKKSSAAABMLNJMMF<;;<KKSNKNKNSSPSPNSSSHISEHLOSMSMNPMPOMNQSLSRNJIMMLLSNKKIIKMLSNSMJOSOSOMQJKHSLSSSPJRSKQOJMLPSKSMSRLSMSPSMHLSKKSNNMQPJNRMOSMSSQNLGKKSNMSSMSLSOSMPKOSNLSKKKNSSSOSKMOISJMLMIPSLSQLSSPSKJFMHLJHLPNLNRMMSJNMNPJKSKONQNOIJJPNLSSGSSNSLLSHINSHNKIHKJLPMIPLMHIILIPSJKR
@3361_45CNXP_4
ATGCTAGCAACAACTCGAAGTATGGGTCTAGCTTATTGATACGTTACCGAAAACCTCATTTGAATAAATTTGGAATACATTTTATTTTTTTTATTGACAAGTACTCGTACTCAAAAAAGTTAAAAATTTTTTATTTATATATTTTTTTTGAGTACGCGTTCTTTGGACCTGGTGTATCTTGTCTTTACCACGAATGATTTTCCTTGGTTAACAATAATTGTTGTTTTTCCAATATCTGCTGGTTCATTAATGTTATTTCTCCCGCATAGGGGAAATAAAGTCAATAAATGGTATACTATATGCATTTGCATCTTAGAACTTCTTCTAACGACCTACGCTTTTTGTTATAATTTTAAAATGGACGATCCATTAATTCAACTGTCCGAAGATTATAAATGGATCGATTTTTTTGATTTTTACTGGAGAATGGGAATAGATGGACTTTCTATAGGAACTATTTTACTGACGGGATTTATTACTACTTTAGCCACTTTAGCGGCTTTTCCAGTTACTCGGGATTCCCAGATTTTTCATTTCCTGATGTTAGCAATGTACAGCGGTCAAATAGGATTATTTTCTTCTCGGGATCTTCTACTTTTTTTCATCATGTGGGAATTAGAATTAATTCCCGTTTATCTACTTTTATCCATGTGGGGTGGAAAGAAACGTCTGTATTCGGCTACAAAATTTATTTTGTACACGGCAGGAAGTTCTATTTTTTTATTAATAGGAGTTTTAGGTATAAGTTTATATGGTTCGAACGAACCAACATTAAATTTAGAACTCTTAGCTAATAAATCCTATCCTGTTACACTTGAAATACTATTTTATATTGGATTTCTTATTGCTTTTGCCGTCAAATTACCGATTATACCTTTACATACTTGGTTACCTGACACCCACGGTGAGGCACATTACAGTACCTGTATGCTTCTCGCTGGAATCTTATTAAAAATGGGAGCCTATGGGTTGGTTCGAATCAATATGGAATTATTACCCCACGCTCATTCTATGTTTTCTCCTTGGTTGTTGGTAGTCGGTACAATCCAAATAATTTATGCAGCTTCAACATCTCCCGGTCAACGTAATTTAAAAAAGAGAATAGCCTATTCTTCTGTATCTCATATGGGTTTTATAATTATAGGTATTAGTTCTATAACGGATCCTGGACTTAATGGAGCTATTTTACAAATAATTTCTCATGGATTTATTGGCGCTGCACTTTTTTTCTTGGCAGGAACGAGTTATGATAGAATTAGGCTTGTTTATCTTGATGAAATGGGTGGAATGGCTATCTCCATTCCAAAAATATTTACAATGTTCACTATTTTATCGATGGCTTCCCTTGCATTGCCA
+
JILIKLKLKLIJLILSISNJNSPNSKKLSLMSKIKSMIJHJHJKLHJSJLKKNMIIGINJL@@@ABNPISKKMJJSMMQLKNRMSBHLSSSJKGLJHLMMHGJMMJKQHKFGFILLSMQGSFEJNSOFJJSSOSMSNSMMIIJGDLPSSLKJSKKPSFSICBC>9:FFQSMSPMNLLSSSOMROSLLOKPLOOLJOHLPSPMPKJLLQOLMHIJHHGIFPSJPJSSSSJPJLLJLMOSLSMSMOPSMMLMRPSIHSJSLMIQJJLSJJIHHJOJLHGSSLKMJPKMKSMOPSHHNJOJILPJINKNRRLLSHOJHJJSINKKJSKPIGLLKOKOMSOIRNQSPOMOMJMSQPSOJSOSPKSSIFHFGSISJLINMHJMMLLJSRNQKINKLLNMLJSINKJIIJMGSGSKJFFDFSLSSIKGIMKLJGGJNNSSKHHFHHJMPHIISLKSKNHJHIHHJJRNJJJIGDDDDGHOMSNOJJLKJIHIRIIGFLOE@@F<<<<=HG<<<<;BAABAAAEFFHD78/00029DDGFDFJKJKIHFIHLGEFHGFGHGFEDDDCD?400011113HFGDFJKOSJIHECAABADGHDCBBAAQNSOSFEEDFHHEDBBFCDGEFFDFHJSNGRSPLSF@D::::;>SKOOKPPJOSPNSMSMNMSQLLMNQSSSOPSMQOKOSMLQPJNSLSKLLSRSSOSPSNJSNJKJIISJLIKSLSPSMSSSMONHJINSSRKOF@OKPMSJKJJHQNPRSKSSOSNSSSSLDGJHJKMLJSSSSSROSKSSKNSNLJMSOSSSSJORSQSJMPMSSJNMJNLPLQJPLNLNPLNNQOQPOQSOSJLNLSNSSMOPLIMOMSLMIOIGKSNSSIFKHHFIHS<;::;O@KSINJEJSROKQKNNNNSONSOOKOSISSSSMMPJHHHIJSIHIJSOJMSLOKMKKHJILSPSSLLKNKJMSPSSSKJSSMLSIMNMKMOSQLSPMJIMLKMLIIJSKC@?ACA??ABDI>8LJHOLNOOQPKLJLMJLPSSSJPKKSOSJQSSRKLLLHJSMPPJRIIGLGSSLSHHMSSIOSSOLSKHMLSSSLSSLNKPSJPMSMLKQSKLSJSSSSKPSNPOLSNNJOSSSLSRSPSSSSOHMSNNSKOLOQPMJMPNIKHSNOMOQLSROSOJPSLLMKJSQRQSJMOSLKSMNSFSRNMLKSMMKSRQSSJNSMMKSMSKSKSMSLLJSOLRPLSIRMLGJSSRSSLIHJMHISSNDBABBGOIOJHM@IJKSSKJNSIIMLSMNSSKHLKKMMJQOJSSJKJLGLKOKMSOOLLPSPIGJISPMSNMSKOSNKJOSLIKKOLMSLRNSKKSMSIMKPJJLKOJNKRINHB
@3362_45CNXP_4
ATGCTAGCAACAACTCGAAGTATGGGTCTAGCTTATTGATACGTTACCGAAAACCTCATTTGAATAAATTTGGAATACATTTTATTTTTTTTATTGACAAGTACTCGTACTCAAAAAAGTTAAAAATTTTTTATTTATATATTTTTTGAGTAC
+
GNLLHKJMJMLIHGICAABBLKSAABBCDA</-+()-./44=>>>=ANINJOMOOIJEILIJLLJHQILILHFOHHIMKM=====AGDCCBA30/-,***+.'''''*+5:000?ESKJGAAAGQLIEEBJKGHSJJNIKFJ;;68;)%$$$$
@3363_45CNXP_4
AATCGCAATAATCGGGTTCATTGATATTCCTAGTATGGTCAATTGCTACTCACACATACAATCATACTCAATTCGATGGAATTGTTTGATCTAAAGGGGATATTCTATAATTTCGCATGTGAGGGGTTATTTCTTGGTTTCGTCCAGTCATTAATAACTTGATTATTTTTAGATAATAGTAGATCAAAGAACGCTCGTAAGGAGTCCTATTGAAACCAAGAAATATAGGCCTGCCTGCCATCCACACCAGAATAAATAGAGTTTTCCAAAAAAACCTGCTAGTGGAGGAAGACCTCCTAGGGATAAGAGACATAGAGCTAAAGAGAGAGCCAAAAAAGGATCTTTTGTGTATAATCCTGCATAATCTCGAATGTTATCAGTTCCGGTACGTAGACCAAATAATATAATGCAAGCAAAAGTTCCTAGATTCATGGCGATATAGAACAGCATATAAGTTATCATGCTCGCATATCCACCATTTGAGTCTCCAACAATTATTCCAATAATTACATATCCGATTTGACCTATGGACGAATATGCAAGCATACGTTTCATGCTTGTTTGAGTAATAGCAATGAGATTCCAATATCATGCTAAGAATAGCTAGGATTTCCAGAAGAAGATGCCATTCATTTGATAAGAAATAAAAAGGAGAAATAGAAAATTCGAGTGGCTAAAGCTAAAGCAGCTACTTTCGAAGTAACAGAAAGAAAAGCAACGACTGGAGTGGGAGAGTCAGAGTCGAAAAGAGGATTCCTCACTTCTTTCTCTCATTCAAAACCGTGCATGAGACTTTCATCTCGCACGGCTCCTAAGTGATAAAAGTAAAGAAGAACTCATCTTCTTTCTTTTTTGATTACTTTCCTCGCGTATGTATAAGATCGAATCCTTTCTATTTCTAAAACGGATTACTAATCCTTAACTTTTCGAGGAATCCTTCATCAGTGGTTGTGAATGACTGATTTTTCTCAATCTTTTCGACCTTGGTTCCATTCAGGAGCACGTCCGAAAGATTGAGAAATGGAACCATCTGATTTGATTCGTTCTCAATAGCCATGAGATTATCATCTTAGGGTGATCCTTTTGTCGACGGATGCTCCTATTACACTCGTAGTCTCTGAAGGATGAGAACCAACTATGTAGCATCTACATCGAGAATTCAAGTCTTTCTTGTATACGTCATTAGTCCGATCCTTTGCAGGAACTACCCGTAATAACAAACTTGCAAAATGGATCCGTTTATCATAAAGAGATTCGTTGTTCCTGACCCTGCTTCACCTTAATTGTTATTTGAACAAGTCAAAGTTCTGTCTTGGTCTGCGTGGGGATAGCATTTCTCTTCTGCATGTCCATAGAGTTTTGAAAAATCCAAACATCTCAGAGATAGATAGAGAGGTAGGAATTTCTCAAACGAACCGCACTCCTTCGTATACGTCAGGAGTCCATTGATGAAAAGGGGCTAGGGAAAGCTTGAACCCAATTCCTACAGTGATGAATATAAGCGCAATTGAAATTCCTGGGGAGTTATACATTTGTGTATTGATAAGACCATTCACTATTTCTTGAAGCTCAATCTCTCCCCCGGATGAACCATATAGCCAAGAGAAACCATAAACCAGAATAGAAGAGCTTGCCCCACCCATGAGTAAATATTTCATAGTAGCCTCATTAGATCGTATATCTTTCTTGGTATATCCAGATAATAGGTAGGAGCATAAACTGAAACATTCTAGAGCTACAAAGATAGTTATTAAATCGTTAGCACCACATAAAAACATTCCTCCTAGAGTAGCTGTTAATATGAATAACAGAAACTCTGTTATAGCCATTTCTGTACATTCAATGTACTCTACGGATAGAGGAATACAGAGAGTTGAACATAGTAAAATAAGAAATTGAAAGATTTCGTTGAAATTGTTCGTTTGGAAATTTCCTGAAAAGCTAATCATAGGTTCTTCTCTCCATCGGAACAATAGGGCCGTTATGCTCATTACGAAACTTGTTGAAGAGATGAAATATAACCAAGGTATATCTTTTTGATCAGAGGTTAAATCGATCATCAGAAGAAGAATTAGGCCAAAAACGATCGA
+
INIMHSOLMKNNRMSMSKMLOIMKLMPROKH64443(''%%%%&()))&%%&'+DDKIJIJMJIKJJIIJHSIKSJMIMOKRQIRHSSIMCF***AELJLJJJSIKJPJJMNLLJNLPPJOQQKNJSPNSKLLSSMKINRJGHGKIHLLKMKLSKMMNKKJPLNNNJLSSLJIMJMO666*&&%))--.>EHEGHFGKHMKK?8++++BBBBCMSQJHJSNMNMOGHJKIKKSISPOISRLHHMSLSLKHIIJHJJSSQJIJHISMKGKSKSSSSNSSQINLKSLKOILMJPMIOKKKKNOLPKPJEIFOKORMPSSPOSNSMSLJGFFFEBCGFSSKKSSJSLSNLLLKKIMKKMJSISLSSSIJOLLLSSLKQNSGKHIJJJGKJSSHSJPHKLMSSNKLSMSNSSNHHIHGFGELMSOQKSLKHIQMSIJJKHHGHQLSSNMJIOISKONSNIJPSMHSJSSLHRKIPKMSPMMSKIGGGHHMJLSRKMNSKSKNSKHJJKGIRLLKIKLHHC====>@@JIGB8)))*>@ABDFGIHEHEEGEDGGGGILLNIINHJSILKNSGFE>><***)))))+*-''()????BDFFIBGFECBDFDCEGGGE;GFDGFHIGGHEFGHHILJHGLKQSOFIEDAA>..00/01/('''&'''();DGGKKFJJJMSRSNMILKIJNSMSOMKPNSLINKKLSKRKISMSOOPSMSRRPRSMJLMRLLMKLHSSQSSSOSROQSNSNPPLLSOSQMQJS??SJSNMPSKSSNSMPKIJSLMMOSNOSSKSSRJRSSSOJOSKSSKMJJHJIKLKJJJPJHLKEMLMJICDFRNJQGJJJMMQMLMLHG606=9HGRIHMMJK8665DNNHGGKHHIFGHFGHISSSSIQIPLSOMMPSQOPKSNJKSJKQKSHIIGLHILJSKKJMMIMNHFIKMMSNNQMRLOKLIONHLJMMOKKGINJGJKSINSMLSJFEHESMSLRKLONSLIHSSHD...))(((,33511124==IHGCGAAAA@=40.--..../BBBCDEFPNGBAJIISISILIJNKIKSSNLRKLLKKHESD99<@CDDDDFH@=<<=@DCEDJNSLLMPPLNHMIKGJSIGILHLIJMPLIRNONPLJSNKJSIGDEEFFIJHIHNMSNIEG:3433ASKJSIPSHMMOSSSMRSKJJHGNIIS=<<<<=>JHHIGSFLNGGGHJQSMGGFGJIMMSHHLMNMJQSJJSKSMQNKIHGHHJNSLKMMRLIJRQKMHBC=<::899;@CEFGKGIJILIKOJKIKMMHLKHKJMSSOMLJJLMSOLJNJLIIIJJIHSJQSSJHMPSLSGKKNJICBABCFHLOIIHLMJHNIJGJGJLLSJLFHKNJFCC99@@EMIJB>==<=DDOHHABAIHHLIKIHPIONNMSKKLSHELHHHEDDCCGFJHHFFEEFCDEOLSISMMLROISJPNIEIIKSFLOOOHHKSJPSSOLIEEEDJLHLIMJSSMNINSKJMNJPSKOPJNSKILIQQLSKSNSPNSKJLQSLSKMRPNSSSSOMSSSSNSIIMJMSLISRSMKJKMKIMOSSNMKNKJSSOKPSNSEC4656:HSKSIKSSSLNSNPKILNSSHSLKOMKJMMHIKGHIIFGSNJSSLKNOSIJQOHJO?S====?CLJHJDDDHILLPKINPPLLININLSLIIJHGGGCDCBISKKIOOKSKMJRSSNSMKMGIJNQKPKLSLIOSSKPNNLNSPOLMKJNSKHLLQLLSIKSSJSNSLLJKIHOJIINMSLMPSSKORNSLKSNIISMNMSNOOMMJPIJMPRQKMNLKKJIRSMKOPJIOOSJSLSIMLMS@@CCQONSMOSMLHKJSKLMKMRJRPLIKMHLEFJQNMSRSKNJHJMPJMOPJPJNJMJSNSSBEDEIOKHGKKLLJJMMOSSJPSMJSQSLLOIMKLSMNPSSSMISGIJRILQHKSJKKS0..../?=///89CAFFPHJJKLLSJMRSLRKMKJHSMSHFEFFPHFQKSSSNKOLSOIIPIKHJLJRMMMOPSKSSLHIHIFJKFGJPIGJIPJSKLOMJLIJFFGGFFJFHGJMNORMINFDEKFHIJMIKLKHFHFFF
@3364_45CNXP_4
TACGATCGAACAACTCGAAGTATGGGTCTAGCTTATTGATACGTTACCGAAAACCTCATTTGAATAAATTTGGAATACATTTTATTTTTTTTATTGACAAGTACTCGTACTCAAAAAAGTTAAAAATTTTTTATTTATATATTTTTTTTGAGTACGCGTTCTTTGGACCTGGTGTATCTTGTCTTTACCACGAATGATTTTCCTTGGTTAACAATAATTGTTGTTTTTCCAATATCTGCTGGTTCATTAATGTTATTTCTCCCGCATAGGGGAAATAAAGTCAATAAATGGTATACTATATGCATTTGCATCTTAGAACTTCTTCTAACGACCTACGCTTTTTGTTATAATTTTAAAATGGACGATCCATTAATTCAACTGTCCGAAGATTATAAATGGATCGATTTTTTTGATTTTTACTGGAGAATGGGAATAGATGGACTTTCTATAGGAACTATTTTACTGACGGGATTTATTACTACTTTAGCCACTTTAGCGGCTTTTCCAGTTACTCGGGATTCCCGATTTTTTCATTTCCTGATGTTCACGAATTTGCCCAGCGGTCAAATAGGATTATTTTCTTCTCGGGATCTTCTACTTTTTTTCATCATGTGGGAATTAGAATTAATTCCCGTTTATCTACTTTTATCCATGTGGGGTGGAAAAGAAACGTCTGTATTCGGCTACAAAATTTATTTTGTACACGGCAGGAAGTTGTATTTTTTTATTAATAGGAGTTTTAGGTATAAGTTTATATGGTTCGAACGAACCAACATTAAATTTAGAACTCTTAGCTAATAAATCCTATCCTGTTACACTTGAAATACTATTTTATATTGGATTTCTTATTGCTTTTGCCGTCAAATTACCGATTATACCTTTACATACTTGGTTACCTGACACCCACGGTGAGGCACATTACAGTACCTGTATGCTTCTCGCTGGAATCTTATTAAAAATGGGAGCCTATGGGTTGGTTCGAATCAATATGGAATTATTACCCCACGCTCATTCTATGTTTTCTCCTTGGTTGTTGGTAGTCGGTACAATCCAAATAATTTATGCAGCTTCAACATCTCTCGGTCAACGTAATTTAAAAAAGAGAATAGCCTATTCTTCGGTATCTCATATGGGTTTTATAATTATAGGTATTAGTTCTATAACGGATCCTGGACTTAATGGAGCTATTTTACAAATAATTTCTCATGGATTTATTGGCGCTGCACTTTTTTAAATTACGTTGACCGAGAGATGTTGAAGCTGCATAAATTATTTGGATTGTACCGACTACCAACAACCAAGGAGAAAACATAGAATGAGCGTGGGGTAATAATTCCATATTGATTCGAACCAACCCATAGGCTCCCATTTTTAATAAGATTCCAGCGAGAAGCATACAGGTACTGTAATGTGCCTCACCGTGGGTGTCAGGTAACCAAGTATGTAAAGGTATAATCGGTAATTTGACGGCAAAAGCAATAAGAAATCCAATATAAAATAGTATTTCAAGTGTAACAGGATAGGATTTATTAGCTAAGAGTTCTAAATTTAATGTTGGTTCGTTCGAACCATATAAACTTATATTTAAAACTCCTATTAATAAAAAAATAGAACTTCCTGCCGTGTACAAAATAAATTTTGTAGCCGAATACAGACGTTTTTCTTTCCACCCCACATGGATAAAAGTAGATAAACGGGAATTAATTCTAATTCCCACATGATGAAAAAAAGTAGAAGATCCCGAAGAAAAATAATCTACTTTGACCGCTGTACATTGCTAACATCAGGAAATGAAAAAATCGGGAATCCCGAGTAACTGGAAAAGCCGCTAAAGTGGCTAAAGTAGTAATAAATCCCGTCAGTAAAATAGTTCCTATAGAAAGTCCATCTATTTCCCATTCTCCAGTAAAAATCAAAAAAATAGATACCATTTATAATCTTCGGACAGTTGAATTAATGGATCGTCCATTTTAAAATTATAACAAAAAGCGTAGGTCGTTAGAAGATTCTAAGATGCAAATGCATATAGTATACCATTTATTGACTTTTGTTTCCTATGCGGGAGAAATAACATTAATGAACCAGCAGATATTGGAAAAACAACAATTATTGTTAACCAAGGAAAATCATTCGTGGTAAAGACAAGATACACCAGGTCCAAAGAACGCGTACTCAAAAAAAATATATAAATAAAAAATTTTTAACTTTTTTGAGTACGAGTACTTGTCAATAAAAAAAATAAAATGTATTCCAAATTTATTCAAATGAGGTTTTCGGTAACGTATCAATAAGCTAGACCCATACTTCGAGTTGTTCCAATCGTAA
+
HHHHDBBBBDECEGEERRSLMNLLKOLJLKSLKMJKKKLOLSRJI??MMOISJMLJSKNSONSSNKQSLSLIISNSSSMHNKSNIENQSSSSSPSIKSPHHIJKNEBCC@6667EJSKRLGFLOPSMRGSSSMSLSHSCCBB>B=IJSSSGNOLJ88888FJGFEFNKKJKNMKQKQRLSSSKKSNMSSOKGSIJISIGKSHFJOJILPSLSKMSKSJKEKKKHJNHHHICCENKPRMJJEA>?@GIMLMKLLKHSLQMSKNONSLJESJJHRSQNDJHKSKSNSMSSIMOKHIIMMJJLMLJLKMSGISPJJKKIJOHIKKMSNNOLHGFJJINSJMSJQLNPKLKOPNJLSSNKLMSJLMGDDDDJJJMKMSJIIRFGHJGFEGHFKMSNLMLMFCCBDCIIFEJFMSSNSJDMSSPSHNLJMOJLLGIINFHHFIHJIHFHKEC3323;BHGFHHISQRBAAA????>AFJSKJJFHFEEFG>???:99:I:DEAECEDMMNIDFFHCEDEDEFGDHHLJFGFEMLSSOIEIHIJG>?>=><(((''&))*)),,+/2;<KJGHIHFICEEGIJOKSNKRGFDA???AAFLHGGHED?KSSSMIIGGHFJGHGHEJHGEEEEHHHKNHFCAABBDIDCCCEGIPMHHHIGGKFFEDDDBE?GFIKPLIRJLIMROMNRPJGKJLIIOMMSMNOOKKKSKIIM:))))+*+++.''''',:?EHJJLGGLGHLNFHBMJHLMKMMJJJMNNPQMSPISSSKIOJIGGK??????OJKLLSMOKNOKNOSMFGKKSMOIKNSLMSMC.---)4,,BGHIEEIMKPHHJOMSOIQOKLKJIJNOJKLKJJNISMKSNJLSPOLKSNQHHSJJJLNSMSQSSOMKNSLKKJLNLPKSLSJJNONONOKKNSNNRMSLSLSNMMDBBDDJSJSJSMSQSMSKSSSJSQSROKMNJSKNJNOSHGIJNLJJJMJMKSLSHKSIEJSJQLSLPLKJIKGMQSJNMMSPLOLSQJKJNJKLPLSRKJORLOLLLKLSOSMNOONJLMSKLSKNPNSKJKQIOSSLSLOJSSSMRMSMQSPSJIFDDGJKLSSJSOGJNISEJHLSSSLLNQLLJLKSJMMMLMMKLSNSOSNSSLMMMNNRSQNKSSKHGJJNMNNSOPQKOLNMMJQSOMOLLSKLOKHILIPLISHIGGHSJSSSJJSMSKPSNMDGFEC====>KM:8888LOJLPSSISKNSMKHSOJROQSJJQQKSJNKRMJMPSSOSLQSMNNSKNIJMLLSQMNQRLKLLRLPNLSLJIMSKKIJO>;:;=?>@A@>=<:83333>BEEPGEHHHJRLIGFGGGGFHJHLCCA@>?@BCSSHIGHHEHJJNIRKHIKSSSNNSIIHGKJILKJLIEGGRLKGHHOLHJJPIISLNQJGGGJGGHKLKKHIEDDCDCEFCCEGEGECBBCCDFEGGINJA@@@AJIISGJJINISGGJGKHNSJOGHIHQHHKIKIHEFEGDDFLHQINKJGLKNLSHQJIMJPSSNIHIHLJHKSLSSILSLGIGLHGLLKLHKHKNLJPIQE>=>>:;;:;ACBBC=???>@B@@@==?BB=9:<<<<:976671-('(*18999777877<56?>?A??=;66556;=<9989;<7889::::;??@?<;;78<:4./:7,()58>=;<;992111,,,0444444337/@BBBIIKHD@?<<<=?HFD?>?BCDFD>;86235?97665686420.')&'),,---,++))''''(+-:=<=>?BEFDEFEBGGGE@?;;;==BCC?<=;AOHFGHMKKJNJHD:GHNGFGHHGHOLSLKB8888:<=>AAAFDDDMHGGEDGLIILJLMGEDEDEGCEDCCDBCA>>?>=5322/('&%%&%$&&&1-15/055;640/0366872+)))*//.-(&&&%$$$%)./16:=@ABCEHHKKRPOGFEDFFFHCEHJIIHJMCC88>5001?@AFAA@?@CDKLFDDBDAG=;/////;@>?>::/-,+(%%''')+9:;;;;655555@ACBCBCB87777C311//.013;=DFFAEC=6666::;??<;<))))+43357876234;=?BEIG>?>>>FFDIKIIHGG===>GF@C@@?;;<;:=<=>?=<<984201-+*)-:;>@CCCE?>>=>BA????@CC==:<<<GFCDABCABACD<><BB?8688>000033FGJDFDBCDCCCDCB?BBEFDE@?>@ESJLMI@D@HGIGDCDCDHMKHSSHCA/./00>?@BCCHJLJFEDDI>=:9400007999?>??=<8766541.--------.45788:99
@3365_45CNXP_4
AAACTCGAAGTATGGGTCTAGCTTATTGATACGTTACCGAAAACCTCATTTGAATAAATTTGGAATACATTTTATTTTTTTTATTGACAAGTACTCGTACTCAAAAAAGTTAAAAATTTTTTATTTATATATTTTTTTTGAGTACGCGTTCTTTGGACCTGGTGTATCTTGTCTTTACCATGAATGATTTTCCTTGGTTAACAATAATTGTTGTTTTTCCAATATCTGCTGGTTCATTAATGTTATTTCTCCCGCATAGGGGAAATAAAGTCAATAAATGGTATACTATATGCATTTGCATCTTAGAACTTCTTCTAACGACCTACGCTTTTTGTTATAATTTTAAAATGGACGATCCATTAATTCAACTGTCCGAAGATTATAAATGGATCGATTTTTTTGATTTTTACTGGAGAATGGGAATAGATGGACTTTCTATAGGAACTATTTTACTGACGGGATTTATTACTACTTTAGCCACTTTAGCGGCTTTTCCAGTTACTCGGGATTCCCGATTTTTCATTTCCTGATGTTAGCAATGTACAGCGGTCGAATAGGATCATTTTCTTCTCGGGATCTTCTACTTTTTTTCATCATGTGGGAATTAGAATTAATTCCCGTTTATCTACTTTTATCCATGTGGGGTGGAAAGAAACGTCTGTATTCGGCTACAAAATTTATTTTGTACACGGCAGGAAGTTCTATTTTTTTATTAATAGGAGTTTTAGGTATAAGTTTATATGGTTCGAACGAACCAACATTAAATTTAGAACTCTTAGCTAATAAATCCTATCCTGTTACACTTGAAATACTATTTTATATTGGATTTCTTATTGCTTTTGCCGTCAAATTACCGATTATACCTTTACATACTTGGTTACCTGACACCCACGGTGAGGCACATTACAGTACCTGTATGCTTCTCGCTGGAATCTTATTAAAAATGGGAGCCTATGGGTTGGTTCGAATCAATATGGAATTATTACCCCACGCTCATTCTATGTTTTCTCCTTGGTTGTTGGTAGTCGGTACAATCCAAATAATTTATGCAGCTTTAACATCTCTCGGTCAACGTAATTTAAAAAAGAGAATAGCCTATTCTTCTGTATCTCATATGGGTTTTATAATTATAGGTATTAGTTCTATAACGGATCCTGGACTTAATGGAGCTATTTTACAAATAATTTCTCATGGATTTATTGGCGCTGCACTTTTTTTCTTGGCAGGAACGAGTTATGATAGAATTAGGCTTGTTTATCTTGATGAAATGGGTGGAATGGCTATCTCCATTCCAAAAATATTTACAATGTTCACTATTTTATCGATGGCTTCCCTTGCATTGCAG
+
FHQSIRMJSLROOKHNSLNKCCBEDHLKSSJKGHFHMHFKHJIJKHMKSKPRMLSJJNSMSKHLOPHLKHMOOJIAMKINMH=<<=>OJHJSNSMIGIKGLJGEJQSONPPFGJILJGHHSSMSSMKKKNJMHHDHIILIICGFIFB???=>DC>BFIJKLJKQJJJNRSPLIRFSESOSS/////BB@A82AILAAMSJQKKJLNKLKKSSSHJNSKPRJKPJLINOPOLKNOKNOKLIISJOIIJOMOJIOIHJOHLJKHJILMQOJJLJIISNNSKSFSIKMPLOKJKLOLRSIKJIKFKKJGGKHIJHGIHJRIFGFOIHJLJIJKLSOKPJKKKSSSKLHFJLIIJHHBBBBFJOJMHIH?>>>>?FA>>>>AHLLHJILJSEDEDE<;;:;CFGJIFK@GSJMFFBDCEGGIIMGHSLGIGGHIJHEAHGKNNIGGOMEGDCA77766::;EDBBDGMHQJHKMHIEHHHNKHLMIOSPLNGFHJGLSJA::......,++().)(+'''''<>44446DEFEGLIGJGHGJFPGJHHDEEEEGG8766/0001HHFHINJILJIHGFEGFDFGIHJIFFBLSRHNEHFNHGJGKHFILGCCA@DECDDH00B00602:888:<DFH@LHE77EFEEDCBCDGHIGKHJEBBAAAEDCDA?>>>?CDSPSNKOOORSPMJSLMKSKGJJHHNKNLMQOSLNOSSKRJSKSMSSLKLKKPOJNQKKIMKILSSSKSHMSKKJEFEB;9::;OLSMLSMSPSSSLMQNOSMSKFEIGNSSMSKSNPSSSSRMKSOSPNPLOSJSMOJONLKLNLNSOOLMSMNSIOSSL99999NKLNSIMKMPSISNKSSKOKOOLKKLGKLHRMNGFLHBBNSMSRSSSIJSSSOOMLSQQMOJSLJSQNRMJNMJLHONLSKJNPPIKSKSNRCLOLSSOLONKENPNKLKQLMPKOSKRNSLMKSMNFMNIJQONMQMLKSLSOKLKKQSSPIKMMOPKQSQLIINKSPNOLMOPPINSJLSPSSKSJGMJIISPSLLGISKSHKLQJSLONINIJLRSJOSSMRLSQSSSNSSLLLHSKSKLOSMSMMKSQOSSRSKJLSSSSSKSQSRKQSLSKPNOIKLSMSLMKMOKSSQKLLMSRNNNKSSPSKKKLLNSMSSLQKIJLMNSSRLNGLJSLSMRSMMOIMMHMPSRMSNLPJKLONNKJSMPJMSSMKIGHSSSSELM=<<74345CCFFFJIMSSRSA???@NSMSJLIPMMMNKJSJJOHLJLJKJJNNHDCCFFCDDDESHNLRNFFJMMNNKKFIHGJIJGFEHIGHLGLINJKJHGEEFFJILOHHFIGH>==97+)
@3366_45CNXP_4
CGTACGTATTTTTGGCCTAATTCTTCTTCTGGAAATCCTAGCTATTCTTAGCATGATATTCGGGAATCTCATTGCTATTACTCAAACAAGCATGAAACGTATGCTTGCATACTCGTCCATAGGTCAAATCGGATATGTAATTATTGGAATAATTGTTGGAGACTCAAATGGTGGATATGCGAGCATGATAACTTATATGCTGTTCTATATCGCCATGAATCTAGGAACTTTTGCTTGCATTATATTATTTGGTCTACGTACCGGAACTGATAACATTCGAGATTATGCAGGATTATACACAAAAGATCCTTTTTTGGCTCTCTCTTTAGCTCTATGTCTCTTATCCCTAGGAGGTCTTCCTCCACTAGCAGGTTTTTTTTGGAAAACTCTATTTATTCTGGTGTGGATGGCAGGCAGGCCTATATTTCTTGGTTTCAATAGGACTCCTTACGAGCGTTCTTTCTATCTACTATTATCTAAAAATAATCAAGTTATTAATGACTGGACGAAACCAAGAAATAACCCCTCACATGCGAAATTATAGAATATCCCCTTTAAGATCAAACAATTCCATCGAATTGAGTATGATTGTATGTGTGATAGCATCTACTATACTAGGAATATCAATGAACCCGATTATTGCGATTA
+
OKRRJJJHHGKSMFDDDISPSSOQNSSICC<=>HNSOSPMSNNKJKIIJ>>QMINLQKMKNRJJLSSQPFFDBA..../,,,,,9HKNMMIKJIGKSSOKNLLDEG@?9:4((((*BDJLPIMLSNLRSNPSNORKNJMNLLILSKKRJSJMISOSLLBB>DA@@>?HCRHHIIIIINJKIIKIKSLNKJLLMPRJSOLQHKIMJLPLNJKNSHGIHJOKGMJHNISPILSSSSLSPOIRJLILIKJIMSLSJOLSQKIEF@:2.-,)(())/FFIKFIMSSSOSSJMEHHOHLSMOSMNEFNQKQPJ@@ECBBCBDFKLHGEEE?600>GMKOMISMOSSRMMKSJK@AACDLSLSMMLLNSOSKOMQJJCA?ADIIJOKHHJNNMMMJKMPLPSMNNQLQKPNKJOSSSNLMSOKJRSKSSLSSPQSSONSSQNOPSFFEFEKHQSQKLSJSSMJQLJISHOHS@@@AIKGIMPOSSNKMONRSNSSNOSSHKRJKNJQKJSKMLDDEEEJIJQJJSJLSOSMROKPPKMKSMSLOSSONJLHPOLJIISKRQSHMJKSJHGIGHGJKJLIHHGHGHMIJLGKHJLLKIGOHHMOLKINISKKIHHHFGFIGISHSKLNPMNNNJIJLIFIHHFILLNLNLHFGGG
@3367_45CNXP_4
TACGATCGTTTTTGGCCTAATTCTTCTTCTGATGATCGATTTAACCTCTGATCAAAAAGATATACCTTGGTTATATTTCATCTCTTCAACAAGTTTCGTAATGAGCATAACGGCCCTATTGTTCCGATGGAGAGAAGAACCTATGATTAGCTTTTCAGGAAATTTCCAAACGAACAATTTCAACGAAATCTTTCAATTTCTTATTTTACTATGTTCAACTCTCTGTATTCCTCTATCCGTAGAGTACATTGAATGTACAGAAATGGCTATAACAGAGTTTCTGTTATTCATATTAACAGCTACTCTAGGAGGAATGTTTTTATGTGGTGCTAACGATTTAATAACTATCTTTGTAGCTCTAGAATGTTTCAGTTTATGCTCCTACCTATTATCTTTGGATATACCAAGAAAGATATACGATCTAATGAGGCTACTATGAAATATTTACTCATGGGTGGGGCAGCTTCTTCTATTCTGGTTTATGGTTTCTCTTGGCTATATGGTTCATCCGGGGGAGAGATGCGTTCAAGAAATAGTGAATGGTCTTATCAATACACAAATGTATAACTCCCCAGGAATTTCAATTGCGCTTATATTCATCACTGTAGGAATTGGGTTCAAGCTTTCCCTAGCCCCTTTTCATCAATGGACTCCTGACGTATACGAAGGATCTCCCACTCCAGTCGTTGCTTTTCTTTCTGTTACTTCGAAAGTAGCTGCTTTAGCTTTAGCCACTCGAATTTTCGATATTCCTTTTTATTTCTTATCAAATGAATGGCATCTTCTTCTGGAAATCCTAGCTATTCTTTAGCATGATATTCGGGAATCTCATTGCTATTACTCAAACAAGCATGAAACGTATGCTTGCATATTCGTCCATAGGTCAAATCGGATATGTAATTATTGGAATAATTGTTGGAGACTCAAATGGTGGATATGCGAGCATGATAACTTATATGCTGTTCTATATCGCCATGAATCTAGGAACTTTTGCTTGCATTATATTATTTGGTCTACGTACCGGAACTGATAACATTCGAGATTATGCAGGATTATACACAAAAGATCCTTTTTTGGCTCTCTCTTTAGCTCTATGTCTCTTATCCCTAGGAGGTCTCCCTCCACTAGCAGGTTTGGAAAACTCTATTTATTCTGGTGTGGATGGCAGGCAGGCCTATATTTCTTGGTTTCAATAGGACTCCTTACGAGCGTTCTTTCTATCTACTATTATCTAAAAATAATCAAGTTATTAATGACTGGACGAAACCAAGAAATAACCCCTCACATGCGAAATTATAGAATATCCCCTTTAAGATCAATTCCATCGAATTGAGTATGATTGTATGTGTGATAGCATCTATTACTATACTAGGAATATCAATGAACCCGATTATTGCGATTA
+
IIGGGKHGJKLSKHJIIHMHSKLJLJSMSSKMONJMKKSKHKILJOHMLKPN:66657889ABEGNNNJSLSNLNKJJKJJJHNJPMLNOGGHOHMLQLMRJJGHGMJLJJLOOHSNKOSQSNISMJPJIHHKQMSMRMSJNLS><<=;==988B;<<<<JOJKHAB??@@GIMKIKJLJKKMKIGHLSLOKLDEJHFKEEFEGSNMOLSIKFSIHNSOHPKSLNHRHHPMSKKSJOL??MLILJIMJSIGHHKQGGJHJHILJLJJKNMKISIHFIKLSRKKMSKHIGFJKEHGFHNKIMJLLKHHMMKKMSJJKKJJSSKKSQKSSRIHFFGHIKIPGMPLINSLKSHJMDBA@?<8868:CDDCCDEIGIIJIOKKLKJNSLLS?==<<,4*'&&(KIJIEABBCEEEFMHGFJKFEGEHKIHLKNKIJHNKFE?>@B?KLDECCGD@<54-+(&&&&)*))-)*,12::@=>IIIJMKN@???F>=555:;;;:=876::5433366;<>CD@:712*(%%%%%((2333333222246AABDDFGIGGEEFFEFGIPGHFFDD>,,,-+-CJJKIMHKLJKIMHJ@@@@@KFHHKHJMHIJDGFIGKMJJHPSEDA@=;;;4@FBCFJKMGHJI44444DEFDDDEDIJKKIHHHGEGGHJJPD==<=;<;9:IILJIGGHJHKNKERIJIGMDH@A<2398445@ABHDEDDEJIOKKPG@A:6=FKKISHIHMJPSLHGHFHJRPJFFISLJSMKRSMMOIMJHJIIPLKOMLIJJKMQSQIILNSSSOSLJIIKIS?JHH;35LIGHJSKLSGJMFEIGGJJIFEFFEJNLGDCBAAGGIJMJKJJILLKGJGGJJOSKSIPIHJIHJMJKHHIPPSGIKSKIIGIHHHKAAAA???<54349=@B>===::86641116=DGGEGGIGSHIKJKJRSJJSJMHKJQKNKLJHQSRSSINJSEIDFKJFKMIISLNJNKJKPSSNIILJLKSKHLHHHLGKLJSSJSIK>>8660/0017<>>DCFFEF??CC;9999;66655;;;;IGLMFGIHIKKGHA?>?>?;;<<<?<9?;61/12GEJFHHIJSKHIHFGPGD@A@EEELKJKHIGIJEAD'&&&&(''*+.--,*((%$$&&*')?GGJIFIHKIKLHIIJMKIKMMGKMKSLNIG==;879;=AEFFAABAADIJILMMMHFGHMIHKMJNIKMIJLQKMKJLJKSIOLLKOLLIJSNIMPKIGKGFGGHGIQLSGBCBBADBFBAA@@FCAAA?DGGJGIJFEFEEJIH@=<>AAB==>86;:/1<<<:81-*'(()698999BBAAABBGHGFIGHHKIIGGJEDFED@>3(++++===ACBBCDEHHHIHGJGGJJHHEEFFGNINEBCCBB
@3368_45CNXP_4
ATGCTAGCTTTTTGGCCTAATTCTTCTTCTGATGATCGATTTAACCTCTGATCAAAAAGATATACCTTGGTTATATTTCATCTCTTCAACAAGTTTCGTAATGAGCATAACGGCCCTATTGTTCCGATGGAGAGAAGAACCTATGATTAGCTTTTCAGGAAATTTCCAAACGAACAATTTCAACGAAATCTTTCAATTTCTTATTTTACTATGTTCAACTCTCTGTATTCCTCTATCCGTAGAGTACATTGAATGTACAGAAATGGCTATAACAGAGTTTCTGTTATTCATATTAACAGCTACTCTAGGAGGAATGTTTTTATGTGGTGCTAACGATTTAATAACTATCTTTGTAGCTCTAGAATGTTTCAGTTTATGCTCCTACCTATTATCTGGATATACCAAGAAAGATATACGATCTAATGAGGCTACTATGAAATATTTACTCATGGGTGGGGCAAGCTCTTCTATTCTGGTTTATGGTTTCTCTTGGCTATATGGTTCATCCGGGAGAAGAATGAGGCTTCAAGAAATAGTGAATGGTCTTATCAATACACAAATGTATAACTCCCAGGAATTTCAATTGCGCTTATATTCATCACTGTAGGAATTGGGTTCAAGCTTTCCCTAGCCCCTTTTCATCAATGGACTCCTGACGTATACGAAGGATCTCCCACTCCAGTCGTTGCTTTTCTTTCTGTTACTTCGAAAGTAGCTGCTTTAGCTTTAGCCACTCGAATTTTCGATATTCCTTTTTATTTCTTATCAAATGAATGGCATCTTCTTCTGGAAATCCTAGCTATTCTTAGCATGATATTCGGGAATCTCATTGCTATTACTCAAACAAGCATGAAACGTATGCTTGCATATTCGTCCATAGGTCAAATCGGATATGTAATTATTGGAATAATTGTTGGAGACTCAAATGGTGGATATGCGAGCATGATAACTTATATGCTGTTCTATATCGCCATGAATCTAGGAACTTTTGCTTGCATTATATTATTTGGTCTACGTACCGGAACTGATAACATTCGAGATTATGCAGGATTATCCACAAAAGATCCTTTTTTGGCTCTCTCTTTAGCTCTATGTCTCTTATCCCTAGGAGGTCTTCCTCCACTAGCAGGTTTTTTTGGAAAACTCTATTTATTCTGGTGTGGATGGCAGGCAGGCCTATACTTCTTGGTTTCAATAGGACTCCTTACGAGCGTTCTTTCTATCTACTATTATCTAAAAATAATCAAGTTATTAATGACTGGACGAAACCAAGAAATAACCCCTCACATGCGAAATTATAGAATATCCCCTTTAAGATCAAACAATTCCATCGAATTGAGTATGATTGTATGTGTGATAGCATCTACTATACTAGGAATATCAATGAACCCGATTATTGCGATTA
+
JSJOSLPSEHSKMONMPSSLLMPSJLJPNJNMJRSKNKSLSSOHLNLOPKKSIQNJNPMJKSINLSSFEEFGPRNSPLNSNKMOSQNQQSKPLSGMBHGGHSPLKIMKKMSNSLSPPLJMQKOSJILPKMSPGCBECILPJPKSHIHHJMPJDKMHGBHGPLSIMPJGGFGGSSOHGJGHMSKSJCMIMJH;LD?@??MIKSRJOPSLJMLLJKNDD=?@@@@MNPLNJJOKNSSKSSSSNLNJSJGMMKHKQKJHISIIOSMOMSMHLLHLJLGIHMJJHGFBC::<78GCCCCBGSJKMKMLMLKSMORFECDBDHIJKMLJKMIMMKPKIKHKHINOPLNOLLKSPSKOLSLKKKIG=645((33214===E@ADCEFFIEE?866-*))4/12GHFHHKHHJGKLKKHOKIMIGHGICCDNSIHJIIKQJKIHLKSNOSSSIHRHHLQOSLMSNKNOOGGHIHSKGJNNSNSKJMSOMIKJMKMLKKJJOHHJFF?=>??HFDD>2.&('%$$&'$$&*(--879AGIOKHIJFEHFGHHIKIIINKIIFGHHGGJJNIKMJOMIGB>.EFHFEIJEEEAAJLMIHOGKIJNLJJKJJKQSJKKLSSHLSSJOJKLHSMSMDLKCFISSJLJHEA>ACCDLIKIJIIHNMIKLHHGGHQIJOLNQSJJHJGKLRKSMJSJHJILNBKFCCDGMLQLIPKIHSJIKLSQSMSGMLMJED<<FISJJQSSNHSKLHIHGQNNIRJKKNPMLH@SLLSKOQSSMJPSPLPIJKSSKKISMIMKSMOKJQISMSJPJFOSQJSRLSKJKLHSMKKJ??>>>DCHSLLLISSOIJLPPQKLEHKJOIKJPKIFISSLJPKJSLSNNKKLMSMMNPOLKLKSLSIMLIOKIMLKJKMIIMHMQQNMSSOQOLPNGGEDHOORNKGFIHGGKQKKNIEHHJGJJOIIMKLIJJLSQKSLRKKJQPOLLSOMHIIIIIHJINNKSKMIOGKMSSPSKSMKSSKKSNIKJKLKQSSMKPSSSNNJOLOKSJLSSJNJLMSSLPKJJRKMMHB>886665----.8:94HSBFCHHOJPEGGHJSOLOSLA=>MMSLSILKJSKOSLLSLA=<EEHIKSLSNNOQOLPIM66200/...///4/.../303-----ACGHHNGHHJLSSJGFKJHSSSGLQJBGEB3/..-.@BBDFFFEEDINKLLIQPMOLIIJPKJSKIEIIENSIJHLKQPOPOSIMMNNQQSONSLPLMSOKLROSJHPSJLSKSFHMJMOSJJLKSMMHMOLLJJLLINOSSIHKNNOOMQOHMJSKJJGABC,EJIHEEFKJLQKAFJGIJIELELMIFFGFFJJJJKIGIKMLJOQMHSMINSSKMJKHHGGGIKJRSIJPHSGIJHGFEEEKHSMLKFEFHF
@3369_45CNXP_4
ATGCTAGCTTTTTGGCCTAATTCTTCTTCTGATGATCGATTTAACCTCTGATCAAAAAGATATACCTTGGTTATATTTCATCTCTTCAACAAGTTTCGTAATGAGCATAACGGCCCTATTGTTCCGATGGAGAGAAGAACCTATGATTAGCTTTTAAGGAAATTTCCAAACGAACAATTTCAACGAAATCTTTCAATTTCTTATTTTACTATGTTCAACTCTCTGTATTCCTCTATCCGTAGAGTACATTGAATGTACAGAAATGGCTATAACAGAGTTTCTGTTATTCATATTAACAGCTACTCTAGGAGGAATGTTTTTTTATGTGGTGCTAACGATTTAATAACTATCTTTGTAGCTCTAGAATGTTTCAGTTTATGCTCCTACCTATTATCTGGATATACCAAGAAAGATATACGATATTAATGAGGCTACTATGAAATATTTACTCATGGGTGGGGCAAGCTCTTCTATTCTGGTTTATGGTTTCTCTTGGCTATATGGTTCATCCGGGGGAGAGATTGAGCTTCAAGAAATAGTGAATGGTCTTATCAATACACAAATGTATAACTCCCCAGGAATTTCAATTGCGCTTATATTCATCACTGTAGGAATTGGGTTCAAGCTTTCCCTAGCCCCTTTTCATCAATGGACTCCTGACGTATACGAAGGATCTCCCACTCCAGTCGTTGCTTTTCTTTCTGTTCACTTCGAAAGTAGCTGCTTTAGCTTTAGCCACTCGAATTTTCGATATTCCTTTTTATTTCTTATCAAATGAATGGCATCTTCTTCTGGAAATCCTAGCTATTCTTAGCATGATATTCGGGAATCTCATTGCTATTACTCAAACAAGCATGAAACGTATGCTTGCATATTCGTCCATAGGTCAAATCGGATATGTAATTATTGGAATAATTGTTGGAGACTCAAATGGTGGATATGCGAGCATGATAACTTATATGCTGTTCTATATCGCCATGAATCTAGGAACTTTTGCTTGCATTATATTATTTGGTCTACGTACCGGAACTGATAACATTCGAGATTATGCAGGATTATACACAAAAGATCCTTTTTTGGCTCTCTCTTTAGCTCTATGTCTCTTATCCCTTAGGAGGTCTTCCTCCACTAGCAGGTTTTTTTGGAAAACTCTATTTATTCTGGTGTGGATGGCAGGCAGGCTTATATTTCTTGGTTTCAATAGGACTCCTTACGAGCGTTCTTTCTATCTACTATTATCTAAAAATAATCAAGTTATTAATGACTGGACAAAACCAAGAAATAACCCCTCACATGCGAAATTATAGAATATCCCCTTTAAGATCAAACAATTCCATCGAATTGAGTATGATTGTATGTGTGATAGCATCTACTATACTAGGAATATCAATGAACCCGATTATTGCGATTA
+
LIOSSLSPLCAJGEIGHSSSMNSMMLSSMSISMLHGABBBFSBLNPSSOIGHDPSLMPJPSMOMSMLLLMSOLPMLSSRKLNSSKRMOPSPSLMKSHGEGKSKKKHKMJLKOHQLIILHILIB<;88::;HISSKMMKQOIMSJLMSMGD@?80*)*,-.3>BAB@CADHJJNJOISKOKKMNIIHSNPSPOQLJQKLSKKRPSLPRLSSLSSMKLOSSLSMKSSSLILKLMOPOSLRSRD?>>??HEHGFFG@>>>>BMIMKJNMJJHJJKMLSMMLLKPSPSLHSLFCF;66667MKNKJIJQHFEFKLPKIE??=;86DEBEEGNLSKSMIHIHGOJNLMSKJNHNJOSLSQQNJRHPIDDHHGHKKSPJLRIOKSIOJGGHHLSNOILNSGGGHFISSPJNLJJPSSOKJKMLSDD@2++++,KPSIKLIA@@@@JSJSQJSOPKSJJMKSLOSNISJNLJSNMKSLOLSIKOIOLOSLSLMSLMLMSSPPLSSSLLPHLGMKJKQKFEDKMSLLIKSOISLLSMSNLSOSSJMSSQLJLJOSNSSSLPMIJLMOSJOLRSIIJIIMIGFC7.ELKPSPHGGHIKJSRHJHISLLNEDCBCBBCCCDEDLLRLSKSSKFMOSFF?88C=EJGSIB>SNE<GMPKRLJHHLISMKJOOIMHHMKH@AA?=;:::??:>JKMQISJIHKJRNSPLLIONLIEFD99:9;DFMPOSOMOOINHLSJINIHSMLPKSPLMF54444E;377778A88<?JGGFEKKGLOOSJDEEFCEDCFMJFIOSJNNIHIJKLQSJKIHKLSLDFMDDL34FJSIIOQEFEEGSMKNPSLQKQRKMKNKSLSOJNLLRNISKOHSSLSLROSPRSNOSSSOSS@???@SMJNKLSLSKRKSKLPSJIMKJSLOSMSJLSSMSLOLSSSLSOQSMISMQSMMKKPNMMNKPLGPOOSLQSNLMQLKSLNSSMLOKSOKPSOJLJLIIHLMSGSLSMSSLSJSSOILSPPKSSPLGKHFHJISLNIJJJJSIIGDCDJNIKKLLPQSKPSISQKOJNSPOSLNMKSNMMPKJA@CCDA@;7,,222229FFHLFEFGD<:;=IQMLSLJBA@?D@AESA=0+++BCKRJLSPISNMJSKSNIJPCFFRONJRIMIEEBBD<::==KEEHEIIIKSOPJKIKSPCCDD?=?A.****8<<;=EBDFINILRPLMOLNONMJKSSJJSPKNLSMKSBJMILSPSPNIHHE>=::<HNSKRSKLSNQNLKGLLMHHSIDCDC****+----/BGHSLPNPHGNLKKLJKIIKLMKFG9882..3*))-+6>68DJHSGJLHLLIJHIHIKHFGHJMHGHFHFHMJHHIJIHLMJHKIGJOOJJKKIJHJHSLNHFHGGMPILKIGHFDE;:++++,BA?DCDE
@3370_45CNXP_4
TACGATCGAACAACTCGAAGTATGGGTCTAGCTTATTGATACGTTACCGAAAACCTCATTTGAATAAATTTGGAATACATTTTATTTTTTTTTATTGACAAGTACTCGTACTCAAAAAAGTTAAAAATTTTTTATTTATATATTTTTTTTGAGTACGCGTTCTTTGGACCTGGTGTATCTTGTCTTTACCACGAATGATTTTCCTTGGTTAACAATAATTGTTGTTTTTCCAATATCTGCTGGTTCATTAATGTTATTTCTCCCGCATAGGGGAAATAAAGTCAATAAATGGTATACTATATGCATTTGCATCTTAGAACTTCTTCTAACGACCTACGCTTTTTGTTATAATTTTAAAATGGACGATCCATTAATTCAACTGTCCGAAGATTATAAATGGATCGTCCATTTTAAAATTATAACAAAAAGCGTAGGTCGTTAGAAGAAGTTCTAAGATGCAAATGCATATAGTATACCATTTATTGACTTTATTTCCCCTATGCGGGAGAAATAACATTAATGAACCAGCAGATATTGGAAAAACAACAATTATTGTTAACCAAGGAAAATCATTCGTGGTAAAGACAAGATACACCAGGTCCAAAGAACGCGTACTCAAAAAAAATATATAAATAAAAAATTTTTAACTTTTTTGAGTACGAGTACTTGTCGATAAAAAAAATAAAATGTATTCCAAATTTATTCAAATGAGGTTTTCGGTAACGTATCAATAAGCTAGACCCATACTTCGAGTTGTTCAATCATAA
+
IHOHIGGLGHIKJIJFHKLHKSIKFJLHIKMA9656@FJLKLGHGEOLGIHNMJISKLSISNMNSNSJJSSJHLISGKJSJKPKGSSGJJSSSQGLKIKIGGHGJGGGHFHHFHHPNSSPHJIFPKMIB?:CDCCJIIMMMFBBAGIJJJ?=>78976///-+*'&'+59<=?AFHILLSSKSOKSPKMJQLJSKLHLQSSQQIISNLLLPSJIHJIIKMMRNHHE<A=AGLJJLLLLLJNOLLOEDECCGISSLSLNSMSKD@?JCC>>BCBJIJGDHD?@AACSLSMLLKIFJLMHLKLNSRIQSLSJNQSJLHGHIMHO>;:88LFIKJHIKLSNQIJKSNJOLJKJMGJLKLMSSQMKJGFDFEHSSSSNJQNLLJJSIMJNHKMLRLKSHSIRNIPQLJKKSSJKSSNSSJOSMNKQJHMHKSPIIIGKILJOQKKOLKNSSNNKIMLSKKQLQPJPSKFBCBCLIPISGNIGNILLNSJOKSSSNLSSFKJPHJHMKQJPLSGJMJMSSSSMJKPKJJHKHIFJIGSIIRPIJRSRSNLQKISLJMNROKMSPLIQIHGFIGGFIMKM9888<BA<::;;>@CCB@@CCCEIIKJRGFEEFFMAAAAAHHGHEGGSSIILGEEDAAA?><<<ILFGSMRJFKJKHSKL?;8866555:?CCIIIE98877:8>??BB<?BCCGHDHE@=8567HIDDCBBIGBBCDB>BBB<543001----.111134449:<>CA>>==<<<:99:::<<;///.''&%
@3371_45CNXP_4
ATATATAAATAAAAAATTTTTAACTTTTTTGAGTACGAGTACTTGTCAATAAAAAAAATAAAATGTATTCCAAATTTATTCAAATGAGGTTTTCGGTAACGTATCAATAAGCTAGACCCATACTTCGAGTTGTTTTTATTGATACGTTACCGAAAACCTCATTTGAATAAATTTGGAATACATTTTATTTTTTTTATTGACAAGTACTCGTACTCAAAAAAGTTAAAAATTTTTTATTTATATATA
+
IHJKJIKHJHFKKOMJIIMOKMKJJGHSLM44444LIKHHIHHKKHKIHHFIGQKSSSJDFGJLILJSOIIKSOJJKLQSHGSNRLJHHOJSLSJJIHMHLONSHFDFCBDBA;3210003*))*()-/23/00))))*FABFDGCCB??@436776999:CDHAAA@?BCCDE?>??AIMCA;:=<;>@BDFEGDCDCCC@BBA?:77678=AA???EKJHCA;::<<;;97EE><96)<<=AAC
@3372_45CNXP_4
CGTACGTAAACAACTCGAAGTATGGGCTTCCCTTGCATTGCCGATCGAACAACTCGAAGTATGGGCTTCCCTTGCATTGCCA
+
EEDCCBBAAABCCFFEEGE@FGFBBBBB<;;;:BACKHFEIEFDDCBAABDDGFFDDEDCCCCDDEDGJIGCB>>999444(
@3373_45CNXP_4
GGCAATGCAAGGGAAGCCACCGCACCACGACCTACACGCCCGCGAAGCTGGTGTAACTGCGCCAGACCCATACTTCGAGTTGTTCGATCGTAA
+
IIISLIMSMSNSRJNORPKQLMIHGHHJLRSPSSLNMMMKMRSLHJRQSIMJRSMRSONIGG@<<EDHJKLIIJOJKKKROSNSQLIRIKJGH
@3374_45CNXP_4
AATCGCAATAATCGGGTTCATGCTAAGATAGAGCCTTGTCCCCCGCAGGATTGATATGGGGTGTTTTCGATTTCAGATTACCGATGATTCACGACGCTTATGACGAAGAAAAAAGCACATAAACCTGGTTCAGCGACCATCGCGCTTAACAAGCGCGCCCGTCACGAATACTTTATCGAAGAAGAATTAGGCCAAA
+
GJSNOKOSSSNSOILMLMRQRSGJQJLNMLSMSKSRLSNSLKGGJLKKNMSPISJKJMLMQSSKSSGBBBBCF=GHEGKKIPINONNSSQLKIJLIHJKHGKLNNMSKPHFLSSSSOHKGHINSSMSSLOORSPIKPJSOQPJMSHJHGJHILSINKFKONSJLKFGHDF?FALHKJISMIIIGFDDA=<754/+'
@3375_45CNXP_4
AATCGCAATAATCGGGTTCATTACAAAGCGTTCCACCACAAAACACAGGTGTATCAGGATGATCCGGAGAATGCAAGTAAACAAACAAGAGCTTAAACGAACTCCTA
+
KONMKPJHNLHG;999;E?;666ACEDBCDDCCHFFIKLHIGIHIIINMLLOLK:777;INSSNIFHIFDIHJJIHJKSLSL////0CFCFGEFIKKJIGHGOKKJR
@3376_45CNXP_4
TACGATCGTTTTTGGCCTAATTCTTCTTCTGGGCCAGCCGTTATTTCCAGGAGAAAATTCAGTTGATCAGCTTGTGGAGATCATAAAGGTTCTTGGTACTCCAACTCGTGAAGAAATTCGATGTATGAACCCGATTATTGCGATTA
+
GGFJKJHIHKSSSRSMSNOQILRSSOMSNSMPNSSLSKQISSPSKSGQHJSJLLKLOSNOMIHIILLEFEHFSOKSNOLKKSJKKOLKJSSSSLLQMLJIIKHSLMPLSOLSPJJLPIJGHJIJKPPILMJJHHIKMNSMJKNSLI
@3377_45CNXP_4
AATCGCAATAATCGGGTTCAGTCTGCAAAGCGGAGTTTCCCAGTCCAGAATTATCGGTAGGCACTAATCTCCATCCAAGAACCGAGTGGCCAAGTGATTCAGCAACCTTAGTGGAAACATTCTTGCTTTCTTATCTCCTGCTTTCAACAGTTGGCAAGAGAAGAATTAGGCCAAAAAGCTAGCATA
+
HGLKJGFGHHNSJKHGGKKHSPSLOLSOJJGGBCCBDL@A6..>>A>?B@CCAAACCJHNLLIJKJIJLOKQSPMJMGLMHHKKHILILIGIJKIGFHFHIJINHLJSEBBBEJNKSMNNMNLSIGPEIHROMHGLIFHKDJINIMKOKMIJMKSJ;;:,,,;:BDDGGFHEEELJNKKIIGFFGC
@3378_45CNXP_4
TACGATCGTTTTTGGCCTAATTCTTCTTCTCCTCAATGATGAATCAGAAACATTGCTTTGAAGATTTCTCAGGTGTTGTAAGAATAGCTACTTTGCGATTATGGTACGAATGAACCCGATTATTGCGATTAGGTGCTGTTGATTCAAAGGTTCGGTTG
+
FBCCILLGLGGJL44446JJSMJLSNKSQJJKLJHJOIKLJKNSQKHGHJJMLNJDEEECGILLKMKQSOSHIJIMNPLGHGGKSJRKSNFDEDBJLIJOLONHIJJGFGGHJHIHLHIIJIKRMSJJJSHHFGDDC??>....-//0/9761....(
@3379_45CNXP_4
CGTACGTATTTTTGGCCTAATTCTTCTTCTTCGGTGCATCAAATCCGTAAAGCGCTTGCCTCCTGAAAACACAACCTGTACCGACGTATATAGGCCCTTGTAGCCCATCCAAACCTTTCATATTGATATCAATGAACCCGATTATTGCGATTA
+
MKILKKMILIMSSPQLQKROLSSSPSSSMSPNNSSQOSKLQMSSOPLSKSSLLPKEDCEHLFHG===IMJOJNJSKKMKLIMJIHDDCCCHFFGFJHIIGJJKFFGFJFGFGIHKFGH@;;8:::::MSMKJIJIIGGHHGKLJOLLKJSKLJ
@3380_45CNXP_4
AATCGCAATAATCGGGTTCATTGATATTCCTGGTATAGTAGATGCTATCACACATACAATCATACTCAATTCGATGGAATTGTTTGATCTTAAAGGGGATATTCTATAATTTCGCATGTGAGGGGTTATTTCTTGGTTTCGTCCAGTCATTAATAACTTGATTATTTTTAGATAATAGTAGATAGAAAGAACGCTCGTAAGGAGTCCTATTGAAACCAAGAAATATAGGCCTGCCTGCCATCCACACCAGAATAAATAGAGTTTTCCAAAAAAACCTGCTAGTGGAGGAAGACCTCCTAGGGATAAGAGACATGAGCTAAAGAGAGAGCCAAAAAAGGATCTTTTGTGTATAATCCTGCATAATCTCGAATGTTATCAGTTCCGGTACGTAGACCAAATAATATAATGCAAGCAAAAGTTCCTAGATTCATGGCGATATAGAACAGCATATAAGTTATCATGCTCGCATATCCACCATTTGAGTCTCCAACAATTATTCCAATAATTACATATCCGATTTGACCTATGGACGAA
+
LJJHPLIISKFS:54443--+++-8111112ILNNMIMJHIIHGHFIMILJHKISRIPMIMSQIFEEEEPJLLJNIGEDIFDDF@8668<2//06?DHIHEKJ@@@@@JGHIHHQMHRNMKOKSMMJJSMJJJPECGHKMHFFEHKHSMLKLIPRNSMJMKLSQOKIHJLMJSJKQCECEENIHSLKIKLOOIFFFEJEFGPLMLJLIKPIIKPPKJIDCKRKKRKLKLSLPJSMMLSKKLMMJQJIIHKJKIHJPIFHDFFHKINOAEGHGJLJIFFDFGGGGHIJJMKHGHGFGFG?HAHJJJSMKJIHDE((()<EELJNLHCABBA>;;>SMSNMQLSSSSSSOQKMLPSLNSMISQMMSSMLNJSLMSQKLKRHSSMORKSMJLPJNJOIHORSMSJSNKNOHFHFJIFRQSSSMOIHFFGKHHOOJIGEDDEHIKMOIHNNSMLKKNMLKNMLNJJOIJLRLIKJJKNSPLJLJLOLSNSISJLSPSSJHMJLHIIPSMINKJKKMLJIDDBB@EBECBBBCEFDDDC
@3381_45CNXP_4
ATGCTAGCAACAACTCGAAGTATGGGTCTAGCTTATTGATACGTTACCGAAAACCTCATTTGAATAAATTTGGAATACATTTTATTTTTTTTATTGACAAGTACTCGTACTCAAAAAAGTTAAAAATTTTTTATTTATATATTTTTTTTGAGTACGCGTTCTTTGGACCTGGTGTATCTTGTCTTTACCATGAATGATTTTCCTTGGTTAACAATAATTGTTGTTTTTCCAATATCTGCTGGTTCATTAATGTTATTTCTCCCGCATAGGGGAAATAAAGTCAATAAATGGTATACTATATGCATTTGCATCTTAGAACTTCTTCTAACGACCTACGCTTTTTGTTATAATTTTAAAATGGACGATCCATTAATTCAACTGTCCGAAGATTATAAATGGATCGATTTTTTTGATTTTTACTGGAGAATGGGAATAGATGGACTTTCTATAGGAACTATTTTACTGACGGGATTTATTACTACTTTAGCCACTTTAGCGGCTTTTCCAGTTACTCGGGATTCCCCGAATTTTTTCATTTCCTGATGTTAGCAATGTACAGCGGTCAAATAGGATTATTTTCTTCTCGGGATCTTCTACTTTTTTTCATCATGTGGGAATTAGAATTAATTCCCGTTTATCTACTTTTATCCATGTGGGGTGGAAAGAAACGTCTGTATTCGGCTACAAAATTTATTTTGTACACGGCAGGAAGTTCTATTTTTTTATTAATAGGAGTTTTAGGTATAAGTTTATATGGTTCGAACGAACCAACATTAAATTTAGAACTCTTAGCTAATAAATCCTATCCTGTTACACTTGAAATACTATTTTATATTGGATTTCTTATTGCTTTTGCCGTCAAATTACCGATTATACCTTTACATACTTGGTTACCTGACACCCACGGTGAGGCACATTACAGTACCTGTATGCTTCTCGCTGGAATCTTATTAAAAATGGGAGCCTATGGGTTGGTTCGAATCAATATGGAATTATTACCCCACGCTCATTCTATGTTTTCTCCTTGGTTGTTGGTAGTCGGTACAATCCAAATAATTTATGCAGCTTTAACATCTCTCGGTCAACGTAATTTAAAAAAGAGAATAGCCTATTCTTCTGTATCTCATATGGGTTTTATAATTATAGGTATTAGTTCTATAACGGATCCTGGACTTAATGGAGCTATTTTACAAATAATTTCTCATGGATTTATTGGCGCTGCACTTTTTTTCTTGGCAGGAACGAGTTATGATAGAATTAGGCTTGTTTATCTTGATGAAATGGGTGGAATGGCTATCTCCATTCCAAAAATATACAATGTTCACTATTTTATCGATGGCTTCCCTTGCATTGCCA
+
FFHGG000/016GJFHIJMJKIHJMJJNRLPNLKKKHDEILJKLSFHISKNSMMSKJNJPSLQSNLOMNSNLOSKPNSPIJSJHH@F@MSSLJSJHHIJIHJJSKFEFCCE@???BFKSIHDELLLHIIISSNOJPNIOJHPG?:IJSMJOJGMHIIGFEAAGA68CDJJKLSOIQROSSKSKKKKKSJIJISJKJHGJIKSMOKKJLKJJMKHJJGPILOKJHC0,))FDEILLJSLJOSNJKOSJOHLJSSLLILLNSLSINJJSHIHLJPSMH>===>FHJJJJLHKKCCCCCGHFGIMSILLMKIKNLSSHJJKIGQIIIKKJJIGMMISKQJLLRKSLNMNSLSIISMJGCIHSIIGI@A@@BJLPIKOKKNKHKNSMIKILJJSSDDILIE66666.----789EFHJDSSSPLHJIILMOLJLHNJJIHIJHJJFEFFENSOSSLRSLSIPISPNKQIPGJJIFSHPJQJJIIHFFGGIMPKJLSSF:88/////<9/7****+)))))++13111.*,,,----@A@?AEEFFEJJJIMKKGGLJSNJIEEEDFGGHMJKGHHEGJHGJILGJE<<A?=?@IGKHHEFFCE;IHSL===1000000GJJHJGDEDDEJKHKRHHHF;87A<;;;<HMJIHII?=ALCFHFGKSKLKIKIIIBB;::;88821/))*33<BHLSIHLLINLSNLPSMKKFHMKQOKNLONOONOSSSSLJNNOORPMOMJMLKPKOKSLSSSHLMSNSQQIMSGLJIJINNLKSSNKSNIKKGHKSLKKHJSMOISMOMSMSNSPMKRNLMSKLOQOPQPSILSNSMLQOHLSSMSMSNKRLRRKSMLOSJSKNILLIHNSOIQSLSPQSKSLSPOOOSNMLSSLMKOQSKNSNLKNKPMJLLLSJSMJSMKPKSLNKSONSSOOIKHLJKSSPMIMKROPSQSSJOSSSSNJKMKJPILSIEHMQLJMPSRROMKNSSSNPOQOOLNLSSKKSSMMJKGIRLSSMSSRRLJMRKILMOSPMSSKNSOMPNPSMKRJJSOLSLKLPSSRLSNISMNPSSJLKLIRRQNKRSSSJSKSRSSLPSIPNOKLSSDHEHLHGMQSSRKSKIMMIKJSLMKSSSSLRPPJNOSOPSMSNSSNSSOOLMSJOONLQSNSMPKIRIHCB=?>HIJSKNSQNPKJJGJSSLPOLKNNJSNPKSMSSMIKQPLMPJMIIHSRPQNNMRPLMNSIMLQSMFSSSPLSMKKLKLLLKRNJKJNSMNJ@83334IKMIJLIKOLLSKKK==SRSNKKNMKMHGJHIGKHHNHIMIHGFJIPFEC76530'&&+,,;>BCHGFFFEGKGFCABACIKJRMIHQGHLKHGIIF
@3382_45CNXP_4
AATCGCAATAATCGGGTTCATTGATATTCCTAGTATAGTAGATGCTATCACACATACAATCATACTCAATTCGATGGAATTGTTTGATCTAAAGGGGATATTCTATAATTTCGCATGTGAGGGGTTATTTCTTGGTTTCGTCCAGTCATTAATAACTTGATTATTTTTAGATAATAGTAGATAGAAAGAACGCTCGTAAGGAGTCCTATTGAAACCAAGAAATATAGGCCTGCCTGCCATCCACACCAGAATAAATAGAGTTTTCCAAAAAAACCTGCTAGTGGAGGAAGACCTCCTAGGGATAAGAGACATAGAGCTAAAGAGAGAGCCAAAAAAGGATCTTTTGTGTATAATCCTGCATAATCTCGAATGTTATCAGTTCCGGTACGTAGACCAAATAATATAATGCAAGCAAAAGTTCCTAGATTCATGGCGATATAGAACAGCATATAAGTTATCATGCTCGCATATCCACCATTTGAGTCTCCAACAATTATTCCAATAATTACATATCCGATTTGACCTATGGACGAATATGCAAGCATACGTTTCATGCTTGTTTGAGTAATAGCAATGAGATTCCCGAATATCATGCTAAGAATAGCTAGGATTTCCAGAAGAAGATGCCATTCATTTGATAAGAAATAAAAAGGAATATCGAAAATTCGAGTGGCTGAAGCTAAAGCAGCTACTTTCGAAGTAACAGAAAGAAAAGCAACGACTGGAGTGGGAGATCCTTCGTATACGTCAGGAGTCCATTGATGAAAAGGGGCTAGGGAAAGCTTGAACCCAATTCCTACAGTGATGAATATAAGCGCAATTGAAATTCCTGGGGAGTTATACATTTGTGTATTGATAAGACCATTCACTATTTCTTGAAGCTCAATCTCTCCCCCGGATGAACCATATAGCCAAGAGAAACCATAAACCAGAATAGAAGAGCTTGCCCCACCCATGAGTAAATATTTCATAGTAGCCTCATTAGATCGTATATCTTTCTTGGTATATCCAGATAATAGGTAGGAGCATAAACTGAAACATTCTAGAGCTACAAAGATAGTTATTAAATCGTTAGCACCACATAAAAACATTCCTCCTAGAGTAGCTGTTAATATGAATAACAGAAACTCTGTTATAGCCATTTCTGTACATTCAATGTACTCTACGGATAGAGGAATACAGAGAGTTGAACATAGTAAAATAAGAAATTGAAAGATTTCGTTGAAATTGTTCGTTTGGAAATTTCCTGAAAAGCTAATCATAGGTTCTTCTCTCCATCGGAACAATAGGGCCGTTATGCTCATTACGAAACTTGTTGAAGAGATGAAATATAACCAAGGTATATCTTTTTGATCAGAGGTTAAATCGATCATCAGAAGAAGAATTAGGCCAAAAATACGTACA
+
JSJJLKMIKNQSNMSPKJJSLKJHGGFJFFFINSMIMKSMJISMISKSMLJKQJLPSOOLJJSKJLGKKSRNKKNLHSLPSLEOJH?E<6))*<HSNLIHMLCCCCCIIMKKSHOSSSMKLNSQNOHSMLSSS?>>>>BCDEG99IHGSOOOJNSSSSOMSSSKOOSSQLQSORSQKKKOJLFJILKPKLSKSLA@@?@LCH@5559988778>=HFISQMKHSRQPSKKLLNQIKGHDE@@AADJJKSSMMLSKSSSSKMKJJMSEGEJSSSMLMOJSKSRKSNSGKKSNOLSNJSKQSMKSMJRSMOMLSFFEEHLMKSSKKROKJIIJPPDSSQLLSOSNSSPNQSKONSLNOKQNKSQSNPSSOJKLJSQMLMNLSGSKLSSKQJQMIKLJPJMMSKQMKKSKIOJHNLMIMSOLSSKSPIIIMLMSNSLKJMJSMKSNSKKJMSQSSKNSMJOLPSJOHSINKRJMQSRLNQSSSRKSSSSMMLQNRPJGG;::99?HSRIIKNNIKNSIMGHJ?;;LISJG===LEGFEIOMIOIOJOJOSLSHSRJSPKSJNMOMNSKHJKSSQKKPSSOHKJMGJG@AHMJSMNIIHIHSGJHJGLHGFFJH@BJ-SHHIGIRPJGFGGNJJSRMSMPKLKEFGHOKHJKGLNOIIGFEGFGMJSLJMKKSLMIHSSJNILSOSISOLMLKIHIJMSOMSNRSJJPILSNSRKLOSSSRMLKSJJLNKLPOKSJJJJJHNIKSNJLPHLLHDDDDFKGG?9:9<A8:8534GBIFHFFGEDHJHGH@4444?GFIFNKQNSNJNLKLOJKKNOJKJKIGGLKIKINSLHLSJSFHMFHJDCCCFSSSSSSLPOMKHJLSHSRNOOSSMILJJHJOKQLSNMRNSNNOMONOPMMSBNKIGILHSOSMSSILKPJKLJNSSOSMSPMPKOPSNKHKSQIMRLMLNSSO?@@BECCILLHKKJMILQSNHNKLLINSSMNKNINLILSLJLIRRSLJSLOKKMJPNPSMIOKMJLJKNLJOSSSQLSMSPJKRKSSIKISJNQLIKLHJSOLLJMIIMOJRROOJRSNJSKJLNGGIGGINLKQLKJMOSLSSOSSKSOSSLNLSMSLNINNKQLILSKHHPKJISPISMJRNMSJSKRFKMSRILSJMSSOSSMNSNPJKMSJJLINKIGGFHIJLLKKJKMLRRNKSMJSLJJLJILKGJMSRQRLIKQOJOJKNSSMRHQNOSIIMSMSRISIGEEDNKSLJPSJNMRMHHHIMNSMFJNINRMLSKPSNSOMLKELIIMKOMSSHNONISORSKIKJNONJKJILHIFDGFLIKMILJIOSOKKIBAGFKMJLISKSSSQHIJHIJNLSSNLOKJPHKKJHHMKJNGGJFHGGFFGGJFFMLLNJSPJJIHGJJJPONGIG<97
@3383_45CNXP_4
CGTACGTAAACAACTCGAAGTATGGGTGATCAGACTTGAACGAGATGGCAGCGGCCAGTAGGTGCTGTTCTGATTCAAAGGTTCGGTTG
+
HFHGGIJHGHHIHIQMJORPNOI><6.+**(((((87447FLLMIJJHGIHLHHHHKKNHHOHJILOSRKIDCDD?<<<9762/----)
@3384_45CNXP_4
ATGCTAGCAACAACTCGAAGTATGGGTCTAGCTTATTGATACGTTACCGAAAACCTCATTTGAATAAATTTGGAATACATTTTATTTTTTTTTATTGACAAGTACTCGTACTCAAAAAAGTTAAAAATTTTTTATTTATATATTTTTTTTGAGTACGCGTTCTTTGGACCCTGGTCTATCTTGCTTCCATGAATGATTTTCCTTGGTTAACAATAATTGTTGTTTTTCCAATATCTGCTGGTTCATAATGTTATTTCTCCCGCATAGGGGAAATAAAGTGAATAAATGGTATACTATATGCATTTGCATCTTAGAACTTCTTCTAACGACCTACGCTTTTTGTTATAATTTTAAAATGGACGATCCATTAATTCAACTGTCCGAAGATTATAAATGGATCGATTTTTTTGATTTTTACTGGAGAATGGGAATAGATGGACTTTCTATAGGAACTATTTTACTGACGGGATTTATTACTACTTTAGCCACTTTAGCGGCTTTTCCGTATTTCGGGATTCCCGATTTTTTCATTTCCTGATGTTAGCAATGTACAGCGGTCAAATAGGATTATTTTCTTCTGGGATCTTCTACTTTTTTTCATCATGTGGGAATTAGAATTAATTCCCGTTTATCTACTTTTATCCATGTGGGGTGGAAAGAAACGTCTGTATTTGGCTACAAAATTTATTTTGTACACGGCAGGAAGTTCTATTTTTTTTATTAATAGGAGTTTTAGGTATAAGTTTATATGAGTCAACGAACCAACATTAAATTTAGAACTCTTAGCTAATAAATCCTATTAATAAGAAAATAAAGATTTCCTGCCGTGTACAAAATAAATTTTGTAGCCGAATACAGACGTTTCTTTCCACCCCCACATGGATAAAAGTAGATAAACGGGAATTAATTCTAATTCCCACATGATGAAAAAAAGTAGAAGGAGTCCGAAGAAAATAATCCTACTTGACCGCTGTACTGCTGAACATCAGGAAATGAAAAAATGGGAATCCCCGAGTAATTGGAAAAGCCGCTAAAGTGGTTAAAGTAGTAATAAATCCCGTCGGTAAAAATTTTGTGGAAACCCCATTCTCCAGTAAAAATCAAAAAAATCGAATTCGTTATAATCTTCGGACAGTTAAATTAATCGATAGTCCATTTTAAAATTATAACAAAAACAGTTAGTAGTTAGAAGAAGTTCTAAGGGAGTCAAATGCATATAGTATACCATTTATTGACTTTATTTTCCCTATCGGGAGAATAACATTAATGAACCAGCAGATATTGGAAAAACAACAATTATTGTTAACCAAGGAAAATCATTCATGGTAAAGACAAGATACACCAGGTCCAAAGAACGCGTACTCAAAAAAAAATATATAAATAAAAATTTTAACTTTTTTGAGTACGAGTACTTGTCAATAAAAAAAATAAAATGTATTCAAATTTATTCAATGAGGTTTTCGGTAACATGTATCGATGAGCTAACCCATACTTCCGAGTTGTTGCTAGCATA
+
@AAFE=::9==>DJIGHJLJLLJFFFGHHHDC=<=<>EGIPMBBB>>:++,,-=FD778CELSKSMNJIJIPHIJSJSSGDDIHFFEGFMIJKONJJFIJLJJGJNB99;;;/...---.-,**++<<<<CJIHHNGDSHIFIHE;AEGEA@AADJ@?>>?AAIA4455510-))*+--(('''**))'(6==B<<<<<JJKHJ45DCBGDCDHFIKSLLOPNIISQKSGIJGGFEDDE?===5--'()------30412.()ACDFED<G7763454/***+,:40EGECSMGRJMNLLSOPQMJSBBABD<<>CFHSCFFFDNLSSLSJKSMSOSJEA?=>>?ABPNIMJ<<<<SIQSIMPIPSISJQOSMD?????C?><>BCDIJBA>???===?????==EEGLA???ESS<9999CDEFJESSOSKOJJSISLLPLPJLMKHLPKJNSHHDKGCIFD420001CGFFEGG>=;78;><DJJJDSIKEFHDCCDERC..)(%$$$$(()*282238<AABGIP=38?B@CDDCD;9888:?FK><=<<LMJPSSKNIJHIIHJLHSHM::DD774566SOJKMJFGHKMSNSFFBCEFFEEELQRIIHABA@>83102***))**),*)))*,-=6@FKLHOJKPJPSFC@@>>GGOOHGGFFGBCC3.../SKGHHHIIKF====>SGGIS>?679877;=<22228<;;:1112;7766;<;<GHGFFHFFGAA;6565.-((&)(**--.-.../:;<99989<?BF??@@?@AB@>666++265=;<?A?>?,++****))+*)(*((''''*-)))()+*)))*+2:411/124455657/.,+,00,))((()*6762211231*).../356556786*))(()+(/00012222//&')(&')()))...--++****)('&%$$$$$####$#$$%&66538=>=<;8..../=<866650+%%&'&&''(+**+,.6;9:9:;<><:)))),,,,,,+-1.)'&%%&&**+*))()+)((''%%%%%&'&)***)))*++*,-+)*)''&$%&(''&$$#$$$$&'&%%$%'--224235567988-*))((+--***+*+,---)('(++,+)(())''%$$$%')+++%%%%%&&&''()**)/758611221../0-'&$$$$$$%')*+,)(&&'*(((---..*))))*+.000..../5679:<>AABDCHKCCACD=9:;:4263.36-++*'---**9:9999;<9888774211157:;77;>@DFKCDDCABAA,+++,>=66==::66:61.---/45678>???=97665443.,,,/0''/))*+//.,,+++++--/1110-+&%&())*,/.210//222/++)))+..7-,+****+*)'''&&'$$$$%9643566656895899970))).02121-+*((++,+,-,+***++'&%###$&%%&&&&&'+*((()*&&&&&'((*36;=>=<=C??>><
@3385_45CNXP_4
ATGCTAGCAACAACTCGAAGTATGGGTCTAGCTTATTGATACGTTACCGAAAACCTCATTTGAATAAATTTGGAATACATTTTATTTTTTTTATTGACAAGTACTCGTACTCAAAAAAGTTAAAAATTTTTTATTTATATATTTTTTTTGAGTACGCGTTCTTTGGACCTGGTGTATCTTGTCTTTACCATGAATGATTTTCCTTGGTTAACAATAATTGTTGTTTTTCCAATATCTGCTGGTTCATTAATGTTATTTCTCCCGCATAGGGGAAATAAAGTCAATAAATGGTATACTATATGCATTTGCATCTTAGAACTTCTTCTAACGACCTCTACGCTTTTGTTATAATTTTAAAATGGACGATCCATTAATTCAACTGTCCGAAGATTATAAATGGATCGATTTTTTTGATTTTTACTGGAGAATGGGAATAGATGGACTTTCTATAGGAACTATTTTACTGACGGGATTTATTACTACTTTAGCCACTTTAGCGGCTTTTCCAGTTACTCGGATCCAATTTTA
+
MKKPJKJILJJKHSMNLISPKMNJJRIPSRKSLKILKIOSSNJILILJHSLOOKOIOIORSKNMLSSONSLNLILPRSPSSSNFG>IJJS>;99;<<E==<<;:843335556>BEKIJGB:;EONLMILSSMKMLPOKJHJAAAMSSSJHGIHM77777:9:;78LGIJIJNHHLLJIHDDB8:</99999842--.../-5:<45GKISKMHPHKJGDJJDCCCCJRJGIIGIIJJFGIMQKJKSNIHLOGGEEDN0GD@D?@JHCFHGNQKHJEEFGJHISNHGIMIHNMHNKEGF@?@K<:942233/0/)())))*))+,269:@?A>:.-%&(/289@9GKGILMJLKRJKJPQHJSNHIIGSHNKLGSKFDDCDEPNSJMSFOLLJNHGEC&&&&&****0++,<:::9;BA62222;HHMJKLKONJIOHKKSJQHJHILNLEEDEEMKHHIJRKMIIIGGGFGLJOMKSLJSJE?DA9899-,-,,+,;////.0/)'&&&'('(&%&'((($%'(+-,
@3386_45CNXP_4
GGCAATGCAAGGGAAGCCATCGATAAAATAGTGAACATTGTAAATATTTTTGGAATGGAGATAGCCATTCCACCCATTTCATCAAGATAAACAAGCCTAATTCTATCATAACTCGTTCCTGCCAAGAAAAAAAGTGCAGCGCCAATAAATCCATGAGAAATTATTTGTAAAATAGCTCCATTAAGTCCAGGATCCGTTATAGAACTAATACCTATAATTATAAAACCCATATGAGATACAGAAGAATAGGCTATTCTCTTTTTTAAATTACGTTGACCGGGAGATGTTGAAGCTGCATAAATTATTTGGATTGTACCGACTACCAACAACCAAGGAGAAAACATAGAATGAGCGTGGGGTAATAATTCCATATTGATTCGAACCAACCCATAGGCTCCCATTTTTAATAAGATTCCAGCGAGAAGCATACAGGTACTGTAATGTGCCTCACCGTGGGTGTCAGGTAACCAAGTATGTAAAGGTATTAGTTCTATAACGGATCCTGGACTTAATGGAGCTATTTTACAAATAATTTCTCATGGATTTATTGGCGCTGCACTTTTTTTCTTGGCAGGAACGAGTTATGATAGAATTAGGCTTGTTTATCTTGATGAAATGGGTGGAATGGCTATCTCCATTCCAAAAATATTTACAATGTTCACTATTTTATCGATGGCTTCCCTTGCATTGCCG
+
QLNLMSILNSLMSRSNLRSPNOSMLSMSKSLIJSNSSSSPPKHSOOSSPLSPLNSOKSSLMKOSSSSSSPSMILKFKJKGMHPQSSSSPRKNLOOQSSOOMNKSOLKKNKLSPKSINSPJNSPPSMSDEE>MIGGGGJIJKSPSNSROSPQSOSLSNQPSSSLSLOSNRMSOMOJISSSJLKSSNJKKNRSSPSQSSNSSINQMHLLKKPKORNLSMSSSKJSSSNKSMOPQLMKQSOSQOOOOSQLLMPQPMJPLLSSKGHGSLOIMPOSMSLJSMSOSLRLPSOSKMMSSSLSSJSLONKNPSJSMMMLSSSJLJOSMQISJOSSKHMKPIFHK?BBCBBBA@CDCI<;;<<SLLSMOJSRNOMLSSOSKSKMSOKOHIFFGKSMMRKSFSPLRLSOHKISSSONSLLSLNHKKRKIKPMQSMSQKLSNSKSLSSSSPSQPMMSSSKIPQLKLPGMSLSSSSRSQJLSSNNOSNLSPSSSSOSLONSLNKRSQOSOKSIROSSSKQSPSSSOQKPMMPSJJKNSSRPLORSPMOJSSSOIJOSSRSNPKJRMJPSSSHIFQQSRNIKGKNKLMKLKIFHKGQSNLSJKJKKOLNNKSKKKMSGHFDEECGD@AAHJMOSSIGGECC<<77..---0<:::;<====>?@?CCDA?CCBDDEB;>A5/?933448==>=>@=CECFGEFF=(
@3387_45CNXP_4
AATCGCAATAATCGGGTTCATTGATATTCCTAGTATAGTAGATGCTATCACACATACAATCATACTCAATTCGATGGAATTGTATGTGTGATAGCATCTACTATACTAGGAATATCAATGAACCCGATTATTGCGATTA
+
LJQMQRJJSNRKNLJPRMKKOKLLRLNOSSJMJSNMOLSIJGHGGFLKJLMIHLKSKJPJEDECCDM::99:==>>DIFJKNIIHFGHGFEDDDD>8.-,-,,-.,'&&,4677778888;===?@?DCB@?>>>@@?8
@3388_45CNXP_4
GTTTTTGGCCTAATTCTTCTTCTGCTGCTGCTTTTTCAAAAAGATTCAAACTTTTGTCTCTTGCTTTCTTAGGTCTCGCCTTCTAATTGCAATGAACCCGATTATTGCGA
+
/943677>BCEILILRSSPSLMSKKSSSSSFBA@@?>:::>QLIIHFLKNKKPSSMOSRLPKMLKLL7F=766<<==<=HEH??JKOMKOHJHFHMOHNHHHIGDEDEBE
@3389_45CNXP_4
GGTAAAGACAAGATACACCAGGTCCAAAGAACGCGTACTCAAAAAAAATATATAAATAAAAAATTTTTAACTTTTTTGAGTACGAGTACTTGTCAATAAAAAAAATAAAATGTATTCCAAATTTATTCAAATGAGGTTTTCGGTAACGTATCAATAAGCTAGACCCATACTTCGT
+
IGKLSPMSLJGMGLJHKKKJNIKIHEDDAEFFDCEDGLJKFFGLNSSSRFDFDFEHFIFFGMDFC@????CCEFQSSIIGFGGFEFFEFEGIIE<;9:<KILPMJGDEBBGA@>==20///AFSIKJGHJKGHKJHHHSMNDCCCDQHHGIIJGJIJHFFDBBBDFGJECBA'%%
@3390_45CNXP_4
AATCGCAATAATCGGGTTCATGCTAAGATAGAGCCTTGTCCCCCGCAGGATTGATATGGGGTGTTTTCGATTTCAGATTACCGATGATTCACGACGCTTATGACGAAGAAAAAAGCACATAAACCTGGTTCAGCGACCATCGCGCTTAACAAGCGCGCCCGTCACGAATACTTTATCGAAGAAGAATTAGGCCAAAAATACGTACGA
+
GIGNLOIPNSJOSLSKLSMSJLLFJIJJHGHGHJIHSLSMS?SSRRIIOSSMMLOIIMHIJKJLJGQG==<<;66@?@AAHIKJIIIIPLMHHGJKMMJGIHGGDEEGHSSSSSROCAAAAFFDECDCEFJGMHHFGGGGGFIEHGFGFHEECCBDCDDEDFFGHDGDEEEDEGGND=<<<<89??EECBABBCEEEIEB@???@BB
@3391_45CNXP_4
AATCGCAATAATCGGGTTCATTGATATTCCTAGTATAGTAGATGCTATCACACATACAATCATACTCAATTCGATGGAATTGTTTGATCTTAAAGGGGATATTCTATAATTTCGCATGTGAGGGGTTATTTCTTGGTTTCGTCCAGTCATTAATAACTTGATTATTTTTAGATAATAGTAGATAGAAAGAACGCTCGTAAGGAGTCCTATTGAAACCAAGAAATATAGGCCTGCCTGCCATCCACACCAGAATAAATAGAGTTTTCCAAAAAAACCTGCTAGTGTAGAACCTCCTAGGGATAAGAGACATAGAGCTAAAGAGAGAGCCAAAAAAGGATCTTTTGTGTATAATCCTGCATAATCTCGAATGTTATCAGTTCCGGTACGTAGACCAAATAATATAATGCAAGCAAAAGTTCCTAGATTCATGGCGATATAGAACAGCATATAAGTTATCATGCTCGCATATCCACCATTTGAGTCTCCAACAATTATTCCAATAATTACATATCCGATTTGACCTATGGACGAATATGCAAGCATACGTTTCATGCTTGTTTGAGTAATAGCAATGAGATTCCCGAATATCATGCTAAGAATAGCTAGGATTTCCAGAAGAAGATGCCATTCATTTGATAAGAAATAAAAAGGAATATCGAAAATTCGAGTGGCTAAAGCTAAAGCAGCTACTTTCGAAGTAACAGAAAGAAAAGCAACGACTGGAGTGGGAGATCCTTCGTATACGTCAGGAGTTCCATTGATGAAAAGGGGCTAGGGAAAGCTTGAACCCAAATTGCTACAGTGATGAATATAAGCGCAATTGAAATTCCTGGGGAGTTATACATTTGTGTATTGATAAGACCATTCACTATTTCTTGAAGCTCAATCTCTCCCCCGGATGAACCATATAGCCAAGAGAAACCATAAACCAGAATAGAAGAGCTTGCCCCACCCATGAGTAAATATTTCATAGTAGCCTCATTAGATCGTATATCTTTCTTGGTATATCCAGATAATAGGTAGGAGCATAAACTGAAACATTCTAGAGCTACAAAGATCAGTTATTAAATCGTTAGCACCACATAAAAACATTCCTCCTAGAGTAGCTGTTAATATGAATAACAGAAACTCTGTTATAGCCATTTCTGTACATTCAATGTACTCTACGGATAGAGGAATACAGAGAGTTGAACATAGTAAAATAAGAAATTGAAAGATTTCGTTGAAATTGTTCGTTTGGAAATTTCCTGAAAAGCTAATCATAGGTTCTTCTCTCCATCGGAACAATAGGGCCGTTATGCTCATTACGAAACTTGTTGAAGAGATGAAATATAACCAAGGTATATCTTTTTGATCAGAGGTTAAATCGATCAAAAAGATATACCTTGGTTATATTTCATCTCTTCAACAAGTTTCGTAATGAGCATAACGGCCCTATTGTTCCGATGGAGAGAAGAACCTATGATTAGCTTTTTAGGAAATTTCCAAACGAACCACAACGAAATCTTTCAATTTCTTATTTTATGTTCAACTCTCTGTATTCCTCTATCCGTAGAGTACATTGAATGTACAGAAATGGCTATAACAGAGTTTCTGTTATTCATATTAACAGCTACTCTAGGAGGAAATGTTTTTATGTGGTGCTAACGATTTAATAACTATCTTTGTAGCTCTAGAATGTTTCAGTTTATGCTCCTACCTATTATCTGGATATACCAAGAAAGATATACGATCTAATGAGGCTACTGAATATTTACTCATGGGTGGGGCAAGCTCTTCTATTCTGGTTTATGGTTTCTCTTGGCTATATGGTTCATCCGGGGGAGAGATTGAGCTTCAAATAGTGAATGGTCTTATCAATACACAAATGTATAACTCCCAGGAATTTCAATTGCGCTTATATTCATCACTGTAGGAATTGGGTTCAAGCTTTCCCTAGCCCCTTTTCATCAATGGACTCCTCAGCAAGCGTGAGTACGAAGGATCTCCCACTCCAGTCGTTGCTTTTCTTTCTGTTACTTCGAAAGTAGCTGCTTTAGCTTTAGCCACTCGAATTTTCCGATATTCCTTTTTATTTCTTATCAAATGAATGGCATCTTCTTCTGGAAATCCTAGCTATTCTTAGCATGATATTCGGGAATCTCATTGCTATTACTCAAACAAGCATGAAACGTATGCTTGCATATTCGTCCATAGGTCAAATCGGATATGTAATTATTGGAATAATTGTTGGAGACTCAAATGGTAGTGATAACTTATATGCTGTTCTATATCGCCATGAATCTAGGAACTTTTGCTTGCATTATATTATTTGGTCTACGTACCGGAACTGATAACATTCGAGATTATGCAGGATTATACACAAAAGATCCTTTTTTGGCTCTCTCTTTAGCTCTATGTCTCTTATCCCTAGGAGGTCTTCCTCCACTAGCAGGTTTTTTTGGAAAACTCTATTTATTGTGTGGATGGCAGGCAGGCCTATATTTCTTGGTTTCGATAGGACTCCTTACGAGCGTTCTTTCTATCTACTATTATCTAAAAATAATCAAGTTATTAATGACTGGACGAAACCAAGAAATAACCCCTCACATGCGAAATTATAGAATATCCCCTTTTAAGATCAAACAATTCCATCGAATTGAGTATGATTGTATGTGTGATAGCATCTACTATACTAGGAATATCAATGAACCCGATTATTGCGATTA
+
KQSPPQLOHQMSKHHHJLJOSSSPSMSOMKLJIOMO???@@ONIOGOQKIGCILJMIJJMLRSIHHJOLJNOSLSKMJLPSFHRSNMMHH0---FHSLLHFOSNKQRKSOKSQIPMHNKLLJOSLNLNLJMHNOHQNSNNIHGNLOSSMKLINOSMKMSSSPSLOSNSQGFIFMOJQLSKOIIFAMIHKNMKOSSSSSQNOPSRJRMMPNKSJSRKNSSSSROSSSSKLLPQKSMHMJLGILSKOSLMOKJSJJSLSIHLHGGFIHM5577SSSKSJORLICD?82((((((222:;=GFL=;98:FFFE=41135@>?8><;2222255;AOSSMQPSSQSSPSPPKQSSLPJJKSOJINOJMKQISRPSJJSNSLSPLSMSJSSSSKHSKMLSSLSMSSNMOSJSJJLRSSKKOKSPNSPSKSOSSONMSJKMKLNLSRLOJOQSOKRRSMKOOSIGIIFHOJHLOQNSJHMJQSMSSMMMPLJIJHMSLSSLRSRLSNMPSSMSISORGIFDDFHKKMPQSOKLSMIKMNKLSSNLSSLKOLSSLKLGJJJSSOSSSDKNSPLSHSJLOJNSJKMKFJF9OSLKKKJJIGH?<65<555ACCCCFJHK?MHFHLIROSNIMLNOMKOSLSLMMSNKMMNSF:9:9GJJPNJHHA>>?CELMMKLJIIIMNKJLNKKKLLNSOOIKD@@>/*+889GGIKELILKKSSSIKHKEHIGJKHONHGGHHJIGNMHIIJLFFFDC10.*)))+.,)))0/,,-/3559;GDDDDDDECCEEA@?:/..-/.,,,)+***))+,,.7ADEEEEFEDFFCCDDEHJIHHJHEC@??@ABBBBBDBBBCCHDHIJIKLHGSHIJIMSLKSSNQSHNPILIHGFGJOSPJLKFDDBDE+*))-HGLSQSSIHISPSIMLNMMSSSSMLSSSMLSMHMIKMKKMSPSLLNSFGFSHLHHOBNHNIOHSMIKMINMISOJIJMLLQMMRKKLISIMIJJJJJLAB;@EDOIIKIKNSLJLKILQSMSPKSOLSJLNNSNNIKISRIKHRC:::DEDDFG>/.-,,(''''36=AFKMKJHHHKKSLSKSJNKSSQSLKSSMSNSOJLSIRKRJISPRJONRQJNMSSKKNIJJSKOLLHIINPNKSSLJSSSSLPOKSKQKLRKJJLMJIONLSILIOGIHISSJOHJKKIFSIPKJRSSFFGEEGGJPMLIKEPJHJFGHOKNKB52223GJSNPSNPGF=<<HHSJLSSKNMPRGJILKMNKFFE9---8<AHIGB=>322<,,ABBECDDGIDDCDCKIJGLGOPOOJMLKJIMIKSLSLMOSJOSLMNNQRKLKNMMMKLLJJLNKOPLSKILMJGEHIJSQHPSSLGJH@AA@@CAAGLKIJJIIIFSIDEB@8788<?>?@??==+)))*CEEEIF<6669=<;9710+))&&&&%$$%%258989=<<9<===?BEEGFEFDIDEEECBA<32<:))))::;9953/./,(''&####%(.3346,,,,,9:9:<<<<6222,'&)5633443,,,,,89:;CDDDCBCCHBBB@@;642312246<<=<<;<=EFDFFEFECCCDEB@???A@BDED??EIDECCCCCB>=22222;<;;;685.,(&&'''(**-37;<=ABAA@?76666@ABBDDCEFEIGGIHCB@?>=<9:9::CE8126666355551-(((((*+3>AABBAABDFDECEDCEEDDDGGHC?977770004310///.-'&&&&'&%%&)4569<==>@DDDFDDBCBCEABCDDDAAA?BECD:77665679;88998=<<=?ABBAB??<<<:86*)()(+,,,--3//++,::;;=?BBB@?>>=?=ABCADDDCECBBDB@<965553.55323554466789,+++*,567::::;==:82011<>CBBBCA?7669;CC>C1,.<=?E>577;-:98653200..***'&&%%%%%'(&'''')*--269::9888:::9:9<?><9854-*'((*+34798834787767314100100./015887322334320--*('))('&%&(())*,/4:>=@AB?CC??@;:;?>AADDJFEFFHHKKGECDCCGFE??<<A>=::;9:<<>A@ABAB?><2,+)'(,,.557>ABBAAABCDGDDFDCFEDEFEFEEDCCCEFHHFNKCDA>??=;::8955555>>>>?FFGEGFFDCCEFJSHKFFDDCAABBBAAABCFE@B>==;765,,,,008:==>===>=?ABAAACBEDECCBBAA@CEFLNHGGGD>GGHEBA@@?ADCAA@7223//0..../147989921122<=>><==>A=8767@CDCEEDCEECFDBB+***+34<?<;:977877?::23?>97100.*/034489:;<=AAA=<>FDE>??@@AA?ABA<;;<@ABBA@?>:987:=<;21111/++)((()*(''$%')04557899=??@DEBCECCDEFB:<F9999:?/--,,1/./..--,,-/037=><<??=BAAABBGFE@>;=EGDCEKKKHILIIHIHGA><;;;<DEFBAA@<>??AA??ACDCAA998;;;;?ABDBB@@>==>>?:44456789:3233.*677644466=>???A>=9+((((3:;=>??AA@====<=<;999:55566:6556777778<=???>>>?>=<<;<>?@AA=@>BB66665
@3392_45CNXP_4
AATCGCAATAATCGGGTTCATTGATATTCCTAGTATAGTAGATGCTATCACACATACAATCATACTCAATTCGATGGAATTGTTTGATCTAAAGGGGATATTTTATAATTTCGTATGTGAGGGGTTATTTCTTGGTTTCGTCCAGTCATTAATAACTTGATTATTTTTAGATAATAGTAGATAGAAAGAACGCTCGTAAGGAGTCCTATTGAAACCAAGAAATATAGGCCTGCCTGCCATCCACACCAGAATAAATAGAGTTTTCCAAAAAAACCTGCTAGTGGAGGAAGACCTCCTAGGGATAAGAGACATAGAGCTAAAGAGAGAGCCAAAAAAGGATCTTTTGTGTATAATCCTGCATAATCTCGAATGTTATCAGTTCCGGTACGTAGACCAAATAATATAATGCAAGCAAAAGTTCCTAGATTCATGGCGATATAGAACAGCATATAAGTTATCATGCTCGCATATCCACCATTTGAGTCTCCAACAATTATTCCAATAATTACATATCCGATTTGACCTATGGACGAATATGCAAGCATACGTTTCATGCTTGTTTGAGTAATAGCAATGAGATTCCCGAATATCATGCTAAGAATAGCTAGGATTTCCAGAAGAAGATGCCATTCATTTGATAAGAAATAAAAAGGAATATCGAAAATTCGAGTGGCTGAAGCTAAAGCAGCTACTTTCGAAGTAACAGAAAGAAAAGCAACGACTGGAGTGGGAGATCCTTCGTATACGTCAGGAGTCCATTGATGAAAAGGGGCTAGGGAAAGCTTGAACCCAATTCCTACAGTGATGAATATAAGCGCAATTGAAATTCCTGGGGAGTTATACATTTGTGTATTGATAAGACCATTCACTATTTCTTGAAGCTCAATCTCTCCCCCGGATGAACCATATAGCCAAGAGAAACCATAAACCAGAATAGAAGAGCTTGCCCCACCCATGAGTAAATATTTCATAGTAGCCTCATTAGATCGTATATCTTTCTTGGTATATCCAGATAATAGGTAGGAGCATAAACTGAAACATTCTAGAGCTACAAAGATAGTTATTAAATCGTTAGCACCACATAAAAACATTCCTCCTAGAGTAGCTGTTAATATGAATAACAGAAACTCTGTTATAGCCATTTCTGTACATTCAATGTACTCTACGGATAGAGGAATACAGAGAGTTGAACATAGTAAAATAAGAAATTGAAAGATTTCGTTGAAATTGTTCGTTTGGAAATTTCCTGAAAAGCTAATCATAGGTTCTTCTCTCCATCGGAACAATAGGGCCGTTATGCTCATTACGAAACTTGTTGAAGAGATGAAATATAACCAAGGTATATCTTTTTGATCAGAGGTTAAATCGATCATCAGAAGAAGAATTAGGCCAAAAACGATCGTAA
+
KJHKJJLLHLLLJLJJNKLHJSSLQSRSRPJLLLSJNPKKOHIGIFLNILMSJLIOMLNISISJJKHJILSJJSJKSSSIQKHKMJIJCD+++-:D@B?>AA??>@@H<<>*&&&'))-:>@BDISLLMJPSGGFFFLJIHIHKMSKJKKJPSMSOLOOMLSMSPOSSSSNSJKRJHKIKSQHFEGFJRKLNMPMHPHJIGJPKMMOMJNKHKLPMSLRSQSMOSNNMNRLPOKSQPSMLSRKPMIKKNJLJJSSOKSJJLJOROF>?GIPSSSRQOJIEKIGIKIIGHLJJMJIOJHSOLKIIKLNNJKKKKKPINLHSSSLQJMLLLIIGJKSSKSMGELKJKHMKLNLMKLJMJGHHKJMSIOKJPKPLKSHNHHHNLOJIGGFJ665444666B@FMKHMJIGGGFFEFEGGIJMKJGIIGJHIJNSLJFFFFFLMJKQKLJIHFMNLJLNJHJJKHKHPHIHRHIPNONLJIGSSPLLGHKHGGNNJIGLJIJHKMHIINIKHGFHIHHGFFFHGJIIHHGFGDDBA@BADJKLJJGHJHIFGGIIOOIMGFFGGOJHGHGHFMGHGGFHJIHJGHDFA;<FHLSHHHFEEDFDDIFFGPGEGHHJHJJHGFFDDFIFDDCDGHFKIKJMKHEFEFEJHHHFFSSSMFDDDEGECDDFGHLRLSLPNMRSOLSSKSLQSKMROKSILFIEABLOJLLKIMMNLSOKKOLPSKSLIRRSMKOSMLMJSKSSLLRLLIOHSRIMKB@A@@?==<300/177<B@D>IIKHIFGKIGSSLSOLRISIHNIJHJPNMLKMNOMSSLSONNSNLOIIIIPSJIIOSLMSSSLLLMMJKINMNMLSLSRSSMKSNMLSLRLSKKSMJOLKQKJMSSSRNOSSSMSSRPNOLSBD5211BORMOLJKLQOKKIHK=>GLOSSIQSSLLSLSSLLOSKPQSSSSOKSSJKJOMOLPLKKGHJFFMLSSJKLLSSSIIGIOHSIGNLJIKKNSSSIMSLMISNLSJMMNIOPQNLMLQPLPOJSKSJPSKKIS98899BCDSJLIQLSKRJMJLJNLSJJNSIIKOLSJIKIRJFGKLHSLSSSSSSLGECLSRLQMJPJKJQPJJHKHHSSSNNSSPMJLOHISNOKNLQSNMSSPSKPKJNMMMSKJPKOQHLSG999FGPSMLJONJIHNJLSSLMSNKHSIGISONMRNSKSLKICBBRNKLKKINKJHJKJGSHJJOMKIHFKKSOKLLSPHGGESSMSJSPLSLSJPSNKPOOMKMIKMJJQJNSSLLSILI@C33HKIJILSHGJJOOPLHSOISMIJGFFFFIHGLINLRSS:557HKSIJIIHLNQSMMNNOKMLIGGJIIJJFOMIJJGJGKHJLIHGHGGJHMKMKHJJJLLSKNIJIMHG:IFGOJSNOGFECACBB
@3393_45CNXP_4
GGCAATGCAAGGGAAGCCAACAAGCATTGTACCTGAACATCACCAAAATCATACAATCACTTAGAAATATTCACTGATCTAAAAGCAAACACAGAATCTACTTATATTATTAACCTGTAGATGGCTTTTTCAAGCGCAGGACCATCGTAGAGCCATCGATTCCTATCAACAGTTTCAAGGAACAAAAGGTGTTGTTTCGCTGCAGCTAATAAGTCAACGCTTATTTCTATCTTCTGAGCTTCAAGCCACTCCACTTCATGATCCTTCTCCTTATCCATATCACCTCTGATCGCCGGAAACTTCACTTCTTCGCCGAGAATTTTATCCGATCACTGAGAGAAAAGTTTTACTTCGAGTTGTTGCTAGCATA
+
DEFHJRJQKKLRRMSLSSRSMKKIIMQJKOMGHIJHKMILIHEDCEGJKKIMIGJIOJGIFFEEFJHISSLGFGSIHILILLMSSJGHIGEGEEFFGHJGGGHLJIOJPHHJHSHIIHHLJGISJOKPSLKKJIHEFEGGOIIHIIMPKHJIKFGKGEEB@A@AEEGHEEEDHIJKJSMLIJIJHLKKNJFHFGGLPKJSJKSJJONPHKHILIINLMMHFGJJPMOSQSPJJKOROSJKJLKILKLIHHHJJLOIQPJHGJJLKOJRKIHKIIJOKSMHLKKIIHGEGSJNSJLINSMSOJKJJHQPKS=;;;;C?=>>FMKHGIKKGJGGIOGI@JJECALJFKMLIGJHFGGEFILSSJMSIIMJIJ
@3394_45CNXP_4
GGCAATGCAAGGGAAGCCATCGATAAAATAGTGAACATTGTAAATATTTTTGGAATGGAGATAGCCATTCCACCCATTTCATCAAGATAAACAAGCCTAATTCTATCATAACTCGTTCCTGCCAAGAAAAAAAGTGCAGCGCCAATAAATCCATGAGAAATTATTTGTAAAATAGCTCCATTAAGTCCAGGATCCGTTATAGAACTAATACCTATAATTATAAAACCCATATGAGATACAGAAGAATAGGCTATTCTCTTTTTTAAATTACGTTGACCGAGAGATGTTAAAGCTGCATAAATTATTTGGATTGTACCGACTACCAACAACCAAGGAGAAAACATAGAATGAGCGTGGGGTAATAATTCCATATTGATTCGAACCAACCCATAGGCTCCCATTTTTAATAAGATTCCAGCGAGAAGCATACAGGTACTGTAATGTGCCTCACCGTGGGTGTCAGGTAACCAAGTATGTAAAGGTATAATCGGTAATTTGACGGCAAAAGCAATAAGAAATCCAATATAAAATAGTATTTCAAGTGTAACAGGATAGGATTTATTAGCTAAGAGTTCTAAATTTAATGTTGGTTCGTTCGAACCATATAAACTTATACCTAAAACTCCTATTAATAAAAAAATAGAACTTCCTGCCGTGTACAAAATAAATTTTGTAGCCGAATACAGACGTTTCTTTCCACCCCACATGGATAAAAGTAGATAAACGGGAATTAATTCTAATTCCCACATGATGAAAAAAAGTAGAAGATCCCGAGAAGAAAATAATCCTATTTGACCGCTGTACATTGCTAACATCAGGAAATGAAAAAATCGGGAATCCCGAGTAACTGGAAAAGCCGCTAAAGTGGCTAAAGTAGTAATAAATCCCGTCAGTAAAATAGTTCCTATGAAAGTCCATCTATTCCCATTCTCCAGTAAAAATCGAAAAAAATCGATCCATTTATAATCTTCGGACAGTTGAATTAATGGATCGTCCATTTTAAAATTATAACAAAAAGCGTAGGTCGTTAGAAGAAGTTCTAAGATGCAAATGCATATAGTATACCATTTATTGACTTTATTTCCCCTATGCGGGAGAAATAACATTAATGAACCAGCAGATATTGGAAAAACAACAATTATTGTTAACCAAGGAAAATCATTCATGGTAAAGACAAGATACACCAGGTCCAAAGAACGCGTACTCAAAAAAAATATATAAATAAAAAATTTTTAACTTTTTTGAGTACGAGTACTTGTCAATAAAAAAAATAAAATGTATTCCAAATTTATTCAAATGAGGTTTTCGGTAACGTATCAATAAGCTAGACCCATACTTCGAGTTGTTGCTAGCATA
+
@@AMLMSKLKPOSSQNMKJKJ;::::DB?;::99=AAMJSMMSSLMGILSSSKQSSROKSSLMSOSOSLSSKPSIKSLKLKNFKLOKSLNOJSNSKOKJSOSJIRKOSKSKOSKSKSMPMQNSLSPSMSKKSMLMKSIKSOSMMKRKLSSOSOSJNHLPRSNMSSOSNRPSPMLHSH=<22732023FAALSSMLISSLMLJLLSSLKNSKNPRSSNOSJLLPSQSOSLKLJSNLLLLIIDKIRRNLSLLLNLSNNPNJHGDEOJPMOPQMKNNMSSOOSHOMSSNSSSSSSSQSSKSSMQMSMJSSKSSMLMKONSIMSIKSJIGIGEIDEFJSC7447KHNSEADFI88889SNLJILHSOSSKMSOKOOSSOKLNKLPSSMQKRJLKSKJSSKNGGBBDPSSQMQMHFFFEDFHOS@KLLSSSOKSSRSMJMILPQOISMNPQQJLSLSMSKQLLRLKKLNKLLOLNOOIPJJSOQSOMKKKIKLLPJJHMSLPKSHNQLPNNSSMLOPMRLRSOSNSOLJIHJJSQPPSLKJLKPOSLLJSNMKMROOSSLLRJQSSSQSNSRLSMIKMHBDCCBJKKIKMIOLSSSQKLLNMGJFFGKD?@<<>CCCBCELKKNJSQMSSKNKLKHGGIOOSSSIRMIJHHIKKKJHGNGIGIJIKGMLIKSQMOJOKSJJHKHNSSLSPRSSSKLLMLLPGGKQOSLILQLPHJJDNNPNSNLPSMKMSOSIJSQIMJSKJSHLLMMSKKMLOLSNCAC@FSSSSKDMKRMSKLKHBSMNISSLSSSOPSIMMMKKNKJLSQKKNNKSSSSMSSKQQKQOMKJIONSHFAAMJIOKMENOMSSSSSKSKPJIJIJSJSMNSMMHIKJOPJLLOPNMSSKLSKKLSNLMOMLOPISSMFF><8?33332887;))))//0003)))))DFKDHKNNNSKLSJLRKMNS,+++.MSSLLLOPNPSNSNOSPRJMM?88:SMKHLJKLSSNLISRPRSOSPKSHMISSNFSMKOMIMMLGMKKNNPSIOJSMPNMNQLKSSQLOSSJKOMOJKNNMNQINMISNSPQSPSSNJOOSNSMSMOSOHSOCSKINLIHINJKNOSLSSSKMMSISRNOLLGSKIMRKNFGDGEHFHHKSSKSGLSJLMNOMSKSKSSOSLRPIKSJPQNPSNRNLLLJHSPJROSFEDCKKJMMPJOKLIRJLPIMLMKKLHMINKIGRMNSSSSIIMJHIOJMMRSSSSIHLNIIIFLKNSSIHHKRJEEFDA???>>B88867><GGHGIILMLIFM00001GGIHJSBEF>>JOISSIIMNSQSHRRNIROOMROJKGFEFFHMLKSSPMLIOSQGFGHGSOKSOIJHKLKSF
@3395_45CNXP_4
ATGCTAGCTTTTTGGCCTAATTCTTCTTCTGGAAATCCTAGCTATTCTTAGCATGATATTCGGGAATCTCATTGCTATTACTCAAACAAGCATGAAACGTATGCTTGCATATTCGTCCATAGGTCAAATCGGATATGTAATTATTGGAATAATTGTTGGAGACTCAAATGGTGGATATGCGAGCATGATAACTTATATGCTGTTCTATATCGCCATGAATCTAGGAACTTTTGCTTGCATTATATTATTTGGTCTACGTACCGGAACTGATAACATTCGAGATTATGCAGGATTATACACAAAAGATCCTTTTTTTGGCTCTCTCTTTAGCTCTATGTCTCTTATCCCTAGGAGGTCTTCCTCCACTAGAGCAGGTTTTTTTGGAAAACTCTATTTATTCTGGTGTGGATGGCAGGCAGGCCTATATTTCTTGGTTTCAATAGGACTCCTTACGAGCGTTCTTTCTATCTACTATTATCTAAAAATAATCAAGTTATTAATGACTGGACGAAACCAAGAAATAACCCCTCACATGCGAAATTATAGAATATCCCTTTTAAGATCAAACAATTCCATCGAATTGAGTATGATTGTATGTGTGATAGCATCTACTATACTAGGAATATCAATGAACCCGATTATTGCGATTA
+
HIGEJKLKMJSSRKGJGGLKMKMNLKLSKHHNHLKSPKHFFHFHKHLKLHGKJHJIJIHHLJJHJHIJLIJKOJPHKJQJSMLJKLLKLIJKNKIQKHHGHKKILQKLJKHJGKKHKILKJQJSLSPJSKOGJHKJKJJQKILHQLGKLKGIQMKKMMHHSMQMIHJIOLKSNJIJHPIIHIHIILLKILNPOPQPNINOOOMJGJFJHHFGGEEGFJSJLJJLMJIDMCSSLIQQNLHSGKLKJLJJLOOMJGHGGGHHHFDEEFHLMSJKKIKLNMHJIKIJKJMIIGGEFGHHHGIIIKJSMSSJG?>MEOMKHDGGHNGFE?==6ADJGHEEDGHGJOKMMJKIOIKIFFDEDFKHLJLHBA<5,%%'(0789@BGOLLIIIMKKLIKIKKOMJJKLJIHKMIJEKHHIKMJJICOMLNJSRJMKLSKMKQNMJNIOKILHIGKLJKLJFFGEEEEGHNH<KOJPMMLSMSJMSKOKNKNSSPQSKSRLMJIHHKNJIJLIHKIMISJLSKKGOOLOIJNHMNMQIIOLJMNIHLMKLLIMKJNHNMMLLHJMMLOSKIHIHGFFFJHHFFGFIKIJQHGDCCCDFFHJFKKJHPIHGEGGJHKJNJJIGGEDFFFFFFGJJHKKKJHHHHHEFGFJJJLHEEDFE
@3396_45CNXP_4
TACGATCGAACAACTCGAAGTATGGGTCTAGCTTATTGATACGTTACCGAAAACCTCATTTGAATAAATTTGGAATACATTTTATTTTTTTTATTGACAAGTACTCGTACTCAAAAAAGTTAAAAATTTTTTATTTATATATTTTTTTTGAGTACGCGTTCTTTGGACCTGGTGTATCTTGTCTTTACCACGAATGATTTTCCTTGGTTAACAATAATTGTTGTTTTTCCAATATCTGCTGGTTCATTAATGTTATTTCTCCCGCATAGGGGAAATAAAGTCAATAAATGGTATACTATATGCATTTGCATCTTTAGAACTTCTTCTAACGACCTACGCTTTTTGTTATAATTTTAAAATGGACGATCCATTAATTCAACTGTCCGAAGATTATAAATGGATCGATTTTTTTGATTTTTACTGGAGAATGGGAATAGATGGACTTTCTATAGGAACTATTTTACTGACGGGATTTATTACTACTTTAGCCACTTTAGCGGCTTTTCCAGTTACTCGGGATTCCCGATTTTTTCATTTCCTGATGTTAGCAATGTACAGCGGTCAAATAGGATTATTTTCTTCTCGGGATCTTCTACTTTTTTTCATCATGTGGGAGTCAATTAATTCCCGTTTATGTACTTTTATCCATGTGGGGTGGAAAGAAACGTCTTATTCGGCTACAAAATTTATTTTGTACACGGCAGGAAGTTCTATTTTTTTATTAATAGGAGTTTTAGGTATAAGTTTATATGGTTCGAACGAACCAACATTAAATTTAGAACTCTTAGCTAATAAATCCTATCCTGTTACACTTGAAATACTATTTTATATTGGATTTCTTATTGCTTTTGCCGTCAAATTACCGATTATACCTTTACATACTTGGTTACCTGACACCCACGGTGAGGCACATTACAGTACCTGTATGCTTCTCGCTGGAATCTTATTAAAAATGGGAGCCTATGGGTTGGTTCGAATCAATATGGAATTATTACCCCACGCTCATTCTATGTTTTCTCCTTGGTTGTTGGTAGTCGGTACAATCCAAATAATTTATGCAGCTTTAACATCTCTCGGTCAACGTAATTTAAAAAAGAGAATAGCCTATTCTTCTGTATCTCATATGGGTTTTATAATTATAGGTATTAGTTCTATAACGGATCCTGGACTTAATGGAGCTATTTTACAAATAATTTCTCATGGATTTATTGGCGCTGCACTTTTTTTCTTGGCAGGAACGAGTTATGATAGAATTAGGCTTGTTTATCTTGATGAAATGGGTGGAATGGCTATCTCCATTCCAAAAATATTTACAATGTTCACTATTTTATCGATGGCTTCCCTTGCATTGCCA
+
KHKKJKRSLHPNJMLLSILPNKKOJPSPRQSMJKSKOLLSKMRJKJNSJSSSNMOSSISLMRSKLJJSLJLLSSMQSKNSKRMPPGKSSSSOFFGFKLLHLGIHLJJJNSP@==>>JSLFGBCNKLJKSKSOLLSPLSNSLHCSLSSSSDA@@AG<<;<<77:=78>IMRLSSPOOSNQLLJMSSOMSLSSISJPGSQHGMSMSPKIOKMINKJSLLLLOSLSFK1+((EGGJKHNOJJOPSRLQIQSRSRJMKHSQSNPPSPPSLJIRSKHOLRPLSMJHJGFGHQSISSPHIMJKMSLKSSSKSPILBCCA@4++=FJQLIJSMGLIOKLNOQMJKMPQSSSMLILMNSSNSNLHMSJJLMHFFEEKPJSJMLLSMSSGLILSMKMNSNLKMMMKIKSKSMIJSRKLKSLKHF?KSSMKHIJRPKJGGKKMSOSOLOKISEDDDDKRIJKOMJOKIMLJNKLSNLIHGFEGHMMNNKGOJGHHJIMKPHGKSKLRMIILNLPPOJCFGIDCD;;:<<EKIIDAGFFKNSSLFGIJOOHJFNHHGMIHIHHIGFHEEEFGJJEDEEAAAAASIIKLRMKIEE?==>>CDGHGDEF?I?EJSN/...+**)'''''''''**.3;>01:110..<000)())74<=CBBFFGGEFGDBDAEGJHLHEEBAIJLSKOSLRMKKLSKSSNJSPSMOKNPSMPLSMSSMPOLPKSNLSSMSSSOLRMMRJMKJIIGKNNSOLOLSJJSLLKMOMLGJSKRJOIFEHOLIMMIJGHHLJJRMSMPKMNOOKSNSSQOSLSOIJJKIQOSJDDCDDKPSOOSPPPDSKSONPKSSKSNSSLSQLNSMQOMNGSSSMSLMSLSPOSOGSSSMMSPLSOSHGPSPRIMSMSSKSRSSPSONNKKNLSNSLJSSMSKKKPKMQPNMLOSSSSSSNRNGLKSMNNJLJQNSLSOMSLNKORQSJSJQSQJSSJONMIMSSSRSSSSSPLSNHSSMLKSSNCCCDDKKJIQOLSQLPLPSSMKJSSOMNSLLPRNJQSJMNILSSIMSLJMSQNSSKKSHKKKIMQSSKKSRSSSSMIOKSROSPSNKQSSSQMNMKJNLMPSSSQOSQMSLSKPLKOSSKSLSRONSPHHISJSLJJJOOLLPPKMLLKJMSSLMQPNQSSQOHKMISKSOSSSPSLOLMSPMKSKONKLSJLSSKSMSMSIQQNSJSSSSJQJSSSSJNPSSSONSPKDEELSSSRMSDCCACESJNHPKSKSRNKSC?>?@CGMKRSLOSSSJJDEFEGIIAGHIKKKHNNNLPRSHSKNJGHNEHOOSKJJJSSSLMNLQSNIMKLSMSSMKLSJSSOSLLIROSPSQ?>B>>HIKJSLH
@3397_45CNXP_4
TACGATCGAACAACTCGAAGTATGGGTCTAGCTTATTGATACGTTACCGAAAACCTCATTTGAATAAATTTGGAATACATTTTATTTTTTTTATTGACAAGTACTCGTACTCAAAAAAGTTAAAAATTTTTTATTTATATATTTTTTTTGAGTACGCGTTCTTTGGACCTGGTGTATCTTGTCTTTACCACGAATGATTTTCCTTGGTTAACAATAATTGTTGTTTTTCCAATATCTGCTGGTTCATTAATGTTATTTCTCCCGCATAGGGGAAATAAAGTCAATAAATGGTATACTATATGCATTTGCATCTTAGAACTTCTTCTAACGACCTACGCTTTTTGTTATAATTTTAAAATGGACGATCCATTAATTCAACTGTCCGAAGATTATAAATGGATCGATTTTTTTGATTTTTACTGGAGAATGGGAATAGATGGACTTTCTATAGGAACTATTTTATTTATTGACGGGATTTATTACTACTAGCCACTTTAGCGGCTTTTCCAGTTACTCGGGATTCCCGATTTTTTCATTTCCTGATGTTAGCAATGTACAGCGGTCAAATAGGATTATTTTCTTCTCGGGATCTTCTACTTTTTTTCATCATGTGGGAATTAGAATTAATTCCCGTTTATCTACTTTTATCCATGTGGGGTGGAAAGAAACGTCTGTATTCGGCTACAAAATTTATTTTGTACACGGCAGGAAGTTCTATTTTTTTATTAATAGGAGTTTTAGGTATAAGTTTATATGGTTCGAACGAACCAACATTAAATTTAGAACTCTTAGCTAATAAATCCTATCCTGTTACACTTGAAATACTATTTATATTGGATTTCTTATTGCTTTTGCCGTCAAATTACCGATTATACCTTTACATACTTGGTTACCTGACACCCACGGTGAGGCACATTACAGTACCTGTATGCTTCTCGCTGGAATCTTATTAAAAATGGGAGCCTATGGGTTGGTTCGAATCAATATGGAATTATTACCCCACGCTCATTCTATGTTTTCTCCTTGGTTGTTGGTAGTCGGTACAATCCAAATAATTTATGCAGCTTCAACATCTCTCGGTCAACGTAATTTAAAAAAGAGAATAGCCTATTCTTCTGTATCTCATATGGGTTTTATAATTATAGGTATTAGTTCTATAACGGATCCTGGACTTAATGGAGCTATTTTACAAATAATTTCTCATGGATTTATTGGCGCTGCACTTTTTTTCTTGGCAGGAACGAGTTATGATAGAATTAGGCTTGTTTATCTTGATGAAATGGGTGGAATGGCTATCTCCATTCCAAAAATATTTACAATGTTCACTATTTTATCGATGGCTTCCCTTGCATTGCCA
+
IGOSKJLKMLQNNLMPLKSIIJQMOKROSSSSLPNIRHMQKJIKHHNKKNGKHKINDAAAEKSNLJIJJNLHJLIMOMPKRKSPPEIPSSSSKINNLRISIJKIJHIKSKFHEEOKSOQMKFGSSQLGGFSSKSKSKSSSIN>?ESSSSKRKJMHIIIJIGIC=278<MSKSQKOSOSPSQMMQQKLHNHLPNQSSSSJNLNJSRSNLSPLLPLKIJHNQSNLLSLSPSKJLJKJNJNLRMLSOOSNLLQLLJJFKKSKSJSJFGINGMKJHJSHF=>??BGHHHHSJGLNHIPKJJNSSONJJKQLKJSMSSMJLSKKKJLOROSKKSMSNSLSNKRMJSSNSSSLSSPPJIPJLSNNKOKHIEEFHIKPJLPLNLMOSQOOSKKINMISJGKKPMJOJSLA@A?@JLIIHNF=RSKL75555KMJLLISJLJIHIHGKJKHIHGQSJ43334+**))+)'()(&&&$$%%%''***))+*+-,,-)))5.--.6.8??CDDFSHKGC:53*))()*239A522)))).-,D77777GHLGLSJLOJLIHLSLKLQIIIEEE50////BEEFLJJIJJSJSGGEDCGHKGIJSKSKGSKSSJJHFGGMHHKIKHPPPILJLLJLJOJJGFICKJSJSHGEFIFIIJHGIMSIIMLSNMMJPSSSQKPSRSMSPMMHMNLLMSMSMPHOORIHLNSRNRLLMHOLG@;?KLMNMMOMKJSNSSSIPIKHGIOIGIHGFJOMPMLLNNOSNSPSISOLSLSSNOIJJLHOSPRKNOJJOJONDFFDEDELISKJIHKMKINJKJSSIPSONSSKKKSSJEGEEPMNSK:<S(KIMLJHFPRSSSOMMSLMSSKOOIMSNJLNKMKMQEIKQDCSJMKJOSJKMNNMKOOSNQISPISMMKSJSRKMMMSSMSKPPRSMLSLJJJNKMKSPOPJLMLNMNSSSLJSSKSSPJPSKMMNLKGPKMLMSHQPNMSSPPSOSOSOKNIHSKLOJHSMSEEDEDSKSPSSIIJRKKPJSJLKPSSQSPKSMNSOMNMONSSSSSRLLRMPJPJMDDCFFNSJIIMQSGFFDGHHISSHKQGLKIOKIOMPI<<87880./.00012213:;?@@ADGHSLSPSSJFSCDDDELORSSOSMIQSEF77777LSSSSOSSSMKSJKMHLSLSJSSMLOSSJSOOSSQMJSSKPPNLLONSONKNLOSSNOMJLJPSNSSSSQSSNSJKKRPMSJOSSSSSSINMNSRSOSSPMSSOSHKKCABBBAIROSSSNPSSSJMSPOSNOPOLPOJMSNJORKHSKSJOKIMSSSSSS??@?SJPJPIGFJHSJMNNLSJJLMSOROJKSMJOJQSMKSPSISGMF@=;-
@3398_45CNXP_4
ATGCTAGCAACAACTCGAAGTATGGGTCTAGCTTATTGATACGTTACCGAAAACCTCATTTGAATAAATTTGGAATACATTTTATTTTTTTTATTGACAAGTACTCGTACTCAAAAAAGTTAAAAATTTTTTATTTATATATTTTTTTTTGAGTACGCGTTCTTTGGACCTGGTGTATCTTGTCTTTACCACGAATGATTTTCCTTGGTTAACAATAATTGTTGTTTTTCCAATATCTGCTGGTTCATTAATGTTATTTCTCCCGCATAGGGGAAATAAAGTCAATAAATGGTATACTATATGCATTTGCATCTTAGAACTTCTTCTAACGACCTACGCTTTTTGTTATAATTTTAAAATGGACGATCCATTAATTCAACTGTCCGAAGATTATAAATGGATCGATTTTTTTGATTTTTACTGGAGAATGGGAATAGATGGACTTTCTATAGGAACTATTTTACTGACGGGATTTATTACTACTTTAGCCACTTTAGCGGCTTTTCCAGTTACTCGGGATTCCCGATTTTTCATTTCCTGATGTTAGCAATGTACAGCGGTCAAATAGGATTATTTTCTTCTCGGGATCTTCTACTTTTTTTCATCATGTGGGAATTAGAATTAATTTCCCGTTTATGTACTTTTATCCATGTGGGGTGGAAAGAAACGTCTGTATTCGGCTACAAAATTTATTTTGTACACGGCAGGAAGTTCTATTTTTTTATTAATAGGAGTTTTAGGTATAAGTTTATATGGTTCGAACGAACCAACATTAAATTTAGAACTCTTAGCTAATAAATCCTATATTGTACACTTGAAATACTATTTTATATTGGATTTCTTATTGCTTTTGCCGTCAAATTACCGATTATACCTTTACATACTTGGTTACCTGACACCCACGGTGAGGCACATTACAGTACCTGTATGCTTCTCGCTGGAATCTTATTAAAAATGGGAGCCTATGGGTTGGTTCGAATCAATATGGAATTATTACCCCACGCTCATTCTATGTTTTCTCCTTGGTTGTTGGTAGTCGGTACAATCCAAATAATTTATGCAGCTTTAACATCTCTCGGTCAACGTAATTTAAAAAAGAGAATAGCCTATTCTTCTGTATCTCATATGGGTTTTATAATTATAGGTATTAGTTCTATAACGGATCCTGGACTTAATGGAGCTATTTTACAAATAATTTCTCATGGATTTATTGGCGCTGCACTTTTTTTCTTGGCAGGAACGAGTTATGATAGAATTAGGCTTGTTTATCTTGATGAAATGGGTGGAATGGCTATCTCCATTCCAAAAATATTTACAATGTTCACTATTTTATCGATGGCTTCCCTTGCATTGCCA
+
MSNSKSQJPLPJORKHFGGGHPSKHKKMOFDF>=<=F;;==>>>>>CFB@ABCGGC<<<EE34444SHNOJMJIIGJSKKMQKLKCIJJSSSNLLKMRJJJLIIOKHJHGSHFDHKSSPSKDELSSIJHMSSHOHE=<<<<<8799>?BKJLKKKPGHHIJ?=FB:AACSNKRSNOSQLHNLNGB?855666EHGOJIINSJQSNS@@KNOQPLQOMIOINOMMG:9878KFHILNSLSPPCDCCCKSRDDEDKSKIJQFG@@5..FFBDEFOLKMHDCAABGGOOIKRNNRHHKIISNMKMPSKLJPPSNSIIKECHHGFKBBCCENHKHKGKSQSOSNPMSLNMJNILPKJQKFGKPLSLGIFDDEFCNMHQJSKGGHFGSKKHGHHJOIGHEEEFFKFGGB@@=?ILJOHFDDAPKJE???@HIIFIJJIMKNJHHHKKPGHNKSPOJPIKKKSJSKSKMKJGHDDCCBDHINMSMOJIFDJJGHFHGJFJKIPPIGGFMJLMI@@AAHIGFGLFGEIIJG64444FD20002DFGHGGIGJHFFIGGKIFFDCBABACDEGMDCCBDDGHKMNLKMIJ66666LOSRJLJHGLASSSNNHHFCBBCCNNLKIQ-,,,-0.-../)+-''(()0**)))-1<----DFJSSSKPMLSPQOIJOSPMSSIMOQNKNKSSQJSKLPSMJJKRKDOMPKSKM83//2,++++*)),0177JRSQISINKJMMJIHLJPMSKMKNJNPONNLSSLLSSSLLNSO===>>GEC@BA558.597:>>@BFFIMKROSMNJOSSNSNSS11111288FSLOJNOSJHIHSONIFOLSSJPSLOOOSLKSOLNMMSLNJQNSJQLPSMHSHOSPILSMLFDC?;;<<,+++**+MOJNJLKILSNRMSQQSSOLLKKISMPSMKHOQKSOMSNSMNPLLLLSSSPPKJJSOSSIIIRSMSSOJPSOSKKONPSLMPMLKPPPMSSSRKKSSNPONIQMPSSOQKNJSLLKJSSNOSMKMNNOSLSLJKSSRLSSSPSSPNSLHKJMMSJOLSIRSSOKJMMHMILOPOJMSSSSPSKNSOMKSNSPQNNOJJQSPSIGISSSNLOSLLLISMKLNJONSSOOSSKPIPSLOSPLSKNSSSSKOJMNPJNSQSSSSOSLRSQNJIKSJSSSIOKSIKMSNLOMKNMSJORLSOMSMLSSMMMJRSMQLKMRMSSSQSSMSNSSSLSMLKIJJOSMHIPDDNLHPOQJHHGGRMPNNJRLMMMJKJKJJOILPQQLOSKKQNKKMLJNSMLPJMKIJLLMMNKSLNLJSKSNMKSSSSSEDBCDOJHLGHHLJHGJMQPKJHGHHKIISLSHFHGHIJHJGHI
@3399_45CNXP_4
CAACTCGAAGTATGGGTCTAGCTTATTGATACGTTACCGAAAACCTCATTTGAATAAATTTGGAATACATTTTATTTTTTTTATTGACAAGTACTCGTACTCAAAAAAGTTAAAAATTTTTTATTTATATATTTTTTTTGAGTACGCGTTCTTTGGACCTGGTGTATCTTGTCTTTACCACGAATGATTTTCCTTGGTTAACAATAATTGTTGTTTTTCCAATATCTGCTGGTTCATTAATGTTATTTCTCCCGCATAGGGGAAATAAAGTCAATAAATGGTATACTATATGCATTTGCATCTTAGAACTTCTTCTAACGACCTACGCTTTTTGTTATAATTTTAAAATGGACGATCCATTAATTCAACTGTCCGAAGATTATAAATGGATCGATTTTTTTGATTTTTACTGGAGAATGGGAATAGATGGACTTTCTATAGGAACTATTTTACTGACGGGATTTATTACTACTTTAGCCACTTTAGCGGCTTTTCCAGTTACTCGGGATTCCCGATTTTTTCATTTCCTGATGTTAGCAATGTACAGCGGTCAAATAGGATTATTTTCTTCTCGGGATCTTCTACTTTTTTTCATCATGTGGGAATTAGAATTAATTCCCGTTTATCTACTTTTATCCATGTGGGGTGGAAAGAAACGTCTGTATTCGGCTACAAAATTTATTTTGTACACGGCAGGAAGTTCTATTTTTTTATTAATAGGAGTTTTAGGTATAAGTTTATATGGTTCGAACGAACCAACATTAAATTTAGAACTCTTAGCTAATAAATCCTATCCTGTTACACTTGAAATACTATTTTATATTGGATTTCTTATTGCTTTTGCCGTCAAATTACCGATTATACCTTTACATACTTGGTTACCTGACACCCACGGTGAGACACATTACAGTACCTGTATGCTTCTCGCTGGAATCTTATTAAAAATGGGAGCCTATGGGTTGGTTCGAATCAATATGGAATTATTACCCCACGCTCATTCTATGTTTTCTCCTTGGTTGTTGGTAGTCGGTACAATCCAAATAATTTATGCAGCTTCAACATCTCTCGGTCAACGTAATTTAAAAAAGAGAATAGCACATTCTTCTGTATCTCATATGGGTTTTATAATTATAGGTATTAGTTCTATAACGGATCCTGGACTTAATGGAGCTATTTTACAAATAATTTCTCATGGATTTATT
+
FEELKLKJSJHQQKGHJJKIGGEGEEKFHSKJGILKLSSNISSSSJQPSSKIJKKOSKLSLNMOLSPPPJA@A@BEMJSSSSLOOPLIKMSLPNSRKSJKHECFISSSKLOSHSLNLLJNSSPPRNOQSMNSDD@JKQJ50,,,0/.../::=E>AMQKIJQNQLMJPSSNLPMSSGJIMHGHIJLEMJSLSNJSLLKOSQIOKSPLSSSQSSHODB?@GJILKSKQSLJSMOLOKKJNSKNKPMSSOONJKSNILPJPPSKQOMIFC@@BDGGHISNHLPHLJHHFGHHNQQSOQOSSSSOKPGHJMLKKJIQMSMNRJKNOLSKSSSSOSKLNLMNKLMOJLLJRNKKLIE98889MLA?>??LSHSGJLSJMSLJLNSPLNKSK9999987777:8;?==@?DMJIIHGIGKOKJISSMSSINLSHQJIFHIGKJHHJKMLLMGJLJSKOINNGGHFGILQMSOMNSKG?H>:;KMJQMKSRLPHIHILLSKH>=<<<<>??>?@AEBBD@DJGLKNQIFFGILNKMRSKPJIJKHMNJQIGFGFJGMKIIIGGJFGGQHOKSMLSIIGMJJGFGHIJLLIE;@=SSJPFCEFEFEGDFJDNFFEDGFILLJOOIJNHGGLHF@>>>>GSMMLGL<<LGLIPMLPPKSPSLKNKOKOLHSLSJPSNMMSMHIEEIIKMSMSSNPPNNJSNLHJIINRNMLKKSCKOLSSJNNMHLLLKJSMPSNLSFFFHIIINMNJSOHKSSLC@@@BBFHFHLNSSMOISKIPMNSQKLNSKNMQLNPJOKSSONSSQOLJSFJMFGKKNSOJSNINHJKJMSSHK?=>??>CF><<<<>><1///C<HOSSIOSMSLINMMKQPLJJSLGILGILPGA<:88HSSSSSLNSDDCCDSKIODCDDEHKLSNLKOJJLKIMNSMNAJPFCDB>??<(((((8+%%*23<LSKNMJMSKSPSKKJGIIKNOPBA@??JNFLMPIKNKSLSHGJKNL?9IQOIJSSSLIJJJKNSSKKQNMBSJJSSSKNQSLLKGFHJFGJIKDBBCCJGDDEHIHIMFIMHSSSSMSSIKPKGGLJKRSSHJC?BDD93276/120,)('(*&&&'()+,/06<?DCJHLFJHRLJNLISQSOMLIKJKJSKNSSMLLSLOKMJQIPSOMSSQPIJQIKKKRINLSRKLHINMMSGSIILLLOKSNNKOJSISONOPS
@3400_45CNXP_4
GGCAATGCAAGGGAAGCCATCGATAAAATAGTGAACATTGTAAATATTTTTGGAATGGAGATAGCCATTCCACCCATTTCATCAAGATAAACAAGCCTAATTCTATCATAACTCGTTCCTGCCAAGAAAAAAAGTGCAGCGCCAATAAATCCATGAGAAATTATTTGTAAAATAGCTCCATTAAGTCCAGGATCCGTTATAAGAACTAATACCTATAATTATAAAACCCATATGAGATACAGAAGAATAGGCTATTATCTTTTAAATTACGTTGACCGAGAGATGTTAAAGCTGCATAAATTATTTGGATTGTACCGACTACCAACAACCAAGGAGAAAACATAGAATGAGCGTGGGGTAATAATTCCATATTGATTCGAACCAACCCATAGGCTCCCATTTTTAATAAGATTCCAGCGAGAAGCATACAGGTACTGTAATGTGCCTCACCGTGGGTGTCAGGTAACCAAGTATGTAAAGGTATAATCGGTAATTTGACGGCAAAAGCAATAAGAAATCCAATATAAAATAGTATTTCAAGTGTAACAGGATAGGATTTATTAGCTAAGAGTTCTAAATTTAATGTTGGTTCGTTCGAACCAACATTAAATTTCAACCCTTAGCTAATAAATCCTATCCTGTTACACTTGAAATACTATTTTATATTGGATTTCTTATTGCTTTTGCCGTCAAATTACCGATTATACCTTTACATACTTGGTTACCTGACACCCACGGTGAGGCACATTACAGTACCTGTATGCTTCTCGCTGGAACCCTATTAAAAATGGGAGCCTATGGGTTGGTTCAAATCAATATGGAATTATTACCCCACGCTCATTCTATGTTTTCTCCTTGGTTGTTGGTAGTCGGTACAATCCAAATAATTTATGCAGCTTTGACATTACTACGGTCAACGTAATTTAAAAAAGAGAATAGCCTATTTGTATCTCATATGGGTTTTATAATTATAGGTATTAGTTCTATAACGAATCCAACGGTTTTAATGGAGCTATTTTACAAATAATTTCTCATGGATTTATTGGCGCTGCACTTTTTTCTTGGCAGGAACGAGTTATGATAGAATTAGGCTTGTTTATCTTGATGAAATGGGTGGAATGGCTATCTCCATTCCGAAAAATATTTACAATGTTCACTATTTTATCGATGGCTTCCCTTGCATTGCCA
+
ROJONPSNSSJPQSSSRKLNIIFFEFIMS>=>=>JSKSMSSLSIKSHMNPSQIIQKLSSMJQSJSIISSSSBHAG@GJF?>@?FGGJIKSKSSSSMJNOKIMPMPLSNQPSNMSSPNJRSSNSMSQMASKSSMSSOSLJKHSMSOILNMLPOSPCBBCSMKMKSSLMMIHJMMONSONPEINLSPJRNMJMOSKLSNGNPSB88?BBBACMNKLOJSLSQSOOSLOPSIMMKSOKSMPSSKLOSMRMHLQLSSJMP85'''.C=DSKLNSJLFABABFDHID@PLSSNSOPMSLOORMSRSSSSKSMMPKMQSNSLSSNNQSQSMSIQNPQQOPRPRSPSRSQMSQSSNOSSSRNQSSKQRPSSMJMSSSSSSOSSNOSMMMNKPQNIKIQROISHINHIJSSOQLSPMSPSSSSNSQLMMOLKKRJMSSISLSSLSSSORNQNMOJLSQNSOOSSMPSMJSSNOKSNRSMKNLMNSKKPNSLNHHISPKSMQMLQOOSSKNJISPSSDJGGCABBKLMOJSOMIGNNOPKSIGABCBBQONJJIIJIQOLNRIOQKRPPSOMQQLLMSNSSMKKRNNKSNJKLJJMSNNSLJHSJEEGEFIEEEDCA@>::8))))((&((.??855444245666///.-,++-89:9<@ABCBAA??ABCCBBCBFKISIHGF>=@AAFJJILI=99<>CCHISHIECDA?>==99:8576778=>33330//./5;DEEB<<===?A@??>?<;998897666555322220--.111,**)&%$$$%%)**=>?>@AEGHCDCCBCBDHGDGG<21101=====:8999977644463289:9757:AB>?=>>BB@CBCEFEFIILGGGLKDEEC====>BC@>>;::98899:<=>?=?@?=:**))()&$$$%)-/9?ACCDCAA@@;56BC@>;9872248753--'&&'*0678<ABBFDFFGGEEBBABBBAAAAAA@?=<;67776880)(''()('&%%%&'&),-3:<CECD>8EEH6335??><502999<9:;;;GKHEFGIEF<<;<455@HKB@>01CEHD@=<:9:;=@AAAABCEFEEIHHEFHEBCC<=;;;;;?;667845545FGJKGILGFIEGDB?=@*+)(((,BB@ABCCDDDCDDECABB@?>>EDGE@@@>>==><?C@HEHISIEGJB
@3401_45CNXP_4
GTACGTAAACAACTCGAAGTATGGGTCTAGCTTATTGATACGTTACCGAAAACCTCATTTGAATAAATTTGGAATACATTTTATTTTTTTTATTGACAAGTACTCGTACTCAAAAAAGTTAAAAATTTTTTATTTATATATTTTTTTTGAGTACGCGTTCTTTGGACCTGGTGTATCTTGTCTTTACCACGAATGATTTTCCTTGGTTAACAATAATTGTTGTTTTTCCAATATCTGCTGGTTCATTAATGTTATTTCTCCCGCATAGGGGAAATAAAGTCAATAAATGGTATACTATATGCATTTGCATCTTAGAACTTCTTCTAACGACCTACGCTTTTTGTTATAATTTTAAAATGGACGATCCATTAATTCAACTGTCCGAAGATTATAAATGGATCGATTTTTTTGATTTTTACTGGAGAATGGGAATAGATGGACTTTCTATAGGAACTATTTTACTGACGGGATTTATTACTACTTTAGCCACTTTAGCGGCTTTTCCAGTTACTCGGGATTCCCGATTTTTTCATTTCCTGATGTTAGCAATGTACAGCGGTCAAATAGGATTATTTTCTTCTCGGGATCTTCTACTTTTTTTCATCATGTGGGAATTAGAATTAATTCCCGTTTCTGTCTTTTTATCCATGTGGGGTGGAAAGAAACGTCTGTATTCGGCTACAAAATTTATTTTGTACACGGCAGGAAGTTCTATTTTTTTATTAATAGGAGTTTTAGGTATAAGTTTATATGGTTCGAACGAACCAACATTAAATTTAGAACTCTTAGCTAATAAATCCTATCCTGTTACACTTGAAATACTATTTTATATTGGATTTCTTATTGCTTTTGCCGTCAAATTACCGATTATACCTTTACATACTTGGTTACCTGACACCCACGGTGAGGCACATTACAGTACCTGTATGCTTCTAGCTGGAATCTTATTAAAAATGGGAGCCTATGGGTTGGTTCGAATCAATATGGAATTATTACCCCACGCTCATTCTATGTTTTCTCCTTGGTTGTTGGTAGTCGGTACAATCCAAATAATTTATGCAGCTTTAACATCTCTCGGTCAACGTAATTTAAAAAAGAGAATAGCCTATTCTTCTGTATCTCATATGGGTTTTATAATTATAGGTATTAGTTCTATAACGGATCCTGGACTTAATGGAGCTATTTTACAAATAATTTCTCATGGATTTATTGGCGCTGCACTTTTTTTCTTGGCAGGAACGAGTTATGATAGAATTAGGCTTGTTTATCTTGATGAAATGGGTGGAATGGCTATCTCCATTCCAAAAATATTTACAATGTTCACTATTTTATCGATGGCTTCCCTTGCATTGCCA
+
JIKMJHMIKOKJJKISSOKLJNJ76666666@>=>QJJOJQJSMJHJLJJNKLLMKISSPMMSHIGGJNJIKLKJKPKMPMOMIDFHSSSSQSNMSLGGGFEEGGHJJMSLGJIOSOSIHGIKOKSNKNSSPQMSMSLLIGEEBKSSSQIJJLKKSLKIHJHIDGHMLSPGJSSNSMLSMHA??@?NRMSIMSIMIRLQSSRNLPNKNJNKJMLKKQNLSIMJMGKLRSRQSKMRLOKJNMLMLSIJIMSJPSIKKONSQSMPJJKHHHEJJRNMJSIIPIKJOKSNSNKIIHJJKHKHIJJKRSPKKOKDFEAABHLPSOSRJKKLKIHIJNNMJIKJHSROPLHHLLNLSSMJJKMHIKFIFGGKMSSJJKKKIHGHIJHHGLIGJKJJJKMPOKJJGHFHHBFHMSOLGD=JLSJLGIHIGHHGHJIFKJSJHHGHKDDDDDLIIHHIGJGEEFGSOLQHIJFDDCDFIJQOSLNNLGFHJHGFEGGHENFJJEDDEGSLNJJFFGCAA?==GIISSSI>HHDLLKSOKRMSSNPOHNJSRLJMOJSKLSILHOOKIK33334BABCFSSSSKNILDBDCCNIMNPSRSL8555<GJJGCDCKGHSIMSMLSNSNJJKJIGSH3371/13'*****++188=;940///06:?BEB@DGKMMRMMLKKKLRSMKLSKOSSOSMSSSJCCBA96678K21/.-.../-.--../?@INSOIKMMMJSMLKFHILSQKSLJIIMGJMFKMOPKNSNHSOMKILSJLKMLSPOMMKSSKMKSQSKSQNJLSSOSNNSLMSRJOMSKJIGFCFJJNLMSSKNJJKKLRSPSKRNMMLMPMNSLNKNKKJQNNMHJPPJSSLLSORIIISNNJKSLJKSLSKMKOJKSJJRQKOIKOLIPSMMJSQSLNMPIRSNSKQSSSSHSFLSOMPGGB8--,+,./FFGGFFHFDCFEDSNLSLJMSKLJHOHSSSLSQSOOLNPMLOLQMSJQLSJLPJMOSJIJBKJJGHFHHBBAABC77777PONSMLSSJLPJLSPOIGFIGHJSNNKSKOKJHGSISMSPMJIKQSNMSLMSLJSMKSRRNLRSSJSKSLKJJJJSSSLOILSJKKDCCCDPSSRRMMNOOMQMJOLSSSSSSSOSQKRJSSSRLIKSNKLSNPSSKLSJMNSJKSNOHIIIGKKMNKKOHL>>B20/14=DDGLIRISSJSJHHGPOSOSSPQSMLNLNJKHGDKKSSSSOKLIKKKPNROJKJRNMPRPMMSKKNNSLSKQINLQNPLJNKSLKOSPONSHJIFHKKKONIIHIOMLJOPMJKJIPOJPOJLLNJISIKKJIHKHJKSKNLGFGGHIJFJIFKEAGMJIMHHB;
@3402_45CNXP_4
ATGCTAGCTTTTGGCCTAATTCTTCTTCTGATGATCGATTTAACCTCTGATCAAAAAGATATACCTTGGTTATATTTCATCTCTTCAACAAGTTTCGTAATGAGCATAACGGCCCTATTGTTCCAATGGAGAGAAGAACCTATGATTAGCTTTTCAGGAAATTTCCAAACGAACAATTTCAACGAAATCTTTCAATTTCTTATTTTACTATGTTCAACTCTCTGTATTCCTCTATCCGTAGAGTACATTGAATGTACAGAAATGGCTATAACAGAGTTTCTGTTATTCATATTAACAGCTACTCTAGGAGGAATGTTTTTATGTGGTGCTAACGATTTAATAACTATCTTTGTAGCTCTTAGAATGTTTCAGTTTATGCTCCTACCTATTATCTGGATATACCAAGAAAGATATACGATCTAATGAGGCTACTATGAAATATTTACTCATGGGTGGGGCAAGCTCTTCTATTCTGGTTTATGGTTTCTCTTGGCTATATGGTTCATCCGGGGGAGAGATTGAGCTTCAAGAAATAGTGAATGGTCTTATCAATACACAAATGTATAACTCCCCAGGAATTTCAATTGCGCTTATATTCATCACTGTAGGAATTGGGTTCAAGCTTTCCCTAGCCCCTTTTCATCAATGGACTCCTGACGTATACGAAGGATCTCCCACTCCAGTCGTTGCTTTTCTTTCTGTTACTTCGAAAGTAGCTGCTTTAGCTTTAGCCACTCGAATTTTCGATATTCCTTTTTATTTCTTATCAAATGAATGGCATCTTCTTCTGGAAATCCTAGCTATTCTTAGCATGATATTCGGGAATTGTGACTATTGCTATTACTCAAACAAGCATGAAACGTATGCTTGCATATTCGTCCATAGGTCAAATCGGATATGTAATTATTGGAATAATTGTTGGAGGAACTCAAATGGTGGATATGCGAGCATGATAACTTATATGCTGTTCTATATCGCCATGAATCTAGGAACTTTTGCTTGCATTATATTATTTGGTCTACGTACCGGAACTGATAACATTCGAGATTATGCAGGATTATACACAAAAGATCCTTTTTTTGGCTCTCTCTTTAGCTCTATGTCTCTTATCCCTAGGAGGTCTTCCTCCACTAGCAGGTTTTTTTGGAAAACTCTATTTATTCTGGTGTGGATGGCAGGCAGGCCTATATTTCTTGGTTTCAATAGGACTCCTTACGAGCGTTCTTTCTATCTACTATTATCTAAAAATAATCAAGTTATTAATGACTGGACGAAACCAAGAAATAACCCCTCACATGCGAAATTATAGAATATCCCCTTTAAGATCAAACAATTCCATCGAATTGAGTATGATTGTATGTGTGATAGCATCTACTATACTAGGAATATCAATGAACCCGATTATTGCGATTA
+
JIKSSFFG@@<4*23338888IGHHGSLHFJJ;8:,,,,,>33GINIMCEED@;CESRMILJJHOILNNLKHONJOLRISBBBBCLNPSJSHISSJHKMMS:::::CCFHMJSSSISMNGLJFF00000A@GKNKLLOSMJMOSSLJKGO>>>CABHFPQSJKKKB<<JIIJKPRFILQJJSSLEKJJLOI87778FSLKKMPMSSPHNMJISSISMKSSSSJKJIJGGIGGQEIJSIPKSIJGLHJNPKLKHLRPMOHFLIOKLIIKMGISIFGFBCEDFJHKDCFDEE;986669=?A66658566GGMILSSJRKSNMMKPMNIOIIHMKGHHF?;;;;SONRSJKLJSLJLSKJG*(()?JKISQIKIKSLSNOLSSIQKLOSKQJOLKSJJMSJSSJMOJPONSMMSJSLJEFFGEIIJJIIHFKIMHJHLIILNLJSJIJIIHIHSJKMIHIJJJHFIHHIHK@FEIHGRJJSSJOSKHLLGNHRGHIJGHJIGGFGIGGIFGEHFIJEGGHHIDDDDEFCCDHHKHJGHIHIGGGGFEFFFIHIGFFEFGGINHHJIJHIJJ544434@IISLNJLOKSJFDCCDDFFIHHGHGGHGGKEDB??@HEGFDHGEEDA:<=(>=22@?CDBEGIHAGJHECDECDECEEFEEEEEEDEDCDFGHHG@@@C>9:DFFFEDCBCCEIGIKKEGGE>KHQHEEEKCBBFDLNIRIJMJKISIJP1,,,=FIJOKMMSMSKSPOMHGIIOHIHB:@??@IKMSSNSPIHMNDGGGFONLPMSOSKFBBAFIJNIC6-*-,---3?>><;<BDCHIEGE<987777533((((''*,05AEDFA?777IHQSIJLLNPQNJONOKLKLIHGHHFFH+****34AABBBMLKLIJGSMJSE@:::::::::ENSNMSMSRMDD?:62.**1=<==CLGFNGIKHISHJPLQLKMOMJILISILOPSOOKSLIMLPMLMJKLOJSLORSIOMKKKJISSNSJMLSSSILPSJKIMSIJKLKLSOQHCHC;<EFISSMMJNPMJMNOLNMSSNPLSILSSIMQILLIMFHOSQNLGJ><422266BFKIG<<;;=745;EKSIILHSSOSJPJCDCDIMGIKJSJLIJIJPMHSPGGFFGGFILJHMKIHHKSKSJPPOOMSLMOMKNRKPMMMLNNMOMLJLNPIKKJSKKKIA==GEFJISKGIHFFCEEFILFEGG?====LQI>DJ/JFHHJKSPRMQOKLKJHGSSMSSLSMMOQKLSIISJHLOJNRHJDBBBBGA@@AIJPNNEFFGE<930006)))))////>>?GFJ@??<=DE8BMHHHGPKLIHG@>>>?DGEGHKCCAA@D====>JIJJONQHHGJHLNQJJKJKLLLMIMSJLQLLSLSLOJKSJIJFEHLINKKHGGFGG
@3403_45CNXP_4
GGCAATGCAAGGGAAGCCATCGATAAAATAGTGAACATTGTAAATATTTTTGGAATGGAGATAGCCATTCCACCCATTTCATCAAGATAAACAAGCCTAATTCTATCATAACTCGTTCCTGCCAAGAAAAAAAGTGCAGCGCCAATAAATCCATGAGAAATTATTTGTAAAATAGCTCCATTAAGTCCAGGATCCGTTATAGAACTAATACCTATAATTATAAAACCCATATGAGATACAGAAGAATAGGCTATTCTCTTTTTTAAATTACGTTGACCGGGAGATGTTGAAGCTGCATAAATTATTTGGATTGTACCAACTATTTACCAACAACCAAGGAGAAAACATAGAATGAGCGTGGGGTAATAATTCCATATTGATTCGAACCAACCCATAGGCTCCCATTTTTAATAAGATTCCAGCGAGAAGCATACAGGTACTGTAATGTGCCTCACCGTGGGTGTCAGGTAACCAAGTATGTAAAGGTATAATCGGTAATTTGACGGCAAAAGCAATAAGAAATCCAATATAAAATAGTATTTCAAGTGTAACAGGATAGGATTTATTAGCTTTTAAGAGTTCTAAATTTAATGTTGGTTCGTTCGAACCATATAAACTTATACCTAAAACTCCTATTAATAAAAAAATAGAACTTTCCTGCCGTGTACAAAATAAATTTTGTAGCCGAATACAGACGTTTCTTTCCACCCCACATGGATAAAAGTAGATAAACGGGAATTAATTCTAATTCCCACATGATGAAAAAAAGTAGAAGATCCCGAGAAGAAAATAATCCTATTTGACCGCTGTACATTGCTAACATCAGGAAATGAAAAAATCGGGAATCCCGAGTAACTGGAAAAGCCGCTAAAGTGGCTAAAGTAGTAATAAATCCCGTCAGTAAAATAGTTCCTATAGAAAGTCCATCTATTCCCATTCTCCAGTAAAAATCAAAAAAATCGGATTTGATTTATAATCTTCGGACAGTTGAATTAATGGATCGTCCATTTTAAAATTATAACAAAAAGCGTAGGTCGTTAGAAGAAGTTCTAAGATGCAAATGCATATAGTATACCATTTATTGACTTTATTTCCCCTATGCGGGAGAAATAACATTAATGAACCAGCAGATATTGGAAAAACAACAATTATTGTTAACCAAGGAAAATCATTCGTGGTAAAGACAAGATACACCAGGTCCAAAGAACGCGTACTCAAAAAAAATATATAAATAAAAAATTTTTAACTTTTTTGAGTACGAGTACTTGTCAATAAAAAAAATAAAATGTATTCCAAATTTATTCAAATGAGGTTTTCGGTAACGTATCAATAAGCTAGACCCATACTTCGAGTTGTTTACGTACGA
+
111KSSIORSOLSOSKQHIQI?=>=>BLGBCBAAALISLSOHNEHIHEGHQLCISSKNOSKSSBGGMLJSSJJSSKPOMSNOJSMMSLOPMSMSSSJNMMHQRSPOSRJSNSPMFMNMNPOSOLNLI@CFCILHHMJIKSIS42222JOKKSONGJNLSSLKHJSJIMKSSOPNSKNQOJISSSSMNOQSLSSQSOSSSSSSLPSSSOSKSSSSSONQQQSQSSMKSSNJPSOQMNIRLSNSMOJRSQSSSSKPJPIEDC=<;GGSSSONJKNI<<SIILOSKIJJNSKSSNLHSSPPSOSLLAFHH4333333333---,*'&&&&(/0@=<=<=CIMRMNSSPMMKNJRRH::::;MNSSRKNSSQQJRJMJIKSSKGGF@;8989DGSIIGHGNLLKIJJFJJKSKSSOJLLSSO@=<<<>HIOSKJNR?>>>>SHSIMROSJKPNSLJGJFKSSLLSSMMNSOPSSNKQLKMPOLPSNSSNSRISLJSLNIJSSSNSLPJIRSSSSRPSSMSMMOISKSMSLJOOSQMSRSSLLLJJSIHIIMOLNKLSPJSKIKLLSSLRH:7775-*4067GILHJSRSSLSRSRMJMMHIKHKHJJMOOSMSSJLSLSJLSKMQJSQOMISKKPSQSNMKLPMHCFHH=;;5.,,,,,(&*))?DABGEIJHGJJMLHIIJSSSPIGGJKHHHH7655599:<;=?=5=CCHOHHIILHJJJDPKQOOLLKNHSOJNMKLKSLJPGD=<<<=EAAFAAIKIMILHMISSIJCB@@?CC@??>6004334<BIMILMOLINJLKQHKJJJNJOIHNJJSJJSQIGOSKMSKLLKSHCGHGLIIHJMKNOSJSKKHJNIKPMKSSKMNMIIJJFIQNMQMMKLIMSSJGGGGGJLNSSOSMNPLNLHGGGLKOKLMOSJOIJIILSSSLMJSNSFCCAAGFILQLOJDDGFKSMKICDGFFMGB@/-+))+)'&''+69ACEIILJISKHIHMMKQLSPNRSJLSOMKLNNEFLHIKEJMNSSSLMLLOILSSSISHIIOIGGIJNMKIKQOSMNSPIKIOKKMHHKSSMKKK433334DEGILSISOMKHIIJJMPSOMKPSQKIOSPOQSSLOMPJSSSLGHSHJKGJISLHLIGLNLLFHJMMOKLMHLKHHMLPMSSJLJIJQNJSMLQMLFKSKJPMKMJJIJMHA??DBA@HGHIOSSJKIGGFEDEDFEFEFGHFFJGJSSOIHMJHEDC@??@?CCBDFSIJSJEEESSSDECEEL;;;;9<<<=EGMJIDABAISSLJHIPKJKSLLJIHHHIJISJGJGEFJEEDCAABIPNKDEDFHEEEFFGIHDDEDE=<;;BCCBCGFGECCCCCGHJJHECCB@AA
@3404_45CNXP_4
ATGCTAGCAACAACTCGAAGTATGGGTCTAGCTTATTGATACGTTACCGAAAACCTCATTTGAATAAATTTGGAATACATTTTATTTTTTTTATTGACAAGTACTCGTACTCAAAAAAGTTAAAAATTTTTTATTTATATATTTTTTTTTGAGTACGCGTTCTTTGGACCTGGTGTATCTTGTCTTTACCACGAATGATTTTCCTTGGTTAACAATAATTGTTGTTTTTCCAATATCTGCTGGTTCATTAATGTTATTTCTCCCGCATAGGGGAAATAAAGTCAATAAATGGTATACTATATGCATTTGCATCTTAGAACTTCTTCTAACGACCTACGCTTTTTGTTATAATTTTAAAATGGACGATCCATTAATTCAACTGTCCGAAGATTATAAATGGATCGATTTTTTTGATTTTTACTGGAGAATGGGAATAGATGGACTTTCTATAGGAACTATTTTACTGACGGGATTTATTACTACTTTAGCCACTTTAGCGGCTTTTCCAGTTACTCGGGATTCCCGATTTTTTCATTTCCTGATGTTAGCAATGTACAGCGGTCAAATAGGATTATTTTCTTCTCGGGATCTTCTACTTTTTTTCATCATGTGGGAATTAGAATTAATTCCCGTTTATCTACTTTTATCCATGTGGGGTGGAAAGAAACGTCTGTATTCGGCTACAAAATTTATTTTGTACACGGCAGGAAGTTCTATTTTTTTATTAATAGGAGTTTTAGGTATAAGTTTATATGGTTCGAACGAACCAACATTAAATTTAGAACTCTTAGCTAATAAATCCTATCCTGTTACACTTGAAATACTATTTTATATTGGATTTCTTATTGCTTTTGCCGTCAAATTACCGATTATACCTTTACATACTTGGTTACCTGACACCCACGGTGAGGCACATTACAGTACCTGTATGCTTCTCGCTGGAATCTTATTAAAAATGGGAGCCTATGGGTTGGTTCGAATCAATATGGAATTATTACCCCACGCTCATTCTATGTTTTCTCCTTGGTTGTTGGTAGTCGGTACAATCCAAATAATTTATGCAGCTTTAACATCTCTCGGTCAACGTAATTTAAAAAAGAGAATAGCCTATTCTTCTGTATCTCATATGGGTTTTATAATTATAGGTATTAGTTCTATAACGGATCCTGGACTTAATGGAGCTATTTTACAAATAATTTCTCATGGATTTATT
+
KKRNSISKIKOSJMNISRSJJLPLSMIPSMNMNOHJOISMKPMSJJHMSJLNQMSLKNSSLNSLSKLMSOMJLHKSJSJSKNOIJCDJSSSSQKIMISOGSSJJHLJJNOSLGHLNSSSE:--EFQSGJRSSOKMKKSMSEHG?@FIOJMDA>?>A43,,,((+++157FHFPOKMSSSSSSSMMMKMMSJSLRSKMKKMMSQQSLPSKRSSOSQKNLMKDGJE>?2../4>>?HSHPKGJLRJKJMRNOIJLSQHKMNNSKIPJJSHONSLSMKKQIJHHJIIIIKMQGMFRKIKLIE<445EDEJSOPLSSKIFDJSKKNJHHIIILHHJILSLSLMJSKSMIPSGDEEDEIIGFIMSSIMHGGHHNJLKQSSLJNOPJQPJLIKIHSMSOJHKKSIHJSIFFED?IIJN==<;HIIIDECDJJIJFIILNKNIKPNLSOEDCD>==<=GIMMLIJKKMOJHHOIPFHGGGIIMFGGFFJHMSOKQOMIKOKKLILKJIJKSLKSIIFGFDDIJHNSSSSLPNSQEJISSNCKMSJKSPLOKSMLJLIISILSNHHGFJHNJKKIJOJJLIKSNNQISSCB:8888DGKJPJLLIHHNRSPAAAAJJSLKLSOPSSKSSOLOLIJNNIKIMJIMIEGECFGLNIKLLEGJKLSHIJIIIKIILJOHHJFGFHFGHHEDLSSSSKIOISKPSKKOPJISMRGB?/3677;=>==>DJLMSSSNKSKMLMLINKJJSQSRKSLKMKNMNPNSOSPISLNCBBCDIHLQOSSSJSSSJMSNMRSJMKNKKPNSMPKSMLRSSOKKSKSSSLLKNOQKONMPRRLOMLSSNB>SMORKSJRQNOSSLSMEFE<:::;MOHIPSIOSNPNORSIMKMMKMPSKSMSLNMNNRSSKSSKMNIMPRLSNSSNLNSSSOOPMPNRKMSGSLJKGISNMSOPMORORNSSKSQSOMPMJMRRSKPOKLSSKLLSMPQNSSNJSS><<<<SIIJSQLMQSHOQRMMLRSKMMSNRSOSPNNLSSRMSQKLSNOQRSSQSSQQNSMKLJNSLSPOLQMLMPSQSKSNLKKQRNMQPRMMNNODBBB??BSKOSOORNNOSSDKSSSOSOSSLMJMIHII77777IJJSOINKKSMPNOSSJOSMOSJLHKQS54444443//*))''))*+-54333347ONSKMOPNIKKPNSISSKOMSPQRMNGFDDDDIMOIOMRPSH
@3405_45CNXP_4
CGTACGTACTTTTGGCCTAATTCTCTTCATTACACGTATTCTCTTTGCCGGACGTTGCCTATACTCCAGGCAGGAAACTGGAGGATATCTCATGAGTGAACCCGATTATTGCGATTA
+
,,,,,;::-***89=>?BFFIIIMSSKQKLMJJMGILMOJHGHHDBABBEDDCDEEGHIKJNGHHBD<<JKJCFHHIHG;=??EFFFIGIGFGGHFLIJIJJIIJJRRSMPHBBBBB
@3406_45CNXP_4
TACGATCGTTTTTGGCCTAATTCTTCTTCTGCTGCTGCTTTTTCAAAAAGATTCAAACTTTTGTCTCTTGCTTTCTTAGGTCTCGCCTTCTAATTGCAATGAACCCGATTATTGCGATTA
+
::;=<<::;:0////@DDHISOJLPLKOPSNLSSSQSPSHMSRJCH?SLRHPJISQSLMOPLLSSNQSQKKSSSOPSEFGFLSIILHMLIKSSNMSPHFHGGIKHLHQNKNKNMNHFFGE
@3407_45CNXP_4
GGCAATGCAAGGGAAGCCATCGATAAAATAGTGAACATTGTAAATATTTTTGGAATGGAGATAGCCATTCCACCCATTTCATCAAGATAAACAAGCCTAATTCTATCATAACTCGTTCCTGCCAAGAAAAAAAGTGCAGCGCCAATAAATCCATGAGAAATTATTTGTAAAATAGCTCCATTAAGTCCAGGATCCGTTATAGAACTAATACCTATAATTATAAAACCCATATGAGATACAGAAGAATAGGCTATTCTCTTTTTTAAATTACGTTGACCGAGAGATGTTAAAGCTGCATAAATTATTTGGATTGTACCGACTACCAACAACCAAGGAGAAAACATAGAATGAGCGTGGGGTAATAATTCCATATTGATTCGAACCAACCCATAGGCTCCCATTTTTAATAAGATTCCAGCGAGAAGCATACAGGTACTGTAATGTGCCTCACCGTGGGTGTCAGGTAACCAAGTATGTAAAGGTATAATCGGTAATTTGACGGCAAAAGCAATAAGAAATCCAATATAAAATAGTATTTCAAGTGTAACAGGATAGGATTTATTAGCTAAGAGTTCTAAATTTAATGTTGGTTCGTTCGAACCATATAAACTTATACCTAAAACTCCTATTAATAAAAAAATAGAACTTCCTGCCGTGTACAAAATAAATTTTGTAGCCGAATACAGACGTTTCTTTCCACCCCACATGGATAAAAGTAGATAAACGGGAATTAATTCTAATTCCCACATGATGAAAAAAAGTAGAAGATCCCGAGAAGAAAATGATCCTATTTGACCGCTGTACATTGCTAACATCAGGAAATGAAAAAATCGGGAATCCCGAGTAACTGGAAAAGCCGCTAAAGTGGCTAAAGTAGTAATAAATCCCGTCAGTAAAATAGTTCCTATAGAAAGTCCATCTATTCCCATTCTCCAGTAAAAATCAAAAAAATCGATCCATTTATAATCTTCGGACAGTTGAATTAATGGATCGTCCATTTTAAAATTATAACAAAAAGCGTAGGTCGTTAGAAAGAAGTTCTAAGATGCAAATGCATATAGTATACCATTTATTGACTTTATTTCCCCTATGCGGGAGAAATAACATTAATGAACCAGCAGATATTGGAAAAACAACAATTATTGTTAACCAAGGAAAATCATTCGTGGTAAAGACAAGATACACCAGGTCCAAAGAACGCGTACTCAAAAAAAATATATAAATAAAAAATTTTTAACTTTTTTGAGTACGAGTACTTGTCAATAAAAAAAATAAAATGTATTCCAAATTTATTCAAATGAGGTTTTCGGTAACGTATCAATAAGCTAGACCCATACTTCGAGTTGTTCGATCGTAA
+
KMSMSSPPMKSSSLSSMLJLKJIKKLOKP99999KKMPSRSOSOSSSLSSSROQSSNKKKSPKRKD<>>>@BDDH:DAD>>@@IKOKRJKSRRSSSHHHKJSSNQSSRSMLMMNEJPJSLMPMJJ@E9BHGIILSNSNILDDEEESLMMLFHGEGKSJSPSRLOMSROPSSNQOJNNMKLJKLOSRNMSOOSRNSLKMJQLNNRONSMQOONSNSSSSSNIQIPSNMOPKQIQSQLLPJLILNMLOLJKSKSMSKQRFK-+?>SIONSQSLLLMHNNKJFOJLHPLIMMJOLMSSSSLKMPMPJSMKEEEEEIJ98888DDFIGILIJFIHGMRKLPROLPQJL<::::,++++,-HLJHHKPPLJLIPIQJMQIHGIHEFDEDGEGFHFEGKOHJGHGEAD8SSLKKJIJGJJIKKKFGKHHNKHKJHIFHGLGKMPKIHHGHGKDBBBBCDDDDHJFIJGIIHHLGJJIHHFDFDEEFIHHFHEFG-,,,,AFFFGE@>>>>BFGKHGGJIIFGJINQSIHLNIIHSJKKOMJKKQMLJOQJJMKLKMKLJFNKPSNSMSSLJSMJSLMLSMSMNNKLMSJPJKOKNSOSHDHFHLNOJJGFFECDFAAJHJJNOSNQKSNOMSIPMRJILOFLSSSSSJJJGFFIJMSPKJKJILLLKLOSSKSKKLKSNLLLLMKSNSMPMSPSJSOSPOO?=@?@JPQNMKNMILHLRMNSJKSKSOJLSNFFJSRPMLIGIIJHKSNSLLLKSKNIIGA?CCSSLSILKJOPRNSI>GFILNIMSSJOKMNSQOSSSLOKMHJKKPKOKIKMFSMLOLLLLJJKRSSIAA>HJHIGNFONOSOJKLLJLHMJLLLOMPSNNJIJLIMSMMJSKRKLMSSPPKNJLMLKSJGIFHHEIIFFGLMLIJDB<BAABCCAHJSILHGIOOSPJISJNNLJJJLKIGMJQKPFDCFFHSNMKIHIKJJJMSJOLLKINPJKNIMKILJNOSOLOMIJMJOSMQSNJIGSRLKLLOQNJLPNJMLJORLNQJSQS>/-+)&&&'')132332445FHEGEDEJKNKIMSSSSQJOMSLSMKOPSMSSKKSMLJJCFLIBGHISNPIKLJSLKKLSKSMNJLHLHHIMSIJIIJJJSLHLSMQMPSSKHISSLHKSNONPRJRMOJKHNRPOJI?=999GJLSSSQMLJIHIFHLKIPJIHIKHGPJHJF44221.)''(9>FJJJLFDDDDIIFDHEIJIJHHIHHEGEEHLKSQHLPJS@@??BDFHJLJGE?>DGDJJKJMAGGJLILGGGJHHFGGISKSIHJQIHIFFEEHLRLIEGEGSIGHGFGGFEDECDCAAAACEEFJGGHGHFEHHIONKGKHFGEE
@3408_45CNXP_4
CGTACGTAAACAACTCGAAGTATGGGTCTAGCTTATTGATACGTTACCGAAAACCTCATTTGAATAAATTTGGAATACATTTTATTTTTTTTATTGACAAGTACTCGTACTCAAAAAAGTTAAAAATTTTTTATTTATATATTTTTTTTGAGTACGCGTTCTTTGGACCTGGTGTATCTTGTCTTTACCACGAATGATTTTCCTTGGTTAACAATAATTGTTGTTTTTCCAATATCTGCTGGTTCATTAATGTTATTTCTCCCGCATAGGGGAAATAAAGTCAATAAATGGTATACTATATGCATTTGCATCTTAGAACTTCTTCTAACGACCTACGCTTTTTGTTATAATTTTAAAATGGACGATCCATTAATTCAACTGTCCGAAGATTATAAATGGATCGATTTTTTTGATTTTTACTGGAGAATGGGAATAGATGGACTTTCTATAGGAACTATTTTACTGACGGGATTTATTACTACTTTAGCCACTTTAGCGGCTTTTCCAGTTACTCGGGATTCCCGATTTTTTCATTTCCTGATGTTAGCAATGTACAGCGGTCAAATAGGATTATTTTCTTCTCGGGATCTTCTACTTTTTTTTTTCATCATGTGGGAATTAGAATTAATTCCCGTTTATCTACTTTTATCCATGTGGGGTGGAAAGAAACGTCTGTATTCGGCTACAAAATTTATTTTGTACACGGCAGGAAGTTCTATTTTTTTATTAATAGGAGTTTTAGGTATAAGTTTATATGGTTCGAACGAACCAACATTAATTTTAGAACTCTTAGCTAATAAATCCTATCCTGTTACACTTGAAATACTATTTTATATTGGATTTCTTATTGCTTTTGCCGTCAAATTACCCATTATACCTTTACATACTTGGTTACCTGACACCCACGGTGAGGCACATTACAGTACCTGTATGCTTCTCGCTGGAATCTTATTAAAAATGGGAGCCTATGGGTTGGTTCGAATCAATATGGAATTATTACCCCACGCTCATTCTATGTTTTCTCCTTGGTTGTTGGTAGTCGGTACAATCCAAATAATTTATGCAGCTTTAACATCTCTCGGTCAACGTAATTTAAAAAAGAGAATAGCCTATTCTTCTGTATCTCATATGGGTTTTATAATTATAGGTATTAGTTCTATAACGGATCCTGGACTTAATGGAGCTATTTTACAAATAATTTCTCATGGATTTATTGGCGCTGCACTTTTTTTCTTGGCAGGAACGAGTTATGATAGAATTAGGCTTGTTTATCTTGATGAAATGGGTGGAATGGCTATCTCCATTCCAAAAATATTTACAATGTTCACTATTTTATCGATGGCTTCCCTTGCATTGCA
+
A@??A>@99:D::9:7::;;FHIDCDCEIGHGIGJELIJLMIABA=>E?????GOLGIHSQKSJHOIKOLFD===>CHSJLSQNFJGMSSSSNIKHKGHHSJJIPIKPIIICA?=KJSMHD??GLLLFMSSSSSSSKPKMHJCG>KSSSGGEGDFEK@==89<;78EMGLKORNNSJLKJLIRIMOBEHEDHIMLJSRMNPIJSOJKKOQOKNOPJJMJJHLG@;4@??LGIMMJKRMKGNIIICBCDCLSMQS?CCH9C10/,,3302222GGFD<;;:;??@GFONHMIGJKJJJMIKIKSPRMSLNJLKIB119;IHKILNOOLLMLJQLGSMKIMLSONLMSILQLIHSNNIKOSKHJFFFFFKLKKMINNJKRGGHGKJJSSLLMKEDOSKKMSKKHKJJGSPSSRNIHAOMKNNGGJLLQJJLJOSNSROKSMMLJHIIKSKHSNJSLPPILMSNKSMIMSFEEEKILKJKMIGFEDE<34ISIGIJMJFSKLNSOSNMJAACBFB<///:;EEFDEDJG;@>EP;;;:;JJJKMKIRJJGKMKKRQOKLIIFEHIIKMSLNJJHGJJKKSOKJEF?>>=>FDFKFFB:540-,,/5?@@AF<;<<<<=LJSKIJHIILNKOSKQFGFFGHJIHEEHDLIJGNIJMIIIHGEFEFFGKFFKHKGHFDHOKJHKKKIMLPKJSKJKKJLNSPKOIIIGODCB@@77676?>>@@AHHSSSJLKHJQIONKKRISROKLSGKJKLSLSILJSLJSSLSSSQC@@A?877-++**)(')&-45457<;:;<IIRLOQSSMHGIKSKOSOSQMNNKSJNSOMLJGLIJSPKMONNLKINKSSLSNSKOQLNOKKIHOSCGQA?@FFD.++++99EDCCICQOKE>=:7789GJGGLHJLSSRLSPSNQISLLLSPOSMNRMMPSKONIKSOMLLIHFHQGBBDCSSMMCEA;886666;>CCDCCDMSSKSSSSSJLNKKSLLHNKJLHMLSNSSSPKNSMNJLNSJSLMKRKJKJHQLEONSJRMKSSQSOSNMMOL>===>OLSKLJMINLKIMLSSSJKMLLSSLNOPNRMJMROJNSQPJKKSGNICJ<545KNMEHLIHHLLKMOKSMMSKNKD/M5555IJJMSPRMSKLSLOLOLLJISSSNOKRSSKSNNMOJIMMMNLJNLLKMRLLOJJSSSNJOKPPMSDHONPESLSMSSPJOOLSPOOLNMNLOMMNOLSJFGSLSS?@<34JKJJSQOGGIKGSSQRMHEIGJSJKOONQMPSMNJSKM?@NKMKMMIPHSKGHHHILQKGHJSIS9:JHJGJKKKSOKKMIJJJMIPKJMLIHCDJIFJHHHJJRIHGGIFEEGHMLGA>7
@3409_45CNXP_4
ATGCTAGCAACAACTCGAAGTATGGGTCTAGCTTATTGATACGTTACCGAAAACCTCATTTGAATAAATTTGGAATACATTTTATTTTTTTTATTGACAAGTACTCGTACTCAAAAAAGTTAAAAATTTTTTATTTATATATTTTTTTTGAGTACGCATTTTGTTTTGGACCTGGTGTATCTTATTTACCATGAATGATTTTCCTTGGTTAACAATAATTGTTGTTTTTCCAATATCTGCTGGTTCATTAATGTTATTTCTCCCGCATAGGGGAAATAAAGTCAATAAATGGTATACTATATGCATTTGCATCTTAGAACTTCTTCTAACGACCTACGCTTTTTGTTATAATTTTAAAATGGACGATCCATTAATTCAACTGTCCGAAGATTATAAATGGATCGATTTTTTTGATTTTTACTGGAGAATGGGAATAGATGGACTTTCTATAGGAACTATTTTACTGACGGGATTTATTACTACTTTAGCCACTTTAGCGGCTTTTTCCAGTTACTCGGGATTCCCGATTTTTTCATTTCCTGATGTTAGCAATGTACAGCGGTCAAATGAGGTTTTCGGTAACGTATCAATAAGCTAGACCCATACTTCGAGTTGTTGCTAGCATA
+
JSISKPRJMNMIIIOKNNJSOPJHSLSRLRSQEB=>LIGJIKIIKHLOMSMPOMJSKJNSSMKLNKSNIMMKPQOKNKLIFEK@@ADCIRSSSIQLNJJIJSHLHILQKGHEDDKOSSLIMEFNSKSIIISSNSJPIMNSJGC<1:=A?-,**+,-*&&''((-00019>FHIHFFFK33..,'&''%(**+?AABAEJHLRMPSOHIMKLSJSJMIOHGEDGEDCKSNLSLQKOPNNSRKOSRSMKJRIJSIOSGSOMJSGRSFPKHIMNQMLSLGPPPJIIHLKFILGKLHLSKKKLLLLJOMSHNNLSLMSOGEKLJSSLKRSSGHE>=>>>HJFDGGFJMHMSSKKJMKSQKLSKKMONGDFEDHKPKSKLSSSSHHKLOMHSKSSSQSMKSNMKMNMLSSKSOSSSSSLOFKSSNSLKMOSLKLIOSJSOFIJIIJJC>>>>?ISLHMSIISKJQSMOSSSLKMMIKSMSOOLIMKJJHKKJJIKJSNOHEEF<<<<:9877855DHCACAABGGHKGLLMHE@SSLMKGDDGHJKJISILQSGSJJIIKHIHFEHGIGKQNJLIGGIJNLMHHGHKSHLKKDEFEELOJOJJKRHOMSHLLGFGFKIJKSSKJI>>===>
@3410_45CNXP_4
AATCGCAATAATCGGGTTCATTGATATTCCTAGTATAGTAGATGCTATCACACATACAATCATACTCAATTCGATGGAATTGTTTGATCTAAAGGGGATATTCTATAATTTCGCATGTGAGGGGTTATTTCTTGGTTTCGTCCAGTCATTAATAACTTGATTATTTTTAGATAATAGTAGATAGAAAGAAGCACGTCCAAGGAGTCCTATTGAAACCAAGAACCCCTCACATGCGAAATTATAGAATATGCCCTTTAATAAACAATTCCATCGATAATGAGTGTATGTGTGATAGCATATTACTAGGAATATCAATGAACCCGATTATTGT
+
/67EKKJHMLKMLQKHIGSLMSMPMLMHEGFMRJNSNGHPQKI?ACJMMIIJLHOKSKISJJHFHJGGDJGGGKPIMKNLJGSMPB?B<<(()8;LJIPHONLSIIJIKLKKQILKJSQSHMSLHSKSJF997322365666<89FGHHQKIHCDDEBEEJLKH>CA:100011;84558955599979/,(()'(%&&''(./('''--,,-./4620,+*((,-*089;<;>>>>>>??>7544443*))))*)'('&'*,/110/3346222../***(())**++++,,-./00(&&''(**+,,,++*&&&&**+,.(('&$##$$
@3411_45CNXP_4
AATCGCAATAATCGGGTTCATTGATATTCCTAGTATAGTAGATGCTATCACACATACAATCATACTCAATTCGATGGAATTGTTTGATCTTAAAGGGGATATTCTATAATTTCGCATGTGAGGGGTTATTTCTTGGTTTCGTCCAGTCATTAATAACTTGATTATTTTTAGATAATAGTAGATAGAAAGAACGCTCGTAAGGAGTCCTATTGAAACCAAGAAATATAGGCCTGCCTGCCATCCACACCAGAATAAATGGAGTTTTCCAAAAAAACCTGCTAGTGGAGGAAGACCTCCTAGGGATAAGAGACATAGAGCTAAAGAGAGAGCCAAAAAAGGATCTTTTGTGTATAATCCTGCATAATCTCGAATGTTATCAGTTCCGGTACGTAGACCAAATAATATAATGCAAGCAAAAGTTCCTAGATTCATGGCGATATAGAACAGCATATAAGTTATCATGCTCGCATATCCACCATTTGAGTCTCCAACAATTATTCCAATAATTACATATCCGATTTGACCTATGGACGAATATGCAAGCATACGTTTCATGCTTGTTTGAGTAATAGCAATGAGAATTCCAATATCATGCTAAGAATAGCTAGGATTTCCAGAAGAAGATGCCATTCATTTGATGAGAAATAAAAAGGAATATCGAAAATTCGAGTGGCTGAAGCTGAAGCAGCTACTTTCGAAGTAACAGAAAGAAAAGCAACGACTGGAGTGGGAGAGTCAGAGTCGAAAAGAGGATTCCTCACTTCTTTCTCTCATTCAAAACCGTGCATGAGACTTTCATCTCGCACGGCTCCTAAGTGATAAAAGTAAAGAAGAACTCATCTTCTTTCTTTTTTGATTACTTTCCTCGCGTATGTATAAGATCGAATCCTTTCTATTTCTAAAACGGATTCGATCTTATACATACGCGAGGAAAGTAATCGAAAATAGGTCCTTCTTTACTTTTATCACTTAGGAGCCGTGCGAGATGAAAGTCTCATGCACGGTTTTGAATGAGAGAAAGAAGTGAGGAATCCTCTTTTCGACTCTCGCTTTCTCCCACTCCAGTCGTTGCTTTTCTTTCTGTTACTTCGAAAGTAGCTGCTTCAGCTTCAGCCACTCGATTTTCGATATTCCTTTTTATTTCTCATCA
+
ILGIJIFFHHNSGFGGEGIKRONLNJSMSMHHMIJJHJJMIIGJQMISNMIJIKMSKKIIMHMHGFKMOSM:::::IOIOPPHESONJFG,(()=EFIKHHKNLLJMJMSMKLNNJJIHLOLMSJLOLSMSSQSKHSLOIILIJLSKKHKRKLMJPKSSLSSLLLKSSSHMKGLOSOIPKIJEFGFKLPKMSIOKHLILISJJLIKINMKJLIOLKJHJLQMOSNJLIKSOPSSSKPNJKSIJLHMJMLKMKJLKLKRLMHNNSILL@>@ASSSSMPMMNNPRMILOKOFONRGJDDDJJJLHLMLINKMKNNKFEELH@DEEKLLIIKNID=<=JSPINRLSKSPPJSHNJLKHKHJILJSJQQKLOLLLLSJSJN3+*****34<EICBCCDFHJJJKLPIMLKMHIEGGHHGIIIQLSPLSSJKLSIKHJJEEDDEFFIIHIHIJOSLJJLPSOMMMPSNLNHFEFIGMKIJSHGGIHJKIQJNC@++=<<<=<==<><>EFII?>>==>B9978AAC<=KGSGGA@AD@AABDHJHHIILIJKFDEFGIKSIFIGFENIIJGEFGHHGIGGIGDB?<;;72//23GGFMIGKGGJMMMLKKLLJPMJOJJILLPMLNSMSKORQLJMOILQSSMMLSMOOQKJJQLLPLJKKOSLQLSNNRLLLSQJLQSJJOLLSOOKKMMLSSKNMMKQNLOKOKJIKLHLJJLMSMLSPSLSKLNRSKMLSOOJMKOQPMSKSSSSSSNNSNOSLQPSSSJKSLJLRSMKKJJGGDNMKILNONSSSQQMSSLLJNSJF<<ISSQLKOPORLMLPKHHNJHKOKLOSSSKNQORPJSMKPQSLNJMMSS=9=KSRHH:::842111/2BBCHIHIIJIKSIKIMSQHRSQPMPNSSSSLMKKQLKJMKSJSSOSKRSILRLHF@>?EEDGIEHJGJMIDA?83&&%$&%####"##$%/142287;<6AAA@AA???@HHKGHGGHJFCEBBFKIGLPKIGGEFIIGFKOC;<:87;;=HCA@>>==9990+///057551/.(&''+..+)))***+.1-(*88:@CEDDEFA=:<<=6==<<>AB@66?A44<>>?A@BCB@ADEC<::;4../33445441,,->;6667687656<?A=;<<;ADBBAA
@3412_45CNXP_4
AATCGCAATAATCGGGTTCATTGATATTCCTAGTATAGTAGATGCTATCACACATACAATCATACTCAATTCGATGGAATTGTTTGATCTAAAGGGGATATTCTATAATTTCGCATGTGAGGGGTTATTTCTTGGTTTCGTCCAGTCATTAATAACTTGATTATTTTTAGATAATAGTAGATAGAAAGAACGCTCGTAAGGAGTCCTATTGAAACCAAGAAATATAGGCCTGCCTGCCATCCACACCAGAATAAATAGAGTTTTCCAAAAAAACCTGCTAGTGGAGGAAGACCTCCTTCAGGGATAAGAGACATAGAGCTAAAGGAGGGCCAAAAAAGAGTATTTTTGTGTATAATCCTGCATAATCTCGAATGTTATCAGTTCCGGTACGTAGACCAAATAATATAATGCAAGCAAAAGTTCCTAGATTCATGGCAATATCGAACGAGCATAAGTTATCATGCTCGCATATCCACCATTTGAGTCTCCGATTCCAATAATTACATATCCGATTTGACCTATGGACGAATATGCAAGCATACGTTTCATGCTTGTTTGAGTAATAGCAATGAGATTCCCGAATATCATGCTAAGAATACGTTCAGGATTTCCAGAAGAAGATGCCATTCATTTGATAAGAAATAAAAAGGAATATCGAAAATTCGAGTGGCTAAAGCTAAAGCAGCTACTTCGAAGTAACAGAAAGAAAAGCAACGACTGGAGTGGGAGATCCTTCGTATACGTCAGGAGTCCATTGATGAAAAGGGGCTAGGGAAAGCTTGAACCCAATTCCTACAGTGATGAATATAAGCGCAATTGAAATTCCTGGGGAGTTATACATTTGTGTATTGATAAGACCATTCACTATTTCTTGAAGCTCAATCTCTCCCCCGGATGAACCATATAGCCAAGAGAAACCATAAACCAGAATAGAATGTTTGCCCCACCCATGAGTGAATATTTTCGTCGTAGGCCTCATTAGATCGTATATCTTTCTTGGTATATCCAGATAATAGGTAGGAGCATAAACTGAAACATTCTAGAGCTACAAAGATAGTTATTAAATCGTTAGCACCACATAAAAACATTCCTCCTAGAGTAGCTGTTAATATGAATAACAGAAACTCTGTTATAGCCATTTCTGTACATTCAATGTACTCTACGGATAGAGGAATACAGAGAGTTGAACATAGTAAAATAAGAAATTGAAAGATTTCGTTGAAATTGTTCCGTTTGGAAATTTCCTGAAAAGCTAATCATAGGTTCTTCTCTCCATCGGAACAATAGGGCCGTTATGCTCATTACGAAACTTGTTGAAGAGATGAAATATAACCAAGGTCCTTTATACTGATAGAAAAATTCATCATGGTTTTCAAAGAATTGAGCAAAAGTGCTACA
+
ABBLSMCBCA@C/----3,++++DKECB@@ALLRLN>>>>>EGEKMKNK>>>>@NIEFEHGKPOOPEGHSMDCBF?@AGPNNJGE?@@<=///48EGKJIQMEFDFFLMOSMJJRKPOHEFFHLSNLHOK853,,,,.0-*()(,<::;::ADEFGIIKONSLJPRSSOJLOSOIJFGGFGFEEIFGLKSSQSSPKKJJQJSLSJCD665557=FGGHILKPLLR666@FFJSJHGLISSPLJKQKGBDEDFEEFECDA@>=?DAE>??GSSSPSSKSSL@@>??@@?768112778>4433399:=;=ABEHJEC@?=<40/.*))'&$%&)+++,-)'%%%&''**37==BDHIKSSOJJILJMII988879;;::9999:?=<=>ALHSJHKHGKLQLLSIMSOPLISLGKHCBCCEDDAABC;:::65555;)(((),)''(++++-1()))9;=>>@FII=<<EJISKNKJJHGHGB@?=;;;<))))))*46<?=<<<=DEEMHGHGEGKKRIPIHA@BEFGFKFHGIEJNHJJHJHIOLBBABBDJNIILGMHIGIKJIIHHJLIIGHF@AA<=<<<>-,,,,,++++++)%$$%$%&()122/8:789:;BAAA@@CECCDIIHJIGKFIFGLSJLIIJSMSSIRMKGHEEGKJL>====IFFGLHIMIJDDEMG@@@@??@>22EIGGGFE8777>9DEKGAHEDJAB?:4433355536==>>BBBEFEEEDCBB@@<:=862)*434><:<@?BHCCBBADC@;AD543212222CCCDILJIIPORJKJGIIKKLSKSJGJHJIKMLKLKNPPMNHHFMRIHJLSMSSOKJNOSLPJGHHJEMKIKG@BDDSJKJJOLMPSBB>???DBEFGSKG..,/..CHHFFHJHJNLQJGIHSJSSOKQNMHGHFGIE@<:;;9,*('%%%%%'''(),.76.>55550////<,+)&%%%%&%%+))*<=>?@@@EJLSMSLMLHGSQSJOSSMSPJRSLPKSSSSDCCCBQPJJHFGDCCAFEDDJOSKLFDDCCD@@@?;DLNLPKGHKLSJPJNIOPIJJHJIMROE<PJIGNRSINJFDECEJPSPKGOOPSSJJJMLQRKSLPKOISNMSJJKNSKJMJSFDDC;;<:-///0GFKKGGGGGMJSJIJHI::9<CCCDCKKLMLNLKKGGGKHINSFG=<<==LOPJPJOMOKSEGLSJNGIC32223=?ADDEDPHF<<=IEHPSOSMNKSNGEFSIJLHEEHGFKEHGFHSNLKHIHBD..GIIIJHLQJFFFFHHGJIHIKHIGGJEGEEEEGKKSAAA@?EGHICDC988787-,--,,--,'&&%$$$##$$$%%%%%%%&$$###$#%%$%%%$$$%((()&&'()*('%&'.('&&'&
@3413_45CNXP_4
AATCGCAATAATCGGGTTCATACGCGCATACTCACTGTGGCGATACTCGCATTCAGGTCCCTTCTTGCAGGTTGAGAAGCCGAAAGTAAACGCAATCGGTGTTCCACTTCAAAGCATCTTCTTCAGCAGATGAAACAGTCTCTGATTGCTTCTTCTGCTCATGTTGCT
+
?@????*))),844666@>>>>GHHGHHHMKOOLMJKRMMLIIKFJJJLJEC@??AGLHG?<A>>KIIDJFF=8*'&)(),(&&&''+,-.7ABCGIIOSKSJNKJISMQKHIKJMSNMSMIKJIJOILQILLSMQQSKRSSLOISSNOLINQSLRSNSNSIKILIJK
@3414_45CNXP_4
AATCGCAATAATCGGGTTCATTGATATTCCTAGTATAGTAGATGCTATCACACATACAATCATACTCAATTCGATGGAATTGTTTGATCTAAAGGGGATATTCTATAATTTCGCATGTGAGGGGTTATTTCTTGGTTTCGTCCAGTCATTAATAACTTGATTATTTTTAGATAATAGTAGATAGAAAGAACGCTCGTAAGGAGTCCTATTGAAACCAAGAAATATAGGCCTGCCTGCCATCCACACCAGAATAAATAGAGTTTTCCAAAAAAACCTGCTAGTGGAGGAAGACCTCCTAGGGATAAGAGACATAGAGCTAAAGAGAGAGCCAAAAAAGGATCTTTTGTGTATAATCCTGCATAATCTCGAATGTTATCAGTTCCGGTACGTAGACCAAATAATATAATGCAAGCAAAAGTTCCTAGATTCATGGCGATATAGAACAGCATATAAGTTATCATGCTCGCATATCCACCATTTGAGTCTCCAACAATTATTCCAATAATTACATATCCGATTTGACCTATGGACGAATATGCAAGCATACGTTTCATGCTTGTTTGAGTAATAGCAATGAGATTCCCGAATATCATGCTAAGAATAGCTAGGATTTCCAGAAGAAGATGCCATTCATTTGATAAGAAATAAAAAGGAATATCGAAAATTCGAGTGGCTAAAGCTAAAGCAGCTACTTTCGAAGTAACAGAAAGAAAAGCAACGACTGGAGTGGGAGATCCTTCGTATACGTCAGGAGTCCATTGATGAAAAGGGGCTAGGGAAAGCTTGAACCCAATTCCTACAGTGATGAATATAAGCGCAATTGAAATTCCTGGGGAGTTATACATTTGTGTATTGATAAGACCATTCACTATTTCTTGAAGCTCAATCTCTCCCCCGGATGAACCATATAGCCAAGAGAAACCATAAACCAGAATAGAAGAGCTTGCCCCACCCATGAGTAAATATTTCATAGTAGCCTCATTAGATCGTATATCTTTCTTGGTATATCCAGATAATAGGTAGGAGCATAAACTGAAACATTCTAGAGCTACAAAGATAGTTATTAAATCGTTAGCACCACATAAAAACATTCCTCCTAGAGTAGCTGTTAATATGAATAACAGAAACTCTGTTATAGCCATTTCTGTACATTCAATGTACTCTACGGATAGAGGAATACAGAGAGTTGAACATAGTAAAATAAGAAATTGAAAGATTTCGTTGAAATTGTTCGTTTGGAAATTTCCTGAAAAGCTAATCATAGGTTCTTCTCTCCATCGGAGCAATAGGGCCGTTATGCTCATTACGAAACTTGTTGAAGAGATGAAATATAACCAAGGTATATCTTTTTGATCAGAGGTTAAATCGATCATCAGAAGAAGAATTAGGCCAAAAAGCTAGCATA
+
FEILKJSHFJOJOHSLLQLPSLMMSPSLLQSSKLNKMQSJQIIKISISMIKOJQSKSSNSLSKLOISIHNOOOISHGSSSSQDJNAAA>@...>@LOJLHMKLIHKMLOSLKOOPKSLKOKMLJILLMSPNSJRKLPOJPQPNLSOJJJNLSNQJJPSLOJOLNNMSMMSSRMKLKJSJJSGKKKHHJMOKHKKIELFLLRLPSLLJPRRMSLLSMLSSSKSJNMKJMSMJNLSSOLSLSSK@@JSKSLHIKHSMSPQJLIGOJHJ?>@@BSSMSQNKSKSSSJKHEEEJB????KPKRSRKLJSKISJPSSPLNOSRJHLKQOK@@??=?:5CKPNSSKSNSSSKSSSSMMSPLKOKSPSSSKOSSPMSJOQMMNLILPNRKOSSJKIQIIKOMJSSOLNSOSNKKLKIEKHIJJMNPLOSNHKJJLLMJLIPNJMIQLSONJLOLKPSSJSSISSSSJSMIOSSRJSKSMKJLKQKKOSSSPKOSNSKOSHLSNMNSMLSLLOJNSOSSIQQLJKLLJQKKJSLKMIOJIJHMISJSQMOSKSMLLLKKSRHOKHMNKMSIRMPOJSIHPHKRJSEISIHFODLMNNKOLIJLGIKNHMGLKNSISKJJSLJJCCNMSSLSOSKLJOHSSOSKLHHGFJAIJRHBC?BAAHJGIILKGEGHKOKIHLIMNLQNMINNSSKKJRSKNLNJIIGJGFKIIHJKHA?@=C>@ELSPSQKLLJLOINMIKMINSNOSJNSKIHGFGKIKSHHHGHNSMK;;?@BHFGG?KKISOSSHKJRKSSLSSIFEGDKJMNNOLSMKMIJMJKSINKNNPKILJHGIOSKHHSLPJMLKFQLOOKSLMIKPSLSLNSPQMSSJSMJSOSJPIJLMJSJJQMSNPNKJKKSLHMNHLOMSKSEB@APNLIPLIOOMLSHIHHEFEMKPOKNMPSMKOSQSSMSSKGSMRSMKJPOSBFLOSKMJQMJSKNQLSQNRONPSNLSLKLINKIHGJKPSSLSONJGLMSSJSSMJPPSRHNMNJMHKSQJKRNKSHSMSSKHJSGJJKJIIRRMSSKISLQSIMJIJJJNKPNMMJLNKLMHIHKISPKJNMMHPILSRPNNOHFGQPSPSSSIKIGSGMSNLQJMSISLPJNNPONSMSRSSKJOPRLMKOOSMMQKLPMSOKJSGHPKC@??>BCGFMHI00000IJJKIKJKOJKMOMSPLJPLJKISKKMPSPQNMNLGFSSLNOGGFNKLKJSRMONOKJIFIKLSMSPSROSSQKSSSJNLSIILKMLGJMFKSQOSKLIB><>SRSLLRHSHEDDEDPQLILJNJMINMIJMHIKNKMNLKOMJMLMKHNJJKLMQSNMPOLLMMJHKMKKJLSSPNLIPRSIOHGJISLKKIIKJHKLPMSSKLKMSSLSILIJLJLILSSNIOSLIMH
@3415_45CNXP_4
AATCGCAATAATCGGGTTCATTGATATTCCTAGTATAGTAGATGCTATCACACATACAATCATACTCAATTCGATGGAATTGTTTGATCTTAAAGGGGATATTCTATAATTTCGCATGTGAGGGGTTATTTCTTGGTTTCGTCCAGTCATTAATAACTTGATTATTTTTAGATAATAGTAGATAGAAAGAACGCTCGTAAGGAGTCCTATTGAAACCAAGAAATATAGGCCTGCCTGCCATCCACACCAGAATAAATAGAGTTTTCCAAAAAAACCTGCTAGTGGAGGAAGACCTCCTAGGGATAAGAGACATAGAGCTAAAGAGAGAGCCAAAAAAGGATCTTTTGTGTATAATCCTGCATAATCTCGAATGTTATCAGTTCCGGTACGTAGACCAAATAATATAATGCAAGCAAAAGTTCCTAGATTCATGGCGATATAGAACAGCATATAAGTTATCATGCTCGCATATCCACCATTTGAGTCTCCAACAATTATTCCAATAATTACATATCCGATTTGACCTATGGACGAATATGCAAGCATACGTTTCATGCTTGTTTGAGTAATAGCAATGAGATTCCCGAATATCATGCTAAGAATAGCTAGGATTTCCAGAAGAAGATGCCATTCATTTGATAAGAAATAAAAAGGAATATCGAAAATTCGAGTGGCTAAAGCTAAAGCAGCTACTTTCGAAGTAACAGAAAGAAAAGCAACGACT
+
KJHIJGHMQKSLKKJGNDIOKSMMPLJSPPSLLNPQSSJMJLNJFMKLJJPKMJMLSKLKJJQJHHJOIKQLJIKIIOJSRSNMJKHSHGB===CDJIKIGPJMMKJLIHNMMKGIJJJKKOMKJONIKPSOSLLIKKSIKJHGHIJOKKLLKMMMQPJINMMKNNNSSPNSSMKNMJJJKSJJLOMNIMLNISJJKJHHKJKHIIGLIIJKKQQLIKFGMMMQKSJOJHKLHSNMLSLKLKKKPKKHHHMOKIKIHNNGFFGHHNQFEKLGIJQJFFEFHJRJLHMKJDKJGCGGHFIHHJISGGIIJIRLRLLSJJFGJQKMNOLIIJHEMINSSSKISKSSSSKKOSOSMSSJOSLGGFGGHLLNSNJILNMMIKGGGDPSJNSJNIMHJKIHNOMLOOPJNNMSPKKSHHHJMOQMLSLOHHOKKOQKIKG988843334:;HMMMLSLJLJSLSNJRSNRILJKNSSSSNSSLINJPPJSOKNJJLIIHKGJINMQOIJMPKIJKMMOMLKLJMNQKLSLOJIJJMIFGHHNKOSONLLNSLIMKNSOSLISSQNJNMJHRLLNILJSJSPJSKJJJEE@:<GKNSNPJJHHHSIJSSILSSKIIIJAL6SDCLHJJKRRLLKJKPMKEKKSOQMIJLJMNSIILSSMIONRKSIGGMJOJOIKSJMKJPSKMJKOLHILMPSIKMILLINMMJMMKJMSKJNNNQKRMSPLLFIIKLJ
@3416_45CNXP_4
AATCGCAATAATCGGGTTCATTGATATTCCTAGTATAGTAGATGCTATCACACATACAATCATACTCAATTCGATGGAATTGTTTGATCTTAAAGGGGATATTCTATAATTTCCATGTGAGGGGTTATTTCTGGTTTTTTAGTCCAATCATTAATAACTTGATTATTTTTAGATAATAGTAGATAGAAAGAACGCTCGTAAGGAGTCCTATTGAAACCAAGAAATATAGGCCTGCCTGCCATCCACACCAGAATAAATAGAGTTTTCCAAAAAAACCTGCTAGTGGAGGAAGACCTCCTAGGGATAGAGACATAGAGCTAAAGAGAGAGCCAAAAAAGGATCTTTTGTGTATAATCCTGCATAATCTCGAATGTTATCAGTTCCGGTACGTAGACCAAATAATATAATGCAAGCAAAAGTTCCTAGATTCATGGCGATATAGAACAGCATATAAGTTATCATGCTCGCATATCCACCATTTGAGTCTCCAACAATTATTCCAATAATTACATATCCGATTTGACCTATGGACGAATATGCAAGCATACGTTTCATGCTTGTTTGAGTAATAGCAATGAGATTCCCGAATATCATGCTAAGAATAGCTAGGATTTCCAGAAGAAGATGCCATTCATTTGATAAGAAAATGAAAAAGGAATATCGAAAATTCGAGTGGCTAAAGCTAAAGCAGCTACTTCGAAGTAACAGAAAGAAAAGCAACGACTGGAGTGGGAGATCCTTCGTATACGTCAGGAGTCCATTGATGAAAAGGGGCTAGGGAAAGCTTGAACCCAATTCCTACAGTGATGAATATAAGCGCAATTGAAATTCCTGGGGAGTTATACATTTGTGTATTGATAAGACCATTCACTATTTCTTGAAGCTCAATCTCTCCCCCGGATGAACCATATAGCCAAGAGAAACCATAAACCAGAATAGAAGAGCTTGCCCCACCCATGAGTAAATATTTCATAGTAGCCTCATTAGATCGTATATCTTTCTTGGTATATCCAGATAATAGGTAGGAGCATAAACTGAAACATTCTAGAGCTACAAAGATAGTTATTAAATCGTTAGCACCACATAAAAACATTCCTCCTAGAGTAGCTGTTAATATGAATAACAGAAACTCTGTTATAGCCATTTCTGTACATTCAATGTACTCTACGGATAGAGGAATACAGAGAGTTGAACATAGTAAAATAAGAAATTGAAAGATTTCGTTGAAATTGTTCGTTTGGAAATTTCCTGAAAAGCTAATCATAGGTTCTTCTCTCCATCGGAACAATAGGGCCGTTATGCTCATTACGAAACTTGTTGAAGAGATGAAATATTTACTCATGGGTAAGCTCTTCTATTCTGGTTTATGGTTTCTCTTGGCTATATGGTTCATCCGGGGGAGAGACTGAGCTTCAAGAAATAGTGAATGGTCTTATCAATACACAAATGTATAACTCCCCACTGCACTCATCACTGTAGGAATTGGGTTCAAGCTTTCCTAGCCCCTTTTAATAAATGGACTCCTGACGTATACGAAGGGGACCCGTCCAGTCCGTTGCTTTTCTTTCTGTTACTTCGAAAGTAGCTGCTTAGTTTGCACCACTCGAATTTTCGATATTCCTTTTTATTTCTTATCAAATGAATGGCATCTTCTTCTGGAAATCCTAGCTATTCTTAGCATGATATTCGGGAATCTCATTGCTATTACTCAAACAAGCATGAAACGTATGCTTGCATATTCGTCCATAGGTCAAATCGGATATGTAATTATTGGAATAATTGTTGGAGAGTCAAATGGTGGATATGCGAGCATGATAACTTATATGCTGTTCTATATCGCCATGATCTAGGAACTTTTGCTTGCATTATATTATTTGGTCTACGTACCGGAACTGATAACATTCGAGATTATGCAGGATTATACACAAAAGATCCTTTTTTGGCTCTCTCTTTAGCTCTATGTCTCTTATCCCTAGGAGGTCTTCCTCCACTAGCAGGTTTTTTGGAAAACTCTATTTATTCTGGTGTGGATGGCAGGCAGGCCTATATTTCTTGGTTTCAATAGGACTCCTTACGAGCGTTCTTTCTATCTACTATTATCTAAAAATAATCAAGTTATTAATGATTGGACGAAACCAAGAAATAACCCCTCACATGAATATAGATATATATCCCCTTTAAGATCAAACAATTCCATCGA
+
GISSMSKNJJLKKJHHJMLIMSLJNIQQSOSLQILSKNSJILGIEIMGK22222FHGJHFHKSLIIEECEFHLFJJINKSNLISOIKS?=>::<@ADCDB=>>;;;==BB<</%%%%'78>AFFJIHIMKC?-,,+*''('''',==@FLKSRKLMHHOSJIJMLSKOSS::::IGA9===<PGD?>>>=FJHJKLSOQIQNLIKLMSKMJKKIKOILKJKNMNPNOKKOSSSSLSLMLNNSJRLLOSHHJNPKLMMLNNOJJNLSQIGDGIJSSSKJNMSLSILSKJOSJJKMKSKLSHKJIKJ++***36689889F=FB:IGIIIHHHHHLLSSOOKSJLSSSPPMSNOLNLOKSONKSMMORLJKQLLMSQLLLHJSMNJSMLIHHIHHIFIHISRSMOQSPSMHIGHIFDFCEHHPLIS;++***BEGILFFFFEHHGHJHJHKIJLLINJKLJKLIKOINGFIGHRMSKJKJNKKKSNOINFGGJIJIJHKIFKJHFIHEFEGEGJHFHIFHHGHISJJJJKJHJMEDEFJJLSKLIJIJMJIGJLNNSJGGGGGQNMLLSJKHJJJILLJOMKJPHEF@JGLLIMGGHIHHHGJHLHQKMHGFJKHJ?MJKJNNLJKIHGJIJIHKIMKRMKQFE=;7721-++++GJEGIHFJA@@?AIISJFHEDIPNIJHKJGGHIIQJKJIIFG@<,,HJLHLKQNKJLMIMLMPRSJELIHIQKLNKSKIKJKHSHQLQKKOLNKSNP22222LGLIJKMMSMIOMISSPMKMIEISJHSSKISSGJHFEKEFHJLLPJNLKKMINIKHKLRNQJFDDEEJNJKSLHMPJPJIJFHGILJIOKKIMRMINSMSNONLKSKMJKMSMKJPQIIILMSOKKNQSOLIMIJIMN@>;<<=FLJJHKHKPNJIMKLQIJSSSSMLJLSHJLPHJNOJMJHIILLLKSIIJGHHJKHILEHIFLIHLLKLLHSMKSGGEEFIIIGHHIIEFGCCCCCFFEFGFEIMGHHJLKGKNJFFIFHIFGGGFFEEEDHHEEFGFDFHIKJGIIIIHKHJHHJKSLHJKJOSNSKKJLPNHDEDDCCCAABCHKILLSMNKLLIHJHGSIJFGHEGHIGIHHIKJKHKIGLLOMNNKMJNJKGJGFGGKGHGGKHOKGGHHFGHGKGKFFEDEGGEDBCDDEDCACCFGGKIEGDDCDCDFHGHHFDCEIFLOKKJLHLGNKHIMGEEA;6677>?BA<941.%$#$%'/036<=>?FGFFJILNJNKHGMLOISIIKILQJIHMDF:;FFFEGOJLNGHJSNHFGEEHJIHKPPLICBCCDKJIMLKIMGIGBAA?@BJILIGPIKS5552222)'&&**+,:<FFGFGFJHIIILKKSJQMJMDD<<BBDDAAAABIJJJHFBABBGM><;9)((((5<>AA?>>>>>EBBBEEFFIFEDBCA99899ACAAAB@CB@@<;:8544.*'&&'(++***/024689;;<<;;;=>AB?:::99::8;((===;64320(''&''(&'')))))(*+++-.()(((**)'''''&'())+//,))+''''(4.;==6;?><56;;9211001///0200.()('(',.../0223:=@AIID?>=>BEHIHHJSMGJHLEINIHCEDFPGFFJJIIGHGIGHJICA@@@IIGHEFBB;:9:;@AEDDGEFGHHGFGD????INGGFEEEGEIGKIGEDA8887ABBCFE?>>><>=>>@DDC?>>?=>>>=>DECD@?==<<==<=ABBABA@??@@@DGFDDGEDFBBCBAA9300-*)+,,4;AA::BBBCBA??@@@BFFHGEDDEEDGEECB?>=<;::99877987853-,,568=@@@AA@;???=>BGFEOEECA@ADBDFCEFFDDCBB@@BBCGCBDACCDGGDBCDCCB>:.++*''((((*))))78=>?941'(45577>GLKHGEDBABACCCBBDCEBDFEDGFEFDFECAABDCCBFHFGGC@77DABBB>:93/000,+))+00100146;:::9;<<<==430./001??@AFD@?@@?ADGFIJSKHMNIIEEHDEFFGGFEEGEA=====@@>?CC>?@?ADEEHFDFEECC@@@DIG??<333455559>?A<:;93333000009889ADDDC9;:=5254432(%%%%&&()()+,-*1244834/*+3CD<8888775420-,+**
@3417_45CNXP_4
AATCGCAATAATCGGGTTCATTGATATTCCTAGTATAGTAGATGCTATCACACATACAATCATACTCAATTCGATGGAATTGTTTGATCTTAAAGGGGATATTCTATAATTTCGCATGTGAGGGGTTATTTCTTGGTTTCGTCCAGTCATTAATAACTTGATTATTTTTAGATAATAGTAGATAGAAAGAACGCTCGTAAGGAGTCCTACTGAAAACCAAGAAATATAGGCCTGCCTGCCATCCACACCAGAATAAATAGAGTTTTCCAAAAAAACCTGCTAGTGGAGGAAGACCTCCTAGGGATAAGAGACATAGAGCTAAAGAGAGAGCCAAAAAAGGATCTTTTGTGTATAATCCTGCATAATCTCGAATGTTATCAGTTCCGGTACGTAGACCAAATAATATAATGCAAGCAAAAGTTCCTAGATTCATGGCGATATAGAACAGCATATAAGTTATCATGCTCGCATATCCACCATTTGAGTCTCCAACAATTATTCCAATAATTACATATCCGATTTGACCTATGGACGAATATGCAAGCATACGTTTCATGCTTGTTTGAGTAATAGCAATGAGATTCCCGAATATCATGCTAAGAATAGCTAGGATTTCCAGAAGAAGATGCCATTCATTTGATAAGAAATAAAAAGGAATATCGAAAATTCGAGTGGCTAAAGCTAAAGCAGCTACTTTCGAAGTAACAGAAAGAAAAGCAACGACTGGAGTGGGAGATCCTTCGTATACGTCAGGAGTCCATTGATGAAAAGGAGCTAGGGAAAGCTTGAACCCAATTCCTACAGTGATGAATATAAGCGCAATTGAAATTCCTGGGGAGTTATACATTTGTGTATTGATAAGACCATTCACTATTTCTTGAAGCTCAATCTCTCCCCCGGATGAACCATATAGCCAAGAGAAACCATAAACCAGAATAGAAGAGCTTGCCCCACCCATGAGTAAATATTTCATAGTAGCCTCATTAGATCGTATATCTTTCTTGGTATATCCAGATAATAGGTAGGAGCATAAACTGAAACATTCTAGAGCTACAAAGATAGTTATTAAATCGTTAGCACCACATAAAAACATTCCTCCTAGAGTAGCTGTTAATATGAATAACAGAAACTCTGTTATAGCCATTTCTGTACATTCAATGTACTCTACGGATAGAGGAATACAGAGAGTTGAACATAGTAAAATAAGAAATTGAAAGATTTCGTTGAAATTGTTCGTTTGGAAATTTCCTGAAAAGCTAATCATAGGTTCTTCTCTCCATCGGAACAATAGGGCCGTTATGCTCATTACGAAACTTGTTGAAGAGATGAAATATAACCAAGGTATATCTTTTTGATCAGAGGTTAAATCAATCAAAAAGATATACCTTGGTTATATTTCATCTCTTCAACAAGTTTCGTAATAGGCGTCGCCTATTGTTCCGATGGAGAGAAGAACCTATGATTAGCTTTCAGGAAATTTCCAAACGAACAATTTCAACGAAATCTTTCAATTTCTTATTTTACTATGTTCAACTCTCTGTATTCCTCTATCCGTAGAGTACATTGAATGTACAGAAATGGCTATAACAGAGTTTCTGTTATTCATATTAACAGCTACTCTAGGAGGAATGTTTTTATGTGGTGCTAACGATTTAATAACTATCTTTGTAGCTCTAGAATGTTTGAGTTTATGCTCCTACCTATTATCTGGATATACCAAGAAAGATATACGATCTAATGAGGCTACTATGAAATATTTACTCATGGGTGGGGCAAGCTCTTATTCTGGTTTATGGTTTCTCTTGGCTATATGGTTCATGAGATTGAGCTTCAAGAAATAGTGAATGGTCTTATCAATACACAAATGTATAACTCCCCAGGAATTTCAATTGCGCTTATATTCATCACTGTTAGGAATTGGGTTCAAGCTTTCCCTAGCCCCTTTTCATCAATGGACTCCTGACGTATTCGAAGGATCTCCCACTCCAGTCGTTGCTTTTCTTTCTGTTACTTCGAAAGTAGCTGCTTTAGCTTTAGCCACTCGAATTTTCGATATTCCTTTTTATTTCTTATCAAATGAATGGCATCTTCTTCTGGAAATCCTAGCTATTCTTAGCATGATATTCGGGAATCTCCAATTGCTATTACTCAAACAAGCATGAAATAGTACTTGCGTAGGCTCATTCCATAGGTCAAATCGGATATGTAATTATTGGAATAATTGTTGGAGATCAAATGGTGGATATGCGAGCATGATAACTTATATGTGTCTATATCGCCATAAATATAGGAACTTTTGCTTGCATTATATTATTTGGTCTACGTACCGGAACTGATAACATTCGAGATTATGCAGGATTATACACAAAAGATCCTTTTGGCTCTCTCTTTAGCTCTATGTCTCTTATCCCTAGGAGGTCTTCCTCCACTAGCAGGTTTTTTTGGAAAACTCTATTTATTCTGGTGTGGATGGCAGGCGGGCCTTATTTCTTGGTTTTTCATAGGACTCCTTACGAGCGTTCCTTTTTTGTATCTACTATTATCTAAAAATAATCAAGTTTATTAATGACTGGACGAAACCAAGAAATAACCCCTCACATGCGAAATTATAGAATATCCCCTTTAAGATCAAACAATTCCATCGAATTGAGTATGATTGTATGTGTGATAGCATCTACTATACTAGGAATATCAATGAACCCGATTATTGCGATTA
+
GOGHKJHIKIMHLFHEFJLNSKLKOIKKLMGSJJGIHEEFEDEEDDGFGJHMGKIHMIKIHGDEDECFGFJEDFF@@@AOSMKKJGGIJJ9434>@EFHDCEDEEDDCDCGIJKFFFGJJJFHMHLHIHLMJJSLKKGIGEEDDA@@AAGGFGGEFFGHHHGFFHHHNSKIHFDDEDDCCCBBABACBCCCDDIJGFGGFD>>::666+)))*::51D@ABEDDCCCBAABBCFEGKHPLEEAE;;:86445=>AABCBB@?@ABGIH@@@EFGGDDEDCEEIGJGEDDCDEFEECFEGFECBA@?@@ABCDCCDCCCCCCDGFHEB@ABBEGCKJSSSHGSFFLJHIHGFEDBBBCBDEDDFEGFDGIJFIHGGJFEEFEFGEEDDGFEIHFEECCBCFFFIGHDCBBBB@@???@@AACFGHFEDCDFHFEEBA@@@ACEEECDDCFFGGHHGIGGEEEDEDECEDEEIFGFFFHFEGJIIIHGFGHGHFGEEFDBABABCDCDDEEEFEDBAA@?@@@ADEJFDB@@?@?=<=>@CDDDDEDDCCCBBDEGHFCBABBBEFEEDBBBBACB?9887((((('''&',,<@>?>?>?>==>>?@BBAAABCDFEHHEECBAA@>>>?@BGFGFEEEEB@??@AAA@>:;;DE>AABCBB@@@ABDFC@@>>???BCDDDDCBAA@@?>=<<<=EJNMQIKPKIHJHOMMNSQOJOJKLSJROKMSIMMMSHIJGMKSPIIGJGIJNHPIKJGFEB??=>?;;;:9977/<,***+//0,-<>????@LFFJHLIOJJMKLQKSNKKJKLOMMKSLOGJGIIIHIKLSNOQS5555MMSJRJMKQKOSSSNSLLRKSNJMKSJIIRLKKHSNOLI9ME=>KPMSSPMMLJROCC:988FKNLKKKKKSKSKLHQJLLSNPKRNMPKNNQKOJKSINLESSIIJJIH<<??BABHSGKABBBBIJNLHLCAAB;<<;<EDFIEIGHGHFLLIPLHKSSMSSSKKKOMQMHLOLIJMJRSKNOKMKOILOMOF@?=????IMRRSPONKKKLIHHJHJPLOONPOKSSSIKSJHJSNJJMSHHLQSSNMSKSKMNMNKNMSQSJJJJGHKJILMIILIMIIOLJIIIHKMJLOJINKMFHEGA:::;AFGKNLLLIKIGIGFJOLKKPJISNLJIHMIIJSKJG>=>889722=>??EBBCCNGHJHRMHHNKEKMMLJIHOLKHHJLNJMLFBB<;:;;DDFDKNIOLKLLOFSSOIIHMIKKIIKHSLSSRRMOI?A>AGHJLMJJKSJOJQKINPLHJJSNMLKSKIGGILSSPKSSISLNKKILJGHIJJSLSJQJLQIGFJHKJJNIQNNROHHKKIIMSGJFFA)((()A?BSOIIIRHFJLPIIHGGGFFFDEBBACDEGGEFEGGHIEE?::866.('&%$$$$%(+-.6455558843444<<?@BFDBCCCAAABCBB733.;;::=>BFJ@>45BCABAA@AAABBDHC@>BBBCDB956:=FLHGGDDIEMIKHHFBEE;:>>EGF8776666/--,-//6>>>>?BBCCSHHHFGFFFFEJGGHIJHFEFDC@@@EHGGIIJIJLIIIDDLHEIE>>>??IGLIFFHFDBCFGKHGGEDCCCCECCBDCDEDCDC==:89::8>?@BBBFHDEDA=>?@ACBBA@????BAB*))))??HFDDCDCEFEFBED>><;9:9;?>;:87742211322333,,,,-4///26512//////45<<?@@@?AFEEFACBEBDDDH=;;75210%&'&),3489:<<:::<<@?>??ACCABAC21112''$#$%))))*,---11677;998977899?A@=<<=>DCCCFHGFEDDDDCC644459892==;:8;84431236598889<:::9::64210-+,-8???<<86694558:>>?DD=??@@@20/+:.88/,,,)*+-244566:;<<<6655577964338:*@AAACBAABCCDCA@@FB>@@<CEFD>56655;;::==?@A=<>A30001==:?CDEEGF@??>?IHD@???CFECAA@LJGBCBABD@@88996<=<;877772/+''-.59:;===;<:7775111++3129<???@>+++++/-1...,*&&%(*77=<<==;86666665333/,+'%$###$$%%&%%$$$$$%&'')))03789:;<<<=@A@@A@>====>?@A@?????<<=<<;311.,(%%%&(-023446799:<??@@DDEFB=<;9/-/40000234435311134(''''''''5=>???:6<=>=?CDDCEC55555FD?=;:9944)((''*26<>>?BCFGIGHGGGDGEDIHIFJHIMIFFAAA@<;>5/<:41.+)@:<<<99763222.012238976320/-'')48:989;<BAACFECBCD?=A0//;<<;99@AB>97654421..)%%%$$&&'-355688775564355321/111(%%(,.1**+++-+,***,-12<=<====2222255/00+))))&&%%&9;?A@??CC?8---DGGDDC>876550*+99;;;:::6443444555-,,++-*-8;=@CCDCCBCBD@@A??E??GHIEEFEHEKEIKI9SFFFGEFHFE@CCDHDDGDCB@A=<86666DDFDHEEEHHIIEDDDDEFDICDCBACHDCBACB@@@@@CBA@?>??::98449:==??@<
@3418_45CNXP_4
CGTACGTAAACAACTCGAAGTATGGGTCTAGCTTATTGATACGTTACCGAAAACCTCATTTGAATAAATTTGGAATACATTTTATTTTTTTTATTGACAAGTACTCGTACTCAAAAAAGTTAAAAATTTTTTATTTATATATTTTTTTTGAGTACGCGTTCTTTGGACCTGGTGTATCTTGTCTTTACCACGAATGATTTTCCTTGGTTAACAATAATTGTTGTTTTTCCAATATCTGCTGGTTCATTAATGTTATTTCTCCCGCATAGGGGAAATAAAGTCAATAAATGGTATACTATATGCATTTGCATCTTAGAACTTCTTCTAACGACCTACGCTTTTTGTTATAATTTTAAAATGGACGATCCATTAATTCAACTGTCCGAAGATTATAAATGGATCGATTTTTTTGATTTTTACTGGAGAATGGGAATAGATGGACTTTCTATAGGAACTATTTTACTGACGGGATTTATTACTACTTTAGCCACTTTAGCGGCTTTTCCAGTTACTCGGGATTCCCGATTTTTTCATTTCCTGATGTTAGCAATGTACAGCGGTCAAATAGGATTATTTTCTTCTCGGGATCTTCTACTTTTTTTCATCATGTGGGAATTAGAATTAATTCCCGTTTTCTGCTTTTTTATCCATGTGGGGTGGAAAGAAACGTCTGTATTCGGCTACAAAATTTATTTTGTACACGGCAGGAAGTTCTATTTTTTTATTAATAGGAGTTTTAGGTATAAGTTTATATGGTTCGAACGAACCAACATTAAATTTAGAACTCTTAGCTAATAAATCCTATCCTGTTACACTTGAAATACTATTTTATATTGGATTTCTTATTGCTTTTGCCGTCAAATTACCGATTATACCTTTACATACTTGGTTACCTGACACCCACGGTGAGGCACATTACAGTACCTGTATGCTTCTCGCTGGAATCTTATTAAAAATGGGAGCCTATGGGTTGGTTCGAATCAATATGGAATTATTACCCCACGCTCATTCTATGTTTTCTCCTTGGTTGTTGGTAGTCGGTACAATCCAAATAATTTATGCAGCTTCAACATCTCTCGGTCAACGTAATTTAAAAAAGAGAATAGCCTATTCTTCTGTATCTCATATGGGTTTTATAATTATAGGTATTAGTTCTATAACGGATCCTGGACTTAATGGAGCTATTTTACAAATAATTTCTCATGGATTTATTGGCGCTGCACTTTTTTTCTTGGCAGGAACGAGTTATGATAGAATTAGGCTTGTTTATCTTGATGAAATGGGTGGAATGGCTATCTCCATTCCAAAAATATTTACAATGTTCACTATTTTATCGATGGCTTCCCTTGCATTGCCA
+
ILIHNGFEHGJGHMMINHNKSNPDBCCDD@A><;;=HFFJKSMHJNLIJJPLKLKQIGLQKOOJJJJKMLSLKGLSSSLISSSKLBSJSSSSQHPLFIJGGHJIHGGHIJSIERJSSQQILEEGPLJKIMSSMNJIKPLHJE:8FCEEKJSJPJMBABABEFHGBFJRJSLOQSOSLNKSNSNSJNKLOHOIFFFKIIIPNSFSQ??LLJNSJKRIHILIIOMISKMLLKPSSMJNSPSMPSQNSOMSNKSSPKKSNLOLJHB<@CD<<<@><766622223>?@@EDBHMIHJKKSJGGKJKIKLSPKOSLLD<<=>HIMLLQRQLJJIHSJOSKOSPGFLLQJMOJJNONLQIHJSLSHRIFFGGQKNNLISIFSSHJKMILKMPINMSLPSNPJKKJJJGHHCNPSSKNEHDGKSNSSKJKOJHIKIGLPK;;;;;EFFIGHKMKOHKHJGHFGKISNPLNFGFFBBCDHJSSSLHHIFCNJFGGQJJELNILSHIGDKJJIHDDKJHDEEEEHHJOIISGFIFHSSSOHFILMNLIIHOQSJHGHJOIIJJCCC6666799:FFEHFGFFEGMSHJ??>;;;>HGHNIJIJF@BLILMMIGIJJGJGHHGIOF@A>>>>>BDE9:=881./(''))))2266;CDA@HHGGDCDCDFFDDEEFEDEDBBCCCDKSKSLNLHJKMSPKNNJFIOSNKJMHB@;9::;;??<<<>?SMSSSNSSJNMJLMPOMIJLPSKSLSOJISLMJGKLD331.---..0000333<CEEGIRNMGEJJCDAABBBBHJLIKMSSPLNKOLLSOKMSKMNLMSNLPSMJLKLLKLFHSNSOSMSHDBBBBOKJGSA????LJKPKKSSKOPSSSSSMSLJLHHRJJSOKSKJSMMSILJSSKISNLOJKJSJPSMPPMMMSSPMKLKJKHJHSRSNMJLMSQNNOPSLNSNSPOOMLLLQNSLKBLJNED555HGKRJSNRONJNSSONLQQSLJMKSQMSKKKSJLMJMKSMLSPIJLHIPLRMMKISLSMSLPNPNLNRLSOHJSMSLQMLKIKSLRQRJSOSMNKNSPSMSSSRPKGJLKKKLSSNOPOLSPJKCAEELSNSRSNJKSSRSMINNSPRJRSNSMSNMKLSPJRNMQPSNMQSMSSKSKJOKOSJLSNMNMLMNSNSQRMSPLPSPSSSNRNOSJIPOONMNMSNQSNSOMKLOMPMNOMSSSSSSNLOOQSOHOLIGGHSSSSKSJJSSKSSSSSSSLSQJSSRJSSSLKLSKSQSSLRLLILNSKJSNOQMMJLSLSJJMKSQQKIQRQSOMSSKJLSJJMLM???==KHSSSIQSLIC>;;A98878<@GGLNSKJMJMIJSOIFCB
@3419_45CNXP_4
ATGCTAGCTTTTTGGCCTAATTCTTCTTCTGGAAATCCTAGCTATTCTTAGCATGATATTCGGGAATCTCATTGCTATTACTCAAACAAGCATGAAACGTATGCTTGCATATTCGTCCATAGGTCAAATCGGATATGTAATTATTGGAATAATTGTTGGAGACTCAAATGGTGGATATGCGAGCATGATAACTTATATGCTGTTCTATATCGCCATGAATCTAGGAACTTTTGCTTGCATTATATTATTTGGTCTACGTACCGGAACTGATAACATTCGAGATTATGCAGGATTATACACAAAAGATCCTTTTTTGGCTCTCTCTTTAGCTCTATGTCTCTTATCCCTAGGAGGTCTTCCTCCACTAGCAGGTTTTTTTGGAAAACTCTATTTATTCTGGTGTGGATGGCAGGCAGGCCTATATTTCTTGGTTTCAATAGGACTCCTTACGAGCGTTCTTTCTATCTACTATTATCTAAAAATAATCAAGTTATTAATGACTGGACGAAACCAAGAAATAACCCCTCACATGCGAAATTATAGAATATCCCCTTTAAGATCAAACAATTCCATCGAATT
+
FNIGIJRKFGBAB?CBCHFJFILJSJNNPLKKSLLSMHSJQISKKIPLNGKMKSKMJOOKNLISILIKSJIKJKKJKSLKLKLGIJIIHGGKHHJSIMLHHLJMSPMLINDCA>>?BBKLILJLIIKCLJKKKPMKKMMMJOMSSLLOSOSQMJMSLSJICJPMHGILNMLNMKIGKI@?=;;==>BCEDJIKJLIKRNISORKJJKIDB;<;;=GEKONOLJOKJGFKKINLNSLRSRSLMRHHLKOSJNJSOQIIHJ88877IJIKRKJSOLQKOLJLKMSMLIRGLLILMPLHLKIIIKSNLMSKGCDCIKPJKNSKNLHKIIG>CDH@@FEFJKSLID@@?GA19:;JKKSKOLNPPPSNKLISHLSDB@;;LSQJHGGHHNPOSNIPSKQSLOKKQOSMNOJPSIJKSMJOSMMJLSONRPKSSLLINSJSIIJLSLSHOKLMKJGHFF<9;**:846CHHLIILMKQSSMLMOSOSSSSJSLOOQSJSNNIINSKSJJJLIMLQLKSKLMLPIMLJKPOLMNSKMLKPNKMSSKKISNKHRMGFLA?L933DA>99AAMININHGJOHHIGMK
@3420_45CNXP_4
CGTACGTAAACAACTCGAAGTATGGGTCTAGCTTATTGATACGTTACCGAAAACCTCATTTGAATAAATTTGGAATACATTTTATTTTTTTTATTGACAAGTACTCGTACTCAAAAAAGTTAAAAATTTTTTATTTATATATTTTTTTTGAGTACGCGTTCTTTGGACCTGGTGTATCTTGTCTTTACCATGAATGATTTTCCTTGGTTAACAATAATTGTTGTTTTTCCAATATCTGCTGGTTCATTAATGTTATTTCTCCCGCATAGGGGAAATAAAGTCAATAAATGGTATACTATATGCATTTGCATCTTAGAACTTCTTCTAACGACCTACGCTTTTTGTTATAATTTTAAAATGGACGATCCATTAATTCAACTGTCCGAAGATTATAAATGGATCGATTTTTTTGATTTTTACTGGAGAATGGGAATAGATGGACTTTCTATAGGAACTATTTTACTGACGGGATTTATTACTACTTTAGCCACTTTAGCGGCTTTTCCAGTTACTCGGGATTCCCGATTTTTTCATTTCCTGATGTTAGCAATGTACAGCGGTCAAATAGGATTATTTTCTTCTCGGGATCTTCTACTTTTTTTCATCATGTGGGAATTAGAATTAATTCCCGTTTATCTACTTTTTATCCATGTGGGGTGGAAAAAAACGTCTGTATTCGGCTACAAAATTTATTTTGTACACGGCAGGAAGTTCTATTTTTTTATTAATAGGAGTTTTAGGTATAAGTTTATATGGTTCGAACGAACCAACATTAAATTTAGAACTCTTAGCTAATAAATCCTATCCTGTTACACTTGAAATACTATTTTATATTGGATTTCTTATTGCTTTTGCCGTCAAATTACCGATTATACCTTTACATACTTGGTTACCTGACACCCACGGTGAGGCACATTACAGTACCTGTATGCTTCTCGCTGGAATCTTATTAAAAATGGGAGCCTATGGGTTGGTTCGAATCAATATGGAATTATTACCCACGCTCATTCTATGTTTTCTCCTTGGTTGTTGGTAGTCGGTACAATCCAAATAATTTATGCAGCTTTAACATCTCTCGGTCAACGTAATTTAAAAAAGAGAATAGCCTATTCTTCTGTATCTCATATGGGTTTTATAATTATAGGTATTAGTTCTATAACGGATCCTGGACTTAATGGAGCTATTTTACAAATAATTTCTCATGGATTTATTGGCGCTGCACTTTTTTTCTTGGCAGGAACGAGTTATGATAGAATTAGGCTTGTTTATCTTGATGAAATGGGTGGAATGGCTATCTCCATTCCAAAAATATTTACAATGTTCACTATTTTATCGATGGCTTCCCTTGCATTGCCA
+
ONMHJGGGFGGHISIMJOJIKLRLJGKIHIJ<;;;;MJMJSNLIIOSOLQJOSSQJHFHHLROKSSLKMKOMHSPLPLKSOSSIG@IBLSSSNKKILSJNILKLKNHJJILHEIHHSROSJMKNSPJJKNSSMJOLOSSSLF@DELKQH6666=I??<<<<<B>:>?@INKSSPSOSNSSLSLIJKNSSLSMPLLLSLPKSSSJSIKSSSOMJOKNSOKSPOQNSSLJKLJKSSMSHLNMIGHNLSNSLJSLLJJLLOMQHIEAAGKDFCDEJF@=22223@ACDDSINMNSIJLJJIMHIKKIOMSKNSNSSSNQJOOLKQKLOHHSGILNIMLQNSPSLSLMKLLMNMMKMNJGGKMGLKMEHFFMKKLPKNKHISOLLSSSOHJKLINILISSSHIJIFIKQKSKSSSLKOGSSSORJLMJKJJKJHPJSSKKHNJKHB?AABINSNLLLLHGIJJSMKOJNKFFEEDGJKMLQIHKKHFGHFGHKHGGNNLJICDDDGSSSKHEHHFGJDBBECGHMHKFDC>DBDJJFEFINKJHJKIHJKIKIJIJLHHEDCCEFGIOLHMLIIIIPRLSLJFA77DCBCCFEHKJSPSSH=SLSMGDGEJJKLMMHHKGSEDFFHGKSMOCDGAACB0///...-&';:=BJGHHHGGRKLQMKSHAMSKSOSKLSLIOONJSIMQSGCFGIKPKLLNIILKLLOLSKSSKOSONOMMRMDSONLMFDB;:;88888MALJIJIQKINJIKILIOLLINKKNSSIMJIPJKLLNRINISKOSSJJSOQRMSNKSMNORSQSSSKSMMOKOSNSPMLMOROKMSLSQGIQSSKKSLNQSPSLMSKNSSMKSJGK96666GLSOSKOSMRHFSQSSSLNKQKSSKSSSNJLJLONSLMSKLMSOSSKOOSQJNQQPOIJMJSKJJKLJKKHNLLMSQPSLOMOSNKOHMJSSJIHD@?@DOLGFLLNMSLRSJSMLIMMMLIKGIIF@;?:/+''&&''''(+,-*/567BDFIJIJJGEHISMLLNSFMOSLSSRNSPMOMLORSMSKNSPSPMLNMHPIJNSRPMSIQLSSNSLKLKSSSJLOSPKSOLLKQOSINOPSSSISOKNJMKIPNJLSSOPKOMQKNKSNSSQNSNLOLLOLQKFMKRJSJMSJJJJNMOSSKJKMJNSSOSNSNJOSNMKNSSKJSIMSJRSKSHSQSSOSRJSSLSSKSLSOSNSONMSMSJSOSLOIOKSSSKKKLKMLJSONSOJJOISKNLISOSJKKQMKNQSQMMMOJLPSJSSLKHKLNQJKKSKJLKLNSJIILPPJLKLLHNHOMJE<<;9:ACBDOKHKLNIHNLKMIJBBBACG@IHHIJJJIHEGGIHH
@3421_45CNXP_4
ATGCTAGCAACAACTCGAAGTATGGGTCTAGCTTATTGATACGTTACCGAAAACCTCATTTGAATAAATTTGGAATACATTTTATTTTTTTTATTGACAAGTACTCGTACTCAAAAAAGTTAAAAATTTTTTATTTATATATTTTTTTTGAGTACGCGTTCTTTGGACCTGGTGTATCTTGTCTTTACCATGAATGATTTTCCTTGGTTAACAATAATTGTTGTTTTTCCAATATCTGCTGGTTCATTAATGTTATTTCTCCCGCATAGGGGAAATAAAGTCAATAAATGGTATACTATATGCATTTGCATCTTAGAACTTCTTCTAACGACCTACGCTTTTTGTTATAATTTTAAAATGGACGATCCATTAATTCAACTGTCCGAAGATTATAAATGGATCAATTTTTTGATTTTTACTGGAGAATGGGAATAGATGGACTTTCTATAGGAACTATTTTACTGACGGGATTTATTACTACTTTAGCCACTTTAGCGGCTTTTCCAGTTACTCGGGATTCCCGATTTTTTCATTTCCTGATGTTAGCAATGTACAGCGGTCAAATAGGATTATTTTCTTCTCGGGATCTTCTACTTTTTTCATCATGTGGGAATTAGAATTAATTCCCGTTTATCTACTTTTATCCATGTGGGGTGGAAAGAAACGTCTGTATTCGGCTACAAAATTTATTTTGTACACGGCAGGAAGTTCTATTTTTTTATTAATAGGAGTTTTA
+
JHJQQHEJIEJHFIIFDFGEGKJ<;;;;;;;;DDCCPLJOJKJHKGJJJGJSNPNSOGJSSMNPIHKKSMSSNKSHLSMKGIIC9853<BCK855114556FGFDCDDFGGGAEDGGSNSNHGSOSHHDDSSJKHI;QMJFHD;<EKSKDBBDESBCAAADDEEAEFJJNILLOHPIJQJJIFNJHBGHFGFHKHJLPMPSKKHH>>HHIEIDCCDEFHLFDA?>==>>EFJIHILJFEGJJSMIJJHLLPIIKEGLPFF22222BB@CBBBFEA=9:::=;;;IFFJALJLMNJDEEEEJOSRKRGDHGFA@:547976DCDJMJIJJGHHLLLHOJHJGSPLMLJHJFBADB@@ABGGGGGCCCCFHHLIOPLKKGGGGGHGFIGGJKKHRKKJLFGFFB-)))-CCHED>;ISSGFEEFKHIHHHGGFHFGEEEDEHFGHJHIMOJOMNMNMJHSSSLHIJKHGGGDGIMLSQLLMGA@CDAGKPSIIIKJSJJKJIHNSORDCDC?99988@?@D>>>:A?9DCESJHEHIJNPKKIKIMIINIEMKHHFGFGFGGGIACCFEGGHQJMIJKKMJBA11111EEHHFEDFBC:EGE@;<=>>>??JHHDJGNIKKLMJJQONNJKIKJJKGHFCBDDQKMNKJIIHLJDIKHGGLFCGLIHKHGGGJGKHEFEDFIIFFHJOJSHLNINJKGGISJHKICDDGFGGFMFFHPLSSSMKLHHFEDEDBCCDIF
@3422_45CNXP_4
GAACAACTCGAAGTATGGCATCGAAGATTACTTAGAAATGAGATACCTATCTGGCATCGGTCTTTAACTGGAAAACCAGAATGAGCAGCAATAAAGAGTTAATGCAGCGCCGCAGTCAGGCAATTTACCGTGGTGTTGGGCGGATACGCCGTTTGCTGACCGCGCGGAAAACTGCCGGGTGTGGGACGTTGAAGGCCGTGAGTATCTTGATTTCGCAGGCAGGGATTGCGGTGCTCAATACCGGGCACTTGCATCCGAAAGTGGTGGCTGCGGTGGAAGCGCAGTTGAAAAAACTGTCGCACACCTGCTTCCAGGTGCTGGCCTACGAGCCGTATCTGGAGCTGTGCGAGATTATGAATCAGAAGGTGCCGGGCGATTTCGCCAAGAAAACGCTGCTGGTTACGACCGGTTCCGAAGCGGTGGAAAACGCGGTAAAAATCGCCCGCGCCGCCACCAAACGTAGCGGCACCATCGCTTTTAGCGGCGCGTATCACGGGCGCACGCATTACACGCTGGCGCTGACCGGCAAGGTGAATCCGTACTCTGCGGGCATGGGGCTGATGCCGGGTCATGTTTATCGCGCGCTTTATCCTTGCCCGCAGAGTACGGATTCACCTTGCCGGTCAGCGCAGGCGTGATTGCGCGTGATACGCGCCGCTAAAAGCGATGGTGCCGCTACGTTTGGTGGCGGCGCGGGCGATTTTTACCGCGTTTTCCACCGCTTCGGAATACGGTCGTAACCAGCAGCGTTTTCTTGGCGAAATCGCCCGGCCCCTTCTGATTCATAATCTCGCACAGCTCCAGATACGGCTGGCCAGCGCCTGGAGCGTGTGCGACAGTTTCAACTGCGCTTCCACCGCAGCCCTTCGGATGCAAGTGCCCATTATCCAGCACCGCAATCCCGCCCCCCGCGAAATATCACGGCCTTCAACGTCCCACACCCGGCAGTTTTTCCGCGCGGTCAGGAGAATCGGGTGACCAGCACCACGGGGAATCGCCTGACTGCGGCGCTGCATTAACTCTTTATTGCTGCTCATTCGCGTTCTCCAGTTAAAGACCGATGCACATATATTTGATTTCTAAGTAATCTTCGATGCCATACTTCGAGTTGTTCA
+
HLQSIKIJGSSLNGLJPISLJSKNLNMQNHKEC==D>>>*****,+))('(,,)(((*,,-,//-(('&%$'')..20(&''''''')+&&&&)+(+('(&%%%&&''((0((()-('''''((((&&'''2430**)*+,%%%$$$%&,-///.///;<?FGNJFQMKKGEF@@A>>LSSOQSSQSLSILLSSSROLSHHGFGSSLJLHIFIEHI++++)'&&&)/+++AHGJSLHHGGGLOSKSJHFFEMIQMSLOSNLQPSRPLSHMSLLSSLSSSNKSSSOSOMSSSSSPSSSMJMSLOJNLJMKSNMJGGIGNJNQSNONNHHKJJEFA@??<>88888;ILNJIIKIOSLSLNMKNLLRLHLSSNKSMIEOFHMPSIQSKSSNSOOSOMOKSRMLQKFFFHSRSOMJMSONPMOSLKSSLNNLKSORKSGSNLMJJKKJOMIMSSONJHLNMSPJIHHIMMLQMNLMSMJMHNKRSKMOQJIIGMHEDCCDOGJIJFHFGFKQMKOOJSMKMSQMNOSHNOKJOPS44444COKRKNRIPSMKSISLIOSSKJMOPOKJJJMMRJSKNJMNPMMLMSKSOLPSSOKOD45444<@@=<<<<??@BKJMJIHHEHCBBA96321/+)'&&&%%%%%%'((*+345778889764----.-+***()(()((*/2-----8:<==<@><<772-11111:<9::;;;<<;:65.--23570//./...../=BCAACDDGEDDECEFFEAA>0//0>DCC;333203/-,**,**,,-9;?AA@A@CEEFGEFFDB<<;:8865,++*'&&&*.0,,,--,+)&&&'((((((&'&&')+***+0.-,,,.00500.)&&&%'&(/3:<A>>=;;<:0&&&&''((()(*+*+*+++-/'/1/*(,-51.-(&###"$)./7@CB<<<:;>>>=A?>>?>EG:9983>8:74434221.)(&$$$%&&(())'%$####$&()*,,-:>A@?65555>>????@??????ACC<<AAABDE@CDDCDE>==<;=<<:77766.-''-7899BAA?=>==>@AA@?>>=>?=<=>?@A?>>=<;;;=>A?>>>>@?=;;<<>@@<::99:=;
@3423_45CNXP_4
GGCAATGCAAGGGAAGCCATCGATAAAATAGTGAACATTGTAAATATTTTTGGAATGGAGATAGCCATTCCACCCATTTCATCAAGATAAACAAGCCTAATTCTATCATAACTCGTTCCTGCCAAGAAAAAAAGTGCAGCGCCAATAAATCCATGAGAAATTATTTGTAAAATAGCTCCATTAAGTCCAGGATCCGTTATAGAACTAATACCTATAATTATAAAACCCATATGAGATACAGAAGAATAGGCTATTCTCTTTTTTAAATTACGTTGACCGGGAGATGTTGAAGCTGCATAAATTATTTGGATTGTACCGACTACCAACAACCAAGGAGAAAACATAGAATGAGCGTGGGGTAATAATTCCATATTGATTCGAACCAACCCATAGGCTCCCATTTTTAATAAGATTCCAGCGAGAAGCATACAGGTACTGTAATGTGCCTCACCGTGGGTGTCAGGTAACCAAGTATGTAAAGGTATAATCGGTGATTTGACGGCAAAAGCAATAAGAAATCCAATATAAAATAGTATTTCAAGTGTAACAGGATAGGATTTATTAGCTAAGAGTTCTAAATTTAATGTTGGTTCGTTCGAACCATATAAACTTATACCTAAAACTCCTATTAATAAAAAAATAGAACTTCCTGCCGTGTACAAAATAAATTTTGTAGCCGAATACAGACGTTTCTTTCCACCCCACATGGATAAAAGTAGATAAACGGGAATTAATTCTAATTCCCACATGATGAAAAAAAGTTCGAAGATCCCGAGAAGAAAATAATCCTATTTGACCGCTGTACATTGCTAACATCAGGAAATGAAAAAATCGGGAATCCCGAGTAACTGGAAAAGCCGCTAAAGTGGCTAAAGTAGTAATAAATCCCGTCAGTAAAATAGTTCCTATAGAAAGTCCATCTATTCCCATTCTCCAGTAAAAATCAAAAAAATCGATCCATTTATAATCTTCGGACAGTTGAATTAATGGATCGTCCATTTTAAAATTATAACAAAAAGCGTAGGTCGTTAGAAGAAGTTCTAAGATGCAAATGCATATAGTATACCATTTATTGACTTTATTTCCCCTATGCGGGAGAAATAACATTAATGAACCAGCAGATATTGGAAAAACAACAATTATTGTTAACCAAGGAAAATCATTCGTGGTAAAGACAAGATACACCAGGTCCAAAGAACGCGTACTCAAAAAAAATATATAAATAAAAAATTTTTAACTTTTTTGAGTACGAGTACTTGTCAATAAAAAAAATAAAATGTATTCCAAATTTATTCAAATGAGGTTTTCGGTAACGTATCAATAAGCTAGACCCATACTTCGAGTTGTTCGATCGTAA
+
NPRLPSSPSSSNSMLPMLJRRSISMSSSOLKLLSSNOLNSSOSLKOOPMSSSOMSSMSRKOSSSSLSKSSSISLSJRQSPLLJROSSROSLNSSMQQSJKSNSKNSSSKRSSSNHHSOINLLOQMSJBFG@SSJKLSMSHKSMMKSLLSMSSKNPSSSLPQNPSSSOOQSSQSOSSSMOKKOOSSSSNLLKNPPRMOLSLOMQSB@AABSSPSSONSKNLHGRSSOSKJNMSPNSSOPSOIHMLLSSISSSMSJMNKNIB=<;GFJSSLSLOSJIHHJOPOLLLSLKSNRLPNMLQSIMMSSSQSKMMSRHQILQQIDFFBBBBKOJKKPNKJFCSERNSPSSMNIJMPLIKNKPJMSRMIMKMLLJJSIJLPNLOMLNNSLILSSHHIIJFQLKMJLIDBFQSSLSKLLILOAGHGHRMSPLONSMMMOJKSJOKISSOSISNKSSSLILIEGGJILIOLMJLJSOKNKJQIPQLNLKILSJHHIJHNKJKF@LGISOIKKHKOLPKJKJRNSLJSSKMLKGFGEFGJKPMJNJLKKNSMPOLNMMINKGIQHJMSIMKKSLMSSNPIHPMHOQKOILLSKLIJMOQILRJFDEEDABBA?21+*((),3666@GEDCEJKGFGEDOHMJJKGDDGINIIFGIKJIJKILGHFDFIIHKEGHIJGHIIKPJRPJHJLKPSSMMKJQONOMSLSJLFLNIOPPJKKOHJHNGRSSSSKPLMSOQLSIJMPSSRSSOMJISLPMLLINILJLPIFSLNSSSSJ755555FB>=70JGGKJKKPOSSOQMSIHMLSMMKKQQIIHPPSSSMJNMMSGGIGGEEHJIJJDGA@@A@DDDDJSKSLLHJKIJPIJSJNOSLSOMLKLPOSSIHLKIMMJMSSJLHSPNQQQKLJILKIIJSPIJRKNJMSKJNLLMSOLLMILSSRSLKNSSHKOMNSSSSJMMLOSLKIJGKSSSSNSKSLOGGKSJPIPSKHSLMJRRKNILLLONMLSIQONNNJIKOIISM41223JMPMJJHJKKMSRKKSLQPSKKJHISJMLSSOSPQSPKMSMMPMIJLLIOLJJSMSLMJNKLONLKSPSPJKSKOKKMJKLKGDEJMJKKPKIHOGOSHQSOKKHIGHKIIIINJSJQSKRMNMKKPJQJKLKSKSONLSSSSSLSNSLSONSSOKJSSOSLKJSOMLSLJKLSPIKSMC@@@@@FJKMJJSJ((((*2/.0./.6JIIIGHKGGGIOHGLGGHGGHMRMSHIPJPKSNSIKKO?>>>=DDDECJHJH??=?GSSMIFDGJIKMILJIHGGFSNLLJIHFEIFGGJFGGIMJGFDGGIIGNHKIKFGGGFFEEDEDDDEEFGIFFFGGILHLKKFHGHIFE
@3424_45CNXP_4
```
