## Appendix S1 for "Rapid and Cost-Effective Digital Quantification of RNA Editing and Maturation in Organelle Transcripts": 45CNXP_4_10-1.fastq (part 9 of 12)

```
CAATAATCGGGTTCATTGATATTCCTAGTATAGTAGATGCTATCACACATACAATCATACTCAATTCGATGGAATTGTTTGATCTTAAAGGGGATATTCTATAATTTCGCATGTGAGGGGTTATTTCTTGGTTTCGTCCAGTCATTAATAACTTGATTATTTTTAGATAATAGTAGATAGAAAGAACGCTCGTAAGGAGTCATATTGAAACCAAGAAATATAGGCCTGCCTGCCATCCACACCAGAATAAATAGAGTTTTCCAAAAAAACCTGCTAGTGGAGGAAGACCTCCTAGGGATAAGAGACATAGAGCTAAAGAGAGAGCCAAAAAAGGATCTTTTGTGTATAATCCTGCATAATCTCGAATGTTATCAGTTCCGGTACGTAGACCAAATAATATAATGCAAGCAAGAGTTCCTAGATTCATGGCGATATAGAACAGCATATAAGTTATCATGCTCGCATATCCACCATTTGAGTCTCCAACAATTATTCCAATAATTACATATCCGATTTGACCTATGGACGAATATGCAGGCGTACCTTTTTCATGCTTGTTTGAGTAATAGCAATGAGATTCCCGAATATCATGCTAAGAATAGCTAGGATTTCCAGAAGATGCCATTCATTTGATAAGAAATAAAAAGGAATATCGAAAATTCGAGTGGCTAAAGCTAAAGCAGCTACTTTCGAAGTAACAGAAAGAAAAGCAACGACTGGAGTGGGAGATCCTTCGTATACGTCAGGAGTCCCATTGATGAAAAGGGGCTAGGGAAAGCTTGAACCCAATTCCTACAGTGATGAATATAAGCGCAATTGAAATTCCTGGGGAGTTATACATTTGTGTATTGATAAGACCATTCACTATTTCTTGAAGCTCAATCTCTCCCCCGGATGAACCATATAGCCAAGAGAAACCATAAACCAGAATAGAAGAGCTTGCCCCACCCATGAGTAAATATTTCATAGTAGCCTCATTAGATCGTATATCTTTCTTGGTATATCCAGATAATAGGTAGGAGCATAAACTGAAACATTCTAGAGCTACAAAGATAGTTATTAAATCGTTAGCACCACATAAAAACATTCCTCCTAGAGTAGCTGTTAATATGAATAACAGAAACTCTGTTATAGCCATTTCTGTACATTCAATGTACTCTACGGATAGAGGAATACAGAGAGTTGAACATAGTAAAATAAGAAATTGAAAGATTTCGTTGAAATTGTTCGTTTGGAAATTTCCTGAAAAGCTAATCATAGGTTCTTCTCTCCCATCGGAACAATCAGGCCATTATGCTCATTACGAAACTTGTTGAAGAGATGAAATATAACCAAGGTATATCTTTTTGATCAGAGGTTAAATCGATCATCAGAAGAAGAATTAGGC
+
JNKILKSJIKHKSLMJKMJOLSSSMSKSMOPSSSIPNHISIMIIMLHHLSSJSIJJKLJKJNLNOJNSMHHKSSSNMJKLLJJED<;:;HJMMJNLJOJHSONOJPLSOGMPRLSLOMKLJSOJQHFHGBCFJJKJGJKGJPIKRSKOKQSSLLJSOMSSKMSSMLKJMJKHEGGEPKKGJIHIKPSKJSNIQKGPQSMHGJHEDECDPSLJSNSOSNSMLPSLNSSLJSMJSJOSMSKSOSJIKIOJLNSLMMSQLJLLPOAABBLSPKJLRHGFEKIMSIJKIJNNJSLOSLKOOHMHLKLJOJLNNMSMSJOOKMNPJFEFGGGDILSSSLKKISSSPNSOHKKIOLIPMSMKSRSIJH999?>@KLGJFHGFGHSGEJIKMIIFONHJSMOMLSMIPMJLFDBBB@=>ACEFEHSNMHHGHLQJSHJHIHJRSJRJIHMJHJONMSSKKJLLMJNJKMILLLJLHLJHFJIKJOIJGIHGINSLMNHKKLNJJHJILIGCCCDEKHHIHPJSNIMIGHPHGGG111126660+(())+++.,..--13-----/998;FJFPHHJGHFGFIEEGFFHGEDEGFIEFDCCDEHDDEGBCBB<<<=CDFCC8772>>A@AAGKGGLMMMNINMGIGISMNNMLNMFMLMMJGCEJHLMSPSHLNIQKIHIJINNOLPSSSMKMJSEIFCFMQSSLJJKHPLKMLPSQSLOHJKMNSMKLSKSSOBD===>SB>>>>EB@@A@AABAEFDC;56:322577;<CKISPMIJNFFMLKLLF>777HLHOIHLJSLSKPKKIIGHFJHRSSKJIJISSMMSSSJMLONDDDSOINOKSLOKMIIGJGABMLHIIJIKIEDCDLJNSIJNJSJSMBCLRSMKKSKSSPJINA@??HKKKLJIOKIKKKEDCBFOKSKLNSJRELSKNPSIHKKHNMSKSMSINKHHNMLJRJASQINRJLSIOSSKISSKKLKLJQNKFOSLJIJJMIHKQLSISSLISRMHPSMMSSMKSSSKHLOSKSQSMMJOKJSMSSCGJPIMJHAAGKGMSKJIHGGDKJIILJNNKJLLHSMLKKKSJSNDEEEEJONLMRPROSLLHSMMSLJJNNJKHLOKLSJOQMQMJMLNLONSJSLLQJSRJSMQIQPMPLQSONISRKMPNKPNKHMIJSAB?@DFGFGMKKGLJLLKJKINSHLSMKHFGGKLSKSNRPSKHLIINRSLSFJKIMJHKNLLQLOOJJJMJHSSINPSSQSIKHJKRSJNLKOMSSQNSRILJKMI?FAE-)+><;;<ABCD,,,,,,++++,<?@32222GCHHFKKSNONSLKLSNLLIHHKOLOJHHHOPIIJHIJKLKHJIHGFGJJISKKMHMLJHGIGGEFIHGGFGHGJDCBBBB?=0
@3425_45CNXP_4
AATCGCAATAATCGGGTTCATTGATATTCCTAAGTATAGTAGATGCTATCACACATACAATCATACTCAATTCGATGGAATTGTTTGATCTTAAAGGGGATATTCTATAATTTCGCATGTGAGGGGTTATTTCTTGGTTTCGTCCAGTCATTAATAACTTGATTATTTTTAGATAATAGTAGATAGAAGAACGCTCGTAAGGAGTCCTATTGAAACCAAGAAATATAGGCCTGCCTGCCATCCACACCAGAATAAATAGAGTTTTCCAAAAAAACCTGCTAGTGGAGGAAGACCTCCTAGGGATAAGAGACATAGAGCTAAAGAGAGAGCCAAAAAAGGATCTTTTGTGTATAATCCTGCATAATCTCGAATGTTATCAGTTCCGGTACGTAGACCAAATAATATAATGCAAGCAAAAGTTCCTAGATTCATGGCGATATAGAACAGCATATAAGTTATCATGCTCGCATATCCACCATTTGAGTCTCCAACAATTATTCCAATAATTACATATCCGATTTGACCTATGGACGAA
+
BBB:9::@DGJSGFHFGSMLJSPISPJMIDDA1--.EDCEHIFEKIIKSSOKMKKIPSSQPPMLPJSLEDCC=11112LHSSRIJLKISGNNDBCDEMPLJKKSMSSJOSSMSLSNRSSSSSSNSSNMJLLRQSNCDDDGDLLIIPSPOMSPMOSNKPSPONOJOSIMOSHGIHFGG87777986264((A@8999999=DGHG????EBDCDHKKNLOOLLMPNKRHJSSMOSSLSONPSOSSLMJJRJNLHLJNIKQRJGKPJOIGFEDSSNJRLSPSOGJ<<<=HRQSSGHMEEEJSMIKNFOFKFEHIF?@===?CDGEJSIA>???DCDGSSSJSN@LPLSFSPMSSQSLKSLMLPSJJGGOS>====;:5579<?@CDCDSJSILHKOLIOSNJRSSSMSQOQHJSIGJHJSRKJMHL><<<<=SNLPOLHJMSNNLKHLSNSOSSLRRKSQSNJMOKRSSOOSLPSSKSROPKLSKJSJMDDDNMSMLKMMQSNMINJJKHJIJOMSLSLOMQONSSKKOJKPPKGFG
@3426_45CNXP_4
CGATCGAACAACTCGAAGTATGGGTCTAGCTTATTGATACGTTACCGAAAACCTCATTTGAATAAATTTGGAATACATTTTATTTTTTTTATTGACAAGTACTCGTACTCAAAAAAGTTAAAAATTTTTTATTTATATATTTTTTTTGAGTACGCGTTCTTTTGGACCTGGTGTATCTTGTCTTTACCACGAATGATTTTCCTTGGTTAACAATAATTGTTGTTTTTCCAATATCTGCTGGTTCATTAATGTTATTTCTCCCGCATAGGGGAAATAAAGTCAATAAATGGTATACTATATGCATTTGCATCTTAGAACTTCTTCTAACGACCTACGCTTTTTGTTATAATTTTAAAATGGACGATCCATTAATTCAACTGTCCGAAGATTATAAATGGATCGATTTTTTTGATTTTTACTGGAGAATGGGAATAGATGGACTTTCTATAGGAACTATTTTACTGACGGGATTTATTACTACTTTAGCCACTTTAGCGGCTTTTCCAGTTACTCGGGATTCCCGATTTTTTCATTTCCTGATGTTAGCAATGTACAGCGGTCAAATAGGATTATTTTCTTCTCGGGATCTTCTACTTTTTTTCATCATGTGGGAATTAGAATTAATTCCCGTTTTCTGCTTTTTTATCCATGTGGGGTGGAAAGAAACGTCTGTATTCGGCTACAAAATTTATTTTGTACACGGCAGGAAGTTCTATTTTTTTATTAATAGGAGTTTTAGGTATAAGTTTATATGGTTCGAACGAACCAACATTAAATTTAGAACTCTTAGCTAATAAATCCTATCCTGTTACACTTGAAATACTATTTTATATTGGATTTCTTATTGCTTTTGCCGTCAAATTACCGATTATACCTTTACATACTTGGTTACCTGACACCCACGGTGAGGCACATTACAGTACCTGTATGCTTCTCGCTGGAATCTTATTAAAAATGGGAGCCTATGGGTTGGTTCGAATCAATATGGAATTATTACCCCACGCTCATTCTATGTTTTCTCCTTGGTTGTTGGTAGTCGGTACAATCCAAATAATTTATGCAGCTTTAACATCTCTCGGTCAACGTAATTTAAAAAAGAGAATAGCCTATTCTTCTGTATCTCATATGGGTTTTATAATTATAGGTATTAGTTCTATAACGGATCCTGGACTTAATGGAGCTATTTTACAAATAATTTCTCATGGATTTATTGGCGCTGCACTTTTTTTCTTGGCAGGAACGAGTTATGATAGAATTAGGCTTGTTTATCTTGATGAAATGGGTGGAATGGCTATCTCCATTCCAAAAATATTTACAATGTTCACTATTTTATCAAGATAAACAAGCCTAATTCTATCATAACTCGTTCCTGCCAAAAAAAGTGCACGCAAGATGAGAAATTATTTGTAAAATAGCTCCATTAAGTCCAGGATCGTTATAGAACTAATACCTATAATTATAAAACCCATATGAGATACAGAAGAATAGGCTTATCTCTTTTTTAAATTACGTTGACCGAGATGTTAAAGCTGCATAAATTATTTGGATTGTACCGACTACCAACAACCAAGGAGAAAGCGACCAAGAAAATGAGCGTGGGGTAATAATTCCATATTGATCAAAAATTTCATAGGCTCCCGTTAATAAGATTCCAGCGAGAAGCATACAGTATATGTAATGTGCCTCACCGTGGGTGTCAGGTAACCAAGTATGTAAAGGTATAATCGGTAATTTGACGGCAAAAGCAATAAGAAATCCAATATAAAATAGTATTTCAAGTGTAACAGGATAGGATTTATTAGCTAAGAGTTCTAAATTTAATGTTGGTTCGTTCGAACCATATAAACTTATACCTAAAACTCCTATTAATAAAAAAATAGAACTTTCCTCGTGTACAAAAATCAATTTTTGTAGCCGAATACAGACGTTTCTTTCCACCCCCACCATGGATAAAAGTAGATAAACGGGAATTAATTCTAATTCCCACATGATGAAGTAGAAGTCAGTCCGAGAAGAAAATAATCCTATTTGACCGCTGTACATTGCTAACATCAGGAAATGAAAAATCGGGGAATCCCCGAGTAACTGGAAAAGCCGCTAAAGTGGCTAAAGTAGTAATAAATCCAGTCAGTAAAATAGTTCCTATAGAAAGTCCATCTATTCCCATTCTCCAGTAAAAATCAAAAAAATCGATCCATTTATAATCTTCGGAACATAATGGATCGTCCATTTTAAAATTATAACAAAAAGCGTAGGTCGTTGCAAAGTTCTTAAGATCCAAATGCATATAGTATACCCATTTATTGACTTTATTTCCCCTATGCGGGAAATAACATTAATGAACCAGCAGATATTGGAAAAACAACAATTATTATTCAAGGAAAATCATTCGTGGTAAAGACCAGGTCCAAAGAACGCGTACTCAAAAAAAATATATAAATAAAAAATTTTAACTTTTTTGAGTACGAGTACTTGTCAATAAAAAAAATAAAATGTATTCCAAATTTATTCAAATGAGGTTTTCGGTAACATATCAAGTAGGCTAAAATTCATGCTTCGAGTTGTTCCAATCAA
+
JMKNINMSNLINJJIJKSIQMLSNSQLMOSSMKSLJSHKSPKMKSJSMOONPNSSQINLSLSQIJKNNKSLIJSQMQLIPIOIFOOLSSOHGFFFHGJILILSQMPQLLECDDGSPOHKCCMKLPLOMSSMSBN/JKKLQMGGSSSSHHHGIOSJ=::89992.?ADKKPSKQSJOMSKSJKKSSSSOGIHKQHLISHNSSSKLKMLRNOPKKSJMJLFKLPHHE@>>SIGSNPKSNQKQSMKKSPOSMROSSNSOQSSSKD66KSSSOSKOSKJJRILLILSSKLSOKSOLIJMOIOJIKMMKKMKSMKMKREDJISPJKOMMSSKKNILJOSOKMNQLSSMSLJPOSHKCSSSSSOJSJIKOQLLLSSLPJLHIKINHSOLOSMISQSLSNKNJNIONJKMMQKNSSMNGB=GFE53323:GIHHIMSMSKSOIJJSLICJHGKSLKHJSIMSKSGLPSGQLKKIJLHGMQNSSQDAA@AJKEOJHHIKLRSLJMRHLHOSOPDEOLNHJSHSNOSMISJFGKKKJSSSKLHKQKNOONNNSELNMSSSILMKIIKNSIJNLJSJPMNSJSLMDABB@@;;;;;HQLJSSMJHHAKSSSMLSGJFFJFKHEIEIAA@?DECCCD0,,*)***-0'''))))86:-...BB---,-''&&&)8@BDGHKIIJKLQLJJKIIGLQIIKSQLSKSOMHKKNN@?9559:;<<=;;;<<BBDDJFFGCCCCCE@@@@AC???@HRGGEGHOGOKI76667:7778@AABPSMKIHJJNKRNGFGHIFGGEC?==?@AGJMHIMIMSJSJMHJMOIJJIHOJPKSSLPSMOGDQLNKPLPNLKMPPJAAA@AGOSQSIGLLSNJMNSSKSHMMOONONMNSJLNSQKOLNSSSSSNSLLSMMLOPKSJQQSGORJHIGKIJOMHLNNSMHJOSMSSLOOPNSSKMSSRKMQORLILSSSLHENSPSJNSOSSSMSINOSSRMSQGJIISLSSSSMSEEEDDOLOPSPMSHIHHSMHMJIOPNSKKQQLJQPSNRNSMSLSMQOIIPLJOSSMJSOKQSKLKMMNKMSIKSSKLSSJIMJDDDHIRSLHIHNOSKFFMOSSLOMKPMLGSHOMJMSSNOSSNNSPSQSLMJLSOSPSSQKSLLMNSJQQNRKSNKSSSKSSJPPLMOPMSSSLSOLOKOLPRHRMNJSOMSMSISMJKSMMNPSONMJSJMSQOKSLRNSSSNKKNKSOGNSSJSS??LSSSRSLSIKIPPSPNNMMNNILSNSSKOSNSOMLSPLSKIMJIHLHMHIEGBB@AIHIHSHSMI@@JMHBAIQQJPSIF@CKGHFMNIHGJNSNSOIKIHLLJKFLPF6533357?;<;;;??ABBB==<;;??BB<?>5//0210-,++++(('''''&%&&')*,,,,,,,,,,,,,++,+'%%&''%%%%&&'%&%$$%&&(-0112899;??>>=<=>BBCB::999>=>>?:866666321////+)'&&&)(((,+,-/.143977831---*+...1234567558;?@?><;::9:=<<<<8:9755444322353641111--*)(''&&%%&$$######$&%%%%$'('(((./2349:9997662221/*'&%%%'('&%%%%%%'()))*'%&&%%&%&&)-./4226550,)&&+'&%%%%$$$%)...--,++*))*+*&%$$$())('(''%%%%%%%&'-''''(011124688999:=?@@A@>==<<>>?BB=>?999:CBA@BA@AAA>>?>==<<4333***&&&&'1017778;;;;<@@BBEF@@AB?==?BA;;201/0333:<;;95//1-..-))))044468:;55555<CCDCBBBC@;::1-,,,,8566>?>>==>;6563/187889:;:423987,,,,,8::5556;;9986677000///2/55513212211/)'&&(356699:::;<=>??A@?>=>???9865,,127:56541/+))*&&&$#####$$#$$&()))***)*.22544447::;=>>>><878643311-+****.7889:<<>>::;::<;:*''&&(('&&&&%'665889:>>AAA>=:876211111200.-,,++(&%$$%%&&(*&&&%&'((,..//////00022421/..000256433-.3.,+(())''(-01333100135311/++++*+****,-,----,***('''&'(''((())))++,--*167:;78888778:;:821/+%%%$$%#######%$%(&&&('''&&(.--++*+)''')))+*(*+,-..'%&&&'*.//.12.)----,,++(('((((**++,&&%%%''&&&''()...011110,--)((&&(''''&&((**++-.-+*)('''))))(%$$$%.23567889999876656445555432/,+,334565779::;2122133345??B////098852122???@;;811///2;??=>>?=<<:::8655567655/-,,,,*)(('(*+'%%%&)(&%%%'+,,+,--//.*)'&&%&&%$$%%%'(**+-//+'(())+
@3427_45CNXP_4
ATGCTAGCAACAACTCGAAGTATGGGTCTAGCTTATTGATACGTTACCGAAAACCTCATTTGAATAAATTTGGAATACATTTTATTTTTTTTATTGACAAGTACTCGTACTCAAAAAAGTTAAAAATTTTTTATTTATATATTTTTTTTGAGTACGCGTTCTTTGGACCTGGTGTATCTTGTCTTTACCATGAATGATTTTCCTTGGTTAACAATAATTGTTGTTTTTCCAATATCTGCTGGTTCATTAATGTTATTTCTCCCGCATAGGGGAAATAAAGTCAATAAATGGTATACTATATGCATTTGCATCTTAGAACTTCTTCTAACGACCTACGCTTTTTGTTATAATTTTAAAATGGACGATCCATTAATTCAACTGTCCGAAGATTATAAATGGATCGATTTTTTTGATTTTTACTGGAGAATGGGAATAGATGGACTTTCTATAGGAACTATTTTACTGACGGGATTTATTACTACTTTAGCCACTTTAGCGGCTAAAGTAGTAATAAATCCCGTCAGTTGAATCGTTCCTATCAAAGTCCGTCTATTCCCATTCTCCAGTAAAAATCAAAAAAATCGATCCATTTATAATCTTCGGACAGTTGAATTAATGGATCGTCCATTTTAAAATTATAACAAAAAGCGTAGGTCGTTAGAAGAAGTTCTAAGATGCAAATGCATATAGTATACCATTTATTGACTTTATTTCCCCTATGCGGGAGAAATAACATTAATGAACCAGCAGATATTGGAAAAACAACAATTATTGTTAACCAAGGAAAATCATTCATGGTAAAGACAAGATACACCAGGTCCAAAGAACGCGTACTCAAAAAAAATATATAAATAAAAAATTTTTAACTTTTTTGAGTACGAGTACTTGTCAATAAAAAAAATAAAATGTATTCCAAATTTATTCAAATGAGGTTTTCGGTAACGTATCAATAAGCTAGACCCATACTTCGAGTTGTTGCTAGCATA
+
OLKNSKNSKSSQJSPLLMQKKSLLSJMSSSKMSNHFEEDFKSLSLDCHKNSISPLKNJHKJOKMKJHPQLPJSJOSMSNNOSQMKGLJGSSSIISJMJCDCEEFGCBGGLKFCEIKSKSGFCBJJSNISSSSSNOPQNNSLRISJSSSSSMNNNKKSSKOORSJBRSNMLMSQSSSQRSSOSSSIMMLJKMOIMNLMSMSNOLSSOLOSNOSSQSKSSSSMKQLEFGKKSOJLSLNKLJKJIKQRPSSOKSPSNOSSPQSHMEALOLSNLLMSKOJMSJLNJSKLSKMMKQMJLSIJLKKKLSLOISSMIHDDDJSHKA@@AASSJLQLMKNSOPSSOSSMSLOSSLOLSJNKLGHPOSMNISEDDDGLMMMSSKJMNKMSSNSMSOOSKJMNNNLNLMIJLSJNFILSSSFBC@BSSRSJIMINKMRJJKJSLHQIHFPSHJOQLSSJNSMOSSHLIKLNSMJSNHGIHGJLOLJSOLSQINILKRSMSSHLPEFF<;;;8::::322223223223.+*+**)('''**'&&&)--/(((((///)((((00336137575/'&')*:CFJ?<;<<DB<:::;;;;>>>@BGB@A>>6334>@FEDDEEEGBA;;655558888.----*7>?BCCDCBDCEDGJLE>=;;;=<988668999:<:81/,*(&&&'*++678999<985457@BCACDAFEEDHGGFBCEB=GCG;HFED@??DLJMNMHKIGHJHKKHNHISJLQB@?@A@B@?BIJKHLDDDEDGHEFJGEG>8569FGHCHRKMIFEC?;8644211110/.+(%&&)1121445;89889;;43333;;65557ECBA??@BBEFEEA?9@DED=BCCA@AAC:MMSDDAAAC@CA@???EBD<<<<;881/<=>?=ACECGEDDD8777<?DDBCBCBCBBBCEEEEHHH>==>BI>>=>>AA?=<;;=ABCCFECCBA@@?@BBAABBCFBB@ABED@
@3428_45CNXP_4
ATGCTAGCAACAACTCGAAGTATGGGTCTAGCTTATTGATACGTTACCGAAAACCTCATTTGAATAAATTTGGAATACATTTTATTTTTTTTATTGACAAGTACTCGTACTCAAAAAAGTTAAAAATTTTTTATTTATATATTTTTTTTGAGTACGCGTTCTCTTGGACCTGGTGTATCTTGTCTTTACCATGAATGATTTTCCTTGGTTAACAATAATTGTTGTTTTTCCAATATCTGCTGGTTCATTAATGTTATTTCTCCCGCATAGGGGAAATAAAGTCAATAAATGGTATACTATATGCATTTGCATCTTAGAACTTCTTCTAACGACCTACGCTTTTTGTTATAATTTTAAAATGGACGATCCATTAATTCAACTGTCCGAAGATTATAAATGGATCGATTTTTTTGATTTTTACTGGAGAATGGGAATAGATGGACTTTCTATAGGAACTATTTTACTGACGGGATTTATTACTACTTTAGCCACTTTAGCGGCTTTTCCAGTTACTCGGGATTCCAGATTTTTCATTTCCTGATGTTAGCAATGTACAGCGGTCAAATAGGATTATTTTCTTCTCGGGATCTTCTACTTTTTTTCATCATGTGGGAATTAGAATTAATTCCCGTTTATCTACTTTTATCCATGTGGGGTGGAAAGAAACGTCTGTATTCGGCTACAAAATTTATTTTGTACACGGCAGGAAGTTCTATTTTTTTATTAATAGGAGTTTTAGGTATAAGTTTATATGGTTGCGAACGAACCAACATTAAATTTAGAACTCTTAGCTAATAAATCCTATCCTGTTACACTTGAAATACTATTTTATATTGGATTTCTTATTGCTCTTGCCGTCAAATTACCGATTATACCTTTACATATCTGGTTACCTGACACCCACGGTGAGGCACATTACAGTACCTGTATGCTTCTCGCTGGAATCTTATTAAAAATGGGAGCCTATGGGTTGGTTCGAATCAATATGGAATTATTACCCCACGCTCATTCTATGTTTTCTCCTTGGTTGTTGGTAGTCGGTACAATCCAAATAATTTATGCAGCTTCAACATCTCCCGGTCAACGTAATTTAAAAAAGAGAATAGCCTATTCTTCTGTATCTCATATGGGTTTTATAATTATAGGTATTAGTTCTATAACGGATCCTGGACTTAATGGAGCTATTTTACAAATAATTTCTCATGGATTTATTGGCGCTGCACTTTTTCTTTTGGCAGGAACGAGTTATGATAGAATTAGGCTTGTTTATCTTGATGAAATGGGTGGAATGGCTATCTCCATTCCAAAAATATTTACAATGTTCACTATTTTATCGATGGCTTCCCTTGCATTGCCA
+
HGGJHJSMKKOLISLSKNKLLJSJIJOJSM>0--*+1++>AEGHGHEJMGHIKKMKLOROJMLJMIHSLHGGEEGIKSNGNSKKHEJLSSSSOJSOLJKJHIFHFD@@@AEB=?@EJLMHIJHISNIHMNSSOSNMKHSSGGDDBJSMSA<999=?<)))''*))''46DJLMSKOSLGGFGKLFLRLNJJKLSJSJKJSSLQPLOJISLIIIQGHHDIGESIJEH.+**IHNSLKNKNSKNLJMSLLSMLKGRLMJIEFIFG?9;JHBBBDCJKLJIHGFHG@@@><<;IKHFFFDGFFENOSKJKMNSMMLSOGEIIJHKHLMLGGIEGGHGSMOJOPKGSSPKJHJNHHINSHIFHJFIHFFEFFHJSJOLIIHIJJHINKJOIJGGLJJNGMIIKIHSHDCC@ELLJSGFBCDJKA::::;GHIGGLKLPMIFGEFFHIIGHKSLLKLJHGKGFHISMMSJIGEDDCCDHILHHLHJFCCEFDIMJFDDEGBA@0//01C@1A99CDBAAC87777;/-&&++/2FLIFEEFHGIGFFIFGECDDEEJKFECBBBCHF9999:EGFFIGKHIRKHGBAAA?@@AABDBCA@???JKJKLHFGFFEFFGHGKHIEEIHHGHEIGAHC><=8/0.---,--;6>?@?@EDDCBBBDEEFGGJNQLFDCBABBCDCBBAAASHHNIOKSLIMSKSJLIKJLPISCDJMJJLPLPLLSRSSSQNIHHKJSJKIHHQKJMJPMPIEDCBC??CC=;<<2211145---.DFGJHJJEFDJLGGHINJGFF<<;<33356C@@?@ABDIHIINSMLMKPHIKOOKNSNQSSSQQOIKMLKKOGGHKHLMKJMLMOJPSSSGISSSSNSLIJMIIRLLHGGH;911.*)),,,GHSJSLKJJJIIJRKSQSPSMLPSLNLMSSLMILKLMMLSLMKPMKMSSPSPPNLOPSSNNLJSQOQOKNKNSKLSSNORSMJHOSLLSNMLMJOLMHEFDLHACCBBFLKCSIJSSLOSJNKKQLMSSOSPLSPPPSLSMOOPSSMKGGGHGLSJKSMNRKSQJSLSLNMSSJKOMNSOKKLSOOSOOKLMQORSRMSSLNLEOQSSSSSJLSSJKHLJNJSSSNSKSPLQSMSSSLLSLSKSNJSNSNSSSQSNSPMSNIOMRLOSSPPPLSSSSNMSOSNLRKMJMMSLSPMOQSSQSLOLLMMNSSRSONSMMOQRSSSSNSOSKOSSSJIENOKQ;73.6FQSLMMKA@@@BKRSHSJFJJIKSSSLMLMSSSOPMNMPSSKLPQPNQMSPMHSSQKLLOLKQRSGGJSSOLOLPLNGSRIJMSHJNNKLKONSPLKOSIKLILJSOPLSKSPLMPQSNSSN
@3429_45CNXP_4
ATGCTAGCTTTTTGGCCTAATTCTTCTTCTGATGATCGATTTAACCTCTGATCAAAAAGATATACCTTGGTTATATTTCATCTCTTCAACAAGTTTCGTAATGAGCATAACGGCCCTATTGTTCCGATGGAGAGAAGAACCTATGATTAGCTTTTCAGGAAATTTCCAAACGAACAATTTCAACGAAATCTTTCAATTTCTTATTTTACTATGTTCAACTCTCTGTATTCCTCTATCCGTAGAGTACATTGAATGTACAGAAATGGCTATAACAGAGTTTCTGTTATTCATATTAACAGCTACTCTAGGAGGAATGTTTTTATGTGGTGCTAACGATTTAATAACTATCTTTGTAGCTCTAGAATGTTTCAGTTTATGCTCCTACCTATTATCTGGATATACCAAGAAAGATATACGATCTTAATGAGGCTACTATGAAATATTTACTCATGGGTGGGGCAAGCTCTTCTATTCTGGTTTATGGTTTCTCTTGGCTATATGGTTCATCCGGGGGAGAGATTGAGCTTCAAGAAATAGTGAATGGTCTTATCAATACACAAATGTATAACTCCCAGGAATTTCAATTGCGCTTATATTCATCACTGTAGGAATTGGGTTCAAGCTTTCCCTAGCCCCTTTTCATCAATGGACTCCTGACGTATACGAAGGATCTCCCACTCCAGTCGTTGCTTTTCTTTCTGTTACTTCGAAAGTAGCTGCTTTAGCTTTAGCCACTCGAATTTTCGATATTCCTTTTTATTTCTTATCAAATGAATGGCATCTTCTTCTGGAAATCCTAGCTATTCTTAGCATGATATTCGGGAATCTCATTGCTATTACTCAAACAAGCATGAAACGTATGCTTGCATATTCGTCCATAGGTCAAATCGGATATGTAATTATTGGAATAATTGTTGGAGACTCAAATGGTGGATATGCGAGCATGATAACTTATATGCTGTTCTATATCGCCATGAATCTAGGAACTTTTGCTTGCATTATATTATTTGGTCTACGTACCGGAACTGATAACATTCGAGATTATGCAGGATTATACACAAAAGATCCTTTTTTGGCTCTCTCTTTAGCTCTATGTCTCTTATCCCTAGGAGGTCTTCCTCCACTAGCAGGTTTTTTTGGAAAACTCTATTTATTCTGGTGTGGATGGCAGGCAGGCCTATATTTCTTGGTTTCAATAGGACTCCTTACGAGCGTTCTTTCTATCTACTATTATCTAAAAATAATCAAGTTATTAATGACTGGACGAAACCAAGAAATAACCCCTCACATGCGAAATTATAGAATATCCCCTTTAAGATCAAACAATTCCATCGAATTGAGTATGATTGTATGTGTGATAGCATCTACTATACTAGGAATATCAATGAACCCGATTATTGCGATTA
+
IIKSKJMHIJBBCAEGGIKSSLKMSRSSMSKSSOJQLPOOSLSOSNSLNJSLSQFILSNSLNSPKPSSRNOSRSSSOSKNSNSSJSOORLKQNHIGEHLGSSJHGIKJJMMISIONNNKSSQOMNIHGGSKONPKLQRMNMLRLINGKJJHGCB>8899:CEFGLSRLSKPJSOHKSSSKKSSJRSSLRNKSSJHSIMSSMSOKLSKSMJSLMSOHJJMOSSRMSRSPSMMNSSRMMSSSKJJKNMSLJKKNLNOSLMSKRLNNKSQLMSHKKLLNMMLRKMJSRIDG;;;988;;=IPPKMKKOJESKLSSPSNKSKSSSMKMJLJRSSLLSSJGSJLQLSPNRSLSLSNMLNLSMOFEDBEGJJOMN:8654659DHGRJMPSSPNSSOSKF556PLKNLKJSQNNKNQJPMNRFH@>?,((*IFIJIIQKKBAA@AKGSJKLKQSMSQIJIIIRSLJNGLFGEF98889EAAJSIOSKSLMSLIMSQS?>?>?MSLLBB=CBABBLIICHKKFHGKOELLLIHLLKQSNSMPKLLGJJSKJPKIHIJIHJILSJIKPNSLSEEEECG899)AGJIMOQOSNPONOIJFGIMHKJJJNLKSGKIFGDDEGHKMLHIGJKKHK;80596=@AHJGIHIIBGSJKHFEEDDEJLIHMFDEDDEFCCEKJKMLMJLJCGSMNKLJIKKLLL?KLLNRHPMLPQSLJKMIHNISMSJKJGIRIPLLINIMOGHLSKSJJLNKHSSOLQJLLHOLKNJLSPJHKPNSSOLNJJPSIHIILLSJKHJPOKJKSJNPSNSJHM210001112GIKSJKSOJMOKMNLKKMPIIDCCCCNSOROONPHDEFCAA@ABHFMOPQLSJSSIMKKKJKKPKMKIJINLNRKILMMLLJSJLJSSQSIOIMRLLFFKGJKSLMLKMLSLIJNRGONKPKIIGIJLHMKKGJIJIPKLIKKPOPMJMSJHGGGKOLKGJLHHGGEFGILSSJHJLLIBGFSOOJJPKJNGIIOJQHLJMSMKSNQSSEFFEC@A@RSRKJPSMSMSLMJJMLISQKOSOPJNOKOPNQJJGJSJQSSSJGA=HDFGIKSJKLPLSJGDGSNNSMOPMSONSLMKMSPLISOMJJKLSPMSRRSRNNJKKMPKF:5:NLKJHHLNKJNHIG77767NMMMLMLSMQNILSMMKMRJNSRSSISKOOECDHFHGOKKIJLJSIIGFGIGQMSJMQILSSMCSK;LRHNSOJKRSNOOSKJMIMSQQJQISLSLMHOKMLSMKMMMIMLJILJIGKLNSSSOQMHMSMLSSLKMJLNMKQJMSKEEFHOHMGKMLNSOGMNIJJJKMPNMMHKMKIGFHHKKJNJLHGGLLMIIKILPOQLMJQPSKLOLSSKLIKLQKLPKNLLJKSJKSSMLSNMKHKMMSMKLLKIK
@3430_45CNXP_4
ATGCTAGCTTTGGCCTAATTCTTCTTCTCATGGTTGAACCCATTGATGACTCTGGGATCAAAACGACCTCTCACCGAGAAGGATGTATGGCATCTGGACACTTGGGATAAAACTGAAACTCTTATGAGGAGCTTCCAGAAGTCCTGGGATAAGGAACTAGAAAAGCCCAAACCGTGGCTTTTGAGAGCACTGAACAACAGCCTTGGGGGAAGGTTTTGGTGGGGTGGCTTTTGGAAGATTGGGAATGACTGTTCACAGTTCGTGGGGCCTCTTCTACTGAATGAGCTCTTAAAGTCAATGCAACTTAATGAACCCGATTATTGCGATTA
+
@A>33000,***///01?@GEFFFEFCA4430//101222??@C?AHB@??==880..;CCEEF2111120---011BBDJIHGBA>?=6666:9999@BBCB77:;@??>=;<?A@IILHFFDCBB?=<767822112@ABB@@33324EDCEGHHHHIFGLOJSJHFHIEECCCACBCA:00.--..<=>?>@MKIIJHEFD1111DDEECEC=+(()ADGDEA@@?@FMNJJRIHLFHFBCICDGDEEFFGHSHJHG33333@>>??@ACCBC@?<<>@AA@>??>B@?C@B9/..)*****-++/<>?>><;;<=333333832*
@3431_45CNXP_4
AATCGCAATAATCGGGTTCATTGATATTCCTGGTATAGTAGATGCTATCACACATACAATCATACTCAATTCGATGGAATTGTTTGATCTTAAAGGGGATATTCTATAATTTCGCATGTGAGGGGTTATTTCTTGGTTTCGTCCAGTCATTAATAACTTGATTATTTTTAGATAATAGTAGATAGAAAGAACGCTCGTAAGGAGTCCTATTGAAACCAAGAAATATAGGCCTGCCTGCCATCCACACCAGAATAAATAGAGTTTTCCAAAAAAACCTGCTAGTGGAGGAAGACCTCCTAGGGATAAGAGACATAGAGCTAAAGAGAGAGCCAAAAAAGGATCTTTTGTGTATAATCCTGCATAATCTCGAATGTTATCAGTTCCGGTACGTAGACCAAATAATATAATGCAAGCAAAAGTTCCTAGATTCATGGCGATATAGAACAGCATATAAGTTATCATGCTCGCATATCCACCATTTGAGTCTCCAACAATTATTCCAATAATTACATATCCGATTTGACCTATGGACGAA
+
GHSJIJHSJJLMPJILQOOSIJJSQSSNMKOJNOKOIHIMGFHGGIKSPISHIKSIILSSLIPIKGOFIGQLMKOLPSQQPCEIG>;::;9667:FMGMFGMLHPLHIKMGKOLPKMLMOSKLMKLSSSKSIKOJJJSLMKSJMOSOLGSSJMPJJIISINSONNHLSOLONMKQLJLRJFGEFEGJJIJNJKMMKNKKOSMOIMJKGFHJEDJNMKOKOLLRISJJFIGRHJJIMAG433333;KKFEDHGFFIKLLKGIMIORRLFFEGBSMKLIOKSLSSLJCDKJJNKLMMJMSJKJSSKDDBBBDDISDBABFSGISLJKKGHGGGDFFQPOKJLLOHNSSLSMSNSJKLLJROMKSNILMJPMNSKSSLMIIHINHLPLKHMIHNJHHHHJKKSONSSROKKIQIIJJIHIJNSSMNLCBCILQLIPMJFFIEGHHJKNLKFHLNOMSNMMOKIIHHINSIHKMJLKKIGILNLNLSLJNMHILPJIHFJLLJIIGIIIIHJIKIKIJLHGGHFIMIFJHHHHFHCBBB
@3432_45CNXP_4
AATCGCAATAATCGGGTTCATTGATATTCCTGGTATAGTAGATGCTATCACACATACAATCATACTCAATTCGATGGAATTGTTTGATCTTAAAGGGGATATTCTATAATTTCGCATGTGAGGGGTTATTTCTTGGTTTCGTCCAGTCATTAATAACTTGATTATTTTTAGATAATAGTAGATAGAAAGAACGCTCGTAAGGAGTCCTATTGAAACCAAGAAATATAGGCCTGCCTGCCATCCACACCAGAATAAATGGAGTTTTCCAAAAAAACCTGCTAGTGGAGGAAGACCTCCTAGGGATAAGAGACATAGAGCTAAAGAGAGAGCCAAAAAAGGATCTTTTGTGTATAATCCTGCATAATCTCGAATGTTATCAGTTCCGGTACGTAGACCAAATAATATAATGCAAGCAAAAGTTCCTAGATTCATGGCGATATAGAACAGCATATAAGTTATCATGCTCGCATATCCACCATTTGAGTCTCCAACAATTATTCCAATAATTACATATCCGATTTGACCTATGGACGAA
+
GMPJKJKKKOJSJLJIKSMMLRNRMSSSSLSLPJLOLIKJRFFHIFJPLLJKIJLLSJLKLMMMHJFGHKKHHSIGKSNOSHSOSOKJBCBABHJNKMLMLKOLKJOLMMLSPLIPPIGECD>=:5:7746678:9:99HHIIMJSKQKJSNSOKJHSSJSSSOSLMISMLKRNKNLILKLMMJGOSIMJPJJSMKSSOHJKSIHMRSLJSJISRSLJINSPPJNSNKOSOSJOKMKNNJMLMKPLJJHFHNJNSSMJSSLOJJIJ8..<>SSKPMRONSNJJSNHHDEEKSLQSPLKMLJSIJISLMMQLKKJIJHJI?E;.??EBBCDC?>B?SNPC>>---AA-DGLINOSSSJSLLHJNNNMQOKSMLMKSILLMJOLSKINJKMOSNLLNOILSJQSSSMGHFCCFDGJJIJHJINMLKJHKSSLKIPSLIGFIHLHIJKOLLJJPMNKPKOSIKIOOKMSSJIJOIOSOOOKSMLMQLQJOSKPHQKMHKGJGJGHIGSJLHJJIQJGGGGGGISNSPKIGHCAAC???
@3433_45CNXP_4
CGTACGTAAACAACTCGAAGTATGGGTCTAGCTTATTGATACGTTACCGAAAACCTCATTTGAATAAATTTGGAATACATTTTATTTTTTTTATTGACAAGTACTCGTACTCAAAAAAGTTAAAAATTTTTTATTTATATATTTTTTTTTGAGTACGCGTTCTTTGGACCTGGTGTATCTTGTCTTTACCATGAATGATTTTCCTTGGTTAACAATAATTGTTGTTTTTCCAATATCTGCTGGTTCATTAATGTTATTTCTCCCGCATAGGGGAAATAAAGTCAATAAATGGTATACTATATGCATTTGCATCTTAGAACTTCTTCTAACGACCTACGCTTTTTGTTATAATTTTAAAATGGACGATCCATTAATTCAACTGTCCGAAGATTATAAATGGATCGATTTTTTTGATTTTTACTGGAGAATGGGAATAGATGGACTTTCTATAGGAACTATTTTACTGACGGGATTTATTACTACTTTAGCCACTTTAGCGGCTTTTCCAGTTACTCGGGATTCCCGATTTTTTCATTTCCTGATGTTAGCAATGTACAGCGGTCAAATAGGATTATTTTCTTCTCGGGATCTTCTACTTTTTTTCTCATCATGTGGGAATTAGAATTAATTCCCGTTTATCTACTTTTATCCATGTGGGGTGGAAAGAAACGTCTGTATTCGGCTACAAAATTTATTTTGTACACGGCAGGAAGTTCTATTTTTTTATTAATAGGAGTTTTAGGTATAAGTTTATATGGTTCGAACGAACCAACATTAAATTTAGAACTCTTAGCTAATAAATCCTATCCTGTTACACTTGAAATACTATTTTATATTGGATTTCTTATTGCTTTTGCCGTCAAATTACCGATTATACCTTTACATACTTGGTTACCTGACACCCACGGTGAGGCACATTACAGTACCTGTATGCTTCTCGCTGGAATCTTATTAAAAATGGGAGCCTATGGGTTGGTTCGAATCAATATGGAATTATTACCCCACGCTCATTCTATGTTTTCTCCTTGGTTGTTGGTAGTCGGTACAATCCAAATAATTTATGCAGCTTTAACATCTCTCGGTCAACGTAATTTAAAAAAGAGAATAGCCTATTCTTCTGTATCTCATATGGGTTTTATAATTATAGGTATTAGTTCTATAACGGATCCTGGACTTAATGGAGCTATTTTACAAATAATTTCTCATGGATTTATTGGCGCTGCACTTTTTTTCTTGGCAGGAACGAGTTATGATAGAATTAGGCTTGTTTATCTTGATGAAATGGGTGGAATGGCTATCTCCATTCCAAAAATATTTACAATGTTCACTATTTTATCGATGGCTTCCCTTGCATTGCCA
+
@???@IDEFEHFJLLJSSHMQJSGKIHLRHNIJHFFFGFGQHLLNISSRHOSOISJJGMLKJOOSMRLKSSKLSKLISLMJKSRKCGNKSSSNIQIISJHHGGKFGHKIHIJJKSPSSNJH?AOSOPGKPSSLSILJJA@5853537=@FEECEEIDEDCD?>@?:>HHLSKLKLJ?::998:<IIJEIIHHILJSQHSGRSRQKS<<SNLJPLGSJHKMJPIKLMNMPLKOJLLIONMSJOJSKLSMOLISSQPPSJRONNKLIMRSJOISMSMQSMLPSJJMNIKSPSMQJSJSJKSSJJOSQSKSKSLLNJJPILSIIRKJIMQHJJISLONSMMHNMSSSKSMOKOMNNSJJLOOSGJSLHOKJPIJNMSPSSOMMHJGLNLJKHMJKSIRSQSLLKILHLH<@878<;>?8GMLKHIEDILSMSJOKJMSJMILMKJDBCCBSOIIHHPKHHIKHSLMLIJNIHKHFHHSNKOOMJJLOSSKLSJIHILSHLKMMKHSSHIQFDFHGFFFEGNLSJJHJHNIDJPSQGDEGFHSIMLJOOSNJINIGMLMIMJKGQMH87778SIHLSSSOKSOKQIIA??@BKEJMIJNHEPBOOMCH4***FGKKIKIOKKJSSIIJOIMKQSKIIDHLPILKFFCGLJPLKMSNGKSHIJGJFFCDFHIJMHIKEFFFFHKJHGEELSSIQKJMSMRNSNOJMLLKEEA?@DEIISOLLMIMNOSSSNPLNPMMSLSLJLFOPRLJNSJOIJSNSSNNLJLSJINIIGCFGEEEEENLHGLHJLMJMSGEGEERJLJKSSSSOLRLHLLKPSORNJMOMSQSOSRKPJLKSJJ@<NMJKLSMQSOLPPJGFJFE21111LKLJSQKSQISSKLSSMSJGISIRQKNSSSRNONJSSSLSNOQMPONOSMQJSMSNMNOOPQSSOMIKJMMOOPSOSOLNSOKSKMLPKQPSMMSSSSKSMN=>KFIFFDCFCEEGJGFIHMFFEFEFKLLSLISMKSQSQNMNMNKSOJSLKSMQKMJKNNSLSSRLSQPLSSONMSOSOMSIMGHHQSSPOOLRSMJISISRSJQPSNPSNQSLMPSSOMKJLSLJSIJSIJHLSMHIMSSSLKLKLLIOILNKSLSNMSNPLJNSLLSKOQISSSSMQJHIIOQJSRSLHEDEEEMILSJIHHIQPMKLKSNSSLSLMJOSNLNMISMLSSSLOSQLSKKONORMPKMKSSNNSLOLSJPJNNMJKJKNSSPGSLBBEEENMRLJGGINMOFCD<<====BSKQLJOKHJFFDIIGGHJISPSMMIKNMGHFGHHGKRHKNC22RKIJJJLNNMG?GDIKFIJLKRKKLIIMJPJKFBBBBD@@A?:.'($$$$$$$%&
@3434_45CNXP_4
AATCGCAATAATCGGGTTCATTGATATTCCTAGAGTATAGTAGATGCTATCACACATACAATCATACTCAATTCGATGGAATTGTCTGATCTAAAGGGGATATTCTATAATTTCGCATGTGAGGGGTTATTTCTTGGTTTCGTCCAGTCATTAATAACTTGATTATTTTTAGATAATAGTAGATGAAAGAACGCTCGTCCAAGATTATATTGAAACCAAGAGATATAGGCCTGCCTGCCATCCACACCAGAATAAATAGAGTTTTCCAAAAAAACCTGCTAGTGGAGGAAGACCTCCTAGGGATAAGAGACATAGAGCTAAAGAGAGAGCCAAAAAAGGATCTTTTGTGTATAATCCTGCATAATCTCGAATGTTATCAGTTCCGGTACGTAGACCAAATAATATAATGCAAGCAAAAGTTCCTAGATTCATGGCGATATAGAACAGCATATAAGTTATCATGCTCGCATATCCACCATTTGAGTCTCCAACAATTATTCCAATAATTACATATCCGATTTGACCTATGGACGAATATGCAAGCATACGTTTCATGTTTGTTTGAGTAATAGCAATGAGATTCCCGAATATCATGCTAAGAATAGCTAGGATTTCCAGAAGAAGATGCCATTCATTTGATAAGAAATAAAAAGGAATATCGAAAATTCGAGTGGCTAAAGCTAAAGCAGCTACTTTCGAAGTAACAGAAAGAAAAGCAACGACTGGAGTGGGAGATCCTTCGTATACGTCAGGAGTCCATTGATGAAAAGGGGCTAGGGAAAGCTTGAACCCAATTCCTACAGTGATGAATATAAGCGCAATTGAAATTCCTGGGGAGTTATACATTTGTGTATTGATAAGACCATTCACTATTTCTTCAGCCTCAATCTCTCCCCCGGATGAACCATATAGCCAAGAGAAACCATAAACCAGAATAGAAGAGCTTGCCCCACCCATGAGTAAATATTTCATAGTAGCCTCATTAGATCGTATATCTTTCTTGGTATATCCAGATAATAGGTAGGAGCATAAACTGAAACATTCTAGAGCTACAAAGATAGTTATTAAATCGTTAGCACCACATAAAAACATTCCTCCTAGAGTAGCTGTTAATATGAATAACAGAAACTCTGTTATAGCCATTTCTGTACATTCAATGTACTCTACGGATAGAGGAATACAGAGAGTTGAACATAGTAAAATAAGAAATTGAAAGATTTCGTTGAAATTGTTCGTTTGGAAATTTCCTGAAAAGCTAATCATAGGTTCTTCTCTCCATCGGAACAATAGGGCCGTTATGCTCATTACGAAACTTGTTGAAGAGATGAAATATAACCAAGGTATATCTTTTTGATCAGAGGTTAAATCGATCATCAGAAGAAGAATTAGGCCAAAAATACGTACGA
+
;ACBBCDFOOMNIIMIHHHGLKJGNIIHEDE3++***4++++++++;BCBHJJIIPSMOIKSNKSKIINSIHONMSHIPNHKMJS.,,,,>;**,>AIGGGEKSOSKOKPRMLJOPKLMSFIEGFJKSSSQORON><<;?+***+GGJIQJIKSSMOLMQOISPSJHSMJEBBDCDGBAA?/+(%%%%*112---***(()))+4444445<=GKLSLHNSMKHPSHSILIIPPKSOSSHGFFBCJHGECFGEFGISDCBA@>=:9=57CFMSLSNRQKPJGEGIHFA=<,,,,,76789=EGJEG?HGJFJIJIGHHKOJGDDBE;8778?;=@SNQOMSKPNSSLKCJMSLSLLSMOKNJNIPKSFDCCDCJSKSOKJKLMJJKMJIIFFHJGLIKOSKPKQSIHGLCDEDDKILNLSLKMIJMHGMJQOLKFEEDEFGIIIJJKIJHKRLKSKIJGIJHIJIGGFGHHJLIIQMIHJOPMFFGGGIJKIIILIJISKLKKJKPJLGJIGMSLOHIHIMMJQIIGGGFFFCCDFHJJHMHJIIKHJFFFGDEGA)))))DG==IHGHHIMIGHFFHJHHIECD@ADEHGHGGGGFDGDGGDCAAADFHHEIE?IGDDEDEHFMIHMIILIRIIKJJKSKIIJINBGFIJLKKIFGEF/.../<9EFJKKKILIIKNJISPJLJLLIIMKGJHPFDFLNLHHJJHFIHGLLSNSPNPKLKNKKKHLLKKSMJJISIKIKHHKGGGHHNF>>==>DED>?INSSIHGNMFMIJGKHJHMJPKECDC=>>?DIJNJIONNLKNMJJSIIGHKKMLKJFEEEHHKGKJSISJBJ////HGJFFIIKJJKLQNMNONJKMSJKJLLOJJJNMIHFEEEBC7*&$##$%&'-.@ABBD>@??IHGIKGSMISPJIIGJINJLMLLOSSSLSNSOIMJIKKKGSLLRQLGNMKKONKJHNLJ????@GSQQJOJGISLMIJKMQQIMJJHJHMEDEDEHJHHMSOSMLNMLIKKMGJGIMIHPKHOMHSNPPINKIHHGGEFIPRJJHKJILJKLGHSKIIKHKKLSLSJSNMLNJEFHFIKIJNIILHJMNMLSMSHMJLKRSOOJHKHGLLILRKJLKSJHKKPJNILINJQNOMKPHNHJLIMHOHSKLKSOLHLJKMOIIKHLLJJHG<<<<KIJSJMMLJSLSJSHIEEAALLMHHFEFHLPRLIJJPKGKHGLGLIIIKJIGGIHMLKRMIMPKSLQJONOOOSLLQJLOLNMLGHDEEEFH99999HGHIINLFN44HIJHINEEFEIMKPHDEI99:@CEEGFHHGGLLKKSLNPJLHHJIEE877774/-,-..//@EEFEEFDEELNMJIDDDFFFGFJHHGEEEDDFHHJGJJKIIHGHGIGJGGFFIGGLKJCAA@@AA
@3435_45CNXP_4
ATGCTAGCTTTTTGGCCTAATTCTTCTTCTGATGATCGATTTAACCTCTGATCAAAAAGATATACCTTGGTTATATTTCATCTCTTCAACAAGTTTCGTAATGAGCATAACGGCCCTATTGTTCCGATGGAGAGAAGAACCTATGATTAGCTTTTCAGGAAATTTCCAAACGAACAATTTCGACGAAATCTTTCAATTTCTTATTTTACTATGTTCAACTCTCTGTATTCCTCTATCCGTAGAGTACATTGAATGTACAGAAATGGCTATAACAGAGTTTCTGTTATTCATATTAACAGCTACTCTAGGAGGAATGTTTTTATGTGGTGCTAACGATTTAATAACTATCTTTGTAGCTCTAGAATGTTTCAGTTTATGCTCCTACCTATTATCTGGATATACCAAGAAAGATATACGATCTAATGAGGCTACTATGAAATATTTACTCATGGGTGGGGCAAGCTCTTCTATTCTGGTTTATGGTTTCTCTTGGCTATATGGTTCATCCGGGGGAGAGATTGAGCTTCAAGAAATAGTGAATGGTCTTATCAATACACAAATGTATAACTCCCCAGGAATTTCAATTGCGCTTATATTCATCACTGTAGGAATTGGGTTCAAGCTTTCCCTAGCCCCTTTTCATCAATGGACTCCTGACGTATACGAAGGATCTCCCACTCCAGTCGTTGCTTTTCTTTCTGTTACTTCGAAAGTAGCTGCTTTAGCTTTAGCCACTCGAATTTTCGATATTCCTTTTTATTTCTTATCAAATGAATGGCATCTTCTTCTGGAAATCCTAGCTATTCTTAGCATGATATTGGGAATCTCATTGCTATTACTCAAACAAGCATGAAACGTATGCTTGCATATTCGTCCATAGGTCAAATCGGATATGTAATTATTGGAATAATTGTTGGAGACTCAAATGGTGGATATGCGAGCATGATAACTTATATGCTGTTCTATATCGCCATGAATCTAGGAACTTTTGCTTGCATTATATTATTTGGTCTACGTACCGGAACTGATAACATTCGAGATTATGCAGGATTATACACAAAAGATCCTTTTTTGGCTCTCTCTTTAGCTCTATGTCTCTTATCCCTAGGAGGTCTTCCTCCACTAGCAGGTTTTTTTGGAAAACTCTATTTATTCTGGTGTGGATGGCAGGCAGGCCTATATTTCTTGGTTTCAATAGGACTCCTTACGAGCGTTCTTTCTATCTACTATTATCTAAAAATAATCAAGTTATTAATGACTGGACGAAACCAAGAAATAACCCCTCACATGCGAAATTATAGAATATCCCCTTTAAGATCAAACAATTCCATCGAATTGAGTATGATTGTATGTGTGATAGCATCTACTATACTAGGAATATCAATGAACCCGATTATTGCGATTA
+
HGJHJQQFEEEOI66667ALFKKJIHLQNJNSJINJIIMKHINILLOOSOFGBBFEJPJKLISLGKSMSLJHSOJKQSMKJMSNKMLJSSHIC=B5/112AGBCA@@A::6,,,,./.---,,,-.,,**++ADCB@?AFEKJJLJLIJKJJKJN98888HJKSKIMFHGFCGDD97555-''''/12@?????GGHHIEHJGFMSSJSRKHHHJIHMLKISLSLLMLIGKFGOFHBA?@SEGHEFJHFJIIKMHHHFFFHKLIHRLIGJNRJHKLKMHKMOMML::HQQSECBABEOGIHACCBA==>=>BB999:DMKMHGJKKKRKECCBB32222==?GIIKJSILNSJHKLJKNJLNGJJHSSFGGJPLJHHSLLGIIHGSQLSIGGGFEGFLMNKOH868;<>:=FEECFHHGFIDFEHJEHFILIFIIFJSSSKSSNLEDCDCFGILGKKLLMSNKIHILJLKJKHOMOSSNKSIJHMRLIJSI>>MMSKHSKKFIJIHGBA<@9EG?66666212124-)*++BFHFGFDDEEFJHGKKJJKKKJGGIFEGHLMLIKIINNEDE.*CGOSSIQLOJSJJMKE@?::@@BCFFHHHEEIEGGHIHHCDBCDJJKEBA@>82.*+>@EEH@E@;0<FFGFIFFFGHGFKFFGCCCC=85556SKMIKEF<:7667JHLHNJJSKKKIIC;:946655545523445GHGFFEFHLC94455?ABJIKOJOOLSKSMSPSKLSLSSOLSSKKKLINIMKMNIGKSSN99999JJPSKOIC=978?EGKSSNILGLJHISHLM@68>DG;::::C....@H??>>>LFDJJRJJIEA9<<;>=<;876668?CDCDEJKILHMHGFF32223FNKHPSMLNQMLSMSKSNNSILHHHHHJPMPLMLKOPSSNNJKMMSJSSNIKMKMLIISSPNNJKHHSISPIMNKLJSPSKOLLKKKPKPKJIKGHFIENHGFG7778EFCEEIHHHHGSJSJPINHKLNQSQORJSSRSSOMKIHGSSSOSQOPOQKOONNNSSKKONPSRKKOKSSSMJPHHJSOKMGFBLBA@@@FKNKSHHF<<<7GSJHHHJMMJLOLLRSKSNK999SLJSOSSSOROKNNSJNNJLISPEAHHKHSPLLSOKFDDFDICAA@ABHKOJLQMQQRSQJMLOJSNKKONSRSOQLLLKKLNKSONKKOSMPPOPSSQLSHHJSSSKSQ<GGGIHMLPOSMKLLIJSSOSSSISSLOSKMJLLJJLFJKMPMOSHJFGHEHHHISMSOJJOSNPIMSMSSPSNKMJLISSSRSSMMKGSSJKC=>LGOIJSNMKGKJKJKKIKLPJPKJJSORNSJLSOLSKSNRSOMNKJHF@@@@@MKISIOSPMLISIKSSMLSPHKSKRISSSOOSMOPSO
@3436_45CNXP_4
AATCGCAATAATCGGGTTCATTGATATTCCTAGTATAGTAGATGCTATCACACATACAATCATACTCAATTCGATGGAATTGTTTGATCTTAAAGGGGATATTCTATAATTTCGCATGTGAGGGGTTATTTCTTGGTTTCGTCCAGTCATTAATAACTTGATTATTTTTAGATAATAGTAGATAGAAAGAACGCTCGTAAGGAGTCCTATTGAAACCAAGAAATATAGGCCTGCCTGCCATCCACACCAGAATAAATAGAGTTTTCCAAAAAAACCTGCTAGTGGAGGAAGACCTCCTAGGGATAAGAGACATAGAGCTAAAGAGAGAGCCAAAAAAGGATCTTTTGTGTATAATCCTGCATAATCTCGAATGTTATCAGTTCCGGTACGTAGACCAAATAATATAATGCAAGCAAAAGTTCCTAGATTCATGGCGATATAGAACAGCATATAAGTTATCATGCTCGCATATCCACCATTTGAGTCTCCAACAATTATTCCAATAATTACATATCCGATTTGACCTATGGACGAATATGCAAGCATACGTTTCATGCTTGTTTGAGTAATAGCAATGAGATTCCCGAATATCATGCTAAGAATAGCTAGGATTTCCAGAAGAAGATGCCATTCATTTGATAAGAAATAAAAAGGAATATCGAAAATTCGAGTGGCTAAAGCTAAAGCAGCTACTTTCGAAGTAACAGAAAGAAAAGCAACGACTGGAGTGGGAGATCCTTCGTATACGTCAGGAGTCCATTGATGAAAAGGGGCTAGGGAAAGCTTGAACCCAATTCCTACAGTGATGAATATAAGCGCAATTGAAATTCCTGGGGAGTTATACATTTGTGTATTGATAAGACCATTCACTATTTCTTGAAGCTCAATCTCTCCCCCGGATGAACCATATAGCCAAGAGAAACCATAAACCAGAATAGAAGAGCTCCACCCATGAGTAAATATTTCATAGTAGCCTCATTAGATCGTATATCTTTCTTGGTATATCCAGATAATAGGTAGGAGCATAAACTGAAACATTCTAGAGCTACAAAGATAGTTATTAAATCGTTAGCACCACATAAAAACATTCCTCCTAGAGTAGCTGTTAATATGAATAACAGAAACTCTGTTATAGCCATTTCTGTACATTCAATGTACTCTACGGATAGAGGAATACAGAGAGTTGAACATAGTAAAATAAGAAATTGAAAGATTTCGTTGAAATTGTTCGTTTGGAAATTTCCTGAAAAGCTAATCATAGGTTCTTCTCTCCATCGGAACAATAGGGCCGTTATGCTCATTACGAAACTTGTTGAAGAGATGAAATATAACCAAGGTATATCTTTTTGATCAGAGGTTAAATCGATCAAAAAGATATACCTTCGTTATGTTCATTCTCTTCAACAAGTTTCGTAATGAGCATAACGGCCCTATTGTTCCGATGGAGAGAAGAACCTATGATTAGCTTTTCAGGAAATTTCCAAACGAACAATTTCAACGAAATCTTTCAATTTCTTATTTTACTATGTTCAACTCTCTGTATTCCTCTATCCGTAGAGTACATTGAATGTACAGAAATGGCTATAACAAGTTTCTGTTATTCATATTAACAGCTACTCTAGGAGGAATGTTTTATGTGGTGCTAACGATTTAATAACTATCTTTGTAGCTCTAGAATGTTTCAGTTTATGCTCCTACCTATTATCTGGATATACCAAGAAAGATATACGATCTAATGAGGCTACTATGAAATATTTACTCATGGGTGGGGCAAGCTCTTCTATTCTGGTTTATGGCGGCTCTTGGCTATATGGTTCATCCGGGGGAGAGATTGAGCTTCAAGAAATAGTGAATGGTCTTATCAATACACAAATGTATAACTCCCAGGAATTTTCAATTGCGCTTATATTCATCACTGTAGGAATTGGGTTCAAGCTTTCCCTAGCCCTTTTTCATCAATGGACTCCTGACATTATGAAGGATCTCCATCCCAGTCGTTGCTTTTCTTTCTGTTACTTCGAAAGTAGCTGCTTTAGCTTTAGCCACTCGAATTTTCGATATTCCTTTTTATTTCTTATCAAATGAATGGCATCTTCTTCTGGAAATCCTACTATTCTTAGCATGATATTCGGGAATCTCATTGCTATTACTCAAACAAGCATGAAACGTATGCTTGCATATTCAGATTCCATAGGTCAAATCGGATATGTAATTATTGGAATAATTGTTGGAGATTCGAATGGTGGATATGCAAGCATGATAACTTATATGCTGTTCTATATCGCCATGAATCTAGGAACTTTTGCTTGCATTATATTATTTGGTCTACGTACCGGAACTGATAACATTCGAGATTATGCAGGATTATACACAAAAGATCCTTTTTTGGCTCTCTCTTTAGCTCTATGTCTCTTATCCCTAGGAGGTCTTCCTCCACTAGCAGGTTTTTTTGGAAAACTCTATTTAGTCTGGTGTGGTGGGCAGGCAGGCCTATATTTCTTGGTTTCAATAGGACTCCTTACGAGCGTTCTTTCTATCTACTATTATCTAAAAATAATCAAGTGACTGGACGAAACCAAGAAATAACCCCTCACATGCGAAATTATAGAATATCCCCTTTAAGATCAAACAATTCCATCAATACAAGTATGATTGTATGTGTGATAGCATCTACTATACTAGGAATATCAATGAACCCGATTATTGCGATT
+
HLJMPPJSKKQOPJSJSSSMNPSOPSSLNQSJOOOMLSPNNJLKLHLKJNKLILKMNSLS99999:EBCDEISKMLJNMKSISISMSMKS4.-.68GJKMSIKLMMKKOMKKQSKMSSSSMSMSOJMLSKSPQSSNJOSLPSKLMNJIHJLISSMLSLOSRLFKSRMNOLSSSKHOKSSHMHFFFFKSPSOLMJNMISMSQOSQSJLSPHKKIJLNLGISHLJRQNSRSQKNSKSSKSSSSILSSSIJKJJJIFNJRBBABCDBNLSIINEFSPNSSSPSJJQLPKMLJPJNOMMKPONSONHSNNAFIRSSSNJLSLPIJMIPIOLILGJQJSESSSIRSGKLSIMSLOKOSMMSPIHSSOMSLQSRSMSSSSKKKMLKSOLNSSRJSSSNGHIJMSNQMSHSSKQMIFBGHFFHJPRSSSMNKMKHKLKMQKKNKLHK:99999MSJPSQOKNNMSMJSJLLSLSMOSPSRSSNNOJLLJNPSSKMJSMLKIRJQKNSMLKPLKLJMLNOKLNSRJRJSOLSQLLSHSLD=<<<::/-,--;@CCHIKOJOKMKRKLIKSKNNMMLOOMMKLPJNSNILKIGKJNKKQPSHPIHH:9::BCBBCDACEIMLLMIIIKLIJQIMRIJSSNSLSSNSLJMJSJMOSLISKQKQESJOJJHGGEHHIOLKSJMKILKKJLKRSMSSNQSHHIIJIKSSKJNRKKJGNEJJOKLRPMOSKHILPLLLIKKJLJNMJMIMIJKKKILLNRLKGFGGCCAA@@HHJLNMMHLSKSLS><;<<@@GHEBBA@BHF88888C???@JJJPJRPIOOJLSSINIHGJISSHHSOMNSMSLSJNJKMKIRMLMKMSJSSLLMOSSKIISNNSKSLLIKSJSLNLRIJPLLJKSGPKSLSKEF@?=>KJIHNMPMQSNSLLPJMKJSLQLMKLNKONSONGIPROEAFBA94331++,?@@ICCBDGLOSMSKSJKGGKLISIQSPQPOHKMGLHIGQKNKOQSLSSQJRQPQISKLMPSKNONSKSLSJLSQKRFI722EGMSJNSMHJJGILLHHHIIJNKOPQSKKSSONJGGIHIINJHSIIIIHMHMSMSMSKQJSNRIQSHIHHHJPPOOQSSLOLSMQJSLJSNKLINRHJMSOOKJKFGFIH;MNSQSKSLSLKKILKHMMLLSJOMKGSISOSSLRSLSOMJHIJOSNSOIHKHHJJQQFGGJSKSOILKPQRJMOIAFHHNSSOMIKHJGIJOKLIHOPGSNMRPHNNOORKNMNJNKJNOMKILMNNOSPSNJMKOIKPLHLMSNKJNJLNIKMSMJJJNOJIOKMHNKLSSIIHLOKLIIIHLSKRLNJKKJSJKHGHHKIKLNSLLHHKLKJHHLIFJJBBBABHHJJLQKLKJIGHD;*(((+=+**(),,+,,,,002;@DDDF>97778:6554467:;666546667<<===:;;;=HG>:8>:9;3346A443339:6562+----BBCCEAA>@@@?AAACBEBFCCEDABAAA?=@@>??==A?8889:DHCAABBBA7+,4488::=>DBCDDFI@?:::@@D:::::BBBDDCBAAAABCCBCBCBC@?@@A=<<7))))1&&(*.),311112;<==;;887677622312.,+''('))'(*/379=AAA@?66667@A?ADBDDFCDEFDCEDFGGEFCEDCEKRJIGDDFIEEOHEGGGFFFGEIGIIHGGEHJGLJKIJJDFIEEHFHDDC:999:AAA@=><<<<666659999;<<<<?AC@CAB@==>=96:;;=====9,,,65310013231,*&%$$%&*,--0.////7::;;;776456BCFFGGHFEFFGHFDG@@@@?@;,,,>>?@DDEFFEFEECDCDDDBBCCEGHF??885753-*&$$%%*'***211122311600112:88864/--/7889=@A@>::;CDFF@C?779991),//.0696776-----,++&%%$$%$##%&)*..-,,)%%%%%''++-/1+,,,,84BCCCDDDC??@@??BBCFD:88866---/12111.11133;>>@BCCGGA44444A;;66DCC>@AACFHDCDCCCCCBBCBBCBBCBCC><433::;<<99940/((***+57@CEEGHFDFDBCDCADCCEEFLHKJHSGFA@@>@ABCEEFEHB??755569@EEG@?::866.,''''(()+(((''&&'&((((((89:<=>>@AB=;;;::998874/+++(&''&&'''/..///0000)((()67??>>?@ABCCDCCAAAEFDBBBB@????C>><<<=@@?A@@@>>;0/...79BCA@ABBBBCBBAEDEEF@@<:8665541---.//000034457789*****578897888789>?>>;98:BCADA=@AAC@>:9:1*.6888888999889777;8867768;;:;<=?@=<44;:98766568;=>;6555555555332/(((&'&((()(''&)))*+))(+,-.1589?AAABF44445.)(((*+,:@BA@AA?>>>=<==33=96777;=>>?AABDC99655:991//+(&%$##%'%%%')))*6@?AAABB<><<;=??>>==>=<<<<<==>>?ABAAAA;7;B989-=9974,,,,,65322234*))(**(''')'&&&%&&&&579;=>?@ABBA?88011<A@>=<<=<<<:77777776634344;=;;;;;;
@3437_45CNXP_4
TACGATCGTTTTTGGCCTAATTCTTCTTCTGATGATCGATTTAACCTCTGATCAAAAAGATATTACCTTGGTTATATTTTCACATCTCAACAAGTTTCATAGAAATGAGCATAAACCCACCTGTCCGATGAAGGACCTATGATTAGCTAGAAATTTAAACGAACAATTTCAACGAAATCTTTCAATTTCTTATTTTACTATGTTCAACTCTCTGTATTCCTCTATCCGTAGAGTACATTGAATGTACAGAAATGGCTATAACAGAGTTTCTGTTATTCATATTAACAGCTACTCTAGGAGGAATGTTTTTATGTGGTGCTAACGATTTAATAACTATCTTTGTAGCTCTAGAATGTTTCAGTTTATTCTCCTACCTATTATCTGGATATACCAAGAAAGATATAGATCTAATGAGGCTACTATGAAATATTTACTCATGGGTGGGGCAAGCTCTTCTATTCTGGTTTATGGTTTCTCTTGGCTATATGGTTCATCCGGGGGAGAGATTGAGCTTCAAGAAATAGTGAATGGTCTTATCAATACACAAATGTATAACTCCCCAGGAATTTCAATTGCGCTTATATTCATCACTGTAGGAATTGGGTTCAAGCTTTCCCTAGCCCCTTTTCATCAATGGACTCCTGACGTATACGAAGGATCTCCACTCCAGTCGTTGCTTTTCTTTCTGTTACTTCGAAAGTAGCTGCTTTAGCTTTAGCCACTCGAATTTTCGATATTCCTTTTTATTTCTTATCAAATGAATGGCATCTTCTTCTGGAAATCCTAGCTATTCTTAGCATGATATTCGGGAATCTCATTGCTATTACTCAAACAAGCATGAAACGTATGCTTGCATATTCGTCCATAGGTCAAATCGGATATGTAATTATTGGAATAATTGTTGGAGACTCAAATGGTGGATATGCGAGCATGATAACTTATATGCTGTTCTATATCGCCATGAATCTAGGAACTTTTGCTTGCATTATATTATTTGGTCTACGTACCGGAACTGATAACATTCGAGATTATGCAGGATTATACACAAAAGATCCTTTTTTTGGCTCTCTCTTTAGCTCTATGTCTCTTATCCCTAGGAGGTCTTCCTCCACTAGCAGGTTTTTTTGGAAAACTCTATTTATTCTGGTGTGGATGGCAGGCAGGCCTATATTTCTTGGTTTCAATAGGACTCCTTACGAGCGTTCTTTCTATCTACTATTATCTAAAAATAATCAAGTTATTAATGACTGGACGAAACCAAGAAATAACCCCTCACATGCGAAATTATAGAATATCCCCTTTAAGATCAAACAATTCCATCGAATTGAGTATGATTGTATGTGTGATAGCATCTACTATACCAGGAATATCAATGAACCCGATTATTGCGATTA
+
@@@OHOOJGNSKPEEEFFNSNKKKLJNLKOIJPMHHIA@@?A8JLHLOOKLJIDCGGIHC=5/,))*++)**+//&&&%%%&(..-/,&&&&'('''%&(%%$$$%%'(''(&'&%&'&&&%$%%'%&(&%&%%%$$%%%%%%(&&&'$$$%((('$$$&*+,./?A@EJJHHGASISNNMLKJKMJSSLSOLKPKMMSHF>>>>?SOQMNLSRMSSSMMKOJOSKRMPMPJMSOSIIHAF>:66666LKNSQLPILSSJHD====>99999EE@?BCCE><<<=BNNOQKJQSNJKPRMOINMSJONSSSSOSONRNSSJSMGEHHGKNSISIE;;0)))))?@@@??CCGLLMLSLOSHGGSIS)))))OSJKSOSPMQKLIJMQSMMJQLSSOMKOJIHG:))(*8999ELIIJNHNLJLIKSJMPIQSKMLMSSHSMQMKSLSSKKIIIMMLKKNF>>IHJLJOQMLKJKMMLGEGJOPRSNSONONOJSKLGGGIPLKHLJKKBBBA@DBCDHSKSSOLIKJIOJHHKLPISSPGMKSKLDDGQMSHIGFJHCBBE5KLKKSMNKNSSKOIIJFFMSFSLLSPLLIKLJKJKIJMSJSJSJJNSLRGFC;BH3HIMIHKKNGD@GGEFGFEISSOIMQIHIGHHOIHDCEGRKJGS?;01HNHMKHFFGGGHKMJKLJJIHKKNIKNJIFCDDBGGJIKKSMRNJHMP3111ILJHKLLSOSPQSSROLKLJNOSPSSSPGPSSJKKOSJQQMSHEHFIFNIFNHMDDB>>OSOLSNSSNIKMSKSKIMSMFGEFGOKREEA@@?:?>>AEDEHOSSMRKLLSOSMSMKSIJSKGOOSSSKMKJSLSMLJIHSGGJKFFKIJJNKHHJLSGSSOJRLMLKJGMHFGHJSSLRSSONSNSNLSSLLIJMNMLSSNKPPISKHKIIILIMMSPNMSOMJSSSNIKQLLQPSLHHGLJJSFKSSJNPMNSLSPSSSNMSSSJLOLLLNPMPSMONSRSNKSKOKSCFGINJMPSJNJSSSSPNNSLSKMOOKSPORKJIQQSJIKJMLSKNLHFCIFESLCDCCOPOOMQD@4GRMPKOILSSRRRSOPLLBC112SQKMMSOOOSSNSOKKKE@SFGDGAMKIIHGJSSOSKOJOPNSSPSNSJOKSQJNSSSOOQMJNSONLIPNSSSKPMLLJHSPPOOSHJSKIEJLSSNSQINSMHKIIPNEFILGJRISOSSSSSPOMSPSSNISSRMKSSNSKLLSMIJSABABABBABCCILSMMNKSOKNMLKRSPSMLOQSSSSOS=889?BFFFFFGFC3KLNSMMSQSOHJL>====IOJNKKLGGJGIIOKGKJHKKPSKKJIJHPSMMMLHLJKHMMPKKKKIOKKNN??>=;9<<<MLJLJKHIIFA
@3438_45CNXP_4
GGCAATGCAAGGGAAGCCATCGATAAAATAGTGAACATTGTAAATATTTTTGGAATGGAGATAGCCATTCCACCCATTTCATCAAGATAAACAAGCCTAATTCTATCATAACTCGTTCCTGCCAAGAAAAAAAGTGCAGCGCCAATAAATCCATGAGAAATTATTTGTAAAATAGCTCCATTAAGTCCAGGATCCGTTATAGAACTAATACCTATAATTATAAAACCCATATGAGATACAGAAGAATAGGCTATTCTCTTTTTTAAATTACGTTGACCGAGAGATGTTAAAGCTGCATAAATTATTTGGATTGTACCGACTACCAACAACCAAGGAGAAAACATAGAATGAGCGTGGGGTAATAATTCCATATTGATTCGAACCAACCCATAGGCTCCCATTTTTAATAAGATTCCAGCGAGAAGCATACAGGTACTGTAATGTGCCTCACCGTGGGTGTCAGGTAACCAAGTATGTAAAGGTATAATCGGTAATTTGACGGCAAAAGCAATAAGAAATCCAATATAAAATAGTATTTCAAGTGTAACAGGATAGGATTTATTAGCTAAGAGTTCTAAATTTAATGTTGGTTCGTTCGAACCATATAAACTTATACCTAAAACTCCTATTAATAAAAAAATAGAACTTCCTGCCGTGTACAAAATAATTTTGTAGCCGAATACAGACGTTTCTTTCCACCCCGCATCGATAAAAAGTAGATAAACGGGAATTAATTCTAATTCCCACATGATGAAAAAAAGTAGAAGATCCCGAGAAGAAAATAATCCTATTTGACCGCTGTACATTGCTAACATCAGGAAATGAAAAAATCGGGAATCCCGAGTAACTGGAAAAGCCGCTAAAGTGGCTAAAGTAGTAATAAATCCCGTCAGTAAAATAGTTCCTATAGAAAGTCCATCTATTCCCATTCTCCAGTAAAAATCAAAAAAATCGATCCATTTATAATCTTCGGACAGTTGAATTAATGGATCGTCCATTTTAAAATTATAACAAAAAGCGTAGGTCGTTAGAAGAAGTTCTAAGATGCAAATGCATATAGTATACCATTTATTGACTTTATTTCCCCTATGCGGGAGAAATAACATTAATGAACCAGCAGATATTGGAAAAACAACAATTATTGTTAACCAAGGAAAATCATTCGTGGTAAAGACAAGATACACCAGGTCCAAAGAACGCGTACTCAAAAAAAATATATAAATAAAAAATTTTTAACTTTTTTGAGTACGAGTACTTGTCAATAAAAAAAATAAAATGTATTCCAAATTTATTCAAATGAGGTTTTCGGTAACGTATCAATAAGCTAGACCCATACTTCGAGTTGTTGCTAGCATA
+
PLSOSSSNMPKRSSSOSLSSMOLLMLKSPRSRMSOSMMSLIOKLSSSLRSSMJGSMSSLSSLSSRSNSSSLNNOKSNMA????SNOSJOLSSMSNSPNNSSQLSMPMSLLPKRNLPSOOSSQSQNSM@OLMSMSSLNKSQSPOKSLSSPJSPMSNLSLNLMLNNOQOLSJSSRPKOLQOJMSPPSSPSKSOLMOSLMSMJOOSRSLOSSSSSLRSOSKPNSLKSSLISSRSMQQSNJPSQRNSSOMLSRSSSLOSMMLSHFCBFERSSOMJMSSOSSHIKISKJSNSMQMLMOSSOPSLSSSNKSKSLSMKSKKCSSIGSSOGIHMNJLOQNJNSSLSPSMSMSMSKNSSSQKQMSSSKMRKNSLMSPSSRLSSSOSMSOSOOPSQLKINISSPJSMQKHPIOSSQKQMISKOSMJLQQOQOMOMSRRMJLSSRMSMMMMOSSLLNPEB@ABGJSNPQKSMFIMJSSMNMLNOOSLJLLQNSSSSOJKRSKMPOSJKSSJJSLOSNSPSKQKOQSKLSSNPLLPMNQMQKOSKJMMSPNMRJNMKINJHPMKNLONNMMSSSSOSOSNSPSILMKLSJSSOOJNRMJPHIHHFIGID@???AFD@@<1*)))*+24??CDHIOQKJHHIHHGKICCCKSMSPFIGGHJIGHIFGEEDEDHEFDIMFNSJKSMLNJQQNMRJLE::9;CDJEEGG54=22@C81211//.*((&&()+++++,@BCGPJMPSKNKSSLMHKMMSQOSSMMSPS;::;CKSSMIFIHKMOJHJE2BFDDDDFSMKJLLKRINSNKLJQIMKPJOSIJSPSMKKSHJNMKNMNNNSOIKJOJRLLPLKNMMLSLKOMKLOINMMIJSSPRMNSINSSKOIJKIJOQIIGHGFJMJOKMOMSKJOKOPIJJISMIIRLSRSSLKSQLKJJORSSRKSKMSMSSKSSRMSPNIHGNKJF5444HSQSPSLMPPMKSNSONILKJLLIHPKKOKICFEDFHHRROSPKSOOPPHEMIGSLONOPSOSLMNLSLSJLNHHSISJKSJGSILIJMSSOSEHHNPPMLSKJQSKSSSRPSMJRSSSIMQOSQSKSMSOLFIK>EFE:FJKINMOMSSPNMMKSSOOJSKPMPLPLKKKLLKHSSMMSSSMSSJMSMOKKMSLRSNLOPSJMSJISSSSLISSKPQOMPOQNKQSPHLJHGHKMLJLJNJMGFGFGHHJIGHGGJIHGACHSSMRNMNKJSLNLLSLIIMQMSJIFFHLJSMSOSHLMJ=9862)''%%&&&'?A@AGFKNSJGJOKLNIJHLLHLILSSKSSHGLJIMSOHGIILHEFDDHJFLHIABABAFGGGFGHIGGGLGHHHGFEDCFISSMHHIJIGGG
@3439_45CNXP_4
ACCGGAACTGATAACATTCGAGATTATGCAGGATTATACACAAAAGATCCTTTTTTGGCTCTCTCTTTAGCTCTATGTCTCTTATCCCTAGGAGGTCTTCCTCCACTAGCAGGTTTTTTTGGAAAACTCTATTTATTCTGGTGTGGATGGCAGGCAGGCCTATATTTCTTGGTTTCAATAGGACTCCTTACGAGCGTTCTTTCTATCTACTATTATCTAAAAATAATCAAGTTATTAATGACTGGACGAAACCAAGAAAATATAGGCCTGCCTGCCATCCACACCAGAATAAATAGAGTTTTCCAAAAAAACCTGCTAGTGGAGGAAGACCTCCTAGAGACATAGAGCTAAAGAGAGAGCCAAAAAAGGATCTTTTGTGTATAATCCTGCATAATCTCGAATGTTATCAGTTCCGGTA
+
IHKJIJLSMMSPOSLSSLGBCIEGJHHFLBGFMSLJLHILIEGINLSNNF<<>LKQFSKILIQPJSSSHKSLMNLNKSLHMMKLSKMLI;;;IHHJNIIMMSJH=>SIJIGFC9889HRSKJMJKQKKPSLNORJJSMKKJNLLJRIHJQMJJPLNRSSSNLOMJHF66IBACBDGGGJIJIMJIIJKMIFMLNSNSQKMJKGGKKNIPKSOKOLJJPIGJSSPMMSKPKJLJKIMLKOHGKKFGGF3222280(((+,+++-+*,---=BCIGSIHIGFDG98887=?ACEIGCED??96?;4(((.>CB@;888877;<=>CCB?@=<==541/)%%%%()*)*)**212689?>@???>>?>?EEAAB<BDDDB@>>?CCCC<8631.-))*)**)),,-6545+++++35<==B
@3440_45CNXP_4
GGCAATGCAAGGGAAGCCATCGATAAAATAGTGAACATTGTAAATATTTTTGGAATGGAGATAGCCATTCCACCCATTTCATCAAGATAAACAAGCCTAATTCTATCATAACTCGTTCCTGCCAAGAAAAAAAGTGCAGCGCCAATAAATCCATGAGAAATTATTTGTAAAATAGCTCCATTAAGTCCAGGATCCGTTATAGAACTAATACCTATAATTATAAAACCCATATGAGATACAGAAGAATAGGCTATTCTCTTTTTTAAATTACGTTGACCGAGAGATGTTAAAGCTGCATAAATTATTTGGATTGTACCGACTACCAACAACCAAGGAGAAAACATAGAATGAGCGTGGGGTAATAATTCCATATTGATTCGAACCAACCCATAGGCTCCCATTTTTAATAGTCCAGCGAGAAGCATACAGGTACTGTAATGTGCCTCACCGTGGGTGTCAGGTAACCAAGTATGTAAAGGTATAATCGGTAATTTGACGGCAAAAGCAATAAGAAATCCAATATAAAATAGTATTTCAAGTGTAACAGGATAGGATTTATTAGCTAAGAGTTCTAAATTTAATGTTGGTTCGTTCGAACCATATAAACTTATACCTAAAACTCCTATTAATAAAAAAATAGAACTTCCTGCCGTGTACAAAATAAATTTTGTAGCCGAATACAGACGTTTCTTTCCACCCCACATGGATAAAAGTAGATAAACGGGAATTAATTCTAATTCCCACATGATGAAAAAAAGTAGAAGATCCCGAGAAGAAAATAATTCTATTTGACCGCTGTACATTGCTAACATCAGGAAATGAAAAAATCGGGAATCCCGAGTAACTGGAAAAGCCGCTAAAGTGGCTAAAGTAGTAATAAATCCCGTCAGTAAAATAGTTCCTATAGAAAGTCCATCTATTCCCATTCTCCAGTAAAAATCAAAAAAATCGATCCATTTATAATCTTCGGACAGTTGAATTAATGGATCGTCCATTTTAAAATTATAACAAAAAGCGTAGGTCGTTAGAAGAAGTTCTAAGATGCAAATGCATATAGTATACCATTTATTGACTTTATTTCCCCTATGCGGGAGAAATAACATTAATGAACCAGCAGATATTGGAAAAACAACAATTATTGTTAACCAAGGAAAATCATTCATGGTAAAGACAAGATACACCAGGTCCAAAGAACGCGTACTCAAAAAAAATATATAAATAAAAAATTTTTAACTTTTTTGAGTACGAGTACTTGTCAATAAAAAAAATAAAATGTATTCCAAATTTATTCAAATGAGGTTTTCGGTAACGTATCAATAAGCTAGACCCATACTTCGAGTTGTTGCTAGCATA
+
MNOJMNKLJMPMSSSLSMOSLKMLSJSSSSNSLSQMSSSOLLRSJMSKOSSLSSSSHFEDFDAAAAEJLOJLIMMLKPSSLMHPNLJMPNJIOOIHOKPISMLKQOOMSSJSSLSNRLMSMLOSPNOKRNGSLSSMQKKJMNRNISLSINSSSSSONSKLSSPMOSQSQMSSSPLPSOJQKSMKMSNSJSMNQSSMNLMMLHSONSOSSLSLISSSMSLSPMHJLJJSOKNISSSSKSIKMO:KHMLKSRISOPMPKOQIFQKOLLSSIIGBFDEGIGGFILJGPMJKSSLOOOSSSMNLRMRGNPOOKNMLKNSLLOMNSKSOJQSOSQSIOILJBSLSOSSPSSMSJKONPKPNSPJHMRSLMSJJKJJOJJJEMPEDDDDHIKJCB@AAISKLBSLA@@C>=978-''())*>FHJMKPLKJMOIHLJIRKOMOMLLLORLMPSLSEFEHJLOJSJIJSNMSOSOPSMIMIAABMKNOJHIHGLNPJEIJOOMSNIOHONSRKNSNPSSNKOHSMHOPJPGMSKLJNIGSSJLNKLSLRJSJIPSLNOJOQKPMOMNMOQJLKHHKKKSPMMSRLRLKJMOSEGEDEJII44444EQIJJHMIIA@@@AHGJJGKJJOJIHKHLKMSJSIMSSSJHIFFGFHLPSIOHGGHEHIIKJMJHLFJMOOSRNIJJGHKQJMKKIKHMLC@AA@9ACCHKLLJIGHHGGFSKLSIISJSLNJJNHJKIQJILQSKIGGHHMISOMLLMOMGEDHMSSORLFHJNJISJSPBDE@?=972.-,,,)'''')---;AFFIKKIJJJKLSSKSSHMHSMONMKHIGCIIJKKRJKNQSJLSSKLSHSOIIIPIJSJPKSQSJMSKPJMOSPJIGGHDCCCCNMSJOKJPHSOSMKKMJMJSSMMOLMMILOSLHGFILJPFEEEHMIKESQPLNPNPKISHKJJ@0002QJKGDFFMGKPLKSMJNKHKLLNKHQOJRJJMPSSROMSIPRMJKKHKIELSJGSPMNQSSOSOIGPLSSOKGJMRSOMIJBCBCJSSKPPLMMKOSJKHMLKJLRJSLSOKPLOKMMLKMNOOSLPSSJMJBHN:>;:99;?EJKJHHGIIMJLILQMRSSMPSJKLIKMSHIJHNOJMOISSSNPJOJHKLMPOHKIJMLSPQQLLSPSNMQSPKGJHJIHLLIMHDFHIDD:87545::GGGIFFHHHHFGFHFGEGGOPSSNMHRNHJGHKGEOMIIFHIHMKOMIQKSPSDCCDDJIGHEFIFFDCFDC@>B<@MSSSO@BAKHKIINSNKJHLSJIFKE?<AC>JJFDFGISKKJIMLNJHJHMJJHFGHGIIGIEFFIIILJIIHFEFEDEB==ABGLHMG
@3441_45CNXP_4
GGCAATGCAAGGGAAGCCATCGATAAAATAGTGAACATTGTAAATATTTTTGGAATGGAGATAGCCATTCCACCCATTTCATCAAGATAAACAAGCCTAATTCTATCATAACTCGTTCCTGCCAAGAAAAAAAGTGCAGCGCCAATAAATCCATGAGAAATTATTTGTAAAATAGCTGCCATTAAGTCCAGGATCCGTTATAGAACTAATACCTATAATTATAAAACCCATATGAGATACAGAAGAATAGGCTATTCTCTTTTTTAAATTACGTTGACCGAGAGATGTTAAAGCTGCATAAATTATTTGGATTGTACCGACTACCAACAACCAAGGAGAAAACATAGAATGAGCGTGGGGTAATAATTCCATATTGATTCGAACCAACCCATAGGCTCCCATTTTTAATAAGATTCCAGCGAGAAGCATACAGGTACTGTAATGTGCCTCACCGTGGGTGTCAGGTAACCAAGTATGTAAAGGTATAATCGGTAATTTGACGGCAAAAGCAATAAGAAATCCAATATAAAATAGTATTTCAAGTGTAACAGGATAGGATTTATTAGCTAAGAGTTCTAAATTTAATGTTGGTTCGTTCGAACCATATAAACTTATACCTAAAACTCCTATTAATAAAAAAATAGAACTTCCTGCCGTGTACAAAATAAATTTTGTAGCCGAATACAGACGTTTCTTTCCACCCCACATGGATAAAAGTAGATAAACGGGAATTAATTCTAATTCCCACATGATGAAAAAAAGTAGAAGATCCCGAGAAGAAAATAATCCTATTTGACCGCTGTACATTGCTAACATCAGGAAATGAAAAAATCGGGAATCCCGAGTAACTGGAAAAGCCGCTAAAGTGGCTAAAGTAGTAATAAATCCCGTCAGTAAAATAGTTCCTATAGAAAGTCCATCTATTCCCATTCTCCAGTAAAAATCAAAAAAATCGATCCATTTATAATCTTCGGACAGTTGAATTAATGGATCGTCCATTTTAAAATTATAACAAAAAGCGTAGGTCGTTAGAAGAAGTTCTAAGATGCAAATGCATATAGTATACCATTTATTGACTTTATTTCCCCTATGCGGGAGAAATAACATTAATGAACCAGCAGATATTGGAAAAACAACAATTATTGTTAACCAAGGAAAATCATTCATGGTAAAGACAAGATACACCAGGTCCAAAGAACGCGTACTCAAAAAAAAAATATATAAATAAAAAATTTTTAACTTTTTTGAGTACGAGTACTTGTCAATAAAAAAAATAAAATGTATTCCAAATTTATTCAAATAAGGTTTTCGGTAACGTATCAATAAGCTAGACCCATACTTCGAGTTGTTTACGTACGA
+
PONSJLKKSOSRSNSGIMJKHEFGGJQKOMSONPQMLSRSJMPSMMSSJMSQBNSNNSMISSLSMNSLSMSSLSKMPNRMQQLSPLSSNSKLQSLKMQMMKOSKNKLSJPOMKMBHIIIGHIJMSSM@SMISSMLMQMSSSRSKMMPNNSNSSKMSNSKSSRSPSPNSRKSMMDB@?10000?==;==FEEFMSSIJSSPPHEEFCBCDDSJSSPSSMOSLIMSLMSNLMOSKOMPMSSSOSSSSSSSMSSRNNSSNQNSGADCJJKKLMNSMSSSSSSJSKNOPNSKLQKPNSSOSPSMSNMJLNSLSSSSPKSQSJPKNGLJNLSMLSSMNHKLOMROMNOOSPLOKPKPJLOJLSPMILSPPSLISSSLSSLNINSIHHIHLSNNMKROILPQRJOJGEDSSSMLSNRKKSKMOROOMLOSSSLLSQMSSNSMHSIIKMLLJLIOOSSMSLSRSQSSSNB?@@@NSSNFDCCKFMHLHKQLHGJFIHKJMJJJNSMONKOGJKKSSJSSIKOMMSLKSQKKKNQKJIOIJJOIJJIMOLJJKMHLKIJKMJJLJJJJNOLNMMIOJMJIFHFHJLKNKJNIKIIIOHHFHFDEFEDEMLSHFHEGFEEGNIGGLKHLJHJNLJJKMKIKSSLFQQSSNQIGGIHJKSKSJMHKIMKMJ><JRMLKMKSOSPSIIJPNMSSOSSOSMGGNIHLS0-3..GONDSGJJGLGGLSSOPLJMLNLJSJMKQSNJSNSKOKIKHOKSJJJOOLJJFEFDIJSKDB@ABJHLLBEH:OHJKOKNKLSOSILISIMLJJKHSJKJLIJNHHPNJSJJGEGEFEHFEEH76559:86***39HIIIKHISQLLJLHLGJMSNHKKIHIKKGKQPKK>E??===<<=NNSSPISKILKOLJNHILSHLJMKSSLIGHJJPIOJHLKMKMQPJMMHSPSOQSEGGCGHIFH?<<<@SSRJOSHSGJMSJKJJMOIKJGGHRJMJJIKIKHNNLNHORSIMJSINECJSSJNLQSSSHJPKJHLKLQSHGFIFLGGIGFJOHIOLHQLNOQQCHLJHKNGGIKHJJJPLHFGHLKKLJOQRSLPHKOMIPLKONKLHIIIJHIIMLHKRLROHBA@<;<<?CDBDDFEIJJMNJKKJSLOMMQGNMINFHHKJNIMSMONMNJHKOHIMOQKSKGIJJMKGKPJF@CCHIMIFFGGFILFGFFFGIGGGEGFEGIFGFBFSSSLLHDDDCBC=:=HHMKMHDIHNHFEEFHSLSJMDECC@@@@@CBEDFD@@>;@@?RIIMLDEIKLLFFFHHFFFHJJSC@:66666)''&'*,/,,-11CECBCBCEEEEDFDECCBDBBCCBFHHB;;;;<IKHIFEBBA@@@
@3442_45CNXP_4
ATGCTAGCAACAACTCGAAGTATGGGTCTAGCTTATTGATACGTTACCGAAAACCTCATTTGAATAAATTTGGAATACATTTTATTTTTTTTATTGACAAGTACTCGTACTCAAAAAAGTTAAAAATTTTTTATTTATATATTTTTTTTGAGTACACGTTCTTTGGACCTGGTGTATCTTGTCTTTACCATGAATGATTTTCCTTGGTTAACAATAATTGTTGTTTTTCCAATATCTGCTGGTTCATTAATGTTATTTCTCCCGCATAGGGGAAATAAAGTCAATAAATGGTATACTATATGCATTTGCATCTTAGAACTTCTTCTAACGACCTACGCTTTTTGTTATAATTTTAAAATGGACGATCCATTAATTCAACTGTCCGAAGATTATAAATGGATCGATTTTTTTGATTTTTACTGGAGAATGGGAATAGATGGACTTTCTATAGGAACTATTTTACTGACGGGATTTATTACTACTTTAGCCACTTTAGCGGCTTTTCCAGTTACTCGGGATTCCCGATTTTTTCATTTCCTGATGTTAGCAATGTACAGCGGTCAAATAGGATTATTTTCTTCTCGGGATCTTCTACTTTTTTTTCATCATGTGGGAATTAGAATTAATTTCCGTTTATCTACTTTTATCCATGTGGGGTGGAAAGAAACGTCTGTATTCGGCTACAAAATTTATTTTGTACACGGCAGGAAGTTCTATTTTTTTATTAATAGGAGTTTTAGGTATAAGTTTATATGGTTCGAACGAACCAACATTAAATTTAGAACTCTTAGCTAATAAATCCTATCCTGTTACACTTGAAATACTATTTTATATTGGATTTCTTATTGCTTTTGCCGTCAAATTACCGATTATACCTTTACATACTTGGTTACCTGACACCCACGGTGAGGCACATTACAGTACCTGTATGCTTCTCGCTGGAATCTTATTAAAAATGGGAGCCTATGGGTTGGTTCGAATCAATATGGAATTATTACCCCACGCTCATTCTATGTTTTCTCCTTGGTTGTTGGTAGTCGGTACAATCCAAATAATTTATGCAGCTTTAACATCTCTCGGTCAACGTAATTTAAAAAAGAGAATAGCCTATTCTTCTGTATCTCATATGGGTTTTATAATTATAGGTATTAGTTCTATAACGGATCCTGGACTTAATGGAGCTATTTTACAAATAATTTCTCATGGATTTATTGGCGCTGCACTTTTTTTCTTGGCAGGAACGAGTTATGATAGAATTAGGCTTGTTTATCTTGATGAAATGGGTGGAATGGCTATCTCCATTCCAAAAATATCTACAATGTTCACTATTTTATCGATGGCTTCCCTTGCATTGCCA
+
OSLLRPOLKSPPISSOQOJNMLSJLLJMSJJQJKFIHCDKHRLIJLHGPJKKMQLS?0///./777KLSNGHEEFJJSRSQKSPHKLSSSSSKKSJSNFLISKMJQKPLG>>>@HRSSKHJBAIGGE>BLSSMOSOJKPKLHBFASSSOE?=<<>))))*..76.889IIOLSIIHFHHEEE998B:=>>?1112?BIHLJNICE12NJIHLIIRJKIKJSLLKEEGKHNIOLLMPKNRSJLMSMKJKILLOJMIHDL@K:8645>?>FFGDIHHH@>>>A>>@FILNKSMOPQJHGEDEFFJSKSSOOKSGIB229;FGKFGPKHJSIPKHRSLMKKKHPMSMNOSJNSNJLMSHJSMHHKKEDFEFQSQEFEFA:9989;;<=ABFKLSIJHGKLIHJKICBBABJSSK???:?HO:8777>GKHGKONSKSNJKMKLKECDDDSJJHOILPONKSCILHFKGFFHFHHHJQQSNHPQJHFGNIGGHIIJCRGHGDDBB>@><>@CDJCBBCCFKGHLLKF@GFCEIKPMSHHNIKJGHJLJSJGJIKIKNHHHGGFGGGHSSHJJKLIMHKHKNJMSAABBACDJGILIJFD@<=4>ABDBCCFFGHKHIGIGJKEDFHDDEKHI:6;65;;)7,/.9;DCDBDCKLNOKNKLMLMIPKIJLSSLMMKMOLNMMMLSLQQSQRJLSNSLIKKMLSKQOKA<<:=<<===?=<=?AMKSSSJSJJKSOPOSOSGLLMJRLPKMKLMNOMOQOQHSQMIJLRLIKLLPPOPLPISQMKSNLSNSNOMPSKKSMNJLSMJKJJMNQSIPJSMJIQPMMSJKLQLKSKSS?9JLDEORJAS@;::;9:::<DBB@BDAD210/-.,,-+''((00>BAAB=?GLIFGIFFLPLKPMNKPLLOJQRLISLPSSPRQKNJSSNLLHSSIOMKOPNMSSSMNLKJJLJSOPNRSKKJSPSNLJSNMSLSOKSSSPSSLSMSJMMKSPLIISGKKLQOLCCCCCLKCSLSSSKSLSSJIRNNSSSLKMKSKSOSSMSNSSSOSSMLSMOOLMMJGNSRNMSJMLPPSNNSNSRNSSSMSSMPKLNOSRSSKNLSHSPFJIJSSPSOKLLIIOHHLMOSLSKSSOMSSSPKSNSPONSKNSSKOMOKKKHSSSKLMSMOMSOMJMNPLONNSSMPKROLPKKSNJKLOSRJNSRSSOSSSPLRMKNMMNLJKJNSLLPSNOLOSKMSPKLIRQSSSQSMIFLJQLSJKGGHIKSOSSKGEEIJIISKJJRFOMKDECCDDDMOSSLSMPIKLHIPSJSKJNGKSKIJSNMMJJKSNLFG21112DEGJJHGGFIOKLDAKFCEEENSHIGE>=@==EIJHHHC
@3443_45CNXP_4
CGTACGTATTTTTGGCCTAATTCTTCTTCTGGAAATCCTAGCTATTCTTAGCATGATATTCGGGAATCTCATTGCTATTACTCAAACAAGCATGAAACGTATGCTTGCATATTCGTCCATAGGTCAAATCGGATATGTAATTATTGGAATAATTGTTGGAGACTCAAATGGTGGATATGCGAGCATGATAACTTATATGCTGTTCTATATCGCCATGAATCTAGGAACTTTTGCTTGCATTATATTATTTGGTCTACGTACCGGAACTGATAACATTCGAGATTATGCAGGATTATACACAAAAGATCCTTTTTTGGCTCTCTCTTTAGCTCTATGTCTCTTATCCCTAGGAGGTCTTCCTCCACTAGCAGGTTTTTTTGGAAAACTCTATTTATTCTGGTGTGGATGGCAGGCAGGCCTATATTTCTTGGTTTCAATAGGACTCCTTACGAGCGTTCTTTCTATCTACTATTATCTAAAAATAATCAAGTTATTAATGACTGGACGAAACCAAGAAATAACCCCTCACATGCGAAATTATAGAATATCCCCTTTAAGATCAAACAATTCCATCGAATTGAGTATGATTGTATGTGTGATAGCATCTACTATACTAGGAATATCAATGAACCCGATTATTGC
+
LQHKGOLIILRSSJMLLSJHHHSKSSMJKISOSSSSLHSKPSPKQMLQSKGFFLOJIMSKPLPJSOMMJOJHLLGIKLLOJJSOMSPSKQKLLBNSLSNJE;88877866///-''()((:BBDDLSLLHHLPSSSKOIMKSNSKJKNNKSMSKQLJF@CLEEFDDFJSLSKRMHKHGLSILMJKSISIJOQSSJMLKSIIJSJMKRQILLKSIGJGPJSSSISSSSOKGKPQSSSSSSSILQOIOIORLJSSSONJSSMLNGGLOMLLSNOPMJMRMPMJQSSNKKJNKSLLOKQLILHFNIKPOOOHLLKSMPJILPPJPSIKMC@DFKOLJKMSSONNSKRSOKNISNSMKOISMLLPPMMSSD?@@SMSJFDJSSMLHKKPNHDAAAASLNPNLJPHOSOSNNNSPKSNSNLLNSSSNMLLLSROSOSLNSRSKDDEDCJOMJSJSMIIGHQHGLSLOSNSKSKPJRSSSSMSLKSSPSMMSRKSSSLMSNNIKJSMNMMJJJIKKSSOOMIOJJNQONLNOJSSKISSONMRSOLMOSKPLSSD@H95IE:<HJJKKGIJGGGJJJIJFIIKOFHJGFGFOMKKGKIJKHKSSIIJHLMJIJIHSMHKKIHIMFHHHGIJJGIGHGFGCCDD?>9)&
@3444_45CNXP_4
CGTACGTATTTTTGGCCTAATTCTTCTTCTGGAAATCCTAGCTATTCTTAGCATGATATTCGGGAATCTCATTGCTATTACTCAAACAAGCATGAAACGTATGCTTGCATATTCGTCCATAGGTCAAATCGGATATGTAATTATTGGAATAATTGTTGGAGACTCAAATGGTGGATATGCGAGCATGATAACTTATATGCTGTTCTATATCGCCATGAATCTAGGAACTTTTGCTTGCATTATATTATTTGGTCTACGTACCGGAACTGATAACATTCGAGATTATGCAGGATTATACACAAAAGATCCTTTTTTGGCTCTCTCTTTAGCTCTATGTCTCTTATCCCTAGGAGGTCTTCCTCCACTAGCAGGTTTTTTTGGAAAACTCTATTTATTCTGGTGTGGATGGCAGGCAGGCCTATATTTCTTGGTTTCAATAGGACTCCTTACGAGCGTTCTTTCTATCTACTATTATCTAAAAATAATCAAGTTATTAATGACTGGACGAAACCAAGAAATAACCCCTCACATGCGAAATTATAGAATATCCCCTTTAAGATCAAACAATTCCATCGAATTGAGTATGATTGTATGTGTGATAGCATCTACTATACTAGGAATATCAATGAACCCGATTATTGCGATTA
+
KJJHFHKFLKOSSKSSRIKLNJLSLMLSSSPLNMKKRSRHJIPKKNOPLGGJOMJMMSSLJSSJKPSLSSLSJKLJNSQNNKGFJSIGSKSRSKOSONLSOSLKKOLJJMKOPMSOJMKOKSKNNMIIPJMJPJSSJMOKMSMSLNSPQSNSRNQSSKKLIKOKMOMQLLIIIKJSSPJMMHJKJINSJSJMSQSNPRLSNNKOMMJSSJJLHIPLGGHIHKONSKNJMJJONFIOIPJMJNIMLROMRNQLRQKLSLJINQQIJMPHMQSSQKPSISNMMSLJJSJSGJGFGSNSKPIOEFIMMSJIAFHBAAAALIMJMPHSLJ@;;BSSIOMSSSSSLSMRMSSODHMSJJNKISNMSOLNNNSLMOKIJBGGSSPDBCBLSSNSILJNSOKIOSLONNNNPJSMLQNNLKQSSLSPNSOJQNPSKMNNSSSQLNOSSIJNJNNSINJNSSNLKIMQKCKSSSRILMSJSMKJQKHSPNNFCDDHKJLKRGKKJOFNSK.---****,7>?B@CJDGKLSLEICBEKSSPIJLJPRNSIIAAGABAIC6?L=4CNOSLQOOKJJHKRLIQJJKIHL88888EDIJKMILMGJMHHJLGJJOKSSMMJKIJLKKLSMNOKSLLIMJIIJIHJKGMKMSNNIGHGI
@3445_45CNXP_4
CAATGCAAGGGAAGCCATCGATAAAATAGTGAACATTGTAAATATTTTTGGAATGGAGATAGCCATTCCCACCCATTTCATCAAGATAAACAAGCCTAATTCTATCATAACTCGTTCCTGCCAAGAAAAAAAGTGCAGCGCCAATAAATCCATGAGAAATTATTTGTAAAATAGCTCCATTAAGTCCAGGATCCGTTATATGAATCAATACCTATAATTATAAAACCCATATGAGATACAAGAAGAATAGGCTATTCTCTTTTAAATTACGTTGACCGGGAGATGTTGAAGCTGCATAAATTATTTGGATTGTACCGACTACCAACAACCAAGGAGAAAACATAGAATGAGCGTGGGGTAATAATTCCATATTGATTCGAACCAACCCATAGGCTCCCATTTTTAATAAGATTCCAGCGAGAAGCATACAGGTACTGTAATGTGCCTCACCGTGGGTGTCAGGTAACCAAGTATGTAAAGGTATAATCGGTAATTTGACGGCAAAAGCAATAAGAAATCCAATATAAAATAGTATTTCAAGTGTAACAGGATAGGATTTATTAGCTAAGAGTTCTAAATTTAATGTTGGTTCGTTCGAACCATATAAACTTATACCTAAAACTCCTATTAATAAAAAAATAGAACTTCCTGCCGTGTACAAAATAAATTTTGTAGCCGAATACAGACGTTTCTTTCCACCCCACATGGATAAAAGTAGATAAACGGGAATTAATTCTAATTCCCACATGATGAAAAAAAGTAGAAGATCCCGAGAAGAAAATAATCCTATTTGACCGCTGTACATTGCTAACATCAGGAAATGAAAAAATCGGGAATCCCGAGTAAACTGGAAAAGCCGCTAAAGTGGCTAAAGTAGTAATAAATCCCGTCAGTAAAATAGTTCCTATAGAAAGTCCATCTATTCCCATTCTCCAGTAAAAATCAAAAAAATCGATCCATTTATAATCTTCGGACAGTTGAATTAATGGATCGTCCATTTTAAAATTATAACAAAAAGCGTAGGTCGTTAGAAGAAGTTCTAAGATGCAAATGCATATAGTATACCATTTATTGACTTTATTTCCCCTATGCGGGAGAAATAACATTAATGAACCAGCAGATATTGGAAAAACAACAATTATTGTTAACCAAGGAAAATCATTCATGGTAAAGACAAGATACACCAGGTCCAAAGAACGCGTACTCAAAAAAAATATATAAATAAAAAATTTTTAACTTTTTTGAGTACGAGTACTTGTCAATAAAAAAAATAAAATGTATTCCAAATTTATTCAAATGAGGTTTTCGGTAACGTATCAATAAGCTAGACCCATACTTCGAGTTGTAGGTGCTGTTCTGATTCAAAGGTTCGGTTGTTT
+
LQKMLJJKISKPRLSMFS=====DKKHGJOGEBA999434455=????C111125444;;732244:993,,0-(-..&&'''(((?==@EGKJGHGHHMOSLKHKSSA>=><<<??DFIMNQRILFGFQSJISNSKLJISJHJORSSOSKHPKRHJNISIKJQIJIRNLQNPLQJKIOOIHKSMGIACCA>97310..-*%$$$%&&'*555445577448788;>?>>GJIGGEKIJH321399;FEHIKSJGIFHG?-)/+:;9;@?>>?@FS@===BSOPJSNMLSKOSKSLKHLOLLSORONLISSIIIHHGISSOIKHHGISNPSOMSMISMJLQJSLFFIMIHOHLMKIMJKHPSPOSHMHGKJNLGIDEEFISQJLJLLIIHIGMMKHQLDEGSSSSMRIMIMMFEE86811001,-7667<>@KIPKDCBHIILGPKJG???=>GHJSKSSEFFJMNMSQSIRJJJIHJIPMSIGHLLGHJGHHKOMSJKHKIKOSSOSSPSMLPISNQNSMLSMNOMSJSKJSMSQPG@@??@IGFFHIGHSFSLRSRNSSPNOSNKH>CBBA:;BEDFHF@>?<<<<;;?>;;;E@@@@EGE70-/015888EJEGFFDHGKMHHFIKIIJJHKSSSJQJCFEFGIKIIHIGJHHKLLJKQSNHMNKLSNNSKNMKKJKJHLCDBEDDFIGFJC>?SOSMEBJGJGGHIMKSKNPJLOOPLNSOMPQPJPPLSSJMKRMH@HG?KOSJNKGIHKHLSKKSJGMJOMSJSD::97788:<=;<<=CEDCFEFGEHOGJHKIMRQSMMSNSMIJLKLPSKPKSHPFKHFFFFSJIONISSOIHEE?8400:;:JLSMKLKLKISQSPOLLMSSJHHHFEEGD7642.////?899:DSIGIJONLJPJMNHLJSLJQPNSKJ98877G=@OOLOSSSMDMJPSJGDEDESSSSSLKHSSNMSIEHJKLHIHFEIHOKSSQSSKLMLIIA@A@@99999APGIFEFHOLGGKLHJGLMNLOOGJLHLLIIIHIJOSJKSKSJSQIHJIPPJSSQMKHSLJMPJJMILNGIKLNSSOPNGMC?>><-00;5?CEIJSHHIHEDD==>=>><<MEEFFFSISJIKHIRLIFKMSNSSOPKGJHHDEFIRJKSJGKIIFGGSIJIBHKA@BBHIIIIIKI6555855421155==CFJGEEFFEEFEDEFFEFHCMSSLNGFHFFHGFFIHNLJHMNOMISGGQJONSMNMHMID?@AA<::::MIGJDF?FJSSSSBFHNKLGJEGFGJFHMJRK77777JFMFEECEGOHDAAACHDEDEB??>>:88989;==?EEFCCDCBCCCDGFCAABBDFFGD:96556/----0/..-----+*(
@3446_45CNXP_4
AATCGCAATAATCGGGTTCATTGATATTCCTAGTATAGTAGATGCTATCACACATACAATCATACTCAATTCGATGGAATTGTTTGATCTTAAAGGGGATATTCTATAATTTCGCATGTGAGGGGTTATTTCTTGGTTTCGTCCAGTCATTAATAACTTGATTATTTTTAGATAATAGTAGATAGAAAGAACGCTCGTAAGGAGTCCTATTGAAACCAAGAAATATAGGCCTGCCTGCCATCCACACCAGAATAAATAGAGTTTTCCAAAAAAACCTGCTAGTGGAGGAAGACCTCCTAGGGATAAGAGACATAGAGCTAAAGAGAGAGCCAAAAAAGGATCTTTTGTGTATAATCCTGCATAATCTCGAATGTTATCAGTTCCGGTACGTAGACCAAATAATATAATGCAAGCAAAAGTTCCTAGATTCATGGCGATATAGAACAGCATATAAGTTATCATGCTCGCATGTCCACCATTTGAGTCTCCAACAATTATTCCAATAATTACATATCCGATTTGACCTATGGACGAATATGCAAGCATACGTTTCATGCTTGTTTGAGTAATAGCAATGAGATTCCCGAATATCATGCTAAGAATAGCTAGGATTTCCAGAAGAAGAATTAGGCCAAAAAGCTAGCATA
+
MLONOSONMKJSLNNJNSKRISLSJMISONKLOKOSKOSSLJGJILILILIIJKSKQLKLKHSIIJIILMJIKMPLSSSJPOJLLMHNFE.+++@EGHLLIMKKJIOJNLMSKLSPJHSNOIKSNKNKQNROLOMKRLSKKNJJMHKKMRPMJJNORJSKSSMMLOLRSPIIJGNJJJSJQMNHGHKLMNNSLNLQKIMSMNSORINLJMHJGLHGB977/'&&&&&',-7AKIJEFHSHJILMHQOJMMOOMKSKSKJSIJLLSLS12BEJSSNMSJNISONQLLKNJLIIPKIJSSEINKIRG<778GGIRJPIIJJGIMSOOSNKJSIMLAIGSOPOKISSSOOSLKJNLRJKJSOSQKLSSLPSSLKQQSJKNMOSJPOMLOLNROIPJSHHHOJLLJSNSMKLHHHFFEGPQNJSKONJKOPKKJOSLKKGFJFJKINJLMLIKSOSSMRSPOSSMSSQKSQPOSNSNSSKLSRSQQKJSLJJSMLMLJSHNSROSLKJNJSKSSNINJLNQKILSMGSKIIJGJJJIGJGISHLKONOLMIHJNKLQKMQJJLLPSLSKJIKSMQSSKLIMSLJLSJILIGKLMKFCCDCEIOISOLLHIPKPSMMOMJNILKNNLLQILJILMIKMJKNQMPNMHNIHHH
@3447_45CNXP_4
ATGCTAGCTTTTTTGGCCTAATTCTTCTTCTGGAAATCCTAGCTATTCTTAGCATGATATTCGGGAATCTCATTGCTATTACTCAAACAAGCATGAAACGTATGCTTGCATATTCGTCCATAGGTCAAATCGGATATGTAATTATTGGAATAATTGTTGGAGACTCAAATGGTGGATATGCGAGCATGATAACTTATATGCTGTTCTATATCGCCATGAATCTAGGAACTTTTGCTTGCATTATATTATTTGGTCTACGTACCGGAACTGATAACATTCGAGATTATGCAGGATTATACACAAAAGATCCTTTTTTTGGCTCTCTCTTTAGCTCTATGTCTCTTATCCCTAGGAGGTCTTCCTCCACTAGCAGGTTTTTTTGGAAAACTCTATTTATTCTGGTGTGGATGGCAGGCAGGCCTATATTTCTTGGTTTCAATAGGACTCCTTACGAGCGTTCTTTTCTATCTACTATTATCTAAAAATAATCAAGTTATTAATGACTGGACGAAACCAAGAAATAACCCCTCACATGCGAAATTATAGAATATCCCCTTTAAGATCAAACAATTCCATCGAATTGAGTATGATTGTATGTGTAGTAGCATCTACTATACTAGGAATATCAATGAACCCGATTATTGCGATTA
+
DEFGJ<;;32.54B?>>>CEFFGCCCDBJGHJHISJOGDE?>?><<622329:DCDDFFGFD????BDGHIFGGHEGHIFIDCB??ABKKJHHHGFFHHDDDEEFJJFJIPFGA?>>>A;<CFDDDDECGIFCEEFIFGBCCCDDEBBJIHIIHILINIHEEDEEDDFGHFBBAAACDEFCABAADGGIJGGFHJJQIKHFEDEFHGGIHGCCAAAABDFKILHG@???@DJQMIIIHMIMIIPHKGED<76?E?????DBCCAABEHJJJKHSLKJLJIJKHOIJJKKKIFGHHIHKHJHFFMGHKLCB@@?=<AEDHFMGIGGHIHJIHJGIGIFHJIIKMSLSKJHHHJGHHIHGKPKMLPNJMHFEDDEGEDECLSSJJISNOPOGIFGHQOGISKHFIFGEGDDEEGFMJJPGHIGGGGGSJLLSSCCECDKSNKHGHHEDDEDHED:9995*(((***(1277IHFFIKJIG@@@@ASJLKOQHHKLLMJKHMIJHGGJEAAA.----9-+*)(++,-38;;;=>>EFFEBBBBDNOIKDE?FEHA?;.691':FEEEDEFFEFEEECCDB??>=-(((((((@A@=><<<>==*'&&''8<<>??@DCAAAA@??@AAGGHGFCCCBADAAABCFHDCA@ABC
@3448_45CNXP_4
CGTACGTAAACAACTCGAAGTATGGGTCTAGCTTATTGATACGTTACCGAAAACCTCATTTGAATAAATTTGGAATACATTTTATTTTTTTTATTGACAAGTACTCGTACTCAAAAAAGTTAAAAATTTTTTATTTCTATGTTTTTGAGTACGCGTTCTTTGGACCTGGTGTATCTTGTCTTTACCACGAATGATTTTCCTTGGTTAACAATAATTGTTGTTTTTCCAATATCTGCTGGTTCATTAATGTTATTTCTCCCGCATAGGGGAAATAAAGTGAATAAAATGGTCTGCTATTGCATTTGCATCTTAGAACTTCTTCTAACGACCTACGCTTTTTGTTATAATTTTAAAATGGACGATCCATTAATTCAACTGTCCGAAGATTATAAATGGATCGATTTTTTGGTTCTTGGAGAATGGGAATAGATGGACTTTCTATAGGAACTATTTTACTGACGGGATTTATTACTACTTTAGCCACTTTAGCGGCTTTTCCAGTTACTCGGGATTCCCGATTTTTTCATTTCCTGATGTTAGCAATGTACAGCGGTCAAATAGGATTATTTTCTTCTCGGGATCTTCTACTTTTTTTCATCATGTGGGAATTAGAATTAATTCCCGTTTATCTACTTTTATCCATGTGGGGTGGAAAGAAACGTCTGTATTCGCCTACAAAATTTATTTTGTACACGGCAGGAAGTTCTATTTTTTTATTAATAGGAGTTTTAGGTATAAGTTTATATGGTTCGAACGAACCAACATTAAATTTAGAACTCTTAGCTAATAAATCCTATCCTGTTACACTTGAAATACTATTTTATATTGGATTTCTTATTGCTTTTGCCGTCAAATTACCGATTATACCTTTACATACTTGGTTACCTGACACCCACGGTGAGGCACATTACAGTACCTGTATGCTTCTCGCTGGAATCTTATTAAAAATGGGAGCCTATGGGTTGGTTCGAATCAATATGGAATTATTACCCCACGCTCATTCTATGTTTTCTCCTTGGTTGTTGGTAGTCGGTACAATCCAAATAATTTATGCAGCTTTAACATCTCTCGGTCAACGTAATTTAAAAAAGAGAATAGCCTATTCTTCTGTATCTCATATGGGTTTTATAATTATAGGTATTAGTTCTATAACGGATCCTGGACTTAATGGAGCTATTTTACAAATAATTTCTCATGGATTTATTGGCGCTGCACTTTTTTTCTTGGCAGGAACGAGTTATGATAGAATTAGGCTTGTTTATCTTGATGAAATGGGTGGAATGGCTATCTCCATTCCAAAAATATTTACAATGTTCACTATTTTATCGATGGCTTCCCTTGCATTGCCA
+
LLIIHIGHJKSMILKIJLLLNKKJJQJNMLMJSLFJOJHJKKGHKHJFIHQSRSQMOISNSMLSKHJIKSJLOLQIMJPOLSLKSDDKSSSSOSEEKJMIIJILGIPIJJIIHLLLSSLMHFEHMLMFIFSSJJ=;'''''0018CFKJQKKBC@<<@EEE@CELJNQNLNJMSPROMLMOQSNSPQOISSKLLSLSSKFEA45LQMEPJMKKNRJOKSLO@EPMMJCB?@G>>>>>IGLNMKSLOLMOMSRHMOSMMJLKPLHJRGGBKB@>;;65/)&&&'**-.+**)*'&&%&)%&'()97=2222<118888GDGJKSNSHIHMHIJHGGIGLSKSSJKLJJKOSQJKLLMHIHECDCDFJSNMJOOMLJHNMRJILGGNJMNJJJSMKPSPPHA==9<:<0&&&')**+,,AFGHFFHFJFHGFFFDDDCDFFJMIJJGGHGHHGHSKLSJILGGFADOJMPSLKJJLFCMMDJJSMSGHMDEG@@@@BCFCGGELJ<;;:2123DMIIMGIGDHHSONE@EEHLH<975..///FIIKJGHHGHJHPKGHGFKNGHJKHLNKOSSSPMHGEFEHHLRMKIHBG?ASSQJIFGBDDEERHKLKSDHFHGHGGJF>FECD=99C7554577=:=>LLGHJJJJLSKJDGMKMSMIMIKIKKLILIJKJPLJMOJIKIJMSLSSSPKKKKJKGF=@DJEKJIGLLOSSSSSSIMEDKILIJIKHJJIIHLGJILFMHIGKLIJKKKJKHGIFGGHHJJIILSLIIIIQ=>????ELIJOKIHIPLSMHLMNJKJILKPLOINMKINIKLOIHHNJJNLMSKMJIOLKJJMSLIOGC>FGFJFFLHHEFJIKIIJKHFGKHFGHFIKOGKHGGGGHHJQLJIMLGGIDFDDDGEDE=<8<<HKGHJIHIMSKFFFFHELGIKHHIFGDFJHLPLMKKLSLMOGSSMINKQSMMNJRLFIKOSOSSNQJJLKNSKMSLQKSSNNLSPSNNMJLJIKMMNLPKMLKMKSSSRLSJOPKSSOSQONRNSKNLNSKSJMILSRLNSKFLILPNMMQRJLSSPOSORQSMKLSNSPPSLKSQILNJKNEDSSNMHJIKHJSJJMQNQPMKSOLSJPSNLSPKQNLKPSSOOKLLJPSNNMKNKLNOSLMSLLKPJKJMSPLLMSIJNMNSNMLNLJSJILLSRMMPOSMSQLSRSNJLKRKMKKPMSSQSMSSQSKSKGINSSSPSPKJPJIMMLPLIKRNNNMLSHFIGHKKSKRKOLSQSNNONKNIMKJJSSKNMOKKNRMMKSNLSLMOSFGQKOLSMKLRL,+++,DOOJOJHGGJJLNSMKIIJFHFGGPJLHFFKGGISJFHFD
@3449_45CNXP_4
AATCGCAATAATCGGGTTCATTGATATTCCTAGTATAGTAGATGCTATCACACATACAATCATACTCAATTCGATGGAATTGTTTGATCTAAAGGGGATATTCTATAATTTCGCATGTGAGGGGTTATTTCTTGGTTTCGTCCAGTCATTAATAACTTGATTATTTTTAGATAATAGTAGATAGAAAGAACGCTCGTAAGGAGTCCTATTGAAACCAAGAAATATAGGCCTGCCTGCCATCCACACCAGAATAAATAGAGTTTTCCAAAAAAACCTGCTAGTGGAGGAAGACCTCCTAGGGATAAGAGACATAGAGCTAAAGAGAGAGCCAAAAAAGGATCTTTTGTGTATAATCCTGCATAATCTCGAATGTTATCAGTTCCGGTACGTAGACCAAATAATATAATGCAAGCAAAAGTTCCTAGATTCATGGCGATATAGAACAGCATATAAGTTATCATGCTCGCATATCCACCATTTGAGTCTCCAACAATTATTCCAATAATTACATATCCGATTTGACCTATGGACGAATATGCAAGCATACGTTTCATGCTTGTTTGAGTAATAGCAATGAGATTCCCGAATATCATGCTAAGAATAGCTAGGATTTCCAGAAGAAGATGCCATTCATTTGATAAGAAATAAAAAGGAATATCGAAAATTCGAGTGGCTAAAGCTAAAGCAGCTACTTTCGAAGTAACAGAAAGAAAAGCAACGACTGGAGTGGGAGATCCTTCGTATGCGTCAGGAGTCCATTGATGAAAAGGGGCTAGGGAAAGCTTGAACCCAATTCCTACAGTGATGAATATAAGCGCAATTGAAATTCCTGGGGAGTTATACATTTGTGTATTGATAAGACCATTCACTATTTCTTGAAGCTCAATCTCTCCCCCGGATGAACCATATAGCCAAGAAGAAACCATAAACCAGAATAGAAGAGCTTGCCCCACCCATGAGTAAATATTTCATAGTAGCCTCATTAGATCGTATATGTTTCTTTGGTATATCCAGATAATAGGTAGGAGCATAAACTGAAACATTCTAGAGCTACAAAGATAGTTATTAAATCGTTAGCACCACATAAAAACATTCCTCCTAGAGTAGCTGTTAATATGAATAACAGAAACTCTGTTATAGCCATTTCTGTACATTCAATGTACTCTACGGATAGAGGAATACAGAGAGTTGAACATAGTAAAATAAGAAATTGAAAGATTTCGTTGAAATTGTTCGTTTGGAAATTTCCTGAAAAGCTAATCATAGGTTCTTCTCTCCATCGGAACAATAGGGCCGTTATGCTCATTACGAAACTTGTTGAAGAGATGAAATATAACCAAGGTATATCTTTTTGATCAGAGGTTAAATCGATCATCAGAAGAAGAATTAGGCCAAAAACGATCGTAA
+
LKLKMSJMJKOQNMIIONKJMSSOOPMLRISGFGDCBBBEHJGIJKKSLJJQNMNSQMMOMKRMHHHHNLKSHLLLSSPSSRMMSA=@<=))*CFKSLIGSKLORMKNKPLKPNLKMSQSPRMLSOKQMKKK98888GFIGHIFECCCEQLLKIOOSSOLMJSMKIHGEHGIMINMNOJSPJKIQIOIMMLGJIHEHFIIOORKRLSJKSQSNLSJILKSSSMSSMSLPOSSSNJNKKRMLKOLLSLKLSNJIHIKA@@@@FIJFLCEPKSSSSRIMLIKSSIJSISKSSMPOKLMMKSPRRMMLSMIKLLSFFFHLHOLILSOJRJLSJKQJSSSLKNJKQOSSNSSMLSJSLRKSKRJSSLSSSSSSSLPSKMKSLJINOLSOMMPNMIHMLMNSLSSQSLSOPKKOFJHJOEJNJSJLJSD98778=@@HDCDCEMLGFHKPSQJSNROMSSKRPNIKSSSPMKPMMSPKQSKKLMKOSPMLKNMSPRNJQJNSKKMJJNMSKMLKLKSOSMJRMMHJKILLKJKMOMGHGSKSLSNSLPNSKKNSJMSPSNOKOIRKSBA>??@A@A@A@CNNMHLMJJOGIJJMPLHLKMSLKKKIMSKSKFIHJSHIDEB@@AC==>;//6=HKKMNHGGGHIIPHIINNHJJPMPGKLLKIHJKIIMMNMJIIJIKDCEFFMQSOSLNPMKKOKKIKHGGJPOIKNSLEDED=;?SSMJKQHLSNIJSOPJSSJNLIHIHA=:33335@@A@<<<<=HKOLJNLKIJ?SILLSPOOJDMJJHSSKOMKPKMQJSIKMQMKQLKJSQKLSJMMSMSJIKPKJHHMIFGSJIMSNLMRHNPKSQJQLLJJOSQLOPNSSQOKKSSOQJHMHOSPRJMOSLSKJNMHLSJSKKOLQH?A<<;;FNNLNFLHKSKSMNMNKIFD0++-SJLSPJRNKIOHDJQKHMGSJSINLKHKFSNNJOMKABBBBSJJMMNSLRSKSNLIIJOIIIILHSNKSIKSMS?>>>=DLC)*GFLJLLHMMJJMJIJQIJHKIMRS3222489+***'***)/889?@BGHHNJIKLRNPOONLJPOSLKPMLSSMSRJIMPMLJNSSSKKMKSKLONOSHSIHHOSSOLMOLLNSQHKLPOOMMKSOJLRLLLOJLKNKQLQPPOJOQJMIJNQLIILKPKKIJJGRKKKLPMSSMJSIHFQKLHJGSLSLKHHEGGPNJOLNLMQSKILSLKMJSMEGDEEJIGFB90.-'&&&(3=>DJSIFIEDSFIOHHF6666<>.---..2,+++017++CEIHKJIKIMPMJLLBGHGIOJHIJIJIFHFGGJMSMMJJKQNPLJIHDSISNLNKLJHSHKGHJJJJHHJSMGJGKMNHHGGIDDGDDFFEFHH?.**/**969722224867667BBCCE?@@??
@3450_45CNXP_4
CTATAACAGAGTTTCTGTTATTCATATTAACAGCTACTCTAGGAGGAATGTTTTTATGTGGTGCTAACGATTTAATAACTATCTTTGTAGCTCTAGAATGTTTCAGTTTATGCTCCTACCTATTATCTGGATATACCAAGAAAGATATACGATCTAATGAGGCTACTATGAAATATTTACTCATGGGTGGGGCAAGCTCTTCTATTCTGGTTTATGGTTTCTCTTGGCTATATGGTTCATCCGGGGGAGAGATTGAGCTTCAAGAAATAGTGAATGGTCTTATCAATACACAAATGTATAACTCCCCAGGAATTTCAATTGCGCTTATATTCATCACTGTAGGAATTGGGTTCAAGCTTTCCCTAGCCAAGAGAAACCATAAACCAGAATAGAAGAGCTTGCCACCATGAGTAAATACTTCATAGTAGCCTCATTAGATCGTATATCTTTCTTGGTATATCCAGATAATAGGTAGGAGCATAAACTGAAACATTCTAGAGCTACAAAGATAGTTATTAAATCGTTAGCACCACATAAAAACATTCCTCCTAGAGTAGCTGTTAATATGAATAACAGAAACTCTGCTATAGA
+
GIHNNKKKAAAFGGLKMSSSFIHLM555555HMONHLKLJHJILJLHJSMSOKMEA@?BFJMHDBDDCFFHFHJLLHKISIHJRSSLNKNJSLKNSKOIJLSSMSOPMLLSLLSKSSNSOSNSSSSOOMKPSNKRNNIINRKNSKOMMHNPLGIKKIKJSSRPSOJOML?@@AEHIDF@@A>>?DSNIKPONSLOPSQOSKSKKKNMSKSSLMJSSMOSOKKSKKOLIPSJKLHCDMIIJEGA666=A><<<<;:;<=>>=><87888ESKGMIIKSSMPLJJHKJNJHJKAEF9GG;98866+++-'3FINSMSDBDDCJOHLEFDDGJQLKMPKSQLS9999SJKSQOSPJSSJJMIH>B?2KMKMKJGIKNNSSLLSHKKILFEHFEC=CB=55221/01012-,**+++49==)((((DDIFDFCCCD@>>?IIHFEC@?@CBEC@=@B?@A@@><21--100/36;>@ADHGGGGHEEEDDEDDFBHGH@AGJGGFGFGFEGDCCDFGGGGKDDHHEIFHEHJGIFEDDDDEGHLKHSNFGFGGEEGEEGEGGFE33333BBCCAC@=?1100201.//46788>>
@3451_45CNXP_4
AATCGCAATAATCGGGTTCATTGATATTCCTAGTATAGTAGATGCTATCACACATACAATCATACTCAATTCGATGGAATTGTTTGATCTAAAGGGGATATTCTATAATTTCGCATGTGAGGGGTTATTTCTTGGTTTCGTCCAGTCATTAATAACTTGATTATTTTTAGATAATAGTAGATAGAAAGAACGCTCGTAAGGAGTCCTATTGAAACCAAGAAATATAGGCCTGCCTGCCATCCACACCAGAATAAATAGAGTTTTCCAAAAAAACCTGCTAGTGGAGGAAGACCTCCTAGGGATAAGAGACATAGAGCTAAAGAGAAAACCAAGAAAAAAGGATCTTTTGTGTATAATCCTGCATAATCTCGAATGTTATCAGTTCCGGTACGTAGACCAAATAATATAATGCAAGCAAAAGTTCCTAGATTCATGGCGATATAGAACAGCATATAAGTTATCATGCTCGCATATCCACCATTTGAGTCTCCAACAATTATTCCAATAATTACATATCCGATTTGACCTATGGACGAATATGCAAGCATACGTTTCATGCTTGTTTGAGTAATAGCAATGAGATTCCCGAATATCATGCTAAGAATAGCTAGGATTTCCAGAAGAAGATGCCATTCATTTGATAAGAAATAAAAAGGAATATCGAAAATTCGAGTGGCTAAAGCTAAAGCAGCTACTTTCGAAGTAACAGAAAGAAAAGCAACGACTGGAGTGGGAGATCCTTCGTATACGTCAGGAGTCCATTGATGAAAAGGGGCTAGGGAAAGCTTGAACCCAATTCCTACAGTGATGAATATAAGCGCAATTGAAATTCCTGGGGAGTTATACATTTGTGTATTGATAAGACCATTCACTATTTCTTGAAGCTCAATCTCTACCCCCGGATGAACCATATAGCCAAGAGAAACCATAAACCAGAATAGAAGAGCTTGCCCCACCCATGAGTAAATATTTCATAGTAGCCTCATTAGATCGTATATCTTTCTTGGTATATCCAGATAATAGGTAGGAGCATAAACTGAAACATTCTAGAGCTACAAAGATAGTTATTAAATCGTTAGCACCACATAAAAACATTCCTCCTAGAGTAGCTGTTAATATGAATAACAGAAACTCTGTTATAGCCATTTCTGTACATTCAATGTACTCTACGGATAGAGGAATACAGAGAGTTGAACATAGTAAAATAAGAAATTGAAAGATTTCGTTGAAATTGTTCGTTTGGAAATTTCCTGAAAAGCTAATCATA
+
LOJLJSSQSKNS=;;::422229@JNIGGIHSSIJJQHFDDCDDKKGLILKSNSSKNKKSSPPJLKHIGHGMJNJONOJNSQKSPKRQKJ===DJSLSSIHLMPLKHLLQSJKRSSSSLMMKSNOLJSOPOMSOIOMMSQPMSJNKNSMSOMKRRSJSJOJMSKKJSOLSOKJJOIJMGSIJFHILKGGFF))))))(*:;EEHCDG@;;;;AMOMNHJMMPKMPLMNNLSSSOHKJH:999:JIKKLIIOSOSMLHOLGCDBB@@99;=SSSKKQLJMIKSQMOMNLPLOSKRILSIKPSSOPSQKLLOINJIDGDJCC??@1//67545521016=CE?JPMJMSOSHNSIMRQSHSPIKJGJLJMB+++79LSOKOJLHINSSSSPJKLKLOMLNORRSNMRSKSJLSHJPIIJIISOMLJOLHRSQQIIISJKJGKIPIJMPSPLSIMNJRORSIMJKLSNKNSNQLSKPPKLJKJJLJJLGQGIEKGJILQSOMSKNNLNKNOLMPMKLLSKR@AIFGFFKSONJLMKKEDEFGOKNMPIINKIIISMILJGIJPJKHMPKLLSHJIDCDBCCFBCBCCAAE@AISJSIJMHGGA9>//////07::;;?E5D>>DIGHSIPIGIKJMGKKGKLKHLHIKHJIGJGIJKSPOLKNGJKHMKNOMPRMLNHKKSLJOKJLJKKSSKHLMIPLKD@AMSSKJRLOMQSSHKPSSQSKRJQKPJLLSQSSJHOIJSIKJ@<<=<BIEGFIGKHKJMJPEHIJSJIHIRSKSGLNSESHJHSOKJLMEEJJSKGJRSPSKSNKJSJSLKPJIMOMKMKJIJKSPGHLMSOMISQLSRLGPLMJIHIIGPNSMJJSSKJKNSJJJPHSOLPJRJHKJIKQDDEIORHHGGEF<;&%%%&)),67?BBCGIHGGCABA;<>=HMSSJLLPHSSLNPMSISQHQJFIGSIJE>?BEDCED<J88888GLHJSNA;;<<=@GGIKKQIIOJNHMKIJIHLINSLBBBBBKSRSNRSKOJJKNORKKSJKIISMLNHMJKOSSGLKSOMNIGIGMGPSNSMSNPLOOJMSSKJPKSLC@BBCKSKNJKSKHDCGJMMJLJMISKMJSKLJLIKIMSSRMJMRLOSLJMQPKNOHSIO@@<<<<<JJNLOKRMKSLSMLNSINGKJMIIHJGD88788;522267998;;;;?@CAAA@AHGMFABBGJ?;JJGFGLNPIJSKLOJBA8@@><<<@BHHGGECDDJGNSJMLLLOIJJGJMKKKKJJKIJS?
@3452_45CNXP_4
CGTACGTAAACAACTCGAAGTATGGGTCTAGCTTATTGATACGTTACCGAAAACCTCATTTGAATAAATTTGGAATACATTTTATTTTATCGACAAGTACTCGTACTCAAAAAAGTTAAAAATTTTTTATTTATATATTTTTTTTGAGTACGCGTTCTTTGGACCTGGTGTATCTTGTCTTTACCATGAATGATTTTCCTTGGTTAACAATAATTGTTGTTTTTCCAATATCTGCTGGTTCATTAATGTTATTTCTCCCGCATAGGGGAAATAAAGTCAATAAATGGTATACTATATGCATTTGCATCTTAGAACTTCTTCTAACGACCTACGCTTTTTGTTATAATTTTAAAATGGACGATCCATTAATTCAACTGTCCGAAGATTATAAATGGATCGATTTTTTTGATTTTTACTGGAGAATGGGAATAGATGGACTTTCTATAGGAACTATTTTACTGACGGGATTTATTACTACTTTAGCCACTTTAGCGGCTTTTCCAGTTACTCGGGATTCCCGATTTTTTCATTTCCTGATGTTAGCAATGTACAGCGGTCAAATAGGATTATTTTCTTCTCGGGATCTTCTACCTTTTTTCATCATGTGGGAATTAGAATTAATTCCCGTTTATCTACTTTTATCCATGTGGGGTGGAAAGAAACGTCTGTATTCGGCTACAAAATTTATTTTGTACCGGCAGGAAGTTCTATTTTTTTGTAATTAGGAGTTTTAGGTATAAGTTTATATGGTTCGAACGAACCAACATTAAATTTAGAACTCTTAGCTAATAAATCCTATCCTGTTACACTTGAAATACTATTTTATATTGGATTTCTTATTGCTTTTGCCGTCAAATTACCGATTATACCTTTACATACTTGGTTACCTGACACCCACCATGGCCACGTACAGTACCTGTATGCTTCTCGCTGGAATCTTATTAAAAATGGGAGCCTATCGGGTGGTTCGAATCAATATGGAATTATTACCCCACGCTCATGCTATGTTTTCTCCTTGGTTGTTGGTAGTCGGTACAATCCAAATAATTTATGCAGCTTTAACATCTCTCGGTCAACGTAATTTAAAAAAGAGAATAGCCTATTCTTCTGTATCTCATATGGGTTTTATAATTATAGGTATTAGTTCTATAACGGATCCTGGACTTAATGGAGCTATTTTACAAATAATTTCTCATGGATTTATT
+
IHIGGHHEEEFFGJSJSJKLSSKMKSSSJPQJMKEEJFFEGRIIJFIIIHJSKQJJJGSQKSKLLIIIIQSMMNKKKRGEGD?//,+206...//GGLJGIHHSJMPHEFFKSOKOLGGSSNPLOJSSPSKKNSNOHHE@OHSSSONPSNNLOKLNLPNS?ILSJQKOSRSSSSMNOLORNPKSLLMIKPPLFQJSSRLHL33PIPLMJKKLNNHJSNOSISSMLQEGGSOLMKSSSPLSOSSOJMNNSSJSMPSLNLPMJISJMJJPSKSS@>>=CEGGJLKPLSHNKHIJLKIJKSOKOSSSNOSSOE?>BGKJKKJSNOJKGIHINLNSLINQSSONSLLLJLQKLSNPKLLIJJGGJFMKJKLIJSJFEHGFLSLHGJHILSMSKLKNIIHNGJMJJIENSSSMOGCESSPSQPKSLIJJLIKJKSRJHIKNLFEHGGRNHKKJOIHKIS@SD<8434;@A@@BHGQIKHKHJGHIKIJNHHKHJSKKSJJGGJJSOSGGFMLLKIJLILINIIIGEKAIKMMKILHRKHIIIHLJKIHLJOJJJHJEEEDEEEDFGFDBAACHFINLNSLG::8889;HJMJGF<GCDAFSORNMLJIGLRIIPJMMNQLNOSMMPPSGHJEGDFFSHPFJHJSLLOKJSKPSJKNOSLHKBNQLRMGIROKNSPSSRKMKNKIHDDFHHFB>==<98/*&%%$&)**+++.,,,-.21258*'&%%&'()/3:>BECSHJGHGJLKJNHSPRNKSSNNIMIGGIHMLOLOSSMNSSOLMOSNSSMSMKMPSJQOHQNMOSPMMPSMQSOMSLPSSKKSMLMLNKKMSQNJPLJONHNNSOPSMLHIKKKSSKHSLSHMLKMSSKSRLLSNKKNJJJPPKLKLJJSLLNNKHJJDEC;;;;9<3''&&&&$$$$$%&&&2DFGFFFKLMKNNIJRSJIGGJJOSSPJNNJOSSSMSIQOKMLSO,+*)*%%%&%%%%&?FHHJNMIQQONSSSSRLKLJOSMMONJOPSORMSNRJOSNNSOSSQOKSOMNKLSMNKQJLSJSHHJNMQLIJMHKSSNMSSNSRSSLSPSLSMMMOOSMMMSOSJRNSSMRRMSSJJPKMSPKQLSMRNNMOQSOSOSOSNNSRSRMSQOKSQNLSMQPMNKOKOSQQSLKMJKHKKR99889;///67<===LPJLKSJJPOQPSQJSLIKLDBCBBHNNKKIIKSSOR
@3453_45CNXP_4
ACGATCGAACAACTCGAAGTATGGGTCTAGCTTATTGATACGTTACCGAAAACCTCATTTGAATAAATTTGGAATACATTTTATTTTTTTTATTGACAAGTACTCGTACTCAAAAAAGTTAAAAATTTTTTATTTATATATTTTTTTTGAGTACGCGTTCTGGACCTAGTGTATCTTGTCTTTACCACGAATGATTTTCCTTGGTTAACAATAATTGTTGTTTTTCCAATATCTGCTGGTTCATTAATGTTATTTCTCCCGCATAGGGGAAATAAAGTCAATAAATGGTATACTATATGCATTTGCATCTTAGAACTTCTTCTAACGACCTACGCTTTTTGTTATAATTTTAAAATGGACGATCCATTAATTCAACTGTCCGAAGATTATAAATGGATCGATTTTTTTGATTTTTACTGGAGAATGGGAATAGATGGACTTTCTATAGGAACTATTTTACTGACGGGATTTATTACTACTTTAGCCACTTTAGCGGCTTTTCCAGTTACTCGGGATTCCCGATTTTTTCATTTCCTGATGTTAGCAATGTACAGCGGTCAAATAGGATCATTTTCTTCTCGGGATCTTCTACTTTTTTTCATCATGTGGGAATTAGAATTAATTCCCGTTTATGTATTTTTATCCATGTGGGGTGGAAAGAAACGTCTGTATTCGGCTACAAAATTTATTTTGTACACGGCAGGAAGTTCTATTTTTTTATTAATAGGAGTTTTAGGTATAAGTTTATATGGTTCGAACGAACCAACATTAAATTTAGAACTCTTAGCTAATAAATCCTATCCTGTTACACTTGAAATACTATTTTATATTGGATTTCTTATTGCTTTTGCCGTCAAATCACCGATTATACCTTTACATACTTGGTTACCTGACACCCACGGTGAGGCACATTACAGTACCTGTATGCTTCTCGCTGGAATCTTATTAAAAATGGGAGCCTATGGGTTGGTTCGAATCAATATGGAATTATTACCCCACGCTCATTCTATGTTTTCTCTCCTTGGTTGTTGGTAGTCGGTACAATCCAAATAATTTATGCAGCTTCAACATCTCCCGGTCAACGTAATTTAAAAAAGAGAATAGCCTATTCTTCTGTATCTCATATGGGTTTTATAATTATAGGTATTAGTTCTATAACGGATCCTGGACTTAATGGAGCTATTTTACAAATAATTTCTCATGGATTTATTGGCGCTGCACTTTTTTTCTTGGCAGGAACGAGTTATGATAGAATTAGGCTTGTTTATCTTGATGAAATGGGTGGAATGGCTATCTCCATTCCAAAAATATTTACAATGTTCACTATTTTATCGATGGCTTCCCTTGCATTGCCA
+
???SKLGOMLKPSPKIHNLKSHGJKSSOKKHE;8888>BOMIGIBED88888ILSJIIOSJLLIKJSKIEDCCDPLG;:9:;))))*59?:722238EFEFFFIFEGFJKHDIKMSSJIH@AKSPREKMSSNLKJNNKSLIIC?HKJK=:999<-----11//0;DJFEFGJGJGMMKJEIAJ:<<==@@AGFKSMQMLKSFBBBOLSPIHSGGGMIKLNGD:766NGMJSQJSOEB666648@@BAIOLJJSPNMSHMHFOJIDSHMAFC><6666<88:FGOSMJJSJIIPLNLDDDSISDE@MJNIHC?>?KGGKHJPLSOKLQOSKSSLKOSSSSSSSSSKMQPFD>0///99;<B22223DDDFGKJJHFFIGJIMELJJQKJJJSOPSGKIE@????GEISSLISAKSSJPKJJJNIJGLPHLSJIKMGLRKIKGGKPOMKSMOLOJJKISSLSKIKNGFEFGPSNONJSINHFHIFKMKSHDKLBMIJHIKKJLMJIIJLIKPLFNHEGF=662777DNGOIDEFJLPKJNMMSSIKLJLJKJSMSKIIEEA:93/.,,,,;BCDKHBBC@@>A@HHHLNLSNFCDD:DDDA>9=3-----254...++))))*.2512:334402,,*()*.>>@BHSHSSSKSLPSSRSLLSLSLNSMKLSNJMOMSKOLSKLMMSNSNJPJKLSPQMNLKH?;EIKRSSKJJMJSOSSSOSJFGPJIOFMNOKOKJLNPIMJSSSJJRMOPSJMSMMNPOJLLMMJQLSMSILSLSIGSIJRMSJGDFEFFSNSKKLSSNMISMNSOSSJLJSMKMQSJPSLSSSSLSSONJLIHMSPIN@?>=4222?BGNLIMJJSHKLPSNSLIOLJSLGPHBCSKCCBCCGFSKQSSLSSKSLSRSSOSRSSSMONISMSSPMSJSJNJLLPMMLPSSOILOMJKOHSLQJSNQNJJSKGSFMIJ@???@SLRROSNNB;:88JOISRPKISJSSNKKJSIHJGSSQPSLPLJPNJJKHHJIE71.HIIOJSSRLOONSPKJNIINSKPOLQKSMLLSOSSSMSSLSNQSSNSSSSSNSJMSILMPKOSSJIKKISLHJQSSPPLKJKKSSMSSSKSLKSHHFFGEK655556EGJJSSKSJSOIMKLJQSSSSQQLMRSSSMLPJONMPSSSPRSMO;::98=<;?=>BBBELSSMKJHJMKLSPJSRMKSSLNLNJSSSQJSKKMNNCFSSLPJSDFFEFGHHJHKFISNSLPSPJMKGJSOHOKSSMSSSQLSSMKPJSLPKKLJJKAPKHLJOOJMNSKL11IGJIJHPSOJ@BD<SSKLMPMOPLGIIIISLJPSSKGLJOSJSF;ICBIHKBCCA
@3454_45CNXP_4
ATGCTAGCTTTTTGGCCTAATTCTTCTTCTGATGATCGATTTAACCTCTGATCAAAAAGATATACCTTGGTTATATTTCATCTCTTCAACAAGTTTCGTAATGAGCATAACGGCCCTATTGTTCCGATGGAGAGAAGAACCTATGATTAGCTTTTCAGGAAATTTCCAAACGAACAATTTCAACGAAATCTTTCAATTTCTTATTTTACTATGTTCAACTCTCTGTATTCCTCTATCCGTAGAGTACATTGAATGTACAGAAATGGCTATAACAAGTTTCTTGTTAGTATCCATATTAACAGCTACTCTAGGAGGAATGTTTTTATGTGGTGCTAACGATTTAATAACTATCTTTGTAGCTCTAGAATGTTTCAGTTTATGCTCCTACCTATTATCTGGATATACCAAGAAAGATATACGATCTAATGAGGCTACTATGAAATATTTACTCATGGGTGGGGCAAGCTCTTCTATTCTGGTTTATGGTTTCTCTTGGCTATATGGTTCATCCGGGGGAGAGATTGAGCTTCAAGAAATAGTGAATGGTCTTATCAATACACAAATGTATAACTCCCCAGGAATTTCAATTGCGCTTATATTCATCACTGTAGGAATTGGGTTCAAGCTTTCCCTAGCCCCTTTTCATCAATGGACTCCTGACGTATACGAAGGATCTCCCACTCCCAGTCGTTGCTTTTCTTTCTGTTACTTCGAAAGTAGCTGCTTTAGCTTTAGCCACTCGAATTTTCGATATTCCTTTTTATTTCTTATCAAATGAATGGCATCTTCTTCTGGAAATCCTAGCTATTCTTAGCATGATATTCGGGAATCTCATTGCTATTACTCAAACAAGCATGAAACGTATGCTTGCATATTCGTCCATAGGTCAAATCGGATATGTAATTATTGGAATAATTGTTGGAGACTCAAATGGTGGATATGCGAGCATGATAACTTATATGCTGTTCTATATCGCCATGAATCTAGGAACTTTTGCTTGCATTATATTATTTGGTCTACGTACCGGAACTGATAACATTCGAGATTATGCAGGATTATACACAAAAGATCCTTTTTTGGCTCTCTCTTTAGCTCTATGTCTCTTATCCCTAGGAGGTCTTCCTCCACTAGCAGGTTTTTTTGGAAAACTCTATTTATTCTGGTGTGGATGGCAGGCAGGCCTATATTTCTTGGTTTCAATAGGACTCCTTACGAGCGTTCTTTCTATCTACTATTATCTAAAAATAATCAAGTTATTAATGACTGGACGAAACCAAGAAATAACCCCTCACATGCGAAATTATAGAATATCCCCTTTAAGATCAAACAATTCCATCGAATTGAGTATGATTGTATGTGTGATAGCATCTACTATACCAGGAATATCAATGAACCCGATTATTGCGATTA
+
LOJKSLOIHSOISKLIKKKSMLLKSMJOPSSSSSLNLKKSLOHKIPJKKNMSRSJMLPSNQPRPSOSSSKSJLLJOMKSMMLNLIOSJQSNKSJK@>=>>JJLSQKMKMPJNFHMEDC77661224?DGLMISSRLKKSKSMLSJPJNFC<999DCFMJIMILKLHIBBLPKLJLIILSPINLQJHHGHLKE<;;==>PIJQLKSPSN>====IOKSILSPKRSQSH66668KSNJMMQSNMNKJISKNSNLMKLLIIIKGMQKKKILLOMISA...1.&((&'/)(%%%%)*+,22222IFIOJLJKISSKIJQKONLSKLSJMJJNKFAB?===>DFEDGGKFHJHSHSLSGMMSKKLQOSLJPMINKJKCA@@@GKKNJSMQNKSLSSISSKNJONSSPPMOJJHMH;KFIIHEGH;;877;;=FSNHHHHIJIIJKKPNNIKSKKOSHHJMKRMLNMLOLKMKLKA>=>?ICCKMNPKLSGCB@@<:100224FIGFIGDGJIHLLLGGRISSINIROLJIJIPLSNMKKKSNHKGKJMHGGJIKJIPIGGHFEEEDFFGIG;;:500...0(1FHEMJJLMNKGCB?>>>?A@FFHIMIJKJJMKHHIHMQSRKSNIJJKLKQN@GJ:JMIJLHH98767HGFOGGGFFGKIKIJGFEDEFHDFGHSJHLSHE0+,<;?4+,GJJISNLLLLSLHGKINJSMKIEKKRMRSNSLJOSOIJQSPMSHSONLNNHSISKJMKKMSSLPLLLSORRRSOSOJLSMSSMMLOPLKKNJLOSMOSJMNSSS????@RKSSHL,+++++112ECDJNE>>====63455MSSKLLLOPSLSRNKHHCCCEFMSKIMNIORLMJOOSMSJSKSMSMILKGEEMOIJSNPKPSNJMNKNMJLMSLSNSQIKKSSRNLKMJORJKCFMMJNIIPNMPNQFEACDLGHGMJJJKINPNHINSPSPMOPLOSQKSQLMOJIMHGHHKLSOSARSKOL:::D:QHKKJKLMJLKNJGGKSJMSPSLMJSLPLEFGMSNLIROSMLSSJMKRMQKKMSSHKEISSSILPSOIHOMMSMJSKNKSSSJKIJSLIJKNKGDHLSSLKSSPIKLIHAAIINEGENOLOLKIJRRSMMEDD4---.-++..04<<EGISONLIFHMHKMSSPKONMORJKHIFFCAKJGBBCABMSLMSSKFJIF@E<MLSIJMJRPJPIQIRSKKJKKKIKONSSKJKKMMLSNJNSOLINRHQLOSPKJONLKKMMPSMJLLMNMEDFCAKHJFKIQLRKRSOLOJSLJMSSLKKSPRSOKSSSKPJJSISOKLDISJ5@HIKIFJHKHHJIJSQSNOMKSO.....JMRLSOSQOIKJINSPMSINIKKSLRKSJSSOSPSSSSJLPLMKRMMMLJJMSPJSOSKPJML
@3455_45CNXP_4
GGCAATGCAAGGGAAGCCATCGATAAAATAGTGAACATTGTAAATATTTTTGGAATGGAGATAGCCATTCCCACCCATTTCATCAAGATAAACAAGCCTAATTCTATCATAACTCGTTCCTGCCAAGAAAAAAAGTGCAGCGCCAATAAATCCATGAGAAATTATTTGTAAAATAGCTCCATTAAGTCCAGGATCCGTTATAGAACTAATACCTATAATTATAAAACCCATATGAGATACAGAAGAATAGGCTATTCTCTTTTTTAAATTACGTTGACCGAGAGATGTTAAAGCTGCATAAATTATTTGGATTGTACCGACTACCAACAACCAAGGAGAAAACATAGAATGAGCGTGGGGTAATAATTCCATATTGATTCGAACCAACCCATAGGCTCCCATTTTTAATAAGATTCCAGCGAGAAGCATACAGGTACTGTAATGTGCCTCACCGTGGGTGTCAGGTAACCAAGTATGTAAAGGTATAATCGGTAATTTGACGGCAAAAGCAATAAGAAATCCAATATAAAATAGTATTTCAAGTGTAACAGGATAGGATTTATTAGCTAAGAGTTCTAAATTTAATGTTGGTTCGTTCGAACCATATAAACTTATACCTAAAACTCCTATTAATAAAAAAATAGAACTTCCTGCCGTGTACAAAATAAATTTTGTAGCCGAATACAGACGTTTCTTTCCACCCCACATGGATAAAAGTAGATAAACGGGAATTAATTCTAATTCCCACATGATGAAAAAAAGTAGAAGATCCCGAGAAGAAAATAATCCTATTTGACCGCTGTACATTGCTAACATCAGGAAATGAAAAAATCGGGAATCCCGAGTAACTGGAAAAGCCGCTAAAGTGGCTAAAGTAGTAATAAATCCCGTCAGTAAAATAGTTCCTATAGAAAGTCCATCTATTCCCATTCTCCAGTAAAATCAAAAAAATCGATCCATTTATAATCTTCGGACAGTTGAATTAATGGATCGTCCATTTTAAAATTATAACAAAAGGCGTAGGTCGTTAGAAGAAGTTCTAAGATGCAAATGCATATAGTATACCATTTATTGACTTTATTTCCCCTATGCGGGAGAAATAACATTAATGAACCAGCAGATATTGGAAAAACAACAATTATTGTTAACCAAGGAAAATCATTCGTGGTAAAGACAAGATACACCAGGTCCAAAGAACGCGTACTCAAAAAAAATATATAAATAAAAAATTTTTAACTTTTTTGAGTACGAGTACTTGTCAATAAAAAAAATAAAATGTATTCCAAATTTATTCAAATGAGGTTTTCGGTAACGTATCAATAAGCTAGACCCATACTTCGAGTTGTTCGATCGTAA
+
KHPMSSFMPNPMJSNOIJSSPSLNISMJJJMKLSNSSSSOPKSNPQFMLSSNGNPPJKELJIHJLISKPIF<68MIISSLMSKHQKJRSKIKIOLSKJLLMLSSOSMSRPMSSMRJOOMRLNSPLSGJC=?=SNPGHHLSJSSSNLNOSMNPQKSJJGNKLSMKSOMRSMSSMSOSSLSLSSSKQJMKSQSSOMISMSSSKNSSLRLSSSKSNSPMQSMQMSLIOMOPONNRSSNLOSLSIMSQLLSOPKSSKKJMMLIC<86598:<.23336768=B>@EDFFIPSSKMRSSROSKJNNPSOERKMMIJMSLSSKLSLNKOSNOPMLOIPRSQHSJSSHSOLSMPONSRIKOMKKQKJOKJJNMMIKSMPSSRSKSRQMSSLKJMMHFFHFSJLPIJJGGNQKGHGHKNLNOHPSKKSSOSSSROPSKOPNQIKSROJJMJLLKMHPLRJMLGLLPSSSNSHJLMNSOPMSMSJNJSKLNNSJJGJLLMLIHKONSJSKJLOIPQSSIHSHKSRSKSSNHKKKLJNSSKNQKKKOHKNSNHHJMSOGSOKOPKIMHKPNPSNSMMSMSMIHPGJNQLPNONOSKSKMNMRSJHGEGBCBABEEEFEFEGFHEGFLEEFFEEEFHLLLSNIKIGSLSSKJKHINIMJSPLOQJMHKGIIIGHDPIIKLIJJOPQKILKJHIHIJH99999:<=>>98<88JJIGGJIFGFFHSKLOLHJJKIIGKGKOJSRJKQSKJLGHIGIQLIKJOJJKNIMAJQSSLIEHHKHNKRIMEFGEKSKMSLSMLNKPMHKMPOMKJGJHKSJNJLOKLIJJKLLKHIHINMIEEBGMJPKMNSOSNLKNLLNQIILLKJQIKKPIMKHKIHNJSOKLSKSHGEHDCBDEOJMIQLFJGIKJJPJKJMJIJKEJJSNNKHSHKONRJKSHGIIJKROIJSQKPJLLJHIMMKDBDKKKJHGIHGJHLLMKLLSLLIHJLIMJMKKIHLFDEFGNKKNLLMIMIIF;<A:2/00/.0./2=?ADAHLSSHQIGKHJMLIJJLKHKNKKOMKLNMNLQPLKHSJIJLPJOJLLIMJLPQSLNQNROSSLNLSSOMPMQKLLLQISMLNKKNPPSGDDEDSSJKILMPPLLJKHGFIDEESKOJSPIPISJKHGHHIHLSHKIKHKKLLSJLLHDNOSMPSLSLPIMKHHFIGJSIIMSMKNIJNJLMNOFJFEFEDGCCCAISSMJHGIHHFJGEHKLQHSDGIPGEDABCBSSSKIGHFDECCDEFKHFHLJGEEFHSSSSKFGILMKJGGJHIIJHKMQLJJJKKLQJBCBBBFIKEBBBDIGHFGHGGECDDDFDCCCBCFEFFFGGGECCCEGIHFEHDDDCC
@3456_45CNXP_4
ATGCTAGCAACAACTCGAAGTATGGGTCTAGCTTATTGATACGTTACCGAAAACCTCATTTGAATAAATTTGGAATACATTTTATTTTTTTTATTGACAAGTACTCGTACTCAAAAAAGTTAAAAAATTTTTATTTATATATTTTTTTTCGTACGCGTTCTTTGGACCTGGTGTATCTTGTCTTTACCACGAATGATTTTCCTTGGTTAACAATAATTGTTGTTTTTCCAATATCTGCTGGTTCATTAATGTTATTTCTCCCGCATAGGGGAAATAAAGTCAATAAATGGTATACTATATGCATTTGCATCTTAGAACTTCTTCTAACGACCTACGCTTTTTGTTATAATTTTAAAATGGACGATCCATTAATTCAACTGTCCGAAGATTATAAATGGATCGATTTTTTTGATTTTTACTGGAGAATGGGAATAGATGGACTTTCTATAGGAACTATTTTACTGACGGGATTTATTACTACTTTAGCCACTTTAGCGGCTTTTCCAGTTACTCAGGGATTCCCGATTTTTTCATTTCCTGATGTTAGCAATGTACAGCGGTCAAATAGGATTATTTTCTTCTCGGGATCTTCTACTTTTTTTCATCATGTGGGAATTAGAATTAATTCCCGTTTATCTACTTTTATCCATGTGGGGTGGAAAGAAACGTCTGTATTCGGCTACAAAATTTATTTTGTACACGGCAGGAAGTTCTATTTTTTTATTAATAGGAGTTTTAGGTATAAGTTTATATGGTTCGAACGAACCAACATTAAATTTAGAACTCTTAGCTAATAAATCCTATCCTGTTACACTTGAAATACTATTTTATATTGGATTTCTTATTGCTTTTGCCGTCAAATTACCGATTATACCTTTACATACTTGGTTACCTGACACCCACGGTGAGGCACATTACAGTACCTGTATGCTTCTCGCTGGAATCTTATTAAAAATGGGAGCCTATGGGTTGGTTCGAATCAATATGGAATTATTACCCCACGCTCATTCTATGTTTTCTCCTTGGTTGTTGGTAGTCGGTACAATCCAAATAATTTATGCAGCTTTAACATCCTCTCGGTCAACGTAATTTAAAAAAGAGAATAGCCTATTCTTCTGTATCTCATATGGGTTTTATAATTATAGGTATTAGTTCTATAACGGATCCTGGACTTAATGGAGCTATTTTACAAATAATTTCTCATGGATTTATTGGCGCTGCACTTTTTTTCTTGGCAGGAACGAGTTATGATAGAATTAGGCTTGTTTATCTTGATGAAATGGGTGGAATGGCTATCTCCATTCCAAAAATATTTACAATGTTCACTATTTTATCGATGGCTTCCCTTGCATTGCCA
+
MJNNSNISQSLJHLIFHJJKSQQRSNMPSKSMSPOOMNOSKRLLSLQSSPJKOMMLOKOMQNSMMKMNSJNLMOSNNOSOSSMKFC@BJSSSNHMKLQRKSPOSSLJMJGJJFJPSSSSKHDEIMSLKPQSSLILROPLMB><81/333***++GDDGFDCKSCFSJNKPSSROPSOMSNOSSSQOSOSJGPSMSHSJLLQNSSPRLMMOLKHJLILOKKJJKEEBAASAAFHMNLLIHILIMSSSMPMSOMPHLLLMSSKNJIJSLGIOHSSML??>>>BCCEACC:DEFFGLMHKIILSRNSESISJNNSIDCISPSSLLPSSLLNOQLMSRJQMOQSSSSQQMONSKLSSSMONNPPIFGHFGILJSMKLKSJONSSSKLFGSHSSSNINSKMJNJLJEDCBBLSSSSIJERRSMCCBCFIMKGNJKKMMLMSJJMSKJLKMOKOSSSRJKIIMJLLOOJRJQKJGJKLSQSLLMLLHISKGJPONNSSLLKSLINGOMMKPJKHIHHFE/,,,-GNFD;45MJNSLMNLILKNOJKNLPSMIJJRMSQMKMLMSJJSLRAAAACIKGMSLLSSLPSMOKKLLLJJSSSOJHEE?SOSSNJOROHSMJNKSNPSSMJQGKIHMJ::F::??9GGGFDFAIPNSLIKHHKLKSNSJLSISLOSSKNSKGKOKILJLSKOKNLJHNMJMKMKIPKSNORS65545>>?@ABCCDDELOSSSMSSKLSLLIMKLHSLOJJGGGHIFHMLMMJSMGFH?500./144DCDD???>7888GQSMSNSOSPKSMQRKRISLSOKSMSQLKPPKLKSOOSSSRLOMJPROLSGESLNPIHJMQSJSSGGJLMINSPMMPHJCFSOSSNIMQOSSKOHKHSQSMSNMNKLQNQLNPNRNMLSKRNSONQKSSNINSISSMNOQRLQLNNNKINLNNNMOSLSJPICCCCCPG@@@JNLSRSMSJONOMSLMMLMNLMLPRSNSESLMORPLJHMLSINSLSSKLSQSLKMQLSKLQOSIHKKNNSOOMLMNNPNORORPMMKC;:772//00:?AAIOFHJGQSGKPSP=673333:.,++,/5<BCKKSPSJKSIG>8=GKDFFMKMOSSJHMKSLNMKPLQMNLOONOJMQKSMKMISNSKJLPSLLKNPOSJOLMKKOMGIHOISSRMKQPKSJSNLQQSSKNLKJSNSSSSHMMJJISJKSONNKOHOMPNMSSMLQPKOLKOSLMJLSSSNLMEEMPKMQPMHMLJJNOQLJ><<;<?CLSOISPJONMLMJKJKNKSNQPSPMGLNSJKLSII@???76567CDCDGIONFB>31122FIIKHHIJHOJNNMSKFGFFHIGLJKLEI@=;<<653*
@3457_45CNXP_4
CGTACGTAAACAACTCGAAGTATGGGTCTAGCTTATTGATAAGTTACCCAAAACCTCATTTGAATAAAATTGGAATACATTTTATTTTTTTTATGACAAGTACTCGTACTCAAAAAAGTTAAAAATTTTTTATTTATATATTTTTTTTGAGTACGCGTTCTTTGGACCTGGTGTATCTTGTCTTTACCACGAATGATTTTCCTTGGTTAACAATAATTGTTGTTTTCCAATATCTGCTGGTTCATTAATGTTATTTCTCCCGCATAGGGGAAATAACATTAATGAA
+
ELSLLQNLJLLKJIGHHSKMSSS222222222??:=C1162(''((35+''((BJFD@BEFCBBA=;0+'+().4;DFLJJOLJGAHKSKSOBA21289<GHISKMQMLKFFFHLIG:6.)*/COQEGJKSKKSI?PSSLMDAKSKIIHGNIQSPSJIQ<<CA:;BLJSQMIKJLSSMNQLIKKSJKHSI<:840../7:;@SJGHSQNSMDDC55554520//..,..A>>CAB<<<;<?E<>ED??HGFF@99989<<<<AKI???@@LEBB44448845?>AA
@3458_45CNXP_4
GGCAATGCAAGGGAAGCCATCGATAAAATAGTGAACATTGTAAATATTTTTGGAATGGAGATAGCCATTCCACCCATTTCATCAAGATAAACAAGCCTAATTCTATCATAACTCGTTCCTGCCAAGAAAAAAAGTGCAGCGCCAATAAATCCATGAGAAATTATTTGTAAAATAGCTCCATTAAGTCCAGGATCCGTTATAGAACTAATACCTATAATTATAAAACCCATATGAGATACAGAAGAATAGGCTATTCTCTTTTTTAAATTACGTTGACCGAGAGATGTTAAAGCTGCATAAATTATTTGGATTGTACCGACTACCAACAACCAAGGAGAAAACATAGAATGAGCGTGGGGTAATAATTCCATATTGATTCGAACCAACCCATAGGCTCCCATTTTTAATAAGATTCCAGCGAGAAGCATACAGGTACTGTAATGTGCCTCACCGTGGGTGTCAGGTAACCAAGTATGTAAAGGTATAATCGGTAATTTGACGGCAAAAGCAATAAGAAATCCAATATAAAATAGTATTTCAAGTGTAACAGGATAGGATTTATTAGCTAAGAGTTCTAAATTTAATGTTGGTTCGTTCGAACCATATAAACTTATACCTAAAACTCCTATTAATAAAAAAATAGAACTTCCTGCCGTGTACAAAATAAATTTTGTAGCCGAATACAGACGTTTCTTTCCACCCCACATGGATAAAAGTAGATAAACGGGAATTAATTCTAATTCCCACATGATGAAAAAAAGTAGAAGATCCCGAGAAGAAAATAATCCTATTTGACCGCTGTACATTGCTAACATCAGGAAATGAAAAAATCGGGAATCCCGAGTAACTGGAAAAGCCGCTAAAGTGGCTAAAGTAGTAATAAATCCCGTCAGTAAAATAGTTCCTATCAAAGTCCATCTATTCCCATTCTCCAGTAAAAATCCAAAAAAATCGATCCATTTATAATCTTCGGACAGTTGAATTAATGGATCGTCCATTTTAAAATTATAACAAAAAGCGTAGGTCGTTAGAAGAAGTTCTAAGATGCAAATGCATATAGTATACCATTTATTGACTTTATTTCCCCTATGCGGGAGAAATAACATTAATGAACCAGCAGATATTGGAAAAACAACAATTATTGTTAACCAAGGAAAATCATTCGTGGTAAAGACAAGATACACCAGGTCCAAAGAACGCGTACTCAAAAAAAATATATAAATAAAAAATTTTTAACTTTTTTGAGTACGAGTACTTGTCAATAAAAAAAATAAAATGTATTCCAATATCTGCTGGTTCATTAATGTTATTTCTCCCGCATAGGGGAAATAAAGTCAATAAATGGTATACTATATCGCGTTTTCATCTTAGAACTTCTTCTAACGACCTACGCTTTTTGTTATAATTTTAAAATGGACGATCCATTAATTCAACTGTCCGAAGTTATAAATGGATCGATTTTTTTGATTTTTACTGGAGAATGGGAATAGATGGACTTTCTATAGGAACTATTTTACTGACGGGATTTATTACTACTTTAGCCACTTTAGCGGCTTTTCCAGTTACTCGGGATTCCCGATTTTTTCATTTCCTGATGTTAGCAATGTACAGCGGTCAAATAGGATTATTTTCTTCTGGCGGAATATTGTACTTTTTCATCATGTGGGAATTAGAATTAATTCCCGTTTATCTACTTTTATCCATGTGGGGTGGAAAGAAACGTCTGTATTCGGCTACAAAATTTATTTTGGCAGGAAGTTCTATTTTTTTATTAATAGGAGTTTTAGGTATAAGTTTATATGGTTCGAACGAACCAACATTAAATTTAGAACTCTTAGCTAATAAATCCTATCCTGTTACACTTGAAATACTATTTTATATTGGATTTCTTATTGTTTTTGCATCAAAATACCGATTATACCTTTACATACTCATTTCTCTGACACCCACGGTGAGGCACATTACAGTACCTGTATGCTTCTCGCTGGAATCTTATTAAAAATGGTGGGTTCAAATCAATATGGAATTATTACCCCACGCTCATTCTATGTTTTTCTCCTTGGTTGTTGGTAGTCGGTACAATCCAAATAATTTATGCAGCTTTAACATCTCTCGGTCAACGTAATTTAAAAAAGAGAATAGCCTATTCTTCTGTATCTCATATGGGTTTATAATTATAGGTATTAGTTCTATAACGGATCCTGGACTTAATGGAGCTATTTTACAAATAATTTCTCATGGATTTATTGGCGCTGCACTTTTTTCTTGGCAGGAACGAGTTATGATAGAATTAGGCTTGTTTATCTTGATGAAATGGGTGGAATGGCTATCTCCATTCCAAAAATATTTACAATGTTCACTATTTTTATCGATGGCTTGCCCCTTGCATTGCCA
+
OMSSPSJLLLSSQSSOSSSSGHJGHKNNSSISONNSMLSNIKLKONKGJIKNSSQJJSORKSSJSHEFDCBBBJMNSSPKSKQQOKKMKMSSKSOSKNLLSSLSNOORKSOSQMFMFEEHFNSOSMG?BCKSSNSINHLSFC;889ELKSSJSSKKLOSKSQNMONSQOMSPSOOMSQLSSQNSONQSSNMSSSQQPSLINPKRQKMSHMQPSSMKSSRKHQPSSNMPNSPOLSKSSOSJOQMLSNSOSMSLKJMOSLKLCCBSPSMSSSSOSNSSSMKHBFCBE<>8118BMSIOOSQSSQNLJKMPSPNLSSLJKJSSMKNNMSSLPSMNGOLMNJLPNSLNSROMRKJMSSKOKLPMMONSKCA;;;<<SINLSNNKQNKKJMLLKMKNSSIG33324JMSSNOQLJIJSGJSLIKJRRISHHKPOSSSNKSMMMKLJOLSLPNOLKROMSMOIIOJRKLSMLJLPNSKNSJOSSLSNSJIHIHSLMKKJNSKQONSKNSQLSPSSNHH:886=F>MJJRSLPSMKOJKSLJJSPKMKPPKOKLNHNJOJKSOJIKSLSNJJMDIMQKMSLOMSQPSNLJSSNSN>????EFHFHFFGHKSIJJKJKJKKKIKMSIQJLNIIFIHFSJOMLIHKKLJHGMGFEEFGEEEECAAAAAEDFHLNGJJLKSKIKGKSIJMKJFB788:GGHKNSR30244BIHHMGGEEFFCFGDBD@ABBBCSGGHFEHLIFDC@87,,,,,//./889@@?HFIPKSSOJFIIKPMKFD=7AEFQNLLSKNKLSKKJKNMQKMLMIKJNKLMIOJLOQLOJPMEGEHISLSHGAK=<<<<?@GHNSJOJEEEFEPJIKMILQQQSQGOKIMMNNOIKSKSHGIFGGFFSLQSKHSHJKSILSSSIMPGEIBEIFFD%%%%%(('()()))*//4122222@>==<=<=9:-(''(,LHKJGISMMHSMLSOJMSNMJNNJMNMNSSOJPSJJSSIOJSLKKHISHOMKIKJHJKMJKOIINQONSLSMJSOJSKESHA@BHKRSRSKHLIJIPMJILSNKSSMIMSHMSKQLSJISKSNSMMQPRNSFCGHCMHE=FEFKJMPINQIOIJLKKSSPSQFJNPLLJSQNMJPJLNJOILSMJQKMKMJIKNSNOLLLKSOKILKILMMLMNRNOSPKKKQSJIHOJMKJKLNONNKKMHHMIGGJLNJNNFIKFGEEHMSSSKSIKJIKGKGKSDIKLKKISSJRJJIORLS33334B87777@AFBBB;;<;:E?EDEKIJDGMHNLJQOSRJMSRMJJIMJJIKH.....?@B22222H@D==;8997677??AA=<<<:6688:?>@A@ABBAB>=<:65/'&%%&).0'33342.(((;;?@BDDBB@?@@ACBEDA?>30EEB??>>?BBDJIDCDCBBABA::;:;@?@BCA@<:::965310-)'%%%%69:9////0@@@?AEIEB=:99>EHFEECDFIHFDFLIMKGKFFGDEEFHIICDAA?@?><<;877899<<=<<=BAACGEDEEBCDEEGHGDCNJHHEFD9>>>=>AACD?B==@B@@@@=??>@C?=0)*..175@@BCFGCHLFEFBCDDDMF@>>>===>?>>A?87523DGHHGE?ADB76666,,,,,00335533121139;:;<<@BECBFDCFHIHBA@@@EGEJMGMGLLIGIFCCCCFHFAGCIIHFG@DDFCFDFEHGIKJHJIGJGEFGHKJGSGEE?=<<=<;2110,*$%(45689::;<=?BJISSSIID=<===?=<:::;?GGHHKKF>==<::;<=>?@=;::944556BBCBCCBFEIHFEDIIGHCBC<<GFCCCBECCBC=<@9IHG<<98>@?>=<<<<<===;<<><:999>>?>>=965...-))))83,'&$$%'(+)*)'&&&&*1784334:76333&&&(***)***15=;81///0000//,,,,.--,+**,,.)))*+544226=;=;;;;;9870,,+*+/+*(&&&&&&&(((**.666671.))).'''&&&')***)),,.14888888>><:;9;;<>>@@?DB@B@@CCAAABCGIKIHJCEFDA<><=?@>;766654/<AABBDFIDEDFGLHMJG?=>=>@B@DGHFA?>>>>ABBC@EDFFGCBA@?>:962211-,++++**&&%$&'()-<=ABABCC:;?>@ECEGFFHJIA??ACCBBCBEC?@@>@?BBBB>ACCFMIIKEEC?@??@BCFEIFDGFHLFFEAA<>9EDE=:=4466777<::;;;>>@<==5343-.1@ABBC@@@?7@BFFDDDDEGGJHGFGIHHGNJMFIFEEE@84335:78::==<=:99B@@===5222242-,:8541...)('(*'''((()&'8@AA@A<
@3459_45CNXP_4
ATGCTAGCAACAACTCGAAGTATGGGTCTAGCTTATTGATACGTTACCGAAAACCTCATTTGAATAAATTTGGAATACATTTTATTTTTTTTATTGACAAGTACTCGTACTCAAAAAAGTTAAAAATTTTTTATTTATATATTTTTTTTGAGTACGCGTTCTTTGGACCTGGTGTATCTTGTCTTTACCATGAATGATTTTCCTTGGTTAACAATAATTGTTGTTTTTCCAATATCTGCTGGTTCATTAATGTTATTTCTCCCGCATAGGGGAAATAAAGTCAATAAATGGTATACTATATGCATTTGCATCTTAAAACTTCTTCTAACGACCTACGCTTTTTGTTATAATTTTAAAATGGACGATCCATTAATTCAACTGTCCGAAGATTATAAATGGATCGATTTTTTTGATTTTTACTGGAGAATGGGAATAGATGGACTTTCTATAGGAACTATTTTACTGACGGGATTTATTCTTCTTTTAGCCACTTTAGCGGCTTTTCCAGTTACTCGGGATTCCCAGATTTTTCATTTCCTGATGTTAGCAATGTACAGCGGTCAAATAGGATTATTTTCTTCTCGGGATCTTCTACTTTTTTTCATCATGTGGGAATTAGAATTAATTCCCGTTTGTGTCTTTTTATCCATGTGGGGTGGAAAGAAACGTCTGTATTCGGCTACAAAATTTATTTTGTACACGGCAGGAAGTTCTATTTTTTTATTAATAGGAGTTTTAGGTATAAGTTTATATGGTTCGAACGAACCAACATTAAATTTAGAACTCTTAGCTAATAAATCCTATCCTGTTACACTTGAAATACTATTTTATATTGGATTTCTTCTGGTTTTTGCCGTCAAATTACCGATTATACCTTTACATACTTGGTTACCTGACACCCACGGTGAGGCACATTACAGTACCTGTATGCTTCTCGCTGAATCTTATTAAAAATGGGAGCCTATGGGTTGGTTCGAATCAATATGGAATTATTACCCACGCTCATTCTATGTTTTCTCCTTGGTTGTTGGTAGTCGGTACAATCCAAATAATTTATGCAGCTTTAACATCTCTCGGTCAACGTAATTTAAAAAAGAGAATAGCCTATTCTTCTGTATCTCATATGGGTTTTATAATTATAGGTATTAGTTCTATAACGGATCCTGGACTTAATGGAGCTATTTTACAAATAATTTCTCATGGATTTATTGGCGCTGCACTTTTTTTCTTGGCAGGAACGAGTTATGATAGAATTAGGCTTGTTTATCTTGATGAAATGGGTGGAATGGCTATCTCCATTCCAAAAATATTTACAATGTTCACTATTTTATCGATGGCTTCCCTTGCATTGCCA
+
8:BFGHIH@?@?@C@4+****++,9;788877BCA====>PSIIKFHIIGGJOPKNBBBJIKKIRJLKKLSFGPKHMOJKHSSLSBFISSSSMLSLIDEDDSPJNIGEHISGECEISSSJF@@HJSSGIGSSPLNSLSMJIHBC;BG@?<2,,,189430**))'(,CKSQJSJIKKFFHEGLGSMKJSIJJLKJKJIKSSPFJJ>>JJKOSJJPHLMIISMNGFGSPSSIIGKQMSJHE>::;9:;;88IMSLMMNKNSGJGDIGLGBBCAKSFE@@B@@ACCSLSOOKHFFIGHLIIJILOIJSMLSSJPPSIJQSROSOIOMHKKKRNIPJLLJGJLSMMHMJCCDDCCCHDFFJHHJKHFDFFHKIPJJSMLLMLILLJECCDFKOMDDEHIIOSMKKHGG;FMSSSE<<;=KRGB>>>INOKHKLHKKMSISMJLSKJLMMNRPJKLJMLSMSKLLMJHFFMHEGFGOHF66*)))))(.(.>@?>>>A;===HEKHSOKJCB=<544/--..56445.//,,,;E><==?HHIKNSKJJKIOKSJKOFGDEE:55+&&&*-////6ADCGPLHNFEDBBBDEDCDBBCIEFADEHFHFEFMHINGGEDFDC=;99:9000.,+*(())&&&%&'''-//38;;CGFFEDAADFGEOLRKLPKS=<<;<HKNQKSLSMPSQKSQSKKPKSJSJQSSIICF?@?@@@@AABJISLSSSMSMMLSKISRMIERSLJSISKJJJMLSNSNSOIMSJIKLJ?;;;=HQJQSKEHB=JM=KHMKFGFFKJJSSSNSSNISMRCB866554-,'&&&(,::8887,++974>CDEIPLRNODCB551(''''-.///0:;DBAC:@@<;9:;==C@A<D:=ISPLNMHLOKNSMNORPNQOJIGKLMRKPSNSLHMOCBCFFGSSOLMOSKRPSIJDA>?1++,330///::;AOSIHMKKLJMJS22224=<==97778?>?>>@>@>ACDC?>7647.:111107768?EDDDEFERJNPJNNNOOJQMSSSLSFFFGFRJSOMJSSKSLKJJQPSLLSLKQSSLSNPSPIQLMLKSROSSNSLKKKMIFLKSSKSIIHOJJPJKMJSOSPQOMLOKLJJKMEBABFLSSSSOKMHNMJOORSSJKPPSSORSSKMIMSMLSKSMNLQLOSOSSRRJOSLOSKNKLNIGSKIIHLSOKSSSJJJOOOSSOSSSLJLQFO555>EDGA<;99LLLKMMNQOIMSKSEGF/..../CKKMMNJQJQGFEIJIIJGDGJJ==<<=HJKOJSKFFJHSLLRSSKSRMPRRKOKSPNNRMSNMSJNJNHIGFLSM22222222NKJGFFIIIMNKLMK
@3460_45CNXP_4
CGTACGTATTTTTGGCCTAATTCTTCTTCTGATGATCGATTTAACCTCTGATCAAAAAGATATACCTTGGTTATATTTCATCTCTTCAACAAGTTTCGTAATGAGCATAACGGCCCTATTGTTCCGATGGAGAGAAGAACCTATGATTAGCTTTTCAGGAAATTTCCAAACGAACAATTTCAACGAAATCTTTCAATTTCTTATTTTACTATGTTCAACTCTCTGTATTCCTCTATCCGTAGAGTACATTGAATGTACAGAAATGGCTATAACAGAGTTTCTGTTATTCATATTAACAGCTACTCTAGGAGGAATGTTTTTATGTGGTGCTAACGATTTAATAACTATCTTTGTAGCTCTAGAATGTTTCAGTTTATGCTCCTACCTATTATCTGGATATACCAAGAAAGATATACGATCTAATGAGGCTACTATGAAATATTTACTCATGGGTGGGGCAAGCTCTTCTATTCTGGTTTATGGTTTCTCTTGGCTATATGGTTCATCCGGGGGAGAGATTGAGCTTCAAGAAATAGTGAATGGTCTTATCAATACACAAATGTATAACTCCCCAGGAATTTCAATTGCGCTTATATTCATCACTGTAGGAATTGGGTTCAAGCTTTCCCTAGCCCCTTTTTCATCAATGGACTCCTGACGTATACGAAGGATCTCCCACTCCAGTCGTTGCTTTTCTTTCTGTTACTTCGAAAGTAGCTGCTTTAGCTTTAGCCACTCGAATTTTCGATATTCCTTTTTATTTCTTATCAAATGAATGGCATCTTCTTCTGGAAATCCTAGCTATTCTTAGCATGATATTCGGGAATCTCATTGCTATTACTCAAACAAGCATGAAACGTATGCTTGCATATTCGTCCATAGGTCAAATCGGATATGTAATTATTGGAATAATTGTTGGAGACTCAAATGGTGGATATGCGAGCATGATAACTTATATGCTGTTCTATATCGCCATGAATCTAGGAACTTTTGCTTGCATTATATTATTTGGTCTACGTACCGGAACTGATAACATTCGAGATTATGCAGGATTATACACAAAAGATCCTTTTTTGGCTCTCTCTTTAGCTCTATGTCTCTTATCCCTAGGAGGTCTTCCTCCACTAGCAGGTTTTTTTGGAAAACTCTATTTATTCTGGTGTGGATGGCAGGCAGGCCTATATTTCTTGGTTTCAATAGGACTCCTTACGAGCGTTCTTTCTATCTACTATTATCTAAAAATAATCAAGTTATTAATGACTGGACGAAACCAAGAAATAACCCCTCACATGCGAAATTATAGAATATCCCCTTTAAGATCAAACAATTCCATCGAATTGAGTATGATTGTATGTGTGATAGCATCTACTATACCAGGAATATCAATGAACCCGATTATTGCGATTA
+
SKSNINSHJPLSSQSLMJSSKKSSKRLQHEGHHBBB00004H4?NQSSSOLOJJJSPNSSRPSLSRMKOSSMKIKIKSMPSKKLSJLSLOJIKMKSMRKMOKMNKMSSSKSKNJOIHHFHQLNLKKIJBC@;@@@@<<@HJSIHOILDGNF;?>;9;>>?LMLILNJKKLIKSKIHKSJQJOSKHKINSMSKRLJOLLPKSKJSSSNLPJMNMMKMSOKISPSKMKROMNSROSSJOOISKSNRSLOLJPILNSJIILINNHMJMKIFJILJKNMKKJGKHJQIOLFA>>?878888KKKOKLJNHIGE@CEAABDGBABBBISOOKLMSKHGFGGHGMMHJJOIILSISOJKKSKOQNOLLLSNKSSSJJJSQORMMNMLSNOMSPKOKMSKMHJJLSJSSEAABEGLINPISNSEGNGSJSLKKMIHKMSIKPHOSOKNJLKLNOLNSBBBBA@>=>>999999CDECDC@CFIKORKJJJHNMKSMLLKOSMMSLOLKOJKHHJC=>BGKOEFIMIKHHKGIGFJQIMFIHHHHHIIHHJPKNIJJFHHKIKJIMOMKSMMNJJGSHHFHAGIKGJLOF<;;:<=;;778::DDEEGKIGGFFGGGGLIIGFEEFJLEE@??=7<<6555<=FKKNIFAFGFJFKMKQIMMSSLJJFLHF@@><<AFB><<<F700KOMNMSKLSSHPSNSSSKHE@HEKNHGIQLNJOSSOPQKIKSJSIKNPSSHHKLLIHKJGSOOMSSSSRGISOLIKHDMKOKRORLNLHLJHHMEJFNLSPPKSSOSSMGGIRMKPSSLIJQPKKSOSMSKLOKLMQSLQNKKKJKOSOROSSRJNISSMLKSJMMNOMSIKNKJPOSSQMNLKRMMHLCCC==>>@>>>>>SKSPSLJSKJKKQNROSIOLKKSRJLSOHLSSKGFJJMNJMKPJGMOHDDBCGJKMLNIJJHSQIMSLJGSIKQSLNSJJSNLOJNMLNIHJJIHFJQMJHDNHRMLONSSSJNNHPSKSPKCCCCCHSSKSQQLSSOISJHJJOMQMMMMSJKNNPMLKKLMKQSKSKJKJPLSJILHIISMOMSOSPG<SKOIGGA@BBBB=<>7JHJGDCCFFKSPMSMLIJSJ667GGGLKJLLSLSQSHJIHHFHEA?==QKKLHHHSLKLLOH?????KNNLKLPNLKJNPLNNSSSLSNSMSMSPKQLMHMQNQRKSLLSILIHFE;:23<<>GJDDDDCKLSINMJOJHKMPSSKSKS;<<MPNOSSMNQSLRSNKSLSNLHIOKLP?@@@@LOLNJOPSLLJJSMHLLLNHLLHHPHSKLMSJKKMMSSLLJNMF9<SMJNGSIIIIIMIIFEA?=>>A54444?DGFGGEEEGSIOHIPHIKKOQLIKLIIHHGHJHJLLJPJKNIHHGKGHFGIGHHKHEFHFGI
@3461_45CNXP_4
ATGCTAGCAACAACTCGAAGTATGGGTCTAGCTTATTGATACGTTACCGAAAACCTCATTTGAATAAATTTGGAATACATTTTATTTTTTTTATTGACAAGTACTCGTACTCAAAAAAGTTAAAAATTTTTTATTTATATATTTTTTTTGAGTACGCGTTCTTTGGACCTGGTGTATCTTGTCTTTACCATGAATGATTTTCCTTGGTTAACAATAATTGTTGTTTTTCCAATATCTGCTGGTTCATTAATGTTATTTCTCCCGCGTCGGGGAAATAAAGTCAATAAATGGTATACTATATGCATTTGCATCTTAGAACTTCTTCTAACGACCTACGCTTTTTGTTATAATTTTAAAATGGACGATCCATTAATTCAACTGTCCGAAGATTATAAATGGATCGATTTTTTTGATTTTTACTGGAGAATGGGAATAGATGGACTTTCTATAGGAACTATTTTACTGACGGGATTTATTACTACTTTAGCCACTTTAGCGGCTTTTCCAGTTACTCGGGATTCCCGATTTTTTCATTTCCTGATGTTAGCAATGTACAGCGGTCAAATAGGATCATTTTCTTCTCGGGATCTTCTACTTTTTTTCATCATGTGGGAATTAGAATTAATTCCCGTTTATCTACTTTTATCCATGTGGGGTGGAAAGAAACGTCTGTATTCGGCTACAAAATTTATTTTGTACACGGCACGAAGTTCTATTTTTTTATTAATAGGAGTTTTAGGTATAAGTTTATATGGTTCGAACGAACCAACATTAAATTTAGAACTCTTAGCTAATAAATCCTATCCTGTTACACTTGAAATACTATTTTATATTGGATTTCTTATTGCTTTTGCCGTCAAATTACCGATTATACCTTTACATACTTGGTTACCTGACACCCACGGTGAGGCACATTACAGTACCTGTATGCTTCTCGCTGGAATCTTATTAAAAATGGGAGCCTATGGGTTGGTTCGAATCAATATGGAATTATTACCCCACGCTCATTCTATGTTTTCTCCTTGGTTGTTGGTAGTCGGTACAATCCAAATAATTTATGCAGCTTTAACATCTCTCGGTCAACGTAATTTAAAAAAGAGAATAGCCTATTCTTCTGTATCTCATATGGGTTTTATAATTATAGGTATTAGTTCTATAACGGATCCTGGACTTAATGGAGCTATTTTACAAATAATTTCTCATGGATTTATTGGCGCTGCACTTTTTTTCTTGGCAGGAACGAGTTATGATAGAATTAGGCTTGTTTATCTTGATGAAATGGGTGGAATGGCTATCTCCATTCCAAAAATATTTACAATGTTCACTATTTTATCGATGGCTTCCCTTGCATTGCCA
+
NKJMOGRSJJIJLKQLHSSIMJMHJQIOSJJMPKKSOLNLOOHPJGKIPKSMLJPHMLKLLLSRJJMSJSMQJIKJMNNSKMOKSEHMJSSSOSJJLSNFKKIII66663))))3EOJJIJEEFGPMJHESOKNJMQSLSJHDCAIJSSNRPSLIIGHHLGDFA::JLNLJNNLSJNRJOKLMMSSKOQQMQKJMMLPJMORSLSMMLLJIPNLPMLMKFGMMGIHLQPPIHJPSNKPKKHISJOLPMJFNKILDA4.---34/3*'%''(+9=DBBBCCDGGIIJSKJNJJPSIJKJHKMMIKNILPSLSLNLKJSKMMNSJSKOSNHKKKOLOQKISSSSORJPNILLSC>@???GLJLKHEEFFIMSJKLPSJSMNJHIKQINJMMSLJSSKRIIIMNKKFIFKECEN@;;8CHFFDBBCENMIHJHNHLIIJHIIHIDDCDDMMSSLLHJKJGLMMSJMMKJKJKHGFFHHKNMSNOHLQLIKMNJJKSSKISILHHJKLMOGGHJHSIJJMPJKONKIDHG>IKJKKFGGKLKLJIHNSKJGFHFIJGIKFFGDEGEGLPJEEDDDDDD1/A?A8..?>=@CDFGKKJHHDEAJSKIHHIHIGILGIIILJMHKLKKKSJJSGHFCCFGGHEFDEGJJKLNHIFFGGFEFFEGKJRLKKPSKHHGLRSNNOSLMMSSNNMKKOSKJHHHIMSPSOOSLSMJMQSNJNHSSIISPSSSMSPINOMNSLNJNLNOKPHNJJMLLQNLQPPPLPLPPLNSLKKSOSSMNRKLPSNSPQKKPIIHGJMOMNKSJMNNMNNNLNSSSSKSQQSSPKLSSMSNGSKDEEDCRSKSLSOMJMKSKHPLMSSSSSNSNSPPNPMSMQSQONOMSKJMKRNSOSQSJIGIHHKMSMKKOKMKPLOMLQJSSSSM998888888HGGJNSOKNKKMRNNSNMMSJLMOLSOSSNIJKNRSSIQJSQSMSJNKKOSSRSSSNSKSSSRJSKIPISLSSPSQNSQSPNJNKSLMOOOLKNNNSKMGLKPKMOSMSSMKPJNSJKHFFHJLQNSMSMSOMJMHILSSKJPJOJSSQPSPSLNQRHKNSOSROSSQSOSLQLLLSSKNISJOIISOHRRSQPSSPRKPSSJRMNSMLNSMOJSQSJKSJJKSLLSQLSSOSNSSSIJSMJKNKSPMOLJSLPMSPLMMIIRKSKRNKSCOJRLFIILSJQORJJKSOQMSNNKMRLMKIKS???SSKSQLKMNMLKSSPOJHIHSMNSSJJHFFGILSJSJJLNLMQKNJJMPOLRLKMJLKKLGGGJHSMPMKJISLPSSILCCBBLOIJHKIJKIKKQILHMNKKKMJSSGFGFFJLHJKJGEGFHJMIHSJH
@3462_45CNXP_4
AATCGCAATAATCGGGTTCATTGATATTCCTGGTATAGTAGATGCTATCACACATACAATCATACTCAATTCGATGGAATTGTTTGATCTTAAAGGGGATATTCTATAATTTCGCATGTGAGGGGTTATTTCTGGTTTCGTCCAGTCATTAATAACTTGATTATTTTTAGATAATAGTAGATAGAAAGAACGCTCGTAAGGAGTCCTATTGAAACCAAGAAATATAGGCCTGCCTGCCATCCACACCAGAATAAATGGAGTTTTCCAAAAAAACCTGCTAGTGGAGGAAGACCTCCTAGGGATAAGAGACATAGAGCTAAAGAGAGAGCCAAAAAAGGATCTTTTGTGTATAATCCTGCATAATCTCGAATGTTATCAGTTCCGGTACGTAGACCAAATAATATAATGCAAGCAAAAGTTCCTAGATTCATGGCGATATAGAACAGCATATAAGTTATCATGCTCGCATATCCACCATTTGAGTCTCCAACAATTATTCCAATAATTACATATCCGATTTGACCTATGGACGAATATGCAAGCATACGTTTCATGCTTGTTTGAGTAATAGCAATGAGATTCCCGAATATCATGCTAAGAATAGCTAGGATTTCCAGAAGAAGAATTAGGCCAAAAAGCTAGCATA
+
JSJLQKKMMKSLKPSNJSSKSSMSNLRLJMSBABBCAAAAAAAAIGNLSHHJNNPSJOIKNIJIHIFCDDF<;;;:<@@CCCBCKGFDDE<.../0MLHGCHJJJJLMIFSHJKSSQPO65666=9PFDCC;<+)))***+15BFEGFHHHNQORNICCCCBSMLIIO/.....D655556E>==?@<>IIILNEDCCESJJSEHHFJQSLKSKRQSSKSJGFFJILGSKMSMMNSMSSQSJKHNSKIJRIHIMMSKSSLNMSJHG??@ESSQSJIJINEEDD;82226;94444FCFGIKJIHSNIMLMNL::::<SGRHKKIKBBBBA@??@INSJMKKSQSSQSIKJKLLMMOKIOJKJQJLOOJLLRLKOIOILJLOOLQNOJLJKIIHGHHJNRNSRMSMLKKMKMKHIILIKJQNSLLSJKKJKSKJIKGIHMOMMPSKISOOPSMRRSSINOROKSNJQLNSSSLLIGKLSOSKSMSPJOMMPJKNMIIHNJJLKLKNSJMOKNLJIHHJKGHSOSMJNSKKNJHGKIKSKSOSQSLHPMNHJQPRLLHNMLOQLMJNPLLJLLKJKJKOMKPILJHDEILOSKNHHPGGHCIISKLSCFCGFHHLQMJGMLMHNQQJSHJHFFDDFHOOONJHIHIGI
@3463_45CNXP_4
ATGCTAGCTTTTTGGCCTAATTCTTCTTCTGATGATCGATTTAACCTCTGATCAAAAAGATATACCTTGGTTATATTTCATCTCTTCAACAAGTTTCGTAATGAGCATAACGGCCCTATTGTTCCGATGGAGAGAAGAACCTATGATTAGCTTTTCAGGAAATTTCCAAACGAACAATTTCAACGAAATCTTTCAATTTCTTATTTTACTATGTTCAACTCTCTGTATTCCTCTATCCGTAGAGTACATTGAATGTACAGAAATGGCTATAACAGAGTTTCTGTTATTCATATTGACGGGCCATGTTTTTATGTGGTGCTAACGATTTAATAACTATCTTTGTAGCTCTAGAATGTTTCAGTTTATGCTCCTACCTATTATCTGGATATACCAAGAAAGATATACGATCTAATGAGGCTACTATGAAATATTTACTCATGGGTGGGGCAAGCTCTTCTATTCTGGTTTATGGTTTCTCTTGGCTATATGGTTCATCCGGGGGAGAGATTGAGCTTCAAGAAATAGTGAATGGTCTTATCAATACACAAATGTATAACTCCCCAGGAATTTCAATTGCGCTTATATTCATCACTGTAGGAATTGGGTTCAAGCTTTCCCTAGCCCCTTTTCATCAATGGACTCCTCAACGTGCCTCGAAGGATCTCCCACTCCAGTCGTTGCTTTTCTTTCTGTTACTTCGAAAGTAGCTGCTTTAGCTTTAGCCACTCGAATTTTCGATATTCCTTTTTATTTCTTATCAAATGAATGGCATCTTCTTCTGGAAATCCTAGCTATTCTTAGCATGATATTCGGGAATCTCATTGCTATTACTCAAACAAGCATGAAACGTATGCTTGCATATTCGTCCATAGGTCAAATCGGATATGTAATTATTGGAATAATTGTTGGAGACTCAAATGGTGGATATGCGAGCATGATAACTTATATGCTGTTCTATATCGCCATGAATCTAGGAACTTTTGCTTGCATTATATTATTTGGTCTACGTACCGGAACTGATAACATTCGAGATTATGCAGGATTATACACAAAAGATCCTTTTTTTGGCTCTCTCTTTAGCTCTATGTCTCTTATCCCTAGGAGGTCTTCCTCCACTAGCAGGTTTTTTTGGAAAACTCTATTTATTCTGGTGTGGATGGCAGGCAGGCCTATATTTCTTGGTTTCAATAGGACTCCTTACGAGCGTTCTTTCTATCTACTATTATCTAAAAATAATCAAGTTATTAATGACTGGACAAAACCAAGAAATAACCCCTCACATGCGAAATTATAGAATATCCCCTTTAAGATCAAACAATTCCATCGAATTGAGTATGATTGTATGTGTGATAGCATCTACTATACTAGGAATATCAATGAACCCGATTATTGCGATTA
+
??@AACBBDDCJRICBAAABBDBBBCAEDCDBCBBB?32223FEB@????AAAABCDGIAA@@C@@AACCCDCC>>>:65545666A@@AAA?@@@>::::;>>==<==?>=>>>?ABBDEGGGB::::;FFGGKFGGIHDFEDDDDCCBA@ABEGGEFHJLMLSMSMSKGGJHGJGIKIPOGHHHSIHONJJFGGSMKJJKJKKMMNLLMLHHKGHOMLMMSMSSMKJJKMOIJIKSLHLJGHIGGEFFGIHHHJLJKJJOJPKIHCFGGFGEEFHGGLGFC872111.,***&%&%%%$%&&%&+3;;;CFFGHQNLNIEDD@DHIGHIJHMKJLGJLQISIIPNJPMHHNHIMNMLJGJKSIKILKIIILPLOSSJKSKLJHHLJSLSJILIMMNSNPMJGC;8777778BDDCCHGIHJPGILMIJSMOLSGIJIJLKPKQMRLISKSOMMIABAHHMJOILQMPNSOOISIPMPMJLMHIJNNNIQMKHSKJHPLNRSINIKIHHGGECD@@FKPJLJIJHFHGJFIPHLJMMJOKIRJHIGKIROMKJIJGK<87228BHGKD77777HPIKGDFDDEHHHILH>>?>==;:;;;E?>??ACD@@B?1,+++++<BCF=;/,)'*C+***+7677986*'&&'*)((''()+->GIJSGF413JGILPOGIHIJJPKSMSSJJSKRSPGNHNIJHOLSKMLGIGKHJICGIFKKIJSINNSJHKLIKSNLKISGPLMSSRSSKRJISGILFGA<:;<:>>>?LMSQFFFEFPMKQKINPSLJKKKJNGSPIQLEEKKLJNIPMKOMSJKJSJKRMSMQKJNLJKPSHFFFJLJMKSLKSSNSMMMIKOOMNPCDCCBHGIGJHKJSRLLEDEEDGKHGJMMILQKNOJSNMSKSJOIQLJJIOSRLROIHJLMOMMKLIJKMLJSKKSSKLOSSSLRRMROLJSHNSLJOOSLHKIKGHIGMJSLRRMSSSSIOSSOJSSSOOSLKLKJJMMNJPOQSKMOSNSJHHHKLSSRSLLOSSNNKGKJJMLLPPSQKKNISOSSINIGGKPPSSNLG@2?=BHFMILJSMMSGSF<EGPJNSJSNKSLSSSSMNPGLMIIKGJHLQMMONSRPSSRSLLDD?B@JLSOKOOSSOSNSQNSLMQSJHKHJKKJKMSKKQIQOSNSSSQMKSOOSSHLMJJJLOSMHKSMJMQLMIKSKIJIGJKLMIKOSKSNQJJNNNSLQOSOQMSLKSNPJKKRQISLGEFGMNLJJO<<<:33430@BAAB<;;6555655335CJJIHIJKKLLSOLSMSMSLNSIHH945LSNKJSSHHIGLPJGLIIGGINIOFFGFGIHHEHIMIIPKNJMPLNIKMJIILIIJPSJSJMKIHJNKMSLJIKLGGFFJJSJSIJILHF
@3464_45CNXP_4
AATCGCAATAATCGGGTTCATTGATATTCCTAGTATAGTAGATGCTATCACACATACAATCATACTCAATTCGATGGAATTGTTTGATCTTAAAGGGGATATTCTATAATTTCGCATGTGAGGGGTTATTTCTTGGTTTCGTCCAGTCATTAATAACTTGATTATTTTTAGATAATAGTAGATAGAAAGAACGCTCGTAAGGAGTCCTATTGAAACCAAGAAATATAGGCCTGCCTGCCATCCACACCAGAATAAATAGAGTTTTCCAAAAAAACCTGCTAGTGGAGGAAGACCTCCTAGGGATAAGAGACATAGAGCTAAAGAGAGAGCCAAAAAAGGATCTTTTGTGTATAATCCTGCATAATCTCGAATGTTATCAGTTCCGGTACGTAGACCAAATAATATAATGCAAGCAAAAGTTCCTAGATTCATGGCGATATAGAACAGCATATAAGTTATCATGCTCGCATATCCACCATTTGAGTCTCCAACAATTATTCCAATAATTACATATCCGATTTGACCTATGGACGAA
+
LNRKLJHHLNPILKHHLKJLKSNSJKHKRSGLISIHNSJLHHHJHMMINILKMKLKSLIILKPIOGJJFKQMIGMHJPSSLIESLMJSGIB<;<GSLPKSFSSNSOKISLSORPMNLSNMNSSSPRMJINMRSPNQGHKDBBBEMMGNNSNMSSLSSRKSSSSOSLLSSRSRSKSONLNILIMPPKLSOQJLJJLOOLKJSJKKLHHH>==;;AG=GEGSC?>>>===ALSSPLKLKKISNSJKLPQMMIKKKMSOJKISK@@@?@G=?ABSSPMLORLSHMKL===@DBFB===::<CFFMPIJKRSNQNNSPSRMKIKJSJSSNIHIJHCGFKJKL?;6566==CMIFLSJMMSSJLIPNLPSQLSMQSPSSLLKQKKSJSPNLOLKKIHSSGLSSSONOSNKKPLNPSHILRHKIMKMKSKMSSIQMMSNMKKJKJSPQSLSJSHHSORQMSSQISQRIKJNLMSSNNSNSLKSNSQSOMNSLKJHLKINHQGKLPLPOSIJKKNLHFISKSSLNKGHPSNJKSKFIKHEGF
@3465_45CNXP_4
AATCGCAATAATCGGGTTCATTGATATTCCTAGTATAGTAGATGCTATCACACATACAATCATACTCAATTCGATGGAATTGTTTGATCTCAAAGGGGATATTCTATAATTTCGCATGTGAGGGGTTATTTCTTGGTTTCGTCCAGTCATTAATAACTTGATTATTTTTAGATAATAGTAGATAGAAAGAACGCTCGTAAGGAGTCCTATTGAAACCAAGAAATATAGGCCTGCCTGCCATCCACACCAGAATAAATAGAGTTTTCCAAAAAAACCTGCTAGTGGAGGAAGACCTCCTAGGGATAAGAGACATAGAGCTAAAGAGAGAGCCAAAAAAGGATCTTTTGTGTATAATCCTGCATAATCTCGAATGTTATCAGTTCCGGTACGTAGACCAAATAATATAATGCAAGCAAAAGTTCCTAGATTCATGGCGATATAGAACAGCATATAAGTTATCATGCTCGCATATCCACCATTTGAGTCTCCAACAATTATTCCAATAATTACATATCCAATTTGACCTATGGACGAATATGCAAGCATACGTTTCATGCTTGTTTGAGTAATAGCAATGAGATTCCCGAATATCATGCTAAGAATAGCTAGGATTTCCAGAAGAAGAATTAGGCCAAAAAGCTAGCATA
+
GIJJIHLMHJSPPKSJLLKKONJPSJSHJIMBA@@@433333HGFJJHHHHHHKHMKIJHKJRIMLIINLSKCAAA>O?SMDIJL><;:;'&&&&7::9DDEHIJJSLSJILIGG:::::DECIKLHHILIHKSABAADDDFBF00JHJLKSOJMKPJSKJRKNSPSSSSPSQMRQNJSHHSIJSSOSHOONJJOMGLJJLISOPMOOIHJJIJNJIIPPLSSLKSRJLSJSECCBBSFAAAA?>=<<<<?FEDGNIQKHGF@=HGC==EJISSKMOKJSMOKMOOIJJKOSSMSLPSJNRNSLJNSMONJNSKOLJPRRJNNQQLMSNSPIJQLLSSIKNENNKMINJSMKOSHLJMPLJNLPIQMG;:9::<<;;22++,1212544331./02>AIPRJQKPKPHKKFIHGFFHISSJNNSSNKJKKSMSLLMJKNPBCCBCJOOKQQOSRMSSQSNOJOSSKJLRSLKMKKIKSKMMMMJSMRSLONJSLSKSLSOMIKJMKSKCBCD<<<<<HGHGGESIHKH=<<<;B@ACSMIKSJMHGHFCBBB?55+*++,IJRJLIIDDDCCBAAG:99977788;AGIIOIGIFEEDDCCFEFHJJGGJISPOBLFEHKOMNKGOHHKKKOKHGJJSSJPFBAAFI
@3466_45CNXP_4
CGTACGTAAACAACTCGAAGTATGGGTCTAGCTTATTGATACGTTACCGAAAACCTCATTTGAATAAATTTGGAATACATTTTATTTTTTTTATTGACAAGTACTCGTACTCAAAAAAGTTAAAAATTTTTTATTTATATATTTTTTTTGAGTACGCGTTCTTTGGACCTGGTGTATCTTGTCTTTACCACGAATGATTTTCCTTGGTTAACAATAATTGTTGTTTTTCCAATATCTGCTGGTTCATTAATGTTATTTCTCCCGCATAGGGGAAATAAAGTCAATAAATGGTATACTATATGCATTTGCATCTTAGAACTTCTTCTAACGACCTACGCTTTTTGTTATAATTTTAAAATGGACGATCCATTAATTCAACTGTCCGAAGATTATAAATGGATCGATTTTTTTGATTTTTACTGGAGAATGGGAATAGATGGACTTTCTATAGGAACTATTTTACTGACGGGATTTATTACTACTTTAGCCACTTTAGCGGCTTTTCCAGTTACTCGGGATTCCCGATTTTTTCATTTCCTGATGTTAGCAATGTACAGCGGTCAAATAGGATTATTTTCTTCTCGGGATCTTCTACTTTTTTTCATCATGTGGGAATTAGAATTAATTCCCGTTTATCTACTTTTATCCATGTGGGGTGGAAAGAAACGTCTGTATTCGGCTACAAAATTTATTTTGTACACGGCAGGAAGTTCTATTTTTTTATTAATAGGAGTTTTAGGTATAAGTTTATATGGTTCGAACGAACCAACATTAAATTTAGAACTCTTAGCTAATAAATCCTATCCTGTTACACTTGAAATACTATTTTATATTGGATTTCTTATTGCTTTTGCCGTCAAATTACCGATTATACCTTTACATACTTGGTTACCTGACACCCACGGTGAGGCACATTACAGTACCTGTATGCTTCTCGCTGGAATCTTATTAAAAATGGGAGCCTATGGGTTGGTTCGAATCAATATGGAATTATTACCCCACGCTCATTCTATGTTTTCTCCTTGGTTGTTGGTAGTCGGTACAATCCAAATAATTTATGCAGCTTTAACATCTCTCGGTCAACGTAATTTAAAAAAGAGAATAGCCTATTCTTCTGTATCTCATATGGGTTTTATAATTATAGGTATTAGTTCTATAACGGATCCTGGACTTAATGGAGCTATTTTACAAATAATTTCTCATGGATTTATT
+
SSMOSIGGDEEFGIHJIIHJHIJFEDDFHGCCCCCFIFEEGLPOLADFDCEJIHLMIPGKNNKSIJKJSLMMKJINKSKLMMSOMBPMSSSSOQFSGLGEHHIIGHGHGHJGMMIKSSSKLCEKKQHFFFSSMONNQNLKFIB:F@DOKJKMSPSEFEEFA@@?<=CIJIJHIKIHC44-,,,,,.''''(76667FSEKMPCKQLJNRMILMJLKHOSFSLSJKOMSQOIJLMOSQJSOKGLKKMNSMJKJSMJKLJMJKLLHHLMFLFHGIHHEEJEFFFCDI=<?7EHEGIGFHEEHHIJISGIHLKRIHJGGIHDCDDDJKMIFFCCCEFNHLHMHIMLRJOHFHGEHKMIHGMGFGGCABBBFHHIGIKIGFCDDDJCA540///4/0EFGGIIGIDCAA@-JNSLD@AADMGHEDEFEFGGGHJJGMKKMJKJLIIFGHINMSLMLNJOSLSLNMMSQLNIISCEIPSQSKOKKKJBSGDDJJLLINJOQSOMKHORSSSGGFICBA??>GIKSIKQMJJESESRNDIHLILQLKLJJMILPOLLNSKKKNGILILLLSOJHJJJMSSPSSLQSPSMOJQKLFRPPMJQIFHSSSSMIRMJPNOJKPHILOKKIIHKKKONKMQHNFFBJDCBAABBKNSPJIILIIPMLKKGSDSIKMNQOSKMKIQLQLHKHSMSHKKHLKSJHKSSJRONMSKNKIEKJSLKLJQLMHKNSSSKPIGGJJIKIHIHQKNHIMIJJGIKSKHLJPPLGKJGMOIGLIKHIRMOOPEDBGHKCBDDEFFEFECB?CCIOKPJMHHHKJHHHSHECFHKINMIKSIIGHJJPMNKLLSNHIJJSNKLHKMCEDDDHEGMNGFGHLSLHSHKKSSMNNLRSKRKIHJHGHHGGGKIQPJSSSPLSLRKJRSOSPMPSLJSOMSOSKHMHNKMRMONSLMQKOLKLOLLMMSPNSMLKORSSLHHLNJGJHJ44445KIKMMPSLNQMJOKSKSJKSQOSMQSMKPPONSSMMSNLSSOMKSMOOSKOHSPKOLRKPSSRNJSKQJMMONOSQMSPILMSPLNLJPSNSSPOSSPSPLOOSSNMRLSLSNNOLJJSMHGNJSSNSMJSMJHNMMKSOSSOOSLSQSSMQSMLMIIEIK@=62,++./01:=CDHNKLSPLIOMLOJMSNSGAEEDFPJLJJRKPSJIKJJHHSLPIINNMJSLSSSPNIIHJMOKMSJ
@3467_45CNXP_4
AATCGCAATAATCGGGTTCATTGATATTCCTAGTATAGTAGATGCTATCACACATACAATCATACTCAATTCGATGGAATTGTTTGATCTTAAAGGGGATATTCTATAATTTCGCATGTGAGGGGTTATTTCTTGGTTTCGTCCAGTCATTAATAACTTGATTATTTTTAGATAATAGTAGATAGAAAGAACGCTCGTAAGGAGTCCTATTGAAACCAAGAAATATAGGCCTGCCTGCCATCCACACCAGAATAAATAGAGTTTTCCAAAAAAACCTGCTAGTGGAGGAAGACCTCCTAGGGATAAGAGACATAGAGCTAAAAGAAGCCAAAAAAGGATCTTTTGTGTATAATCCTGCATAATCTCGAATGTTATCAGTTCCGGTACGTAGACCAAATAATATAATGCAAGCAAAAGTTCCTAGATTCATGGCGATATAGAACAGCATATAAGTTATCATGCTCGCATATCCACCATTTGAGTCTCCAACAATTATTCCAATAATTACATATCCGATTTGACCTATGGACGAATATGCAAGCATACGTTTCATGCTTGTTTGAGTAATAGCAATGAGATTCCCGAATATCATGCTAAGAATAGCTAGGATTTCCAGAAGAAGATGCCATTCATTTGATAAGAAATAAAAAGGAATATCGAAAATTCGAGTGGCTAAAGCTAAAGCAGCTACTTTCGAAGTAACAGAAAGAAAAGCAACGACTGGAGTGGGAGATCCTTCGTATACGTCAGGAGTCCATTGATGAAAAGGGGCTAGGGAAAGCTTGAACCCAATTCCTACAGTGATGAATATAAGCGCAATTGAAATTCCTGGGGAGTTATACATTTGTGTATTGATAAGACCATTCACTATTTCTTGAAGCTCAATCTCTCCCCCGGATGAACCATATAGCCAAGAGAAACCATAAACCAGAATAGAAGAGCTTGCCCCACCCATGAGTAAATATTTCATAGTAGCCTCATTAGATCGTATATCTTTCTTGGTATATCCAGATAATAGGTAGGAGCATAAACTGAAACATTCTAGAGCTACAAAGATAGTTATTAAATCGTTAGCACCACATAAAAACATTCCTCCTAGAGTAGCTGTTAATATGAATAACAGAAACTCTGTTATAGCCATTTCTGTACATTCAATGTACTCTACGGATAGAGGAATACAGAGAGTTGAACATAGTAAAATAAGAAATTGAAAGATTTCGTTGAAATTGTTCGTTTGGAAATTTCCTGAAAAGCTAATCATAGGTTCTTCTCTCCATCGGAACAATAGGGCCGTTATGCTCATTACGAAACTTGTTGAAGAGATGAAATATAACCAAGGTATATCTTTTTGATCAGAGGTTAAATCGATCATCAGAAGAAGAATTAGGCCAAAAAGCTAGCATA
+
KSMQKRNLKKPOMOMSMLSSLSQSMMOSMMMOSJPLJSQQIKJJIJNIKIORSOJMJORSLNJOMJLJMSKINQJMNSLJMGINSEDD@?8334@GHMMOGRQMNNJJNOSSSSJOMKJKSSLSLNQISSKNNLIEGFPAAAABLMJNSKSONLJRKSPSJSQKNJMSSLOKSLLMLSSSMSKJIHJLISKOMKQSIJKMSLOPLKKIMSNIGLKKHHKKMOMQSSKSPSSJMLSNMNLNKKNIONNKLJISSQSMKLSQMHLJLNJ==KPSSSSRLJLKLMSMQKSOLLOQNLSLMQFKNKMLIRQSNRMMI=975-+**++*+)'&'''(+/59=AD@C=EIAJOMINLOQLIKNSNQORMRSOQJOSLNPSSILMIMKSSKONLKKKJJQJHOSHLNSKJKLIINJHKHKJECCEEDCJGIKKLNKIBBC,,,,,<778>ABIJSMKSLKSNMSMMMNGIIF:498888@DGHIKGGGGIINNLLKNLQMNJLOLHGHIIIPKNIKI;999BBCHRJMKIJJKHHHEBCCBFHLHSJLHHGIIFIHINMSOMKIIHMS55555FFEEFDDILOHJJGDCB??HKHMKHGGEECFCDFEEGGEDEEFIJG=H<:::;HJMHLDGHHIHIFGGD221-KFINPNLHKKOMPKRIKPIHGHJMRSIRIJJIJNLJMPMSKKOSOKOSJKHRNNSMJKRNKHHGJLLKNLIJJSMSMORMNQJLSKSLSJMJNISILKMJLJJNILQHLJKMQOSLKHLGGHLHGGMSJHKMMMJLSJKNKQSKNSQRMKJRMRMMOJMSKKLLJSKPJLKMSSOOLIMPNSIJIHILJLSJMLOILSSPNNB@@???AA?AAA????@FGEIDEEHEEBIKQLJKODCCIKGHHIKKLCC<<:>>=HKSSSLLMPKOMGGGD@>==@BBH>@LKGOKGLJMMSNIOISSMSKOIIIJKSIGJHHPGHHFHMMKMMSJNNNNSPLLMNNMQISOJGSIKHGIIGGDFE<CB==QJMSSMKKRHRKSSLNKPMSSSHOLJJQLLOGJLIQMHILSJKJRLINLNKRPNSMGEGSSRPOMPIHHJHHIQOJIMJSLMKSSJKSLSKNIJIKHKONHKPQSSSISMQLLSKSLSSKKLNMJSOSJOF?@JJJHKSPKSJPKPOMNNJJKIJHSOLSLMMJSIJSNIOKOKSLQNRJOIKJKEHHPHH*****JDCLOISMSIIFGKONOLLJMKIJIIISJPGNGA4349(AEFEFDCDDJOLKSLQGMILSONRMJOSLSKOJSKIIJJKLIHNSL66667EEFGDDDDFLMRJNLISNIHHKOOOKSMIKSMMNOGMGNJJNOMLSSJNSKRJKJGKMLONLMCDCHIHHJSJHQNLJGEFFHJKLHJSPLNQNMSMNKNILGGGJSLSJMMJPPJ
@3468_45CNXP_4
ATGCTAGCAACAACTCGAAGTATGGGTCTAGCTTATTGATACGTTACCGAAAACCTCATTTGAATAAATTTGGAATACATTTTATTTTTTTTATTGACAAGTACTCGTACTCAAAAAAGTTAAAAATTTTTTATTTATATATTTTTTTTGAGTACGCGTTCTTTGGACCTGGTGTATCTTGTCTTTACCACGAATGATTTTCCTTGGTTAACAATAATTGTTGTTTTTCCAATATCTGCTGGTTCATTAATGTTATTTCTCCCGCATAGGGGAAATAAAGTCAATAAATGGTATACTATATGCATTTGCATCTTAGAACTTCTTCTAACGACCTACGCTTTTTGTTATAATTTTAAAATGGACGATCCATTAATTCAACTGTCCGAAGATTATAAATGGATCAATTTTTTTGATTTTTACTGGAGAATGGGAATAGATGGACTTTCTATAGGAACTATTTTACTGACGGGATTTATTACTACTTTAGCCACTTTAGCGGCTTTTCCAGTTACTCGGGATTCCCGATTTTTTCATTTCCTGATGTTAGCAATGTACAGCGGTCAAATAGGATTATTTTCTTCTCGGGATCTTCTACTTTTTTTCATCATGTGGGAATTAGAATTAATTCCCGTTTATCTACTTTTATCCATGTGGGGTGGAAAGAAACGTCTGTATTCGGCTACAAAATTTATTTTGTACACGGCAGGAAGTTGTATTTTTTTATTAATAGGAGTTTTAGGTATAAGTTTATATGGTTCGAACGAACCAACATTAAATTTAGAACTCTTAGCTAATAAATCCTATCCTGTTACACTTGAAATACTATTTTATATTGGATTTCTTATTGCTTTTGCCGTCAAATTACCGATTATACCTTTACATACTTGGTTACCTGACACCCACGGTGAGGCACATTACAGTACCTGTATGCTTCTCGCTGGAATCTTATTAAAAATGGGAGCCTATGGGTTGGTTCGAATCAATATGGAATTATTACCCCACGCTCATTCTATGTTTTCTCCTTGGTTGTTGGTAGTCGGTACAATCCAAATAATTTATGCAGCTTTAACATCTCTCGGTCAACGTAATTTAAAAAAGAGAATAGCCTATTCTTCTGTATCTCATATGGGTTTTATAATTATAGGTATTAGTTCTATAACGGATCCTGGACTTAATGGAGCTATTTTACAAATAATTTCTCATGGATTTATTGGCGCTGCACTTTTTTTCTTGGCAGGAACGAGTTATGATAGAATTAGGCTTGTTTATCTTGATGAAATGGGTGGAATGGCTATCTCCATTCCAAAAATATTTACAATGTTCACTATTTTATCGATGGCTTCCCTTGCATTGCCA
+
LSLKMKOMJMSLNNHMKKLIIQLHNKSMNILSSJJJSHJSSKSJKLSJLKKSMNNSNJLNNLKPJHKPJPMNJKKOLSSIKSQLHBEDKSSSSSLGGLIIJIKSNFHJGKOKQKKKSSNKOFHRQPSHEGSSMMSSLSSOLHCFFSSSKBBBCKIFFDFDFCGG:EDHQOPJGIOKKFIHGKMSSSKLIJOLSMSSISKSOOKOPNJLMSLKLKHKNSIJKSPNIKSSRLKJKQGLSLMSNRSRMKSLPSSOLSMMPSLLLSNLKJK53444HA85/...6000BDQIHJGHEGIJJSPILSSOMJJKMOROMSLLLRPSLNSQSLSSMISNRONSJQNHSSSKLLMKMSNOKLRHJSNQKNJHHGISSSOSNOSOMLOJQSOSMIMSOSOSSSLPI@?@?>-,,,/NSNKHJICBSSFA@@@QQSQIKMNPQOKMHJMSSCACBBLJGHKNSLRQIPJQSMMKLRHGIFFHNLMSSK:8888HFDIONMJJSLKOKKMKOQSPPSKKKPSOKLHIKSISLLSJNIGKPSSLIGHHLSSJMLEHJGFHKLJSJMSIIIHJSHGGIGGLHJGNMOHLKLKJMIIHNIHLHJNJHIFIKFSSSSMJFHHFGLJOOOMLJIKHHHHIKHLGGGDEEFGGECCCFGJQJKLHIEFIGEDDDEEDHLBJSLLQMOSQSNSSSNRNSRSJLHJNSSM=<<<<LEGFI77-000//112,,,,,9>SSSKMJHHSIMSNNHJSQLSNSJSKKJKSSKOMJOSKMPOLNJIFIFLOGL<;6((99<?:;::::;;;?@BGSSSSSMSRISNISSOOSSSSSSSSLSSSILQPSPSPSPSSSSSRHHLMBBC86665646667GHJJGLKSSISNSNOSSLKKKSPMJSNSKLOQOSOSOSKSKJSMLOOSMLSSMSSLSPJKMSKNNOSHNKNOLMIA<<<<=FJOSKISSPJQKDCCGGDSSQNKQJPOMSKSJIKSMQJLSKNMSMLONOJIPSKSSJLLSOSLKKMLOSMNSSMOSJNJLKOSPPQSSLPKLSSSOLOSNJSNSOPNSSQNHCABCMLSKMNPMMILMSSKSLSRSSSSSKMLOJKJJSJSGGDDB4---?MKDKSOPLJJHIKJORLRML965DDFFGFSLSSMOPSSQSNKHHMQLSNSLJKKKKSISMRHMLLSLSMSPLSKMSMKNSPSMLJOOSJLSRSSSSOSSISMPSMQSSSKMMQPOSNKPSSLSKOJKSLKSSSLPOKMMNMJOLQKLQSSORMQSMOLLSSSNNIMSKHKSRSNLMKOLLILKLLJISJLMMKMIRJMLLSSLIMSLIBCEGLKGEDC@CMJLQSLSJNKJHIJNKSIHGIHLISOSMQJSKIMIIIJIG
@3469_45CNXP_4
AATCGCAATAATCGGGTTCATTGATATTCCTAGTATAGTAGATGCTATCACACATACAATCATACTCAATTCGATGGAATTGTTTGATCTTAAAGGGGATATTCTATAATTTCGCATGTGAGGGGTTATTTCTTGGTTTCGTCCAGTCATTAATAACTTGATTATTTTTAGATAATAGTAGATAGAAAGAACGCTCGTAAGGAGTCCTATTGAAACCAAGAAATATAGGCCTGCCTGCCATCCACACCAGAATAAATAGAGTTTTCCAAAAAAACCTGCTAGTGGAGGAAGACCTCCTAGGGATAAGAGACATAGAGCTAAAGAGAGAGCCAAAAAAGGATCTTTTGTGTATAATCCTGCATAATCTCGAATGTTATCAGTTCCGGTACGTAGACCAAATAATATAATGCAAGCAAAAGTTCCTAGATTCATGGCGATATAGAACAGCATATAAGTTATCATGCTCGCATATCCACCATTTGAGTCTCCAACAATTATTCCAATAATTACATATCCGATTTGACCTATGGACGAATATGCAAGCATACGTTTCATGCTTGTTTGAGTAATAGCAATGAGATTCCCGAATATCATGCTAAGAATAGCTAGGATTTCCAGAAGAAGATGCCATTCATTTGATAAGAAATAAAAAGGAATATCGAAAATTCGAGTGGCTAAAGCTAAAGCAGCTACTTTCGAAGTAACAGAAAGAAAAGCAACGACTGGAGTGGGAGATCCTTCGTATACGTCAGGAGTCCATTGATGAAAAGGGGCTAGGGAAAGCTTGAACCCAATTCCTACAGTAATGAATATAAGCGCAATTGAAATTCCTGGGGAGTTATACATTTGTGTATTGATAAGACCATTCACTATTTCTTGAAGCTCAATCTCTCCCCCGGATGAACCATATAGCCAAGAGAAACCATAAACCAGAATAGAAGAGCTTGCCCCACCCATGAGTAAATATTTCATAGTAGCCTCATTAGATCGTATATCTTTCTTGGTATATCCAGATAATAGGTAGGAGCATAAACTGAAACATTCTAGAGCTACAAAGATAGTTATTAAATCGTTAGCACCACATAAAAACATTCCTCCTAGAGTAGCTGTTAATATGAATAACAGAAACTCTGTTATAGCCATTTCTGTACATTCAATGTACTCTACGGATAGAGGAATACAGAGAGTTGAACATAGTAAAATAAGAAATTGAAAGATTTCGTTGAAATTGTTCGTTTGGAAATTTCCTGAAAAGCTAATCATAGGTTCTTCTCTCCATCGGAACAATAGGGCCGTTATGCTCATTACGAAACTTGTTGAAGAGATGAAATATAACCAAGGTATATCTTTTTGATCAGAGGTTAAATCGATCATCAGAAGAAGAATTAGGCCAAAAAGCTAGCATA
+
MMOLJKIIIJQRIKIOSNNLOSNOLNOMLONOSLNQJSQLHLSJIKPINOJJLJLSSLOHSNMMNPGIJNOMNISJMNRMJJELKLQSFE3//0DPKKMLISI6632.*)((((-368EEEFMLLKMMINJKN><<<<>87777FGHIGSLKSSRSKRMSLKLOSRSSSMSPSIJKPSPKKLLFIFLLNJMONJKKGJKJRJFD<9210009<@EBISIKSKSSOSLLMQRMMKKLQHSGHJNKNLKJLNNSSMNSSNNSLMMKQSQBEHMSSOSQQPSSGGGELGOIKKLOSKLHHJNSLSJOSOKKSJMLSKQMLLJKSJCKKNA@?@@B?EQSMSPLPJMPSSILSJOJJSJSNSSJHGJSOIMSOSSSMSJISKRLNSRSQNSMSKJIMHMINNSOSSOLNNQJLJHOKIIGRIRLKQQMLMMJKKJPLRKPJHLHNKOMNJLSMISQSMSHIIINOPJSKSNJKILSLKQJSIJLLJLOKGSSNKIMIIIKHIJIS@@@@KSJKNKLNOPSPJQIMQJSJMKIIHIIDFFEIPKMRKJHJGJJLOLLSNMKIJJJPSMGHNHCDCAAB2221242///13.9>>?C>99/,+*&&'&&&(01(((()*85>??@GIJSMJKIKKKHLRILISNHPSIFGLKMJSBSONKIJGKKFBDEEPIOHFCCDDEEFEDEGFEIGHIJGFDEDEDD?:876564BHGGONSMKSLSNSKPNMLNOLNKPSSQKKIKLLSNKKNSLPLNKOKHLJFMKHC:;JJHID=D>=5J@IGSSHIHELIIIKJA>??BGGJMIMKSMMKJLJKSLSJRNSJNONHKIHQPKJSPJJLMSJKLKMKPMGIJSKSIMJKNINMOSLHLLKMLIPSSLQSOMKMSMQKGGHJSKJPSSNQIJEF8:99FSJJMOLISKMSHGHIJGIPSSLNSSMLKOPLNKKMOJIOLKSOLIKSHJLLSNNGSJL44445@HSISKKJSLJKKMSGGSJKSIKPIJJIJKHIKIMSSSLSLKLKJLSQLMMNSNJIJMSSPRIPOJONMMHHFDEMJLPSJIIIJJKNKHG9::9SGIPKNMSNKKJSMJNKHIKJGJGHFIFA@FSLMILMNLQNNJNKQJJIKKOJSMJMJIMKNSLSLONMSLJRSPSPSPSKSIJSKPRORRSOIMIKJKISJLISNMHMLKLIHINMSHLKMJSKGHJKSMORKSPKLKHFIJHKMKPLQMLSJDMIIIKJJRLMIJIMMLNJGKIDCA@A=SGSMSINMQSJLLNJQIJKKGSMSRNJLMNLKNSKL@@?DJGFJHJLNHJIMSLSKJLHKOKRLLKSHHHHHHIOSKOLKOSMSMLJHIGLPSIOKSSLSJKIEECCA@><<;;;<BDEFGIHHGJIHGFEGGFHIIHGJIKLJPMMKIGJFGGHHKOKQSHHPKNH
@3470_45CNXP_4
CGTACGTAAACAACTCGAAGTATGGGTCTAGCTTATTGATACGTTACCGAAAACCTCATTTGAATAAATTTGGAATACATTTTATTTTTTTTATTGACAAGTACTCGTACTCAAAAAAGTTAAAAATTTTTTATTTATATATTTTTTTTGAGTACGCGTTCTTTGGACCTGGTGTATCTTGTCTTTACCACGAATGATTTTCCTTGGTTAACAATAATTGTTGTTTTTCCAATATCTGCTGGTTCATTAATGTTATTTCTCCCGCATAGGGGAAATAAAGTCAATAAATGGTATACTATATGCATTTGCATCTTAGAACTTCTTCTAACGACCTACGCTTTTTGTTATAATTTTAAAATGGACGATCCATTAATTCAACTGTCCGAAGATTATAAATGGATCGATTTTTTTGATTTTTACTGGAGAATGGGAATAGATGGACTTTCTATAGGAACTATTTTACTGACGGGATTTATTACTACTTTAGCCACTTTAGCGGCTTTTCCAGTTACTCGGGATTCCCGATTTTTTCATTTCCTGATGTTAGCAATGTACAGCGGTCAAATAGGATTATTTTCTTCTCGGGATCTTCTACTTTTTTTCATCATGTGGGAATTAGAATTAATTCCCGTTTATCTACTTTTATCCATGTGGGGTGGAAAGAACGTCTGTATTCGGCTACAAAATTTATTTTGTACACGGCAGGAAGTTCTATTTTTTTATTAATAGGAGTTTTAGGTATAAGTTTATATGGTTCGAACGAACCAACATTAAATTTAGAACTCTTAGCTAATAAATCCTATCCTGTTACACTTGAAATACTATTTTATATTGGATTTCTTATTGCTTTTGCCGTCAAATTACCGATTATACCTTTACATACTTGGTTACCTGACACCCACGGTGAGGCACATTACAGTACCTGTATGCTTCTCGCTGGAATCTTATTAAAAATGGGAGCCTATGGGTTGGTTCGAATCAATATGGAATTATTACCCCACGCTCATTCTATGTTTTCTCCTTGGTTGTTGGTAGTCGGTACAATCCAAATAATTTATGCAGCTTTAACATCTCTCGGTCAACGTAATTTAAAAAAGAGAATAGCCTATTCTTCTGTATCTCATATGGGTTTTATAATTATAGGTATTAGTTCTATAACGGATCCTGGACTTAATGGAGCTATTTTACAAATAATTTCTCATGGATTTATTGGCGCTGCACTTTTTTTCTTGGCAGGAACGAGTTATGATGAATTAGGCTTGTTTATCTTGATGAAATGGGTGGAATGGCTATCTCCATTCCAAAAATATTTACAATGTTCACTATTTTATCGATGGCTTCCCTTGCATTGCCA
+
9888;?@???F=<<<=JFJJLNQGEEFDFDDCHHHGIPJSRKNHLISLMPNSSNPKKJOSNSMKQLLMPLKMHSOSLINKMLIJFCSQSSSSRLSNJKNIHHILSKGJHGNJFISSSSOQRGKNMNIFHQSSNILSLSOLAA;;@ABCS65556A@D@;=//3624ELLKMOSSORKOLMLJNLLSQJSNIGSMSSSNSSLMMSSEEOKMLSMLSMHNOJKNMLKNSOKQLIJLPRSNSLOJHOMJSJMMQJNKMSOSNSMKJKJLLJHJKJOGDB;=977<>ABBJQFIIEEIHKNNHIOSPMKSSRPKOSKMIJNIHSRJKMJQKSIGGMKKLSMSRSSSSRPPQLMRJSCSHISSOMNJG8888:ISJIISKOGOKNIJSSKSLKSSLJQIJSSEFEDDKHHJSSSSSJMGDSSSLKIGGESGSRJOHKLNJILIIHSHGFFEIHJOSNJNOJJIJNLNIHIIJGIGHIJQSROPLKFFDGE?@IKJJLJSJSJIIIFEEIDIIFJLNGHILLHFKNHKH@CD=HJKHF999ILKISKHGLPHGIGHHLLHE333'&&&)%%%&(((*KHIJSNLMNGLIJGGGJHGJSKHDBD<OIJSLJIHMNKLJOJIKKSJKIIJPLQSHEDE<BBBANCCCBBCKSMSIKGFHGHHGDEDFICJIHMNMJPSJSLSKSIIJOSSGIJOSRJMSSKJLMLNSSMH@:@FFHKMNNMRMKLPSSSNINIKLJNQKSLSOA@@@BLSLMHLKNHSPJPADQPHPLPJMKNQLSQMSOKKSRMPIFBLQKLSSOONSLMMOSSKQSSJILSIQH6223KLMKMSNJONKKLSSNNSKSSSMJOQSSSSLFFDGEKOSMSJSKMONPSSMISSLSSKSJSSISNJGKPGES;333LJSSPPSJKSNNSSMORQHJNLJLMSLKLISMOKOSOINIISSPOONPSOSPRSLPSSMSLNLOSQSIIMSSMINKSNSNSPLOLMKKOKSKKHLSSPSRSKSRMLMRMQSSNOISLIRLJSNEDIEIKQSSMSLPOSOLSMSJKMOROOLOLSHKMIGFIJNEEDDFKSQLMNSSSOKKIHN====<<EMOQSSOPHRJSSJFSISSSQMJKRKSQLJIMLSSLSSOMMSSSNKISMOIQMPKMKSLJQQSLQLMSMSSSSSLOMSQOJKMMLMNSLSSRPSSMOKKSOLROKSMSLMSSKRSRMSRNQRSSSKOLSSNQPIPSSQPISSPPA@AFLLKC>>9:><::888,**)**+455,--->HIPSQNGMSRKJHJIMJJMKJIKKKOJNFSRILPISRPLHOSMRPOSNLLJNLRIDG?AIGOLSMNLKKRSJSMJILIFHGIJJKPLEEGEDFJF;;2/
@3471_45CNXP_4
CGTACGTATTTTTGGCCTAATTCTTCTTCTGGAAATCCTAGCTATTCTTAGCATGATATTCGGGAATCTCATTGCTATTACTCAAACAAGCATGAAACGTATGCTTGCATATTCGTCCATAGGTCAAATCGGATATGTAATTATTGGAATAATTGTTGGAGACTCAAATGGTGGATATGCGAGCATGATAACTTATATGCTGTTCTATATCGCCATGAATCTAGGAACTTTTGCTTGCATTATATTATTTGGTCTACGTACCGGAACTGATAACATTCGAGATTATGCAGGATTATACACAAAAGATCCTTTTTTGGCTCTCTCTTTAGCTCTATGTCTCTTATCCCTAGGAGGTCTTCCTCCACTAGCAGGTTTTTTTGGAAAACTCTATTTATTCTGGTGTGGATGGCAGGCAGGCCTATATTTCTTGGTTTCAATAGGACTCCTTACGAGCGTTCTTTCTATCTACTATTATCTAAAAATAATCAAGTTATTAATGACTGGACGAAACCAAGAAATAACCCCTCACATGCGAAATTATAGAATATCCCCTTTAAGATCAAACAATTCCATCGAATTGAGTATGATTGTATGTGTGATAGCATCTACTATACTAGGAATATCAATGAACCCGATTATTGCGATTA
+
LJHLJOQ<<;<=G9999:FIERMSSKSSLJHSINNJ9A**BCDKSHDG>7788ACKJMRKHIHLHLONSLLPMLIJKKJSSSK@A@@@@AGGFFFJHHHGHFIJLMOHCCCBELRMILJGIPJPLQIINKSQLSJJQSMIPLSSSKGILIINMOOHQIHE@FDDDHIOJKLFHJJGFHFFFIJHIIJMIJSRPOPSLRLLHJLKPKMNJSLJHFEHFHLPKSHKMOHIOKSSSGLSSSSMSMOJQQLLH@>>?>SLSMILNLPSMKKKKKHLKQMSSSJOKPIPLSJGEFEFIIHGMJMKFFIOKJICCBBHJOKHGHJMN999983-14E73PSKOJIKOSNKMQMSMLJGJKPJSKNKKOLSPO?CDDMQILOESSSMSSJIKKJIOMSSSKMSOPIKNMSIS65556>EHEB=FJNIHJIHHFBCKGIJSKNMIHLNKLLKJKKRSSKMMHPRKKBLLFOMSMSSGFHGGMSPSMLJPOMKOMNKPJKMKJLJKLKJNSOMIOBBBBBKJRMPSJJSQIDDDCDHIJIHSISJKHMHG4,,+**,@@BFBJNCDIIGGGIHEECGKJIGOIJKJLJJHGEEDFFJLMLOHJLPJIFGGHHHKJIPHIKNNJKGGEJLOPSJJJSJKMGBA@@@DGHLIHIMHJI
@3472_45CNXP_4
GGCAATGCAAGGGAAGCCATCGATAAAATAGTGAACATTGTAAATATTTTTGGAATGGAGATAGCCATTCCACCCATTTCATCAAGATAAACAAGCCTAATTCTATCATAACTCGTTCCTGCCAAGAAAAAAAGTGCAGCGCCAATAAATCCATGAGAAATTATTTGTAAAATAGCTCCATTAAGTCCAGGATCCGTTATAGAACTAATACCTATAATTATAAAACCCATATGAGATACAGAAGAATAGGCTATTCTCTTTTTTAAATTACGTTGACCGAGAGATGTTAAAGCTGCATAAATTATTTGGATTGTACCGACTACCAACAACCAAGGAGAAAACATAGAATGAGCGTGGGGTAATAATTCCATATTGATTCGAACCAACCCATAGGCTCCCATTTTTAATAAGATTCCAGCGAGAAGCATACAGGTACTGTAATGTGCCTCACCGTGGGTGTCAGGTAACCAAGTATGTAAAGGTATAATCGGTAATTTGACGGCAAAAGCAATAAGAAATCCAATATAAAATAGTATTTCAAGTGTAACAGGATAGGATTTATTAGCTAAGAGTTCTAAATTTAATGTTGGTTCGTTCGAACCATATAAACTTATACCTAAAACTCCTATTAATAAAAAAATAGAACTTCCTGCCGTGTACAAAATAAATTTTGTAGCCGAATACAGACGTTTCTTTCCACCCCACATGGATAAAAGTAGATAAACGGGAATTAATTCTAATTCCCACATGATGAAAAAAAGTAGAAGATCCCGAGAAGAAAATAATCCTATTTGACCGCTGTACATTGCTAACATCAGGAAATGAAAAAATCGGGAATCCCGAGTAACTGGAAAAGCCGCTAAAGTGGCTAAAGTAGTAATAAATCCCGTCAGTAAAATAGTTCCTATAGAAAGTCCATCTATTCCCATTCTCCAGTAAAAATCAAAAAAATCGATCCATTTATAATCTTCGGACAGTTGAATTAATGGATCGTCCATTTTAAAATTATAACAAAAAGCGTAGGTCGTTAGAAGAAGTTCTAAGATGCAAATGCATATAGTATACCATTTATTGACTTTATTTCCCCTATGCGGGAGAAATAACATTAATGAACCAGCAGATATTGGAAAAACAACAATTATTGTTAACCAAGGAAAATCATTCGTGGTAAAGACAAGATACACCAGGTCCAAAGAACGCGTACTCAAAAAAAATATATAAATAAAAAATTTTTAACTTTTTTGAGTACGAGTACTTGTCAATAAAAAAAATAAAATGTATTCCAATATCTGCTGGTTCATTAATGTTATTTCTCCGCATAGGGGAAATAAAGTCAATAAACCGTATACTATATGCATTTGCATCTTAAACTTCTTCTAACGACCTACGCTTTTTGTTATAATTTTAAAATGGACGATCCATTCATTTCAAACTGTCCGAAGATTATAAATGGATCGATTTTTTTGATTTTTACTGGAGAATGGGAATAGATGGACTTTCTATAGGAACTATTTTACTGACGGGATTTATTACTACTTTAGCCACTTTAGCGGCTTTTCCAGTTACTCGGGATTCCCGATTTTTTCATTTCCTGATGTTAGCAATGTACAGCGGTCAAATAGGATTATTTTCTTCTGGGATACTCTACTTTTTTCATCATGTGGGAATTAGAATTAATTCCCGTTTATCTACTTTTTATCCATGTGGGGTGGAAAGAAACGTCTGTATTCGGCTACAAAATTTATTTTGTACACGGCAGGAAGTTCTATTTTTTTATTAATAGGAGCTTTAGGTATAAGTTTATATGGTTCGAACGAACCAACATTAAATTTAGAACTCTTAGCTAATAAATCCTATCCTGTTACTTGAAATACTATTTTTATCTGGATTTCTTATTGCTTTTGCCGTCAAATTACCAATTTATACCTTTACATACTTGGTTACCTGACACCCACGGTGAGGCACATTACAGTACCTGTATGCTTCTCGCTGGAATCTTATTAAAAATGGGGAACCTGGGGTTTGCATCGATATGGAATTATTACCCCACGCTCATTCTATGTTTTCTCCTTGGTTGTAGCGGTAGTGGCAGATCCAAAAATTATGAGCTTTAATATCTCTCGGTCATGGAATAGCCTATCTCATATGGGTTTTATAATTATAGGTATTAGTTCTATAACGGATCCTGGACTTAATGGAGCTATTTTACAAATAATTCTCATCAATTTGTCACAGTGCGCACTTTTTTTCTTGGCAGGAACGAGTTATGATAGAATTAGGCTTGTTTATCTTGATGAAATGGGTGGAATGGCTATCTCCATTCCAAAAATATTTACAATGTTAGTTTTATCGATGGCTTCCCTTGCATTGCCA
+
RSSMQSLSPRMSRLNOKMSSLIIJIKMJGOLJKLJJKISLOOJMSSQQNSSIIKJSPSLMPJLSSOQSOPSHJQE=<BD9<AACJQOOJNISSJMINOJNMKLJJOSLSMSNSSSMSNQSKQPIPLICCCSSKQOJMIJOINSOJMNNSMSMJSLSFSRRMQKSPLSKSSOOOOQSJLOIILLNSPROSSLQSSJSSMMSNSNNJLKKLMSSPNSNPSSQSPSSKNSSOSOSPSSRSLSOKPORLMRRQIMSRLSONMRF@CBSQQSMSLLMONPMSJDI@JSJQAC9BFFMNMMMSSPNNLP@FKMHHJJNOSSSJ?>>>?HHGHIAA@@ANRMKRNQSSKSLMLSSIMSOSKOKNOQMJSSIKSEGGGJRLOIHIOOPQSNSSSKLKIRHOPKKIJ@<?KPMSNMSNLMRSSLSOLSKIJSSNMOQPKNLQOKROSKSSMQKOLLSOSMPOJQKKKKOOLRSOLSOSKPJHLPRKRHIMSOGGHKMLGKINNJNQMSSSRSIPMSSLMKSKLONSSPSSJIILOMLQMSMSJHHJLKSLJIJJONJNQLJKLNJJJLRNLNMSNRLSNSSSSPSRSSMSPSNKNNLMMIGHFHIIGGHFHJLLIOISLJIKHHKHJIMKRKSLJKKMNNNKKBDDSSSKSHHGGEGFEHEHDBBDCFHISMMJKKJIKLOOMHKLONMMNPPEFELKKSKSQSPHKHFSSKHLKIKMJJALDSHHGBBDCEEFMOLNOSMOMJMIGHKGGHGNHHMJNNSKEH@ISSNPMEHHLOKJJSKKQQSKQKSSSLRSMJLLIPJNLLSKJFJFFHOKQJJMLSKLKMKLGIILHMHDGIDDDCDGLGKHSHNS@JIGGHGMJQNOKSNLLINGIMSNSISLNMRSJS>----GHJLKESKHHNJKPKINKLKDKNLMNSSLKKQSSMLNQSHHEDDCCNFISKOSKMKSNJKMLNICGIKQSSQSLSIKSSSQMPPNSLKJNLLLNOKSMLLKKSLNINKLJSKMSLNGJFSSNNPMSNKLMKSIJRSPSMPLLINOHGFDBCECDMPNMLPLNKGOMMPMHMOLOKSNNQIJMOISMISOSSSJLQPJNSLRLKEOHSHMJMMSPMRMISLNIIFHLNBCHHSJMIOSPLJKRSLJSSRMQSSOMMSLSIOISKKOMSOOSKPSOMOQKNOILPPSRSLQOJKPNPKLNSOKJSQNKOOSSSLLQNJHLHIFFFPSLHKGGHSKIHIIOHILPSMNPJJLNIQNLJMJKMJSSSMMSSIKKGLJFBFDA?7,,,++02CDGINGMGNROPIJKQJPOIKHEEGEEDDDF@?>>?EGHFICDGHDM>A()==ABABAAHD?=?><<:766222+,,,,,234348BDDDCDCB@<<<<<1((()3--.-.1118::;<A>><==?CDD=====@@@G><@@??AAB@>>>>@BAB.,,,,)'))))*+*,,34544456<=@?@A??>?;87<<>?A64456EGFFECABB@?>?ABADA?888@@@?>??67777@@AA@@>=::@CDFHHS9888FGIIHGEEEGECED>ADA75334*///01;>?A?@974433432233=A;;>7785506:::<<==BA?CCADC?@A@?@>>>==<;;;<;7897=BBCFFEEGEG@BA99((((.***)))(&&)+=A8344====>EEIISJ>=>>=>IHLKFGKIHJHED>=<;9;2;:;EENFJGH?AC@@@E>DFBCBC@@AA@<==>=DDDDFCFDDDGKIIKJHFHHHFHKLIGGCDIFEIEA@@@EFJLJNFB><2.--,*(*'&&&')*+,,.29>ABBDDB@??><7666///,**)&&*/46>>BC?@@??@BCB:999211115445666***))('&'''')*(('''(+-2433--(((**.//.++-568<=931*'''&'**2**1((((*+.12<<=?6:>>@BDDCBCCCEEFEIGFJFFGA@?@@CGEEEDEDCCDCEBABAACBBBBCDDAA@;0/0<=??>==<<<>=?B@;2//.,*(((&%%%%&%##$%%&&(),.../15656889=;7==<<:::;;@<766345341/+(''***,)&#####%%$$$$$$%%'()*,,,-++*%%$$''(((((((***&$$$#####$%&&&%$$$'5699;;;999==>?CDFEEIFDCCB?BB765912==>BA?>??@BBA?@===;;<=BDCBC@ADKCCCDCGFED<7,-;;:2,,,,/,,%%%%%&&'.3334457?BA<<>55BBBBAA?>>?@CFH878679999>CCBBCDCDC?A@@A??@A@AAA?@@??@?AA;;;;;>:9440011100.,+../010233211-)('&%&'''&''*-/57::<<???CCDCCDA
@3473_45CNXP_4
ATGCTAGCTTTTTGGCCTAATTCTTCTTCTGGAAATCCTAGCTATTCTTAGCATGATATTCGGGAATCTCATTGCTATTACTCAAACAAGCATGAAACGTATGCTTGCATATTCGTCCATAGGTCAAATCGGATATGTAATTATTGGAATAATTGTTGGAGACTCAAATGGTGGATATGCGAGCATGATAACTTATATGCTGTTCTATATCGCCATGAATCTAGGAACTTTTGCTTGCATTATATTATTTGGTCTACGTACCGGAACTGATAACATTCGAGATTATGCAGGATTATACACAAAAGATCCTTTTTTGGCTCTCTCTTTAGCTCTATGTCTCTTATCCCTAGGAGGTCTTCCTCCACTAGCAGGTTTTTTTGGAAAACTCTATTTATTCTGGTGTGGATGGCAGGCAGGCCTATATTTCTTGGTTTCAATAGGACTCCTTACGAGCGTTCTTTCTATCTACTATTATCTAAAAATAATCAAGTTATTAATGACTGGACGAAACCAAGAAATAACCCCTCACATGCGAAATTATAGAATATCCCCTTTAAGATCAAACAATTCCATCGAATTGAGTATGATTGTATGTGTGATAGCATCTACTATACTAGGAATATCAATGAACCCGATTATTGCGATTA
+
LOMKLJJKGEPSSJKSKQJSOOOLPSSKSLNSKSMLMIMJMILHSOSPSJPSMSSNSLNKKKSKNLQNLQMLQMMSLILSMSSSOKPSMSKPMKSSKSMLHMLKLMOLRQKKL<;;;;DEELKSIPKHGFSOLSNQMLKNJSSNSLSROKNSSLECCBDQSONLGESJJQLOSIJHLMOKJSRSSOKJLNSONSJHMSKSLKKPQOPSNKIRKIMJEMOSKSGSJSNMMMSONQNSPPKSOQKQSLNIQMSSSSNMSLSOMNNKMQNKOSQMMSSSKPJPQSSNNMSNPLNJSJJNMJKFBAIDDKKIIFJ@@?@@IHKHIIRF@BB.BENHLJOJSEFFESNSEHFCCEFJMIIFHGIKJKLGSIBE>==81,,,,6==FSOKRMKDBBBCMLMSNQKIKLIMKJOSMSJNMLJSSSFGEFHJMJGMF@@AFNJGEG@AAAAFGGGSEH5555)))))))(+,87::1./..766A==>MNPIKILSSJSMNSQOMPMJOPISJMBDDEDLEEGIJSIMPLIKNSJISPLQRJLSLLQMK888877<DFDEDJH<?KJHJGIHK77777BBDEGGFHJHIECDDEIKIGFELHHIJHHHIGGIIIJIGIIGIHQKHHIHGKJOKSJIGFDEFEEHHJISLHHGHFE
@3474_45CNXP_4
GGCAATGCAAGGGAAGCCATCGATAAAATAGTGAACATTGTAAATATTTTTGGAATGGAGATAGCCATTCCACCCATTTCATCAAGATAAACAAGCCTAATTCTATCATAACTCGTTCCTGCCAAGAAAAAAAGTGCAGCGCCAATAAATCCATGAGAAATTATTTGTAAAATAGCTCCATTAAGTCCAGGATCCGTTATAGAACTAATACCTATAATTATAAAACCCATATGAGATACAGAAGAATAGGCTATTCTCTTTTTTAAATTACGTTGACCGAGAGATGTTAAAGCTGCATAAATTATTTGGATTGTACCGACTACCAACAACCAAGGAGAAAACATAGAATGAGCGTGGGGTAATAATTCCATATTGATTCGAACCAACCCATAGGCTCCCATTTTTAATAAGATTCCAGCGAGAAGCATACAGGTACTGTAATGTGCCTCACCGTGGGTGTCAGGTAACCAAGTATGTAAAGGTATAATCGGTAATTTGACGGCAAAAGCAATAAGAAATCCAATATAAAATAGTATTTCAAGTGTAACAGGATAGGATTTATTAGCTAAGAGTTCTAAATTTAATGTTGGTTCGTTCGAACCATATAAACTTATACCTAAAACTCCTATTAATAAAAAAATAGAACTTCCTGCCGTGTACAAAATAAATTTTGTAGCCGAATACAGACGTTTCTTTCCACCCCACATGGATAAAAGTAGGATAAAACGGAATTAATTCTAATTCCCACATGATGAAAAAAAGTAGAAGATCCCGAGAAGAAAATAATCCTATTTGACCGCTGTACATTGCTAACATCAGGAAATGAAAAAATCGGGAATCCCGAGTAACTGGAAAAGCCGCTAAAGTGGCTAAAGTAGTAATAAATCCCGTCAGTAAAATAGTTCCTATAGAAAGTCCATCTATTCCCATTCTCCAGTAAAAATCAAAAAAATCGATCCATTTATAATCTTCGGACAGTTGAATTAATGGATCGTCCATTTTAAAATTATAACAAAAGGCGTAGGTCGTTAGAAGAAGTTCTAAGATGCAAATGCATATAGTATACCATTTATTGACTTTATTTCCCCTATGCGGGAGAAATAACATTAATGAACCAGCAGATATTGGAAAAACAACGATTGTTAACCAAGGAAAATCATTCGTGGTAAAGACAAGATACACCAGGTCCAAAGAACGCGTACTCAAAAAAAATATATAAATAAAAAATTTTTAACTTTTTTGAGTACGAGTACTTGTCAATAAAAAAAATAAAATGTATTCCAAATTTATTCAAATGAGGTTTTCGGTAACGTATCAATAAGCTAGACCCATACTTCGAGTTGTTGCTAGCATA
+
PMSLOKQRMOSSMSRISSSPOIHFGISSSJLPJIOJMQQMOMSSSMLNMSQRQLMSSOSNSMOSHJSSNOMMMSOIIKFCCDEOLPRNMKJLOJSNSSHLSNLLSOPSSNRORKJJSOOSQSSNSPSD?LIJKJSLPKIKNSJKQSMSOKSONSLSIOSQOSLQSSPOSOKPKQSSNNIHINIHDDFSJKNSSNLOSMQSJNMMSIB@@?@BE6/---1111117/>GGFHQMNSMMNLPONSPRSSSOKSHSSOPSPSSJB@SMJSSLOKLISSMMSKSPOSOLOSSSQQLSSSSLPPOQSNMSQMONLSSSJMPPKJOSJKKLMMNLKNMGEAG?JGIKKKRMNSMSQLSLLLJLSMNLKPSPKMLSNHLSKSLPSONMMILGJGHGHHGKPLJIGDIIFSKSSOSMSNMKLNLLKSKPOSKMJLSKSKFINKKRKQSOHMJMMSLJJHKIMHKPOMOKLJKSLNNLKJIHGJIJIJIOLQ>CDDDEEEGIJJISHQFFFKGSLSSSHLMLSNONSSJLGKLJKHLLMJLIIOSORNLJLSJOPJSQJSOSNNMGPKSPKIMKSPINMHLSMLNIMKSSKIHKSLJFDDDDORKKHHIGQJGLNJJKSIOOKMSHQLHJNJNMLLMHMKNIJNMMSSLJOLLMKKJMJMLLOLHKISSEE6JOKLJLSSSOLCCEPSJPLMILSSMMJSQOMS@<<IGILOLHIJAAAB:<:,,('''&)+/.-(''',--179BCDEGIMKSJHHGHFKSBD9<LLJMONDEFEGSNHIF@ACGIKHJKSSMLJNSINILJKILIJHLNKMHJMMKSMGJMJLSILSKMNMKGFHISSNKMIJHPSKNSKILGKJINLSKRLKNLNSJLLNMLJLPLLJMPMKKNMKRSLMNSKLKLIMPPPJHJJN@??>=??@MLIMISSJMNSPOLMSKQSMEFEJMOSMPSHKILINIEDFFSSKINLLJPOISKOSSLKSLNSLNSKNLLKRNNOSLPJJSJSMNLSNMSISQMLPONKQSLNLILJKSISOSNJMLNKIIKGHMPOOSPSNJKQKKOJMSSSJMNLJIJMNMSKHMNSILOPNLSSKSSKKKHSSKSQNJPQOKNNSSIQIORLSHMOOQKSHHHHIOSNPNOKKSSOLJKQMNLHSJ,++++17DEBCGFIHJSSJIJSNJMLPILNLRSKMJKCIIMJQSMJQOMMKPILLJLJQHJGPHIIKGFQGFSSQLHIJKJKJGEJNPJJLISMSOFGEBGONSMHF??@73/-+)).13978::;BHLSSPLCGMQLNMJJKLIGHIQPNMSKJRSLQJCGGGFILMHGGGISHKHKHGGJJJIHJHFGFIOLHMLIKJIIHIJIOJLMLJHJIKF
@3475_45CNXP_4
CAAATGGTGGATATGCGAGCATGATAACTTATATGCTGTTCTATATCGCCATGAATCTAGGAACTTTTGCTTGCATTATATTATTTGGTCTACGTACCGGAACTGATAACATTCGAGATTATGCAGGATTATACACAAAAGATCCTTGGCTCTCTCTTTAGCTCTATGTCTCTTATCCCTAGGAGGTCTTCCTCCACTAGCAGGTTTTTTTGGAAAACTCTATTTATTCTGGTGTGGATGGCAGGCAGGCCTATATTTCTTGGTTTCAATAGGACTCCTTACGAGCGTTCTTTCTATCTACTATTATCTAAAAATAATCAAGTTATTAATGACTGGACGAAACCAAGAAATAACCCCTCACATGCGAAATTATAGAATATCCCCTTTAAGATCAAACAATTCCATCGAATTGTTTGATCTTAAAGGGGATATTCTATAATTTCGCATGTGAGGGGTTATTTCTTGGTTTCGTCCAGTCATTAATAACTTGATTATTTTTAGATAATAGTAGATAGAAAGAACGCTCGTAAGGAGTCCTATTGAAACCAAGAAATATAGGCCTGCCTGCCATCCACCTAAATAATAGAGTTTTCAAAAAAACCTGCTAGTGGAGGAAGACCTCCTAGGGATAAGAGACATAGAGCTAAAAAGAAGACCAAAAGGATCTTTTGTATAATCCTGCATAATCTCGAATGTTATCAGTTCCGGTACGTAGACCAAATAATATAATGCAAGCAAAAAGTTCCTAGATTCATGGCGATATAGAACAGCATATAAGTTATCATGCTCGCATATCCACCATTTGA
+
GHKKKLLGIIJHIIFFFFIHOLLSSJGHMNNISLNSLPRMNLKSLJJJKKIMENSSNLIKNKQIJLSSRPSSRSHMNLSLJLIMMNMSKKSKSHGFKDBBBLQMKSJSNNJMSCBCDDOEEGSIGHLILMKLIIQFEDCCCA<64,*%&//FIIHIBC;79;A??CCDJKKSJOSQOOG8)))BGQIMNNLOSNSLPSIHHD:10/+***++8ESMSSRPJJGKSLSLOPJIMKSSSOKLJSJPPJLOLKKPPLNROLSSOKMPQRMSNIJLOHLKGFFHGGBEFEELHFJRSIMKMOJLMSSKMIJFL---FPJOSSSSSJNLLKMSNSIOQS@@@@>DHIJLILJNPOJNLNOSLKNKPQHISMSLPSSNNKILIRQQSLMHGS;68MSSJHIOSMMSGB@@@@SNSJSJIGKHIKGHC>>>BEJHIHDCEDDFFHHJGR86556=CDEEDGCSJFNIJHNJHFHHG?<<;<D?=;;;;;?ACDCDEDEEEDFGKKFGHEDDDE=<<;:98.,+++-3762231++,6AEEFCA@@543335DDE>A@@??>?@??@@>>9861,((''&&&&$$%'')7968@A@??@D@768;@CHECBBA?<;9889<>?@ACBCDDD@@>??@B>=9<;<<;:4320..,++*%()''&&&'*+*((((&&(*.,2368<>>99988;;;<32/--./187679;BABAB@AACEDFA?888DGGDEDBCFEEFEDCDCC@AECACAA@@><>><<<A@?>?=<<<=>=>>>>BCEDB?777<=??=;::;=A==;;877;::;;9:::9
@3476_45CNXP_4
AATCGCAATAATCGGGTTCATTGATATTCCTAGTATAGTAGATGCTATCACACATACAATCATACTCAATTCGATGGAATTGTTTGATCTTAAAGGGGATATTCTATAATTTCGCATGTGAGGGGTTATTTCTTGGTTTCGTCCAGTCATTAATAACTTGATTATTTTTAGATAATAGTAGATAGAAAGAACGCTCGTAAGGAGTCCTATTGAAACCAAGAAATATAGGCCTGCCTGCCATCCACACCAGAATAAATAGAGTTTTCCAAAAAAACCTGCTAGTGGAGGAAGACCTCCTAGGGATAAGAGACATAGAGCTAAAGAGAGAGCCAAAAAAGGATCTTTTGTGTATAATCCTGCATAATCTCGAATGTTATCAGTTCCGGTACGTAGACCAAATAATATAATGCAAGCAAAAGTTCCTAGATTCATGGCGATATAGAACAGCATATAAGTTATCATGCTCGCATATCCACCATTTGAGTCTCCAACAATTATTCCAATAATTACATATCCGATTTGACCTATGGACGAA
+
PLSSLSJKPMNKNHMKHISJHIJMHK;;:98<<ACDBBCDDDEEGHLHLPKKMKSKSNHMHQIPMMHKJIJKJSJJLLJQNGJISGFEGF:444EFLONSKJOMSIKQOJLPONSKIMKSNPMSOISQSIKPRJB@@AAJNMLISLMSLMMONQPNPMSSSSQKSJMSLNOJSNSLMMIJHMGJGHQKLMNSMLMS?>?DMJLSSHNNHLJHHSQSNMKLSKLSMNBA=::;H>A::CHORILONLKIIJSLOKJMOLLHIJKMNJSIFILGIJIIIHLIJJFC@@@@@=AEE>CDGIRSHLGQJOIKMMMRJLSMSNPSSSQJNKGFFHFGMLJSONKKSMSKSSNLMHHHKMKKIIGFLOMKPMSJJOJLNLSHLHJHJLJIMJNSIJJIHHILKNOSJNJIIJIKIIFFEEFHGKMKNLJJKSHLIIRPNJGDECDHGJIILIKIJNJQMISMQKSJIKJIKHFEGEGLKOKHIKKLPAFFEFJGGIKKKMJLMNNLSJLHIHONJHKLKMJMHFHEE==KGGHHGHGGCEE
@3477_45CNXP_4
GGCAATGCAAGGGAAGCCATCGATAAAATAGTGAACATTGTAAATATTTTTGGAATGGAGATAGCCATTCCACCCATTTCATCAAGATAAACAAGCCTAATTCTATCATAACTCGTTCCTGCCAAGAAAAAAAGTGCAGCGCCAATAAATCCATGAGAAATTATTTGTAAAATAGCTCCATTAAGTCCAGGATCCGTTATAGAACTAATACCTATAATTATAAAACCCATATGAGATACAGAAGAATAGGCTATTCTCTTTTTTAAATTACGTTGACCGAGAGATGTTAAAGCTGCATAAATTATTTGGATTGTACCGACTACCAACAACCAAGGAGAAAACATAGAATGAGCGTGGGGTAATAATTCCATATTGATTCGAACCAACCCATAGGCTCCCATTTTTAATAAGATTCCAGCGAGAAGCATACAGGTACTGTAATGTGCCTCACCGTGGGTGTCAGGTAACCAAGTATGTAAAGGTATAATCCAAATAATTTATGCAGCTTAACATCTCTCGGTCAACGTAATTTAAAAAAGAGAATAGCCTATTCTTCTGTATCTCATATGGGTTTTATAATTATAGGTATTAGCTAAATGAGGACTATTTACAAATAATTTCTCATGGATTTATTGGCGCTGCACTTTTTTTCTTGGCAGGAACGAGTTATGATAGAATTAGGCTTGTTTATCTTGATGAAATGGGTGGAATGGCTATCTCCATTCCAAAAATCTACAATGTTCACTATTTTATCGATGGCTTCCCTTGCATTGCC
+
MSSKISQNOSIMSSPILJKSLKGJJKLOMSMLSJINKPSQSIOSKLSRNSSKQIOKMSJIHHHJNMSSSMRFHHIPSSLPLLSSKSMPLKMSJRSLKMOKISKILLQSSSSMPKSOLKKMLNMMSIKLRRSSNKPNMSJMJKLPJKLPOMSKPHSNOJJMSSSPSSOMSSMOSQSOIRSSSMJOLSJMBFFRSMQGIQMO>===>>?CDHIFPKNA>>>>><<;>>DKBGJSLSSLJKLH111=<>GEGMIKJKLMJGG>888GMMOSLOMLLILLSBBBABSKKSNNNLSNSOPSLIOMSMNMRPKMPOSPPJJKHDEGFGHD>??..../A?CDGGJISJKICAAAD,,,,,9<?=;;9<<<>?<:::<?@?GKFMKKLKJHSKSIJGGHSMMSKMHCD@<SKMOLHLSILKHJKKIIIMSLKOPNKSJNMLLKOSKOSKNOIPRPJRSILHHKHKJHMHIKGFDFD410011//-/0ACIDC???<<:9;:0/,'%',++,,+,+)+244//--'&',-13458=>>??<>@BEFDA=;;;:;;::::;??A@@BABEECCAACDCEFFFGLEDB@?=<:8200-++&%$##$&)((&'''''042':33323>>=>>>;;:110017;;DEFFDBCBCCD@<9???A+***/400,++-0589;=>///--0017>?@BDGEFFF@C><;:;@CBCDDBBA?@CEEEDGFFFLFC@:00<33101497((((*4((73(()*30./88;<>@A@@@@@?>;9;9;=A>;;;
@3478_45CNXP_4
AATCGCAATAATCGGGTTCATTGATATTCCTAGTATAGTAGATGCTATCACACATACAATCATACTCAATTCGATGGAATTGTTTGATCTTAAAGGGGATATTCTATAATTTCGCATGTGAGGGGTTATTTCTTGGTTTCGTCCAGTCATTAATAACTTGATTATTTTTTGATAATAGTAGATAGAAAGAACGCTCGTAAGGAGTCCTATTGAAACCAAGAAATATAGGCCTGCCTGCCATCCACACCAGAATAAATAGAGTTTTCCAAAAAAACCTGCTAGTGGAGGAAGACCTCCTAGGGATAAGAGACATAGAGCTAAAGAGAGAGCCAAAAAAGGATCTTTTGTGTATAATCCTGCATAATCTCGAATGTTATCAGTTCCGGTACGTAGACCAAATAATATAATGCAAGCAAAAGTTCCTAGATTCATGGCGATATAGAACAGCATATAAGTTATCATGCTCGCATATCCACCATTTGAGTCTCCAACAATTATTCCAATAATTACATATCCGATTTGACCTATGGACGAATATGCAAGCATACGTTTCATGCTTGTTTGAGTAATAGCAATGAGATTCCCGAATATCATGCTAAGAATAGCTAGGATTTCCAGAAGAAGATGCCATTCATTTGATAAGAAATAAAAAGGAATATCGAAAATTCGAGTGGCTAAAGCTAAAGCAGCTACTTTCGAAGTAACAGAAAGAAAAGCAACGACTGGAGTGGGAGATCCTTCGTATACGTCAGGAGTCCATTGATGAAAAGGGGCTAGGGAAAGCTTGAACCCAATTCCTACAGTGATGAATATAAGCGCAATTGAAATTCCTGGGGAGTTATACATTTGTGTATTGATAAGACCATTCACTATTTCTTGAAGCTCAATCTCTCCCCCGGATGAACCATATAGCCAAGAGAAACCATAAACCAGAATAGAAGAGCTTGCCCCACCCATGAGTAAATATTTCATAGTAGCCTCATTAGATCGTATATCTTTCTTGGTATATCCAGATAATAGGTAGGAGCATAAACTGAAACATTCTAGAGCTACAAAGATAGTTATTAAATCGTTAGCACCACACATAAAAACATTCCTCCTAGAGTAGCTGTTAATATGAATAACAGAAACTCTGTTATAGCCATTTCTGTACATTCAATGTACTCTACGGATAGAGGAATACAGAGAGTTGAACATAGTAAAATAAGAAATTGAAAGATTTCGTTGAAATTGTTCGTTTGGAAATTTCCTGAAAAGCTAATCATA
+
MGOSIMMIHKNQJLSJLSMSPNMISMOQKNJSLJMH0/....339@777===>?LIMJJOJJROGGHGJNPISNSIMLSOSLMJPNKJJIH@@@FKMIKMLHNJLMHKLQMJMLOSSNKMKONSLHJSSNMCCE**CEFHIOKNSLMQMJPKKKLSNMOLSOMILILSINKMPKIMNLLMKKLIJSLIPPJSSKMRQMLPSJSJSHNJC@@@@FNLSPMKSKGSGIIFGFMSQLKSNKNHHNJNSMKJJLMKSONSMLJSIJNSSSH?@HHGSSQPSMLSKSIKMSSSJSOQSNNQOKSMLPNSIILKLMQQIOSGIPSQQSGKGHCBBCBKMOLSOSNKKISSSROSSRLRNKNSPSSSNSKPSOSMOSSPSNRKNPRLINNNHIRNNPH7666>?ISOLRMSMKMSNJMKFGOONSSSNNIL===KIKJINQNLSJJNIOJILLLNPNKNSOSLSRSISKJMMKJKMJJSKIJJMKSSMSSSSLSSMSSOSLSSHHJJIKMIJHJSMOLIPLJNHJKSMOMMJQKOJLMGGGIIIMNSJNSLKLLMOLLSSOMIHMOPOQQMSHMOILJIHISNPMILKJSOSQHKKKPKLNJIGGGEEFGFHFIEIJJMRLSSMLIMOLIMJNIQSMHMINMNSJJHHJIIJSHGKRKNQFKOOLKIFHKIKLNPGGFGFGFHIILIIHIIJLLKHKIMHNJJSKPSLKMLQLGLILPHSSSRLMFJKQKKMNLLMPSLPSNLNKJRMSSLNKKIIIJSRSLQLHHHDHGKGHSMJKKLSNPLOPQMRSSRNQSNIOIIEFJIPNSNPLISKOMHMJQJQKJKKKKSHSLJQIKLJSILEGHKMJMPNJLSNMLSOSOSSIFEFGMRLSSJMSNOMJSMORPQMPKOQNIJB88888>:)))*12:GFDGHEIHKMKJLJMDCGRDDISIKSKLSJFGSOKPNJHSSKMSJMKISKLSMKMSLSMQLHHKLHLLLGGGEGLJPSJRNKSJHHHHHIHJHILKIPSMKPOHPKRHNLJMLNLSLNSKKNIMMLSSMQIOPKSNESMHLIIQQLKIOMPIKJKKLILOJOSOPKSGSSKJFSLIJMOJKLSD0(NFHGLLSPRLOKSKKSJDEFHFIJMJSJISNKPJOPHRINIJKJKJJSKIRKLINSILNMISNLLNJJIIMKHKIGGNMJKLKHHGIMIKHOIKIMKSKHNMNHMPLOMKMNLJIIJRMKKMNJLMLLIFMHONSLRMKKNKJMGHHHPHEDDDGGIHJKKNSJSSNLNNKNSPMQSKQMN
@3479_45CNXP_4
CGTACGTATTTTTGGCCTAATTCTTCTGGTGTGGATGGCAGGCAGGCCTATATTTCTTGGTTTCAATAGGACTCCTTACGAGCGTTCTTTCTATCTACTATTATCTAAAAATAATCAAGTTATTAATGACTGGACGAAACCAAGAAATAACCCCTCACATGCGAAATTATAGAATATCCCCTTTAAGATCAAACAATTCCATCGAATT
+
KJIJL====>BCCCDFIMKISNLLLMRDDDFKLSLHOLSKONPHOMOOLOJKOSSKPSIEHILJGHFGINLLOSOKLIMKMJIJLOHPNKHRQKHOMIIPOIMJHHHHISSRRLOQQNSMLINLMLJ????@@JJFEHGFLMSMSSMMOMINMMMNKOJLLMSNLINNKLIMINSPSKJKGFFB<APQPNJIIGGGHGIMKKGGHIGJ
@3480_45CNXP_4
AATGCAAGGGAAGCCATCGATAAAATAGTGAACATTGTAAATATTTTTGGAATGGAGATAGCCATTCCACCCATTTCATCAAGATAAACAAGCCTAATTCTATCATAACTCGTTCCTGCCAAGAAAAAAAGTGCAGCGCCAATAAATCCATGAGAAATTATTTGTAAAATAGCTCCATTAAGTCCAGGATCCGTTATAGAACTAATACCTATAATTATAAAACCCATATGAGATACAGAAGAATAGGCTATTCTCTTTTTTAAATTACGTTGACCGAGAGATGTTAAAGCTGCATAAATTATTTGGATTGTACCGACTACCAACAACCAAGGAGAAAACATAGAATGAGCGTGGGGTAATAATTCCATATTGATTCGAACCAACCCATAGGCTCCCATTTTTAATAAGATTCCAGCGAGAAGCATACAGGTACTGTAATGTGCCTCACCGTGGGTGTCAGGTAACCAAGTATGTAAAGGTATAATCGGTAATTTGACGGCAAAAGCAATAAGAAATCCAATATAAAATAGTATTTCAAGTGTAACAGGATAGGATTTATTAGCTAAGAGTTCTAAATTTAATGTTGGTTCGTTCGAACCATATAAACTTATACCTAAAACTCCTATTAATAAAAAAATAGAACTTCCTGCCGTGTACAAAATAAATTTTGTAGCCGAATACAGACGTTTCTTTCCACCCCACATGGATAAAAGTAGATAAACGGGAATTAATTCTAATTCCCACATGATGAAAAAAAGTAGAAGATCCCGAGAAGAAAATAATCCTATTTGACCGCTGTACATTGCTAACATCAGGAAATGAAAAAATCGGGAATCCCGAGTAACTGGAAAAGCCGCTAAAGTGGCTAAAGTAGTAATAAATCCCGTCAGTAAAATAGTTCCTATAGAAAGTCCATCTATTCCCATTCTCCAGTAAAAATCGAAAAAAATCGATCCATTTATAATCTTCGGACAGTTGAATTAATGGATCGTCCATTTTAAAATTATAACAAAAAGCGTAGGTCGTTAGAAGAAGTTCTAAGATGCAAATGCATATAGTATACCATTTATTGACTTTATTTCCCCTATGCGGGAGAAATAACATTAATGAACCAGCAGATATTGGAAAAACAACAATTATTGTTAACCAAGGAAAATCATTCATGGTAAAGACAAGATACACCAGGTCCAAAGAACGCGTACTCAAAAAAAATATATAAATAAAAAATTTTTAACTTTTTTGAGTACGAGTACTTGTCAATAAAAAAAATAAAATGTATTCCAAATTTATTCAAATGAGGTTTTCGGTAACGTATCAATAAGCTAGACCCATACTTCGAGTTGTTCGATGGTA
+
NSNMJRPSNLPSLKMLSKSJSJISOSEDDDELKKSSPLLRNLPRISSKQSSSSSSPLSMMSMMOSNRNISSSSLMKLLMIKJSSPSKSJNLSLRKLORSPOMKNLSNOSKA7A20011GIKKLKHSIQSSQORSIJIILILHKQSOSQQMSLMPSSNSSSSKORSSSSSSSJSJLK@AOSSKMSSORSSQOKPKQMSLNSMSNPPLOSSIPLSSSSQNLPNNSMSNSSNSPKROJSNSLLKSRKSRSNSIMA--,+*(''**+:MLJSQLJLJSSKSMSRLLRMSOLQLSONSLORKSLSNNLJMLLSQSPPSRSLSOJLHKHMPSSSJMNJMNIPSSKOSPPRQSMLRSSMSLLRSNJSSPIPLHNSSQLLRSOQMFNNMSMINQPJHMKORKMJLJDOSSSPSSOPSSLMLLJPLQSLLNQMKNNKKRKNLSLSORSMLKNPOMMLISOPSMIKKLONLSOQKOSSOQQLJPLISSJQHIGIJIJGHILPMLKOSGGIHJNSOSIISINJNOKSJSJKKMJPKOJQJJLGGLMKNKFFFCEFFEHGGNIJLGHIKOSLLSMIHKLLNMNMLSIJNSNKOSJLKMPKLMMGHOKLKJHPQKSMIK====>KJPKKKKLNSORHMMLKMKLMOPSSMOSHLKKMOKKLKKJIJLIHJFHJKSPJJLNLSNNIIOLHHJJJSOPMIKKMKJSSFCGFGKIIJLHJIJHQENLJLNIILMLMJSJINNJSJLSSLISJJKMKOSLNHJLJJSKFFESSRLKLIPPPOMDHE>HGLLSKLMSKLMILNLOMNOSMLOKSKLSPIHKSKLIKIPKNMPIJLQIHGCCEEFFEEHLNSOSKLSKJKSJRMOMSSJMRPIGGFFHLKOSMNPSMMSLQJIFGGMKNRJJGKIKQSQIGHQLOKOKMNLLNNINOSIPJLJJLKMMJSJJSISOSKSSJHPHGCBBA@-++++KSSNSIJSMNJSMSNSNSLKLKJSLINJILHLINOSSRJRISLSMQKMOSKJIKMSJSSSLOSSIHSKSSMIRHIFGHGGLLSNMJJINNHHFMGQOPNKLIHJHJIPKJMOHQSNIHOOSSOSRKKHJIIHHA:4;IG:IKKJKSNMMNIJIKLLKQOILSHIOQJJKKIGIJHKSOGJLPSLSKKKKHKJKSLLRMJIOQLNHNJLSLJLJIMJJJJRKLSLJMNE...,,0:::DEGSHHCDEEGHHGHFFGFLHHHIIQSSOOIHJIHHIJGFHMIJLHE?KJMGHOJONSDA96675988<<=>>>IHECB>=>HKSSSFEKMSMMNIRHEFEFIMOKJMJIMKKKGFFFGLSHEDEEGHILISJFGEEGGEHGDEDCDFEFGGH?>>>>CFEFA544'&&$
@3481_45CNXP_4
TACGATCGAACAACTCGAAGTATGGGTCTAGCTTATTGATACGTTACCGAAAACCTCATTTGAATAAATTTGGAATACATTTTATTTTTTTTATTGACAAGTACTCGTACTCAAAAAAGTTAAAAATTTTTTATTTATATATTTTTTTTGAGTACGCGTTCTTTGGACCTGGTGTATCTTGTCTTTACCATGAATGATTTTCCTTGGTTAACAATAATTGTTGTTTTTCCAATATCTGCTGGTTCATTAATGTTATTTCTCCCGCATAGGGGAAATAAAGTCAATAAATGGTATACTATATGCATTTGCATCTTAGAACTTCTTCTAACGACCTACGCTTTTTGTTATAATTTTAAAATGGACGATCCATTAATTCAACTGTCCGAAGATTATAAATGGATCGATTTTTTTGATTTTTACTGGAGAATGGGAATAGATGGACTTTCTATAGGAACTATTTTACTGACGGGATTTATTACTACTTTAGCCACTTTAGCGGCTTTTCCAGTTACTCGGGATTCCCGATTTTTTCATTTCCTGATGTTAGCAATGTACAGCGGTCAAATAGGATTATTTTCTTCTCGGGATCTTCTACTTTTTTTCATCATGTGGGAATTAGAATTAATTCCCGTTTATCTACTTTTATCCATGTGGGGTGGAAAGAAACGTCTGTATTCGGCTACAAAATTTATTTTGTACACGGCAGGAAGTTCTATTTTTTTATTAATAGGAGTTTTAGGTATAAGTTTATATGGTTCGAACGAACCAACATTAAATTTAGAACTCTTAGCTAATAAATCCTATCCTGTTACACTTGAAATACTATTTTATATTGGATTTCTTATTGCTTTTGCCGTCAAATTACCGATTATACCTTTACATACTTGGTTGCCTGACACCCACGGTGAGGCACATTACAGTACCTGTATGCTTCTCGCTGGAATCTTATTAAAAATGGGAGCCTATGGGTTGGTTCGAATCAATATGGAATTATTACCCCACGCTCATTCTATGTTTTCTCCTTGGTTGTTGGTAGTCGGTACAATCCAAATAATTTATGCAGCTTTAACATCTCTCGGTCAACGTAATTTAAAAAAGAGAATAGCCTATTCTTCTGTATCTCATATGGGTTTTATAATTATAGGTATTAGTTCTATAACGGATCCTGGACTTAATGGAGCTATTTTACAAATAATTTCTCATGGATTTATTGGCGCTGCACTTTTTTTCTTGGCAGGAACGAGTTATGATAGAATTAGGCTTGTTTATCTTGATGAAATGGGTGGAATGGCTATCTCCATTCCAAAAATATTTACAATGTTCACTATTTTATCGATGGCTTCCCTTGCATTGCCA
+
LIMISMMGSNJOLKSJOPKILQQPKMSMNFNGBAB<===>KKMLRIKJGGOQSJLJ555INLLSLHHNJSNPNILKMLKNPSOQCDDDSSSSNKRKJSJIILJFSMJOKPSIGHIHSNLLIEFJJNHHGMSSSSIJNOOHJJHFGJSSSOSSKLSFFDDB?@A7467;KNJSMKSOQKJSRJNSSSGKJJQFHHKMFSLPSSSSJIHSLQPHMNSLIKIKFGGFF@<;;CKHJKMSKMKSNSLLOJKHLSLRJSKHOPOSHSHABGFGJHSIIJQHFFFFF@@@@@NLGQRKLGJSKJMJJMOKLISKLSKLRJCCDFJHS?>>>?JOHQQSMJSLSINIQLSOMNJNKJJLSNNSSMKHLIRKNNIKMSSNIKSQISIJQMPSSSNONKMJLSMSPLSJPJHEDDFGGNOFFEAJSSSJFFGNNSMSIMGDSMOKIMKSKIMJSNJRMOISQNNSKNSNSOIGIIHHLFFHMMSSSLKKJA@EA<=LOOKSKMNOJA@@@@C<;,))))++354599BEBBB?@B>COSN6111MMLNMQRJJSMKHPGIJNJMJLHKISICAA@@BDDDNLLISSNNKDDDFDBBBBDHFDEGCCESSSSMMIMHIJHKNINSJOHHRKSPJKSK?@H>ELKGGDDCFGNSLKJJKJIKKMRIMIOMKLJOLSNJQSOMKQJSJMMNILPJJSLIKKSMRQNLQINKOSSSKJEPKLRSMRKSSKSNSSJKKNPSOIHIILOJSSNSKPSLOOKISMMSLHIKSJSOPSJJJGGHFDEEEDBCEJMNKIONMSKSRPNSILMMISOLPSSSSLROOMJLKLNSLRQLSOSSSRMMSSLSSSNLOSKSSPKQSRSOQKNRSIKKJMMRSMPSSPLMNMIKQOLISQLMLSNKMKRKJSOMRPSSSNNMSSSSRMSPSSMJKSSSRNMKMKSJIQOJMSLJSQPSNKOHJMSKOJSSPOPPOMSPKPSKKPOKSSJLSSSSIKFHGBAAACGEEFINSLMSSPSNLJSJKLILQKMNLSQKKHGNCBCBBBCDIKSKLKJJJSHSMSMSJLISSNJQCGJQSKHHSOSSSKPOKKSQSSSSMQNQSLLQSKSSSMSLJSGD-,,,CCGLIIIJPOSIHIJOLLPSORRMSMLPOSLMKLQNOSSSSMNSLMKSQPQMMIJEMSPSMSSOOJSSSSPSOOLLMJOONOKKSSHJSOLPLOSSPLNJNSSSISISSOHOLSOSMJSSPLKHJMSBABDGEFFJIDEHJMSISIHKGGJQSLKIRJIHMLOMNJJSILKSSSLOLLLHKKNMKPPLJLOHQLOIKLJLOLNSIILJKNPOSPMLNSJGFJGRHLJINIKGIJHPSSEDCDEPDGG@<85;==CFFHGMQ
@3482_45CNXP_4
CGTACGTATTTTTGGCCTAATTCTTCTTCTGAGGTTACTGCTGCTCTCCGTATTACTGATGGTGCTCTTGTGGTGGTCGACTGCATTGAGGGTGTGTGTGTTCAGACTGAGACTGTTCTACGTCAGGCTCTTGGTGAGAGGATTCGACCTGTCTTGACTGTCAACAAGATGGACAGGTGTTTCCTTGAGCTTCAGGTTGATGGTGAGGAGGCTTACCAGACTTTCTCGAGGGTTATTGAGAACGCTAATGTCATCATGGCTACATACGAGGATCCTCTCCTTGGTGATGTTCAGGTTTACCCAGAGAAGGGAACTGTGGCGTTTTCTGCTGGTCTCCATGGATGGGCGTTTACACTGACCAACTTCGCCAAGATGTATGCTTCCAAGTTCGGTGTTGTTGAATCTAAGATGATGGAGAGGCTCTGGGGTGAGAATTTCTTTGACCCTGCCACCAGGAAGTGGAGTGGCAAAAACACTGGTTCCCCGACCTGCAAGCGTGGGTTTGTTCAGTTCTGCTATGAACCCGATTATTGCGATTA
+
QSMKSSLH1111OKIPSMJQOMMSSKRPDDCCHKSSIHMSSSOMIEGGMFFLLHJHHLIINQMMPIBBBBBSMJNROJMRLJIMIJMPLIHJGMSKMSSSSSHPBCBBACJHGGGIJJLHGHKJHKIGHIJMHF>-,,.--2266344445B>>>@AHIGLIJPKMKKLNNSJSSHNKFE>535>;889>CQKLKSQSSMJPLSLJHBJLLSQOMMQLNQSNKQQSSSSLKJJJHSSPOLQJOMILIHJKKKSLRLNSOHPJOJGIHHJIJKSLKQSOJSIJIJSLQISSSNLJKORQGMHJGDCBGHKJSSNLMLLMKKIJLSMSLLNSPLNLIJLKKPLIKGLJHLNIIEGHFGHIGHIGHLLKJLSGGMKEFIFE,++++,BDGLJJLHGKHSIRSMLQQSJKHKJIJJJJQKKMIECE::7778D=<=<=GGJMJHCAAAAHGFJHJMMQHKHIJILKHPHIHJKIGGHFGKFFGHJNPKOIGGEEEFFEAA?@ACDGMKGJGGDIEFEFFGIGDCCCCCCEDGHFIEHECBCCB
@3483_45CNXP_4
AATCGCAATAATCGGGTTCATTGATATTCCTAGTATAGTAGATGCTATCACACATACAATCATACTCAATTCGATGGAATTGTTTGATCTTAAAGGGGATATTCTATAATTTCGCATGTGAGGGGTTATTTCTTGGTTTCGTCCAGTCATTAGTAACTTGATTATTTTTAGATAATAGTAGATAGAAAGAACGCTCGTAAGGAGTCCTATTGAAACCAAGAAATATAGGCCTGCCTGCCATCCACACCAGAATAAATAGAGTTTTCCAAAAAAACCTGCTAGTGGAGGAAGACCTCCTAGGGATAAGAGACATAGAGCTAAAGAAGAGCCAAAAAGGATCTTTTGTGTATAATCCTGCATAATCTCGAATGTTATCAGTTCCGGTACGTAGACCAAATAATATAATGCAAGCAAAAGTTCCTAGATTCATGGCGATATAGAACAGCATATAAGTTATCATGCTCGCATATCCACCATTTGAGTCTCCAACAATTATTCCAATAATTACATATCCGATTTGACCTATGGACGAATATGCAAGCATACGTTTCATGCTTGTTTGAGTAATAGCAATGAGATTCCCGAATATCATGCTAAGAATAGCTAGGATTTCCAGAAGAAGATGCCATTCATTTGATAAGAAATAAAAAGGAATATCGAAAATTCGAGTGGCTAAAGCTAAAGCAGCTACTTTCGAAGTAACAGAAAGAAAAGCAACGACTGGAGTGGGAGATCCTTCGTATACGTCAGGAGTCCATTGATGAAAAGGGGCTAGGGAAAGCTTGAACCCAATTCCTACAGTGATGAATATAAGCGCAATTGAAATTCCTGGGGAGTTATACATTTGTGTATTGATAAGACCATTCACTATTTCTTGAAGCTCAATCTCTCCCCCGGATGAACCATATAGCCAAGAGAAACCATAAACCAGAATAGAAGAGCTTGCCCCACCCATGAGTAAATATTTCATAGTAGCCTCATTAGATCGTATATCTTTCTTGGTATATCCAGATAATAGGTAGGAGCATAAACTGAAACATTCTAGAGCTACAAAGATAGTTATTAAATCGTTAGCACCACATAAAAACATTCCTCCTAGAGTAGCTGTTAATATGAATAACAGAAACTCTGTTATAGCCATTTCTGTACATTCAATGTACTCTACGGATAGAGGAATACAGAGAGTTGAACATAGTAAAATAAGAAATTGAAAGATTTCGTTGAAATTGTTCGTTTGGAAATTTCCTGAAAAGCTAATCATAGGTTCTTCTCTCCATCGGAACAATAGGGCCGTTATGCTCATTACGAAACTTGTTGAAGAGATGAAATATAACCAAGGTATATCTTTTTGATGAGAGGTTAAATCGATCATCAGAAGAAGAATTAGGCCAAAAAGCTAGCATA
+
IHLJGFEEGILNNQHMKSJKSSPSNOSQPSJHJINSKKLSSJISLOPMOSSSJLSSKSSNMOSSOLGHHSSINLJSSSSSSSISNOKSFL,(()EJKSQHJGNKKMMOPOLSJSJRRSSLSMSKOQKKSOSOLNKIJOJMKLMJNLSNMQKJMNJISKMLKLKMJNKILEEFFNSRSLQNSKIGFMJKMKSSRSMONHKROJKLJLMRMHLJISQLISJLNLKMLLNSLNSJSOISLNPGRNSLJMHMNMLLJMHSHMSKJKJKKG5,,@CLSHHJMLISOMMHPKOCIDGGD@C=>>JJKKLGLMJLOMPRLAA@AAHA?:6,+&&'&'))'''()'((((()-.:<<FHOHSNJJRNLKLSSSNROMISSLMPLNILEEDGDFJGLIHKJJKKJMONSMMNMPSJKLSJNKKKLIIFAABBBHMSSRSOLGFEGGLHKGKHSLHOJOIMLSLNHIA@AA?BB@@AABNJSJKNMSNKOPSRIPJKMMSNLPILSJPIORSNOKMLKPSJLGIGEFFNJHIIKHJJGLHDEEDKSMSSRSJKIJIHHFFMSNOKLKIGRLMKMKKJKSHKHKMJOHOHJKIHIFGHIJGGHCDGFEDGGDACAA((()@@I4?;1,+)*>CDCEEJJHJIFGGD56HHKJJKNPKSFJMPKJIQJSIHHIJPMMKJLGGGEIJGMJNOSJJSKKNSJLJNHSNMOKNLLPSSSKKPLLKJSMSNJSKOSMSOSMSSSJNNKHMIGKMJRPPMSLIMIIIKGQSLSJKJCCDCCHHEDSFHGGGQLSLSRPNSKFILFILOSSOLKOIGSKHNOIIPLISKSOQLKKLKSLHJKSLLMJSHSSLQRMKQKKJNSNNQOSONJLLFIKKSISKJOSLHKHISHSGNKHGSNLSNLJSRSPPDD:99:DILIQJKQKNJJOJLIOSNKGMLJMLHISQSSJISSMJISNQSSLSLMISNILSPKSLSRKOJSMNROSIQGFH.--,,.028BCJJKKKKJHJKKKKKSMGIHDCLGEIJEDEDFSQSSPRNSOGHLNQSSSJLOIHKMNLNIKKJJKNLNIMMJKKOSMOILPSSKLSLLJJKHHNQSNPSHLILMMMSLOSSSLOIKJDCDCDEJGFGSMJHKSSNOSKJJIIKHSMLSOSOSSJQSLMIGJKSPOOJNJKNKOMNMNJLINKSGSJNFJA?@AEHLJJKB>AABBAAAABFJLKOHJPNLKMKQPOPIMISLSSJSSJOMJJMISKOJLIMLGSKGBIHKSSLSNOPOLMONSSNLPKSSQJNSSSSSSSQQOHKJSIPMSIPKKOLIMMJSHRSMKOSKLMSLMIJHHLOKSOSLQHPLQOSLJJJLRMNNLSMSJMSJHLGJJGEDQSI<?)))))=GIIIHGGEEGFGOILHIGKISSJPLQHSFFIMSPJSONKLHFEGE
@3484_45CNXP_4
CGTACGTATTTTTGGCCTAATTCTTCTTCTGGAAATCCTAGCTATTCTTAGCATGATATTCGGGAATCTCATTGCTATTACTCAAACAAGCATGAAACGTATGCTTGCATATTCGTCCATAGGTCAAATCGGATATGTAATTATTGGAATAATTGTTGGAGACTCAAATGGTGGATATGCGAGCATGATAACTTATATGCTGTTCTATATCGCCATGAATCTAGGAACTTTTGCTTGCATTATATTATTTGGTCTACGTACCGGAACTGATAACATTCGAGATTATGCAGGATTATACACAAAAGATCCTTTTTTGGCTCTCTCTTTAGCTCTATGTCTCTTATCCCTTAGGAGGTCTTCCTCCACTAGCAGGTTTTTTTGGAAAACTCTATTTATTCTGGTGTGGATGGCAGGCAGGCCTATATTTCTTGGTTTCAATAGGACTCCTTACGAGCGTTCTTTCTATCTACTATTATCTAAAAATAATCAAGTTATTAATGACTGGACGAAACCAAGAAATAACCCCTCACATGCGAAATTATAGAATATCCCCTTTAAGATCAAACAATTCCATCGAATTGAGTATGATTGTATGTGTGATAGCATCTACTATACTAGGAATATCAATGAACCCGATTATTGCGATTA
+
LMKMIIHDDEJMK:999:CBBCIIGGFGHKHMMSOLLKSFGJRHSKNMMEDSLSNLSNJLSMJMIQSMJJKSJOMSOPMSOKMKLPPLSNPNHEEMHOLSMSSLKOJSJPPIOKQOKJSIHOHIJIHLNJIKOMPHGHGIHSKIIKPQJSQOSOSIOHA<7>;:888<CHGILIQKKOIJEEEGGLKSMKLKLKSSORLLRMSONSSQSSLSJPNSIMSIJRSQLKNKOSSRSSPKPQNMMLSJOLKGJPNSQMNKKJOJOPIGJKLSSMSQQRKSSSLJIQOSOQSSLIJSLNLILKMLJILMSSHSJNKOSNJMHQSKLNMNLSOJSRNSKLOJPOSOSOJSJHGE;445<HLIIJQNSSOMEGD;99;@>87334557ESPSMQJJHHSLOLMNMSILNMJKNKNSMIRSKSPLOSSOMSKJIDBDKNLPOKKLHPLNMKHMKSSKNPSSLNBAB66AB;GJJIKKMQOOPQJSSIIQOSSPSPLPSKSRNLSKIJKHSJHJKHEFGHMHGLKSSPLKPGJLJSNJKLMKSJSLLSKNJHCEFFFSKPPHHSE8GPIIHKJHIJGLMKSJSIHJHLIHHFGEGGHFEGGINJKQSKHSIIIPNHIHSKHOKJMNMKMHILIJSLHLLHKIHIPMILMOKHHGIGF
@3485_45CNXP_4
ATGCTAGCAACAACTCGAAGTATGGGTCTAGCTTATTGATACGTTACCGAAAACCTCATTTGAATAAATTTGGAATACATTTTATTTTTTTTATTGACAAGTACTCGTACTCAAAAAAGTTAAAAATTTTTTATTTATATATTTTTTTTGAGTACGCGTTCTTTGGACCTGGTGTATCTTGTCTTTACCATGAATGATTTTCCTTGGTTAACAATAATTGTTGTTTTTCCAATATCTGCTGGTTCATTAATGTTATTTCTCCCGCATAGGGGAAATAAAGTCAATAAATGGTATACTATATGCATTTGCATCTTTAGAACTTCTTCTAACGACCTACGCTTTTTGTTATAATTTTAAAATGGACGATCCATTAATTCAACTGTCCGAAGATTATAAATGGATCGATTTTTTTTGATTTTTACTGGAGAATGGGAATAGATGGACTTTCTATAGGAACTATTTTACTGACGGGATTTATTACTACTTTAGCCACTTTAGTGGCTTTTCCAGTTACTCGGGATTCCCGATTTTTTCATTTCCTGATGTTAGCAATGTACAGCGGTCAAATAGGATTATTTTCTTCTCGGGATCTTCTACTTTTTTTCATCATGTGGGAATTAGAATTAATTCCCGTTTATCTACTTTTATCCATGTGGGGTGGAAAGAAACGTCTGTATTCGGCTACAAAATTTATTTTGTACACGGCAGGAAGTTCTATTTTTTTATTAATAGGAGTTTTAGGTATAAGTTTATATGGTTCGAACGAACCAACATTAAATTTAGAACTCTTAGCTAATAAATCCTATCCTGTTACACTTGAAATACTATTTTATATTGGATTTCTTATTGCTTTTGCCGTCAAATTACCGATTATACCTTTACATACTTGGTTACCTGACACCCACGGTGAGGCACATTACAGTACCTGTATGCTTCTCGCTGGAATCTTATTAAAAATGGGAGCCTATGGGTTGGTTCGAATCAATATGGAATTATTACCCCACGCTCATTCTATGTTTTCTCCTTGGTTGTTGGTAGTCGGTACAATCCAAATAATTTATGCAGCTTTAACATCTCTCGGTCAACGTAATTTAAAAAAGAGAATAGCCTATTCTTCTGTATCTCATATGGGTTTTATAATTATAGGTATTAGTTCTATAACGGATCCTGGACTTAATGGAGCTATTTTACAAATAATTTCTCATGGATTTATTGGCGCTGCACTTTTTTCTTGGCAGGAACGAGTTATGATAGAATTAGGCTTGTTTATCTTGATGAAATGGGTGGAATGGCTATCTCCATTCCAAAAATATTTACAATGTTCACTATTTTATCGATGGCTTCCCTTGCATTGCCA
+
PPIIKKNOILQKHMOKKJOKNLINOSLNNOLOSLMSSSJMJIOJSLNSLRLLMKNKLJNSSNSNSOSLOSSLGSSJLSSSKSNNSSSNSSSOOSNINSMJEGGKSMFOHEEBBCQLSOSLHFFSKKLKIGSSSISJJKSLKKIGJSSSSRSLKJSEDAAA?>@?=@CGISIIQKJRSMJLHKMOJMLKSPMPNSKSISNNPOSSJNOSQNSQSKPLIJNGJLLSNMMSSSQPILLNOSSSQPSMORSSILRKLSHMNSOKKNGGGHJDECDESIPHA@??ABCBIMORGPJHHKJJNQIIJOSHNILGJKSHIF1-.=>GGNNIRMLRNGJHLKSPJMJLLMSSQIJLILKJNISJILNKGIKIHHHIGLNKNKIKOIKLPNNLSMQKPSMMMIKJRONSLSJDD@<?:95..--236A@82+++,EFEEGGHQMLJJIHIJMLIGKJOLSMIIPJJHHMIPNJSMMQLCCCCJJMKJJKSIKISRMJMNIFEIIJHSIHJMKSMNJKA@99999AABMISLHKJ?CCBGIKNMIGGOGKKJLKSSQLJKMQSSOLLKIFFGIG>===?LHGHHJOKSRKSKFG8+++@FHIJJLIJFE=SSSSFBBHIHKJIKKNNJIJMIHMLLHLIJILHHFPJJHILGEIIRMNMHJNNIKIJFEGGGIJKKQSSQSKSSJJSOMILSSSMKNRPJSSKNPMMQRKPNSQPOPIJHIJKKJSSLOSNSSSSRSCBB??@?;9999;::::DCC97777SMMOIFMKFJHG97779::::10000HJRLLNLLQKMNLNMLJIHJORNNMSSSLSMPSJMJOSNSIIKMKSSLSIPKSROPSOKSMMMSLKQKMOJLOOSSKKQOMFOJSMKKJSIQNKKHIJLMISJRHJIKPJFFSMNSSSSSSMOQMMSSSSNKSSROQLMMNNMSSKIOSLSSSOKJJHHILNMJLSSOQSOSPSLLSNSSNLLSOOHSLSNRPKJNOJSKLLMSMOPHLMQOOSILOKKLSSSPQSNSOOLKKQSJPJIKSOLJKJPSOLNSPSSJSQQSSOMSOMPNNNQMMSPKLHJMMLSKSSOSSHMSSJQSSSSPLSSSMPMOMSILMRMLJSSSSSNLSMLMLSISKSJSSSLSSSSLQSMSSOKNSNRSOPSJMQSOPSKLKKOROSORSLSNKMPOPSSLMPMRPPOPSSOONSSSSSMLOSQPSQNMINSMSSNSMQSMSKPOQNSSLRSKKSSKOJ>7=KSSOOS78J=???;;;<DEDBCFEIFGHGMLEJSJINOIFFABELS=>ILMJMLNSJOSSIKSSNSGISLSJL:;PMMKPMJJSN:::::IJIGOISJNIPNLMLSSSSOLKRISJSSKMMSRKSPLLRS
@3486_45CNXP_4
GGCAATGCAAGGGAAGCCATCGATAAAATAGTGAACATTGTAAATATTTTTGGAATGGAGATAGCCATTCCACCCATTTCATCAAGATAAACAAGCCTAATTCTATCATAACTCGTTCCTGCCAAGAAAAAAAGTGCAGCGCCAATAAATCCATGAGAAATTATTTGTAAAATAGCTCCATTAAGTCCAGGATCCGTTATAGAACTAATACCTATAATTATAAAACCCATATGAGATACAGAAGAATAGGCTATTCTCTTTTTTAAATTACGTTGACCGAGAGATGTTAAAGCTGCATAAATTATTTGGATTGTACCGACTACCAACAACCAAGGAGAAAACATAGAATGAGCGTGGGGTAATAATTCCATATTGATAGAAACCAACCCATAGGCTCCCATTTTTAATAAGATTCCAGCGAGAAGCATACAGGTACTGTAATGTGCCTCACCGTGGGTGTCAGGTAACCAAGTATGTAAAGGTATAATCGGTGATTTGACGGCAAAAGCAATAAGAAATCCAATATAAAATAGTATTTCAAGTGTAACAGGATAGGATTTATTAGCTAAGAGTTCTAAATTTAATGTTGGTTCGTTCGAACCATATAAACTTATACCTAAAACTCCTATTAATAAAAAAATAGAACTTCCTGCCGTGTACAAAATAAATTTTGTAGCCGAATACAGACGTTTCTTTCCACCCCACATGGATAAAAGTAGATAAACGGGAATTAATTCTAATTCCCACATGATGAAAAAAAGTAGAAGATCCGAGAAGAAAATAATCCTATTTGACCGCTGTACATTGCTAACATCAGGAAATGAAAAAATCGGGAATCCCGAGTAACTGGAAAAGCCGCTAAAGTGGCTAAAGTAGTAATAAATCCCGTCAGTAAAATAGTTCCTATAGAAAGTCCATCAATTCCCATTCTCCAGTAAAAATCAAAAAAATCGATCCATTTATAATCTTCGGACAGTTGAATTAATGGATCGTCCATTTTAAAATTATAACAAAAAGCGTAGGTCGTTAGAAGAAGTTCTAAGATGCAAATGCATATAGTATACCATTTATTGACTTTATTTCCCCTATGCGGGAGAAATAACATTAATGAACCAGCAGATATTGGAAAAACAACAATTATTGTTAACCAAGGAAAATCATTCGTGGTAAAGACAAGATACACCAGGTCCAAAGAACGCGTACTCAAAAAAAATATATAAATAAAAAATTTTTAACTTTTTTGAGTACGAGTACTTGTCAATAAAAAAAATAAAATGTATTCCAAATTTATTCAAATGAGGTTTTCGGTAACGTATCAATAAGCTAGACCCATACTTCGAGTTGTTGCTAGCATA
+
SKOSKNMJQKSLSMSSSSNKLMPIIKNSRRKKLNNNSMLJSSNLQMGLKQSKQSKPHQSNSSAAB@ABSHSSLPOKLLNSNRQSKSJOKHMIDG@<-,,,,7****,569:9:;>>FDCDDSIIIFDDMNJSSIGKLLMMJHKMMSLNPJOLLMQROSSOPSSMLSMSSSSORJLIQKIIKSSSJRLRNKKPPOSQSRSSSSRSRLMORKNMSPLSSKNSSELJPQKNKRSSSJONSNKS222>>IGHHKIMKKLJPEGE410JGONOMOPMSPIQQMMJIKQNSSPSSSSLLMSLKKKSKSSKOLSSPSSLSNSSSHE?????MSPMLSSLOKNSQLMSMSNKMMSNMKRPNOMILSKSIOSKLLLIMILISRGDC633342:DDFILHIHQSOI@EB===HISLLOONNQJNLNILSEIFFLKSRILSNSMMSSSNKKLJMSSLSKIIHLKPJPPOMMKMKMLNLMNPRSSSLMSIKLSPSISMKSF65555551++++15AFJLLNMKJHLSJJNONSJKKLHJJNKPNSJHCED::::::9:>>>SIISIQSSNOOLSHSLNKMRSPNSOMPKJOSSSLQIOSKPHMSHIKILIKOHQRMKKLNKEEDDDFLJIHJSKKOOLNLKKJISD?=;9;;93))))4@>>@BGGEIHKGGIFGPMKJHHLSJJJHPQSIKSKJSSJKLSSKHDFFC=A??SJIEHGFGIGHFGJKKOFMJGJJJKEEDOPSPSISOINHGJLJISHKIHLKKICBBPSSNJG????GEF9<()A>?:;DJNQJNHHKHBKJHGFHKHKKGFIJHNNNKJJSPPKKKLJNLKNF?A?>>==;==.+++++EDFIIKIOHKJSQMLNQIKILJHSJKLKLSOOINSPLOKSHLMQHMSJOHGEBDDDGGMJISLLKIOMKIGEILNMQSSLSKLSMSSONOKSNJNMJHLGLMSJGGSKSSSKKKIRSRHLPOOPROSLKSJLOKOSLSOSSMSPKNMMPMLSQKSLLKSNSNRPMSSSIMLMJKOMNSLJGIHNLPOSKIMNLMMLOSSQMMSOLNMSPOKSQJLGNSNLIMSOSLKMJSSRSSMIICSLILSOKLOFKLGH;:+)0332311004302F>>>>>GEGGLLIJKLSIJPNSNSSMNLGOINILKKJHKGJGGSMKRNMNMKHMQOOMQKONSLPKC988:::<CCAAFGFLIHKGJJMIJHJKJLOE@ISSSSSMNLOJMJOS<<;;KMMEKRSNIEGEDSMSLSKOKLFIIHGIFJHGLMIGCECEISSSSGGHSSKISMJJJLNJIKSHNJHKKMRMOLHGJSQOKJRLMRLIMLJOLIJIMOMIJGMIGJHHLMLOOJLLLKSMRLSLKINKJ
@3487_45CNXP_4
ATGCTAGCAACAACTCGAAGTATGGGTCTAGCTTATTGATACGTTACCGAAAACCTCATTTGAATAAATTTGGAATACATTTTATTTTTTTTATTGACAAGTACTCGTACTCAAAAAAGTTAAAAATTTTTTATTTATATATTTTTTTTGAGTACGCGTTCTTTGGACCTGGTGTATCTTGTCTTTACCACGAATGATTTTCCTTGGTTAACAATAATTGTTGTTTTTCCAATATCTGCTGGTTCATTAATGTTATTTCTCCCGCATAGGGGAAATAAAGTCAATAAATGGTATACTATATGCATTTGCATCTTAGAAAACTCTCTAACGACCTACGCTTTTTGTTATAATTTTAAAATGGACGATCCATTAATTCAACTGTCCGAAGATTATAAATGGATCGATTTTTTTGATTTTTACTGGAGAATGGGAATAGATGGACTTTCTATAGGAACTATTTTACTGACGGGATTTATTACTACTTTAGCCACTTTAGCGGCTTTTCCATCTTCGGGATTCCCGATTTTTTCATTTCCTGATGTTAGCAATGTACAGCGGTCAAATAGGATCATTTTCTTCTGGGATCTTCTACTTTTTTTCATCATGTGGGAATTAGAATTAATTCCCGTTTATCTACTTTTATCCATGTGGGGTGGAAAGAAACGTCTGTATTCGGCTACAAAATTTATTTTGTACACGGCAGGAAGTTCTATTTTTTTATTAATAGGAGTTTTAGGTATAAGTTTATATGGTTCGAACGAACCAACATTAAATTTAGAACTCTTAGCTAATAAATCCTATCCTGTTACACTTGAAATACTATTTTATATTGGATTTCTTATTGCTTTTGCCGTCAAATTACCGATTATACCTTTACATACTTGGTTACCTGACACCCACGGTGAGGCACATTACAGTACCTGTATGCTTCTCGCTGGAATCTTATTAAAAATGGGAGCCTATGGGTTGGTTCGAATCAATATGGAATTATTACCCCACGCTCATTCTATGTTTTCTCCTTGGTTGTTGGTAGTCGGTACAATCCAAATAATTTATGCAGCTTTAACATCTCTCGGTCAACGTAATTTAAAAAAGAGAATAGCCTATTCTTCTGTATCTCATATGGGTTTTATAATTATAGGTATTAGTTCTATAACGGATCCTGGACTTAATGGAGCTATTTTACAAATAATTTCTCATGGATTTATTGGCGCTGCACTTTTTTTCTTGGCAGGAACGAGTTATGATAGAATTAGGCTTGTTTATCTTGATGAAATGGGTGGAATGGCTATCTCCATTCCAAAAATATTTACAATGTTCACTATTTTATCGATGGCTTCCCTTGCATTGCCA
+
KLSROKKQLJS8888:LSLSJISKMKMJNMKNKSLSJSMKKKKMSRSJSJMMNORIQISSRJSNMMMRLSSINOKNRJLSNJNNE@=:LSSSHPG>>ISLLHIKJJJJLMPIECNMSSKIHDCFLIHEJNKSMOKSOSNPLJJIDSSSSRJKIHPCB<;=--22.1BLNSPMROSSSPSOJSSLKSSNLMJLMLLMFSLKLSSSNOSKLJJJLNSRNONMSJSNJPLSPSILLKSKMKKPRQSSKJHJKLQJJPQLLSLRGSKJLJSMLLKMKIMSKISKLG10000..BGIGHJJJNGJKINHJLRJSSQEHB2/*))),2.-,./56EDGHPPPSKNKRSNNLLJINKFJSLNFIIQSKSGHEHIOKNMMIJJIMMKIMSNGA@A;;8999:CC<FHISIFGGGLGSL=+++=FKSPJNKJGGKJJLSOSOSJMMMJJIIHNOLSLMKKHNOMNJSOPMOQSJNHEFCDEHKRJPJJLJKDGHADQPHGASNIIMGEEDE>=98.***))(,/0:=;;62343687GD@BDJOKLIJSJMQHNILPNLMLIGEIEDD8444488889LNJISJBCE66((((6669778CAC<ISJKHJHJOIIMPLNLJOI=<;;::;DILABFBBCB@?==<=@FGOJHKIIJHGKIGHFGHJJILMLLKJNGHGFGHIEDCDBDFEDGIKIIJJIINSPLPJSMKIDGGHIPSINSKSJKOSSSISLIJIMIMKKIJISQKOMJJKGJLJSSSPSMKKPSHKII@<==>CIHFFEFGIPJIIIJM::::;D>>>GHHIKKOKOIOMNSLJKMOPMQPOJKNPSNSLKSMSRISSSSLSJSSLMQSLISNJKMSPSKLQKNJPNSLPHCRISLKQKLHEBD@544420000KMQPSSPLLLSMOKKSMISNLLIHSOKSNSMHKLSJKLKNRRMSONJMSSQMNIOMMKSMJMMLSMSOHHHMOOSPSJLISIKKBKSKFFKHGIHPLSPRSMSKKNKSKQSMOSQMSMSSSPKSOMMLLSSRMMSMSIKPKNSLSIOROG<;:44111214557EDDDFJHMNNLKSOPPPSMSLMSLPSSMQSSOPSMNLSSSPLRSSMJIGHOSNIIKMJOPOLSSOKOSNSKSKSSSJSPQMRNJSLILKIIJSSPSRQMLKLNHLLRKJJPMMSMMJSKSL5542378B@@@>J:5SHJKLHHHFJOSSLJLMMISNOSJMNSKJLKJJQJSMLSSSSSSSNMKLKSMMJJGIIMJPSSMININMSLOLSK@FJFCC??@::HIKMJJNSSNKIKHJIKNOMNOSINDCKLSFHIORSIHKNMMHOHHMGGIHHHIHQKNLJGFGEFHIMFJHMLJSLKLIFDD
@3488_45CNXP_4
AATCGCAATAATCGGGTTCATTGATATTCCTAGTATAGTAGATGCTATCACACATACAATCATACTCAATTCGATGGAATTGTTTGATCTTAAAGGGGATATTCTATAATTTCGCATGTGAGGGGTTATTTCTTGGTTTCGTCCAGTCATTAATAACTTGATTATTTTTAGATAATAGTAGATAGAAAGAACGCTCGTAAGGAGTCCTATTGAAACCAAGAAATATAGGCCTGCCTGCCATCCACACCAGAATAAATAGAGTTTTCCAAAAAAACCTGCTAGTGGAGGAAGACCTCCTAGGGATAAGAGACATAGAGCTAAAGAGAGAGCCAAAAAAGGATCTTTTGTGTATAATCCTGCATAATCTCGAATGTTATCAGTTCCGGTACGTAGACCAAATAATATAATGCAAGCAAAAGTTCCTAGATTCATGGCGATATAGAACAGCATATAAGTTATCATGCTCGCATATCCACCATTTGAGTCTCCAACAATTATTCCAATAATTACATATCCGATTTGACCTATGGACGAATATGCAAGCATACGTTTCATGCTTGTTTGAGTAATAGCAATGAGATTCCCGAATATCATGCTAAGAATAGCTAGGATTTCCAGAAGAAGATGCCATTCATTTGATAAGAAATAAAAAGGAATATCGAAAATTCGAGTGGCTAAAGCTAAAGCAGCTACTTTCGAAGTAACAGAAAGAAAAGCAACGACTGGAGTGGGAGATCCTTCGTATACGTCAGGAGTCCATTGATGAAAAGGGGCTAGGGAAAGCTTGAACCCAATTCCTACAGTGATGAATATAAGCGCAATTGAAATTCCTGGGGAGTTATACATTTGTGTATTGATAAGACCATTCACTATTTCTTGAAGCTCAATCTCTCCCCCGGATGAACCATATAGCCAAGAGAAACCATAAACCAGAATAGAAGAGCTTGCCCCACCCATGAGTAAATATTTCATAGTAGCCTCATTAGATCGTATATCTTTCTTGGTATATCCAGATAATAGGTAGGAGCATAAACTGAAACATTCTAGAGCTACAAAGATAGTTATTAAATCGTTAGCACCACATAAAAACATTCCTCCTAGAGTAGCTGTTAATATGAATAACAGAAACTCTGTTATAGCCATTTCTGTACATTCAATGTACTCTACGGATAGAGGAATACAGAGAGTTGAACATAGTAAAATAAGAAATTGAAAGATTTCGTTGAAATTGTTCGTTTGGAAATTTCCTGAAAAGCTAATCATAGGTTCTTCTCTCCATCGGAACAATAGGGCCGTTATGCTCATTACGAAACTTGTTGAAGAGATGAAATATAACCAAGGTATATCTTTTTGATCAGAGGTTAAATCGATCATCAGAAGAAGAATTAGGCCAAAAAGCTAGCATA
+
NKLLMILNRJLRLISHGHJMRQSPSRSNLSNSQPOSLSSQOHHSMILIJGOHJHOLPOHQKNKGLLIKKKMJSISLISKLSKGGIDEDAA1...2>KFNGEIKHJFGEI>////0>GHMMJISJSSMSSMLNSFCBEGILHIGJGNNKSJSOIJQQISSQSISLORMSSOSSSHHJ=<=<<AB@<?@@>@HGHGSLHKGMIJSKKFDEILGHHJJKKILJNSJJOMRNSSOSHPOLROKEDDEEGLH=;51112777444457789B89>@MSSSSKKEDA==<@@C@AAFHJGJDCCSSPKPIJKGHIJQIKLEDECC8777;;301123;<;>SSMLNSOPSSSNJSOMPOSLMNSSNLSSNOSLJRSSNSSSKOKSJSOMMOLKJSMKSHPJJFJJINPSSSSKRIIJLLKGSSMOSNQNQRRSSJSLSKPSKKNMSMKSPSKONKLMLSSSKSLSSSSSJSSSKSKSINSMSMQSONMKSSLOSSKLKMSPKOSSJSKRSLNSKPOSLNSSSSLOJMSSSPSPSA??>940000000/0FGLKJQSMQMSKKPNSPQMSLLMLPSKKSOKISHLRPMNGLSFPLQOINNIMSSLSMMNHHJNJLSSPLKSCGDELSIOKKLQOPSNMNSMQNQLKLHSKNSMORKGRRSJKRJOSSSRNQLPSNJJJKKKLISKLLMSMMSSSSIKNGHHLRKJLJSMILHNLPKNSQSSNILPEMIHKMKGGKOSMGMSPQNLMNLHJIMKJNOJMSOONSKRMSJPMKHGPMOSNMOMPIJPIHNKMDJICBDGEQSSNKLSSRPNLKKOMKSMMKSJSJKGHJHSPNMJLMJLKRPKRQSMSJLSQOSJOSRKNSKSLSMNKNJNSJKOORKKILOLQNSSRKMJLSSHNJSJOSML@???MSKHHGGJJPOSSPMSSIKLSHOSOSJIJOMSMOSMLMLJKKSLQNSPIHNJNNKJKMSSJJJOKLSKSSNOSSIHGCF@>@;;;JIIHMIKMILNKONSNOSSMPSSMKPMLKNMJLJSSSLLKNKOMNLSNKMSOMMLMOSSKMSDEELSMJJJKKSLLNPMSQSNLSOJMMPKPSOSKIMKIG@@ASLSSKKMPMNPOPSIQLLMSSQSKOSOOSKSOPMKJNSPLJLJLLSNKNSMOSSPJNSSKSKMSSSMKKLKLPJJLMSHGF;56BCDDEGKSJLMIILGKGDDCMKJPLHHIJSNSPSISJMQSFLKSOJLC@???BHJKSJJOSB=:::KPSOPNSSOLSSIIJOMSSSIMINLLKJOMSRMSMKJNJPMHMQIHSJLSJKKQKOKGJFFHJMJHQLILKJKLHNOSOKRIMMJHJKIIJILHJSLJLMSMKJKHFEIFD51IKIHGJJLJKIGHFFGGFDDDDFSKJMMSA@NJIIIECDEDEFGGOLKIKHHGFHE
@3489_45CNXP_4
AATCGCAATAATCGGGTTCATTGATATTCCTAGTATAGTAGATGCTATCACACATACAATCATACTCAATTCGATGGAATTGTTTGATCTTAAAGGGGATATTCTATAATTTCGCATGTGAGGGGTTATTTCTTGGTTTCGTCCAGTCATTAATAACTTGATTATTTTTTAGATAATAGTAGATAGAAAGAACGCTCGTAAGGAGTCCTATTGAAACCAAGAAATATAGGCCTGCCTGCCATCCACACCAGAATAAATAGAGTTTTCCAAAAAAACCTGCTAGTGGAGGAAGACCTCCTAGGGATAAGAGACATAGAGCTAAAGAGAGAGCCAAAAAAGGATCTTTTGTGTATAATCCTGCATAATCTCGAATGTTATCAGTTCCGGTACGTAGACCAAATAATATAATGCAAGCAAAAGTTCCTAGATTCATGGCGATATAGAACAGCATATAAGTTATCATGCTCGCATATCCACCATTTGAGTCTCCAACAATTATTCCAATAATTACATATCCGATTTGACCTATGGACGAATATGCAAGCATACGTTTCATGCTTGTTTGAGTAATAGCAATGAGATTCCGAATATCATGCTAAGAATAGCTAGGATTTCCAGAAGAAGATGCCATTCATTTGATAAGAAATAAAAAGGAATATCGAAAATTCGAGTGGCTAAAGCTAAAGCAGCTACTTTCGAAGTAACAGAAAGAAAAGCAACGACTGGAGTGGGAGATCCTTCGTATACGTCAGGAGTCCATTGATGAAAAGGGGCTAGGGAAAGCTTGAACCCAATTCCTACAGTGATGAATATAAGCGCAATTGAAATTCCTGGGGAGTTATACGTTGTATTGATAAGACCATTCACTATTTCTTGAAGCTCAATCTCTCCCCGATAAACTTTAAGAGTACTAGCCAAGAGAAACCATAAACCAGAATAGAAGAGCTTGCCCCACCCATGAGTAAATATTTCATAGTAGCCTCATTAGATCGTATATCTTTCTTGGTATATCCAGATAATAGGTAGGAGCATAAACTGAAACATTCTAGAGCTACAAAGATAGTTATTAAATCGTTAGCACCACATAAAAACATTCCTCCTAGAGTAGCTGTTAATATGAATAACAGAAACTCTGTTATAGCCATTTCTGTACATTCAATGTACTCTACGGATAGAGGAATACAGAGAGTTGAACATAGTAAAATAAGAAATTGAAAGATTTCGTTGAAATTGTTCGTTTGGAAATTTCCTGAAAAGCTAATCATAGGTTCTTCTCTCCATAGGAACAATAGGGCCGTTATGCTCATTACGAAACTTGTTGAAGAGATGAAATATAACCAAGGTATATCTTTTTGATCAGAGGTTAAATCGATCATCAGAAGAAGAATTAGGCCAAAAACGATCGTAA
+
GJNJSHNOSJSMSPPLLSHIRMIEIEDDDAC:9999899ABIGGLJMNSKNJOJJOLJOJKHNHOIJLMLOORSJSMMOOMNFNSNROLI40016BNKNKHLMOHMJNOMKKMOLMSKSLEGFLLHJSJPOSSI::::;IGGIGMIQNHGNIKSGKGKKKHSGJHLD>;A9666667(''''(')+-35=EOJFEE;;<<<FBBBAC@=:9999:>7=44AEEEDGJGKGOJSIINH=;87899//GCC:;CHHJSKSRKQJMJLNMSEEHOSSSSKMMMSLMMNRLKRIFSSJISNMJONPJIKQJIHHKOQLEGHHGGSQMGMSMGGIGGJFNSSSPIJLLFGGI?OSJMPKSSKIJGJSKSSRKMNHIGIIOLLLJKJLQSLKIIKPSJJMSJLMSRSOSHSJMSLJJIJJIHLHMLHSIQSPKMSSNSSQKLIJHIJPRPLHPMLJSJOQOSSSKSSLIJMJLLNLSSSSPSRRINSSPSJIMJKOJSSONKSLJJLSKJILNJJKSHSJINLNPSPMJIRLSNJJSNMKJHIISJSSSSKJIQLLGOMNKSNLKIMOSOMOJMKSRLGHILNOJLPSJDB<<AACN6655.-*)'(+'''/0---../0/6=?AFDEFJKJFPPKKSOSONMPMLMIKMPSOOSOMSISOSHKS65555?NJMLPLSKJJRSMJSSSIHHKKQLJOHIIIGDFSMGSIOJKLMSRMNMNNNQSMSJLJKIIHEL<<<A;5666LA?@@@GFG::0.-..38DEFIKDEFF@DGCCMOQIHGJHFFISJLIIHNJSSINHLJPNRNMMKJKNOMOSKJLGGFHFSFMJKHJIQILSJMHSKLSJJIIRGG---+,0<>>@ACDDDHIJHMHPGPGGIF7FB>>?GHH?9999;=3'')0-..,)*)(&&%&&&&&&&(,,.445DA@@@ABA>><=2*,<=>=<6)()88:=>IHJEGEBB530<;;;==?EEDEBB??@=>>@?BBCABCIHFGJINILIJLHIJMISLNSKSILOJSSMJJKLONMPKJHLJHHGI<<<<<@@ADE=<<*****101113ACGHLJIJMSSJEDHAB@EFGFHJLKIGIJHJSMSLJMMLNJMOQHJHGHHLSSFIILJSSSMHKSJKJKHIHHGKOSJIGKIMHHLHJJSSSOLKJINHOOOSHSKJGSIKIIKLLIIIILJJIOSMHNGIFFE66<==?GDEEFFHGHGDHHEEGKHKONQISNFBCD?ANMKJ4221//158IIROKGPKSPBAEGQSGDCEEJIMIJISSSSC>?9853'(,))))?EEFDDFFHGEEFBECDCHKIGFCBBCEJLIKILLHHMJIEEDDEEIGGDDDEG?>>==@<;..+-888BDEFHCCBB@@@AAABCBBED?>>>>BFHJIGCDBABCBFEGGLFDCEBAA@@
@3490_45CNXP_4
ATGCTAGCTTTTTGGCCTAATTCTTCTTCTGATGATCGATTTAACCTCTGATCAAAAAGATATACCTTGGTTATATTTCATCTCTTCAACAAGTTTCGTAATGAGCATAACGGCCCTATTGTTCCGATGGAGAGAAGAACCTATGATTAGCTTTTCAGGAAATTTCCAAACGAACAATTTCAACGAAATCTTTGAATTTCTTATTTTACTATGTTCAACTCTCTGTATTCCTCTATCCGTAGAGTACATTGAATGTACAGAAATGGCTATAACAGAGTTTCTGTTATTCATATTAACAGCTACTCTAGGAGGAATGTTTTTATGTGGTGCTAACGATTTAATAACTATCTTTGTAGCTCTAGAATGTTTCAGTTTATGCTCCTACCTATTATCTGGATATACCAAGAAAGATATACGATCTAATGAGGCTACTATGAAATATTTACTCATGGGTGGGGCGAGCCTTCTATTCTGGTTCATGGTTTCTCTTGGCTATATGGTTCATCCGGGGGAGAGATTGAGCTTCAAGAAATAGTGAATGGTCTTATCAATACACAAATGTATAACTCCCCAGGAATTTCAATTGCGCTTATATTCATCACTGTAGGAATTGGGTTCAAGCTTTCCCTAGCCCCTTTTCATCCAATGGACTCCTGACGTATACGAAGGAGTGC
+
JLSPKLKLOE??>>CCCDKJHSJILNOLNMNKSPHHLMHHJGHKLJSOMSLMNJJJOQMKNLNSLSSOPMOKSSJMOMSIIGHFDGGFGPSNOKIKIGGFIMGJIFIIIJPJMMLSIMLLPSNNJKPKPLSSRLMSQSRSOOSSMQOSLSSKSSSLKMGLGIJMMJSOPSQIHKIBABBCLROIE@CCGDCCB44447NMJMMIOJSNNIHJNSGAABDKSMNOJGJSSMOKLLJINSONISKIILSHLOJJNSJJIGHKHKNLJGNRKMMMHHIHJISSPSPRSMOPHEGEDHEEGKIOMIISLIKNMHKIMISLNSLSSOIKKKOMQKLGHHDCEFKJGHQKJAKOLLSSMSMSQMOPLSKSKKKSOSLSKMMILNKJKSLNPJJSKMIJJNIHJJJSMOLGJHJSKMKIMOHGGGKIIFGDISSHHHJJHGEJJHISPHKPMLJKIIISNPLNKPSAAAA8:;+,@@BCDFLSOJGKKJMKLIISLSHIIJPGHJLJHIKGFJI?ABANMJIKIJI>===>LJPKKHJKLIKKJIGGFFHKKQMPIKJJIJLHKILSNMMKLMKSGHC/+DEGJSMSMOLLHSJFKIGGJJILIIHJIJNNHSNMLPIFISHFKNHJFFGKS@FI6CBBCB<9=</+/0/+))*6BFDDGH>?GDCEGHGFCCA@4,,++,
@3491_45CNXP_4
CGTACGTAAACAACTCGAAGTATGGGTCTAGCTTATTGATACGTTACCGAAAACCTCATTTGAATAAATTTGGAATACATTTTATTTTTTCCTGACAGACACGTACTCAAAAAAGTTAAAAATTTTTTATTTATATATTTTTTTTTGAGTACGCGTTCTTTGGACCTGGTGTATCTTGTCTTTACCATGAATGATTTTCCTTGGTTAACAATAATTGTTGTTTTTCCAATATCTGCTGGTTCATTAATGTTATTTCTCCCGCATAGGGGAAATAAAGTCAATAAATGGTATACTATATGCATTTGCATCTTAGAACTTCTTCTAACGACCTACGCTTTTTGTTATAATTTTAAAATGGACGATCCATTAATTCAACTGTCCGAAGATTATAAATGGATCGATTTTTTTGATTTTTACTGGAGAATGGGAATAGATGAACTTGTATAGGAACTATTTTACTGACGGGATTTATTACTACTTAGCCACTTTAGCGGCTTTTCCAGTTACTCGGGATTCCCGATTTTTTCATTTCCTGATGTTAGCAATGTACAGCGGTCGAATAGGATTATTTTCTTCTCCGGGATCTTCTACTTTTTTTCATCATGTGGGAATTAGAATTAATTCCCCGTTTATCTACTTTTATCCATGTGGGGTGGAAAGAAACGTCTGTATTCGGCTACAAAATTTATTTTGTACACGGCAGGAAGTTCTATTTTTTTATTAATAGGAGTTTTTCAGTATAAGTTTATATGGTTCGAACGAACCAACATTAAATTTAGAACTCTTAGCTAATAAATCCTATCCTGTTACACTTGAAATACTATTTTATATTGGATTTCTTATTGCTTTTGCCGTCAAATTACCGATTATACCTTTACATACTTGGTTACCTGACACCCACGGTGAGGCACATTACAGTACCTGTATGCTTCTCGCTGGAATCTTATTAAAAATGGGAGCCTATGGGTTGGTTCGAATCAATATGGAATTATTACCCCACGCTCATTCTATGTTTTCTCCTTGGTTGTTGGTAGTCGGTACAATCCAAATAATTTATGCAGCTTTAACATCTCTCGGTCAACGTAATTTAAAAAAGAGAACAGCCTATTCTTCTGTATCTCATATGGGTTTTATAATTATAGGTATTAGTTCTATAACGGATCCTGGACTTAATGGAGCTATTTTACAAATAATTTCTCATGGATTTATTGGCGCTGCACTTTTTTTCTTGGCAGGAACGAGTTATGATAGAATTAGGCTTGTTTATCTTGATGAAATGGGTGGAATGGCTATCTCCATTCCAAAAATATTTACAATGTTCACTATTTTATCGATGGCTTCCCTTGCATTGCA
+
@DDEEIHFJQNIGKHNOLKMSOS899999999EDBBGCCIGF++***<9889:HLPFFDOKKKLMHLJHPKGFKFEEEDEBGIHJLHHEG/.--./3+)%%&))+,/0++,,IJGFE<;<<LSMKMSOSRLNENSOHSC@778CFE:9999HDC?@@9552,24@GSJIKOSKOKKILIBBB?55EEHEFEDEBELM=>MEJ-->>SRKKIRPSKHQHHIGIISKLSLNLJSOOSKIRMMLLNLSPNMJSSJGGJEHBA=46CECAAB8=>><3///////0/8876:::;GBBBBECBFELOSBOHKEED7+****0)))**+--IKIKHKJNLROKLOLSSNJSIHJNIKIHHHIQMH<<<<<SLHGJSSFEECGGNLKIHSNQKKGHOSRSKJNIKPLSKSHSSSGDB>IISB===>EKLG?0001>;21110))))+))))(//@HMMIMJSJMIJHHGHLHFJSMEAA??BA754)(+(&&'')(((&&''*50+/002444998::78</.-(*++...@90009AEHGKNMLOJSILSSOLSOPKK@AA@))))*899;ASJIMNPMLA@-((((,988878899=;EIHF<77544446;>ANIE:6668889:>---)'++++6,***-5595;DGFEJLPQJGNHMSJNCCA>88CCCDDDEDHIIMKMDBCCCHLJG98888ACEJS;:9:?EGKHKJRHLJNSSSSSMSNGEFABAB=@?A><)'&&&+,,.186568AFHJSMLIHLFFHJGIJQHHKHDC?DE?>><<<;;<::<HKJMSJKLNOSSJNOPNMSEFHSMLMKLOSMIGHGML?;KMJSNMSOORFGC@<<<<=EDEDFJSSQKSLLKMSOSLSSPSSJFBE;644432399=FNSJHM?=??99989CFFFBBBBAEDCCD@AADCDGJOHJLJKLSNSHOSJMNMLKKLIHNI><<=9;5567><<<:;<>>>@OSJKJFFFFFDFGEHSPKMKKHA?11>>5-?FHKMLKOILJFFKISSISSSSNSPMOOKPMMNQSSKIIFIKSMNOSLSSQKKOMLRKLIPPSSJLNPSGMLMHHDFFFHIKMAA?>;;96569FFPJIKKKMSLNOLIKKJSKORKLKILHILOPKSNSMOMKHLGLNPPSPQSRSSNILSKJKIHNJSKNMMKRLQOGJIHIKLSLKKKDKHSDANJPKSLKKKOSMSOPSKJKMNQNJLOKNMMOLNJOHNKMSSSJRABHGMMOOHDDDDIKMOMIQLKSJRLJIIKKGSMSKQJOLFEJHSISSIGJKILGIHHIIJNOLSOLLJLLJ==KMSKNOJIFIHOIIGLKJRSLHJILNKGHHLIKJIGIGA?D@@CCC<5)
@3492_45CNXP_4
GGCAATGCAAGGGAAGCCATCGATAAAATAGTGAACATTGTAAATATTTTTGGAATGGAGATAGCCATTCCACCCATTTCATCAAGATAAACAAGCCTAATTCTATCATAACTAGTCCTGCCAAGAAAAAAAGTGCAGCGCCAATAAATCCATGAGAAATTATTTGTAAAATAGCTCCATTAAGTCCAGGATCCGTTATAGAACTAATACCTATAATTATAAAACCCATATGAGATACAGAAAGAATAGGCTATTCTCTTTTTTAAATTACGTTGACCGAGAGATGTTAAAGCTGCATAAATTATTTGGATTGTACCGACTACCAACAACCAAGGAGAAAACATAGAATGAGCGTGGGGTAATAATTCCATATTGATTCGAACCAACCCATAGGCTCCCATTTTTAATAAGATTCCAGCGAGAAGCATACAGGTACTGTAATGTGCCTCACCGTGGGTGTCAGGTAACCAAGTATGTAAAGGTATAATCGGTAATTTGACGGCAAAAGCAATAAGAAATCCAATATAAAATAGTATTTCAAGTGTAACAGGATAGGATTTATTAGCTAAGAGTTCTAAATTTAATGTTGGTTCATTAGGAACCATATAAACTTATACCTAAAACTCCTATTAATAAAAAAATAAAACTCCTGCCGTGTACAAAATAAATTTTGTAGCCGAATACAGACGTTTCTTTCCACCCCACATGGATAAAAGTAGATAAACGGGAATTAATTCTAATTCCCACATGATGAAAAGTAGAAGATCCCGAGAAGAAAATAATCCTATTTGACCGCTGTACATTGCTAACATCAGGAAATGAAAAAATCGGGAATCCCGAGTAACTGGAAAAGCCGCTAAAGTGGCTAAAGTAGTAATAAATCCCGTCAGTAAAATAGTTCCTATAGAAAGTCCATCTATTCCCATTCTCCAGTAAAGAAGAAATTCAAAAAAATCGATCCATTTATAATCTTCGGACAGTTCAATTAATGGATCGTCCATTTTAAAATTATAACAAAAAGCGTAGGTCGTTAGAAGAAGTTCTAAGATGCAAATGCATATAGTATACCATTTATTGACTTTATTTCCCCTATGCGGGAGAAATAACATTAATGAACCAGCAGAATTGGAAAAACAACAATTATTGTTATAATTTTAAAATGGACGATCCATTAATTCAACTGTCCAAAGATTATAAATGGATCGATTTTTTTGATTTTTACTTGGAATGGGAATAGATGGACTTTCTATAGGAACTATTTTTACTGACGGGATTTATTACTACTTTAGCCACTTTAGCGGCTTTTCCAGTTACTCGGGATTCCCGATTTTTTCATTTCCTGATGTTAGCAATGTACAGCGGTCAAATAGGATTATTTTCTTCTCGGGATCTTCTACTTTTCATCATGTGGGAATTAGAATTAATTCCCGTTTATCTACTTTTATCCATGTGGGGTGGAAAGAAACGTCTGTATTCGGCTACAAAATTTATTTTGTACACGGCAGGAAGTTCTATTTTTTTATTAATAGGAGTTTTAGGTATAAGTTTATATCGTTCGAACGAACCAACATTAAATTTAGAACTCTTTAGCTAATAAATCCTATCCTGTTACACTTGAAATACTATTTTATATTGGATTTCTTATTGCTTTTGCCGTCAATACCTTTACATACTTGGTTACCTGACACCCACGGTGAGGCACATTACAGTACCTGTATGCTTCTCGCTGGAATCTTATTAAAAATGGGAGCCTATGGGTTGGTTCGAATCAATATGGAATTATTACCCAGCGCTCATTCTATGTTTTCTCCTTGGTTGTTGGTAGTCGGTACAATCCAAATAATTTATGCAGCTTTAACATCTCTCGGTCAACGTAATTTAAAAAAGAGAATAGCCTATTCTTCTGTATCTCATATGGGTTTTATAATTATAGGTATTAGTTCTATAACGGATCCTGGACTTAATGGAGCTATTTTACAAATAATTTCTCATCGATTTATTGGCGCTGCACTTTTTTCTTGGCAGGAACGAGTTATGATAGAATTAGGCTTGTTTATCTTGATGAAATGGGTGGAATGGCTATCTCCATTCAAAAATATTTACAATGCTCACTATTTTATCGATGGCTTCCCTTGCATTGCCA
+
MSPSJJKPJPSPOKLJNISKHKLLKSPRKMHSJOSSPLMJLNIRNQSNRSSLHSNKSLKSSSJMKG@EB====HIAKLQESKSNQLLLPSNNQNJIOLMLSQNLIIGHKHGBC7775658GFFGHG748:GIGLKISJMSMOLSSNRSQQLOMJNFNSMMOSROMMLNNMSONSLKMJSMSKMLSNOMKOSLSSJLRSL????;:;<=SJNKMSOSOPQRFSSRJNSMISSSDEEDDEJ210)&)4<<>?@IHKKLIIKJKKKSSPSMPNSNKSSQPRRSSLSQMNSPQRQSMSOIKSOSSSRKIMSSSMOLQSJINKJLJISJMSSKSKJSNGFG>ACEMHM@666PJJJJILPJJMHGIROSOSOSLPMKSLMIKJPKIKONHQIJIJGHLLONIKJHGKSSSNNLOKSNSQNLJMMLSKSMLPOKMJIHJKJOSLHLISLKKQLKIKMEBB@GNHMPLGPISMQNMGFGEDLHGAABBJJDEGGE87770////>>GCDEDFIMKKPIMMLJLHIGKLKGOMGHJOIGIIJGFHJMMJIGHIHJPHE?>><8999<?7763333244DEFFEEGJGIIIEAC6662222+)))&&&%%%+/5.,*)*+-0019;;;:>@GCCDEDKGJHHGFGFLJSGJ>2222<22135678:EFFFMNKSRHISLMNSMHHNIGSKGJLCCCNPIJLOSGD;ECFSKIHSJKHKMSLKNSOSIJLIMQRLIMLSSSLSNOMPJIKLSNSNKRIJLSRLNJJRSSISKMMMLNFD<???@FKISIFJKOJSQMJLKLMMMMOQKLQJSHSOSNJMMPSHHLIIJNSKNJJFFEGGOMNSLSRKSLJJJLSKSOLHKLNMORRMRJSKLSSSSKLSLPLPMSKSSOMPKILPRSLSKSSPSSNKIIKMONJOISSKJOONJLSOSLSMLISLSRSIINC>=72-,--,,+%$&%'(45HSSMA@A@AOSQJIJS@??:9644599IJLK)))))JSOKJIGE@?A@??DJGDHMJKOJSLLIMSIJSOMMKKOSSJKSJMSOSSSINLSSSSNSSKSKRISPMIKMMSDCDDDOLHHILSMLSNPKQMMIAJH8MC<4CBCCAJ<39;;;;:99;AB@ABLJIHGKIA=::+)))>FHKGGFEFJFIIFHKQSLOJJHIIJSSPMSJMLJJSEGHIHISKA@@>2..--,+'%#$$%)*)()4<?<;;;<=ACA@CHJIE?<<59;70./('''&',089:;<>??@BCFFEE?>???@>==;;:9755456:;=>>@??@CD@@@:9=;::=?<CDD=9;<724423456?E?B=>AFCBC=88823@<;820007BISH@FFHGMHFFFFFEFGIGDFADCCBC>=>=>44445????HGEELMHJSHGCCBECEFFHCB@>=<<7189:JJHJQIB>@DC<<<<>AIGSMIMHBDHB?DA@9;>31><?@BFEDFDGKGLBDBCD?CHMGBB==99:::DEGHJDDCCDGPMSGGDFGHGEEFKHIFHJFFGJJGFFEFFMISSSISGMJHJJHHA@@@<;DFDBBA>9896--,+(((()((((')))+*)))+779<=B@=???>=3.,)&*./1358ACBDDEIIJLSECC?>@??>=@CEDDFEEDFGJLJIFIHFFDJIADEA88878AA==4200*''''(++)+),8>?77766>>=@@@@DHGKPKGOHGHLSJIOFFDFDCCBA?=<<=>>@@A=<;::81116100/.00056>?ACCE@>>BCBABAB@BA@@?AAB>88778.----436:?B=;::986)-'&''8799:@?@>@AGOGHJFCC>9;<<=>:9;5540/001888889:::::999:;<<;85554/**)**++,,-124666677;<;=>9;@FHMEB@?=;9:;899:834BAABB@?>A???ABACBCCEHGJFIJIOHIEHHJMHGIHJHKHFEGDFEFHGHFA?:;@A@AEGEECDFDFEIA<F:9999CB>A@?:77'&%%%',/8:=CEDDCECC@??GHJ@??=<A@A?>?B@CBBCBCGGDABAAA@65.(()01266<>@@@ACCCB>?=>===?A@>6434462/-,'(+'&&()*,+,-.+/////(((((01111329/*)))*----(&&&(-9=97764
@3493_45CNXP_4
ATGCTAGCTTTTTGGCCTAATTCTTCTTCTGATGATCGATTTAACCTCTGATCAAAAAGATATACCTTGGTTATATTTCATCTCTTCAACAAGTTTCGTAATGAGCATAACGGCCCTATTGTTCCGATGGAGAGAAGAACCTATGATTAGCTTTTTTCAGGAAATTTCCAAACGAACAATTTCAACGAAATCTTTCAATTTCTTATTTTACTATGTTCAACTCTCTGTATTCCTCTATCCGTAGAGTACATTGAATGTACAGAAATGGCTATAACAGAGTTTCTGTTATTCATATTAACAGCTACTCTAGGAGGAATGTTTTTATGTGGTGCTAACGATTTAATAACTATCTTTGTAGCTCTAGAATGTTTCAGTTTATGCTCCTACCTATTATCTGGATATACCAAGAAAGATATACGATCTAATGAGGCTACTATGAAATATTTACTCATGGGTGGGCAAGCTCTTCTATTCTGGTTTATGGTTTCTCTTGGCTATATGGTTCATCCGGGGGAGAGATTCAACTTCAAGAAATAGTGAATGGTCTTATCAATACACAAATGTATAACTCCCCAGGAATTTCAATTGCGCTTATATTCATCACTGTAGGAATTGGGTTCAAGCTTTCCCTAGCCCCTTTTCATCAATGGACTCCTGACGTATACGAAGGATCTCCCACTCCAGTCGTTGCTTTTCTTTCTGTTACTTCGAAAGTAGCTGCTTTAGCTTTAGCCACTCGAATTTTCGATATTCCTTTTTATTTCTTATCAAATGAATGGCATCTTCTTCTGGAAATCCTAGCTATTCTTAGCATGATATTCGGGAATCTCATTGCTATTACTCAAACAAGCATGAAACGTATGCTTGCATATTCGTCCATAGGTCAAATCGGATATGTAATTATTGGAATAATTGTTGGAGACTCAAATGGTGGATATGCGAGCATGATAACTTATATGCTGTTCTATATCGCCATGAATCTAGGAACTTTTGCTTGCATTATATTATTTGGTCTACGTACCGGAACTGATAACATTCGAGATTATGCAGGATTATACACAAAAGATCCTTTTTTGGCTCTCTCTTTAGCTCTATGTCTCTTATCCCTAGGAGGTCTTCCTCCACTAGCAGGTTTTTTTGGAAAACTCTATTTATTCTGGTGTGGATGGCAGGCAGGCCTATATTTCTTGGTTTCAATAGGACTCCTTACGAGCGTTCTTTCTATCTACTATTATCTAAAAATAATCAAGTTATTAATGACTGGACGAAACCAAGAAATAACCCCTCACATGCGAAATTATAGAATATCCCCTTTAAGATCAAACAATTCCATCGAATTGAGTATGATTGTATGTGTGATAGCATCTACTATACTAGGAATATCAATGAACCCGATTATTGCGATTA
+
GHHHHHPMHDDSJIJNHGHLMKJSJKJNMSMJSKKLOIGGGJHNSPOPS>===FIHOSKLIHJKMKSOLNJGIPJJJNMSILIMNIPMJJJJMLIJIHHHMS88888EKHKJGSOFFEFFPPNNMMNKLJIRLKLSKMISKJPSIOHKKIG>.)..A?>>??JMSISKJHGHFDDCCGGJILHMGKHGJNNLMLLHOMOISLSSLSLKOIHLOIHIOJNSSNSSNSSKLKSKNPSLSJIQLHGNGJNHJINMJJIGHIHHJHFIGJHJKPJHHIHHFEFGIRSLMMSMIMLKLSSKMIIFHFMJKSLKIKKMLHSJGIJONMNDCDEJROSSLHHECCFEHHGHFHGEHHHHMJMJILKIKKJIGGLHQSPMKSHSOLRJKNMIIMKINKIMRMQSKHJKLLLKNINJISLPJKIHHEEEEFFFILIGEEEEFEGEEEGGFFFHGIJKOLIS=<:*;>7+><<<<=>CBBCFEEFKLOLMLJIGHJGJJLGG>>BCFJGIFFFFFGGIHEHFGHLEA;,,,(&&%%'(*/BEIIRIIKFHKHFHJJLMJMJJILHJLJGGKIMJILMKPKIHIJCJIOKHDOHLLHJMRHMFHGHHSJJMLJLLHKKGGKGIHGHSJIMADDDEC73/1101110075.-,*-;=?FIKJKMJMKLJIKLNHSFE<<<=DDB?@000?BNIMMIHFFFIJEFOKSOLSSMMLSNILJJJIISKLLIKJMMILKLKFK8997GOL::99:DHFFSOPHHIMIRLONNJNSOHJMQLPNSIHHKJHKHKJKKGLIISMSSLLIQNSQPOKNMPQSHKNNLPKNSKSLKJISSLNLJJIORNKLKOIMONSJKLLHGEJMNJKJNJLJKLNHKHHOJMOKSIKHGLJJIHIJHFHGGHIGGNGGIMIKNJMHKLNPSKILJMJGGIHJISLLKFGHIGHNI@OKHFFEEEEFFFFGHFHIHGHNIGSMJKIKHGJJIJSMILGFEDDDEDGLKJLHPJMHHHKSSNLRNPSJJOMLPSHFDFGAASISJNLIJKJHOIHNMINKLSSLKLLPMPSKKJMPSMKRMIRLJKHNIFGNMMKPSRGKQKSSQIIJLOOKIKE><=>@?8334<AHKJILJ7779345ISMIISJRRKOQLLLLQKLJ===ABGIKMKQLLOKKMKLSOSNOSSKKPKJNLRNLKMRISLSNMPNMQMLMPKQMSLNJNJMLOKSNLLJJGFIEOIJHLMJGIGHSNSLOSMMSMSOKJSKSIMEFFMMOOLSMKRISSHPNJMJIHLHJKOF(((((JFKIPNONLRQSNIJGGHNMOJJLMONMSMJSNJGKKHSM@EIQ>GJLIGJIJK,,,,,DCDGIHKHKHHDCDEDHKNKHIHHHJHJIIHIJMNDCBDCLM98888JSMQKPKKHHJHHGFGGGLOJJJLIGGGHG
@3494_45CNXP_4
GGCAATGCAAGGGAAGCCATCGATAAAATAGTGAACATTGTAAATATTTTTGGAATGGAGATAGCCATTCCACCCATTTCATCAAGATAAACAAGCCTAATTCTATCATAACTCGTTCCTGCCAAGAAAAAAAGTGCAGCGCCAATAAATCCATGAGAAATTATTTGTAAAATAGCTCCATTAAGTCCAGGATCCGTTATAGAACTAATACCTATAATTATAAAACCCATATGAGATACAGAAGAATAGGCTATTCTCTTTTTTAAATTACGTTGACCGAGAGATGTTAAAGCTGCATAAATTATTTGGATTGTACCGACTACCAACAACCAAGGAGAAAACATAGAATGAGCGTGGGGTAATAATTCCATATTGATTCGAACCAACCCATAGGCTCCCATTTTTAATAAGATTCCAGCGAGAAGCATACAGGTACTGTAATGTGCCTCACCGTGGGTGTCGAGTAACCAAGTATGTAAAGGTATAATCGGTAATTTGACGGCAAAAGCAATAAGAAATCCAATATAAAATAGTATTTCAAGTGTAACAGGATAGGATTTATTAGCTAAGAGTTCTAAATTTAATGTTGGTTCGTTCGAACCATATAAACTTATACCTTAAAACTCCTATTAATAAAAAAATAGAACTTCCTGCCGTGTACAAAATAAATTTTGTAGCCGAATACAGACGTTTCTTCCACCCCACATGGATAAAAGTAGATAAACGGGAATTAATTCTAATTCCCACATGATGAAAAAAAGTAGAAGATCCCGAGAAGAAAATAATCCTATTTGACCGCTGTACATTGCTAACATCAGGAAATGAAAAAATCGGGAATCCCGAGTAACTGGAAAAGCCGCTAAAGTGGCTAAAGTAGTAATAAATCCCGTCAGTAAAATAGTTCCTATAGAAAGTCCATCTATTCCCATTCTCCAGTAAAAATCAAAAAAATCGATCCATTTATAATCTTCGGACAGTTGAATTAATGGATCGTCCATTTTAAAATTATAACAAAAAGCGTAGGTCGTTAGAAGAAGTTCTAAGATGCAAATGCATATAGTATACCATTTATTGACTTTATTTCCCCTATGCGGGAGAAATAACATTAATGAACCAGCAGATATTGGAAAAACAACAATTATTGTTAACCAAGGAAAATCATTCATGGTAAAGACAAGATACACCAGGTCCAAAGAACGCGTACTCAAAAAAAATATATAAATAAAAAATTTTTAACTTTTTTGAGTACGAGTACTTGTCAATAAAAAAAATAAAATGTATTCCAAATTTATTCAAATGAGGTTTTCGGTAACGTATCAATAAGCTAGACCCATACTTCGAGTTGTTTACGTACGA
+
SNMISMJNLRSMMLMSKLKJ;::::KDC@OKJOSNSLSNGCHIHIDEHKHD??>?FNKSKNLKNMOMJLQOMMMMLIOMLLIJSFEEGIEKSMSLKSMJMNLLSMLQQPKKNN=:@54444LJJSHD@@@AAE=9999KSMRQMJLMSNQNSSSMNJSLPSSKPNPRSLMSNSROSOMLKMKQJOSKMNJSINLSEGPKPPIQPSSPMKKSPSNKSSSLLSRSSMKSLSNSPKSSNOSLSFKSIISJMSLMJEQH****))((++/DEJMSLOSLRSSIHLIJHKIISLLSSSSJJMNKSNISLLKNMJQSOOSJOJJIKPJLIOISFDD9989:DGRPKNOOLLLLMSLSOSJKQSSLISNRJIDCDDDLPSKMGPSOKSMSSLOJFCCCELMPQOKOECFJJJGGHGEEEGLIGOJSLHNKSSSPNKSKISLMOKKLSMJSJMSIHIJSHKLJJDGMH8-%%%%%'&'%%%%%%>:::NOMGNGISDBAA10..03455555EHFGIHLJHSPKJJFKIMHJKSLSMMMMJJHLGHLOOKHIIGJFKINNGHIMHJNMKSNCCC@BDGHJKKHSMNLLPSJSLLLN::771(((00000EJKED@@BGJIFGFBA>,)))CAABABIIHKKLIIHJJJJJKHGHHGJJIPLLKKMJSKSGGLLLMIOSLSOOIJLJJKSMLSMSJJKKMILJHI::BBEH@?GHJFILNCMNIKSMRSSKJOJJMIHLSJKMQFGFCEEGJLLLHSSJSSJ@<?<JSPIC@BAOOMSGNI9IHLINSSLMSKPSKPMIMKOJHMIOJLIHKIJHLLKQKLHOLIGHEKJNLNEGOJLIIHBJJNOSFIA1BBBDSHJJOIIOJNNJNNIJSIKJILLISKSSMOPIKSRSSOKKIHJLIJKLPJSIMJLSQMIILOLHLMKMKOH988888;;;D?FKPSSNSLSJNMQMLM4545LSSNPHKIMHSKSROSMSJMLMIOMNLOKLPISPINSNJOSMMNNMMQHKFSBAPMSSMKSMPHKQJSSOSOSIIJLKNMIILHNKIOQSOLJISOSSHSLPSHKSSPNMNSJJLJOLMIQQMOJIHFDFJD;99.HF@0BGFIMSNMLMJIKPSLNOSMLPHSNSPSSMNSMSMOJIJKSNSLOKJKJPSLMSOLHIKKRKMNJJLKSKKRKLJNJKIGJJSJJJS>777;7544-***@ADFFFIJJHJGFEIFHGGFGHPSSSGEFGEHFKIGLIJPKHGKJSIECDDDLLSPSHKJHGKHGB=;<<=IOIHFEFFKSSSLFEEISKHHIOGNLJLJJMKKMKKSKKNIJIHLKQIEECDGGFFHGJIOGLSSJHFIIFGHKKFEC@32339<00001EEFEEFF
@3495_45CNXP_4
CGTACGTATTTTTGGCCTAATTCTTCTTCTGATGATCGATTTAACCTCTGATCAAAAAGATATACCTTGGTTATATTTCATCTCTTCAACAAGTTTCGTAATGAGCATAACGGCCCTATTGTTCCGATGGAGAGAAGAACCTATGATTAGCTTTTCAGGAAATTTCCAAACGAACAATTTCAACGAAATCTTTCAATTTCTTATTTTACTATGTTCAACTCTCTGTATTCCTCTATCCGTAGAGTACATTGAATGTACAGAAATGGCTATAACAGAGTTTCTGTTATTCATATTAACAGCTACTCTAGGAGGAATGTTTTTATGTGGTGCTAACGATTTAATAACTATCTTTGTAGCTCTAGAATGTTTCAGTTTATGCTCCTACCTATTATCTGGATATACCAAGAAAGATATACGATCTAATGAGGCTACTATGAAATATTTACTCATGGGTGGGGCAAGCTCTTCTATTCTGGTTTATGGTTTCTCTTGGCTATATGGTTCATCCGGGGGAGAGATTGAGCTTCAAGAAATAGTGAATGGTCTTATCAATACACAAATGTATAACTCCCCAGGAATTTCAATTGCGCTTATATTCATCACTGTAGGAATTGGGTTCAAGCTTTCCCTAGCCCCTTTTCATCAATGGACTCCTGACGTATACGAAGGATCTCCCACTCCAGTCGTTGCTTTTCTTTCTGTTACTTCGAAAGTAGCTGCTTTAGCTTTAGCCACTCGAATTTTCGATATTCCTTTTTATTTCTTATCAAATGAATGGCATCTTCTTCTGGAAATCCTTAGCTATTCTTAGCATGATATTCGGGAATCTCCAATTGCTATTACTCAAACAAGTGCTTGAAACATTTATTGATGATGAGCAAATCGGATATGTAATTATTGGAATAATTGTTGGAGACTCAAATGGTGGATATGCGAGCATGATAACTTATATGCTGTTCTATATCGCCATGAATCTAGGAACTTTTGCTTGCATTATATTATTTGGTCTACGTACCGGAACTGATAACATTCGAGATTATGCAGGATTATACACAAAAGATCCTTTTTTTGGCTCTCTCTTTAGCTCTATGTCTCTTATCCCTAGGAGGTCTTCCTCCACTAGCAGGTTTTTTTGGAAAACTCTATTTATTCTGGTGTGGATGGCAGGCAGGCCTATATTTCTTGGTTTCAATAGGACTCCTTACGAGCGTTCTTTCTATCTACTATTATCTAAAAATAATCAAGTTATTAATGACTGGACGAAACCAAGAAATAACCCCTCACATGCGAAATTATAGAATATCCCCTTTAAGATCAAACAATTCCATCGAATT
+
JIKHKJGGNNSMKNHKMJHKLSNOMJMOKSNMLOKOIIJSKLONHJSMMKLPKMLPSQSOSSHKSMOJQSHOKSSSOMMKSNSOKPKKSJKQJNJQKSRKSLLKLQJNKNH766789))))('''(*7<>GHKILRMSNSKJHSKNNSPLLF=9888FIIPKPIKDD<=FFGMKMJHMHJMKLG=<<;;998768<JOJMMJSLISSKSJLLHKJABMMJJKQMKSPQPJMLNKJOKRNSISLOLISRSPHKKNJKISJJKSSMMNNNSOKNIMMNQMJSRKIHFDFEGKJ888888LJMNJSHMIQIOKQKJLKOSOSSSOSLPOJKLSNKLOIHIKNSPKLJOMSKSOSSFGSSJIJRRKIKSHJSOPNRSLIKRROSSMMOSLLLPPMSLJSSIKNONIA<<=LJSPQSMJLSJHKJNMOJMMKIKNKDCDDEPSLHKSISNJMNNPJOJSRPSKSSOKMLRJJKSNSSKJKLKKMNJMNIKJJSSIKOJMSSNSKGLFGFGISKIGIHSJGNJSRNKSPSKSMSLMOSQSSSKQMMKJKIILMNNGSIGOMKHILPOROKKMMLHFEGC@ROLLNGSJNJJSNNMIKQJSIKDB455PISIKIGGGHQJLKJOMGOPIGCBA6AH7GIEKK;:@?51>B?<<<>BCCFLMKJLJCDDCEJJGKMNSNSSIJIFFKMLSJJNJSKLSSOKSIJLF>GGPJLJJKLILJJSIHGHKJKJSLJIQFRMJMKNSOGFHFMMRSQJLJIIIKLQKGCEEDDJLKKLKOHEISN?@??>OMSMSKKNKKBA>>AHMJJQI,**+,@GIGOPGEKHGIHSPHJICD=620'(&$##$&&%%%%'***%%%''*+(%$$$$#$%%%'%$$####$$#######$%&((('%%%&&(())-778?ELMSLSLLNSKLJSSSPLLISISKMSNNNSOJJHILSSPISSSLLLQSKSSLMSNSKMSQSSNJLSLIIMFIRSLLFMHKMRPPSSSJMSSMMIMMMQKSNPSSPKSMLSSKSRNKJJJMQKNKSOSLKKORLMSPSSKLSKLOLHQNQSKHJJFJJKOPOLNSGL<FSSNKSSQSOIKIIILMIJPOPMKIKMMNLSMIGGF888MOOSLSKPOSKSLJSSSSPGBCC9@FGHDFGHSSIKEECIHPOKKKMMLJSKNSMRHJILNKKPQKSKMMOMOLKLSKSLHJSOPSQLQLJJSNLSMOHSJMSJNORDSH9SKKMONMSQROSNMIGIIOJSLINJLKSOMNJRJNKNJMJQJLM00000EFFJLIPIKLGF@=A<;<EJKSJKHOOIMNIGJIELIHKSIIN?68JKMIFJJJHIHHKIHJFGEFEE
@3496_45CNXP_4
GGCAATGCAAGGGAAGCCATCGATAAAATAGTGAACATTGTAAATATTTTTGGAATGGAGATAGCAATTCCACCCATTTCATCAAGATAAACAAGCCTAATTCTATCATAACTCGTTCCTGCCAAGAAAAAAAGTGCAGCGCCAATAAATCCATGAGAAATTATTTGTAAAATAGCTCCATTAAGTCCAGGATCCGTTATAGAACTAATACCTATAATTATAAAACCCATATGAGATACAGAAGAATAGGCTATTCTCTTTTTTAAATTACGTTGACCGAGAGATGTTAAAGCTGCATAAATTATTTGGATTGTACCGACTACCAACAACCAAGGAGAAAACATAGAATGAGCGTGGGGTAATAATTCCATATTGATTCGAACCAACCCATAGGCTCCCATTTTTAATAAGATTCCAGCGAGAAGCATACAGGTACTGTAATGTGCCTCACCGTGGGTGTCAGGTAACCAAGTATGTAAAGGTATAATCGGTAATTTGACGGCAAAAGCAATAAGAAATCCAATATAAAATAGTATTTCAAGTGTAACAGGATAGGATTTATTAGCTAAGAGTTCTAAATTTAATGTTGGTTCGTTCGAACCATATAAACTTATACCTAAAACTCCTATTAATAAAAAAATAGAACTTCCTGCCGTGTACAAAATAAATTTTGTAGCCGAATACAGACGTTTCTTTCCACCCCACATGGATAAAAGTAGATAAACGGGAATTAATTCTAATTCCCACATGATGAAAAAAAGTAGAAGATCCCGAGAAGAAAATAATCCTATTTGACCGCTGTACATTGCTAACATCAGGAAATGAAAAAATCGGGAATCCCGAGTAATTGGAAAAGCCGCTAAAGTGGCTAAAGTAGTAATAAATCCCGTCAGTAAAATAGTTCCTATAGAAAGTCCATCTATTCCCATTCTCCAGTAAAAATCAAAAAAATCGATCCATTTATAATCTTCGGACAGTTGAATTAATGGATCGTCCATTTTAAAATTATAACAAAAAGCGTAGGTCGTTAGAAGAAGTTCTAAGATGCAAATGCATATAGTATACCATTTATTGACTTTATTTCCCCTATGCGGGAGAAATAACATTAATGAACCAGCAGATATTGGAAAAACAACAATTATTGTTAACCAAGGAAAATCATTCATGGTAAAGACAAGATACACCAGGTCCAAAGAACGCGTACTCAAAAAAAATATATAAATAAAAAATTTTTAACTTTTTTGAGTACGAGTACTTGTCAATAAAAAAAATAAAATGTATTCCAAATTTATTCAAATGAGGTTTTCGGTAACGTATCAATAAGCTAGACCCATACTTCGAGTTGTTGCTAGCATA
+
48:=EEFGJIILLRRFSJNMSHKHFFNIBMSOKKLIKKNNSPSQOOSNNSSOLJISOPJLSMFA@,+++-?<>BCBCFHPLILJPSNOLPSSNSOJJPNNSRSOLLGISA?>?2111199:AIDD>@:=<5SJLNNPSSLSSPORKONSLSKSIPIOPSRRNMJNMSSJLSNSPSSLSQMKSKOLSMSKLMSSNLQKOLSOMKNOOSOSMSPNSSSSMSQLKOSSSPINPLNMLMSJSLPSKSSPSQJRONPPSPNSKSKFHGLSSMSKOPSRJSLRMPMLSOSMSROSSLNSSSLPOMSOSRLONSRSNSPNSNSKKMKKLQOOMQQSH<;<;;GKJSNMSLSNMLJNHLGKLJOLKSJKKNOMSSPOKRPNOSNMMSSNSMSJGD98888RSMSJQJHGI@SSSSSPLSOLSNNNSSMSNKSLRLSOSRLSSQLSSNLLLQNPSLSSMSNSONRMSLSSISNSSSMNSSRLPQKJPPLMQMRKNMOOOSOLSPSPOSLONLIQSSNMOKNLOQSSSSSSPLSNPLRSOOQSSLKJNMISMJSMOPSOSIMSSGRPSIKPQRQSNSPRSJLSLIHBD958>3...0:+,=>EEGLJGGFFHOOSSQSSPSSPSKKOMKMMNJSOLSOPNPSSGHHJSSSNKLIMMSSPKMIOIJHIFGHFLIOMJSOKSLSSNJHHLHLIHNISKILJSDSMSSRFFJQSMMNLKPJLJSHKMSMIMQKSKJLLIQLRQSSSLQSIREGHKKPMRSKKLJS:::::JSMKJINKMMRSKSQGNSSSSOQSMQNKJMSNKSMSOISKHNKIILKLLLMLHKSMKKFGFHIKMJIOFLSJKIPOSLORSQIJ532/./+,--.FHIIKGNKILMMSROOLPF;;;;<AAABOLHJHIHOHIKHIJGKJKIJJGOQOKHNOHLOMOOJKSKNMMSQNJMIJSPMPOMIKHILSONHDDEFSSSOMNHIIKJJKSNRSHLMJIGGGMKPKMKKMMLRLNLJSSSLKJKHSSSSIESIOMSLSLIOJGJRMKSHKGGEJGKIJGLKJLSRKLKJSQLJKRPSNLLKLJLLMLQKGSSLSMKINJNSOMSSKHOKSLJJSRKKMKLPLIMSIOOLNNPSNSNHIPHIIHKINKKJLIKJLNIGHPMNJ;;:/....00++*))++*+,./3556=<=??@@HSLJPJSJLJHEKHGKPOKLNIIKKHOKGSHKHGFGFGEIGGGKLSSSORLLILJKMLPSKJJRGSSPLHKLMLNSLFDEDCGAFBEDDF311100669BDISSSNGFENLOQKMNMJKILILLJSRGIIGJNJFHHILSQHFGFIGHGGIIKHJMLSJLGFHKGIHJNHHGFEGFGJIMKKMOOQIIHH
@3497_45CNXP_4
ATGCTAGCTTTTTGGCCTAATTCTTCTTCTGATGATCGATTTAACCTCTGATCAAAAAGATATACCTTGGTTATATTTCATCTCTTCAACAAGTTTCGTAATGAGCATAACGGCCCTATTGTTCCGATGGAGAGAAGAACCTATGATTAGCTTCAGGAAATTTCCAAACGAACAATTTCAACGAAATCTTTCAATTTCTTATTTTACTATGTTCAACTCTCTGTATTCCTCTATCCGTAGAGTACATTGAATGTACAGAAATGGCTATAACAGAGTTTCTGTTATTCATATTAACAGCTACTCTAGGAGGAATGTTTTTATGTGGTGCTAACGATTTAATAACTATCTTTGTAGCTCTAGAATGTTTCAGTTTATGCTCCTACCTATTATCTGGATATACCAAGAAAGATATACGATCTAATGAGGCTACTATCAGAATATTTACTCATGGGTGGGGCAAGCTCTTCTATTCTGGTTTATGGTTTCTCTTGGCTATCTGTCATCCGGGGGAGAGATTGAGCTTCAAGAAATAGTGAATGGTCTTATCAATACACAAATGTATAACTCCCCAGGAATTTCAATTGCGCTTATATTCATCACTGTAGGAATTGGGTTTAAGCTTTCCCTAGCCCCTTCTCATCAATGGACTCCTGACGTATACGAAGGAGTGCGGTTCGTTTGAGAAATTCCTACCTCTCTATCTATCTCTGAGATGTTTGGATTTTTCAAAACTCTATGGACATGCAGAAGAGAAATGCTATCCCCACGCAGACCAAGACAGAACTTTGACTTGTCAAATAACAATTAAGGTGAAGCAGGGTCAGGAACAACGAATCTCTTTATGATAAACGGATCCATTTTGCAAGTTTGTTATTACGGGTAGTTCCTGCAAAGGATCTAGGACTAATGACGTATACAAGAAAGACTTGAATTCTCGATGTAGATGCTACATAGTTGGTTCTCATCCTTCAGAGACTACGAGTGTAATAGGAGCATCCGTCGACAAAAGGATCACCCTTCAAGATGATAATCTCATGGCTATTGAGAACGAATCAAATCAGATGGTTCCATTTCTCAATCTTTCGGACGTGCTCCTACGGAACCAAGGTCGAAAAGATTGAGAAAAATCAGTCATTCACAACCACTGATGAAGGATTCCTCGAAAAGTTAAGGATTAGTAATCCGTTTTAGAAATAGAAAGGATTCGATCTTATACATACGCGAGGAAAGTAATCAAAAAAGAAAGAAGATGAGTTCTTCTTTACTTTTATCACTTAGGAGCCGTGCGAGATGAAAGTCTCATGCACGGTTTTGAATGAGAGAAAGAAGTGAGGAATCCTCTTTTCAGCTCTGACTCTCCCACTCCAGTCGTTGCTTTTCTTTCTGTTACTTCGAAAGTAGCTGCTTTAGCTTTAGCCACTCGAATTTTCGATATTCCTTTTTATTTCTTATCAAATGAATGGCATCTTCTTCTGGAAATCCTAGCTATTCTTAGCATGATATTCGGGAATCTCATTGCTATTACTCAAACAAGCATGAAACGTATGCTTGCATATTCGTCCATAGGTCAAATCGGATATGTAATTATTGGAATAATTGTTGGAGACTCAAATGGTGGATATGCGAGCATGATAACTTATATGCTGTTCTATATCGCCATGAATCTAGGAACTTTTGCTTGCATTATATTATTTGGTCTACGTACCGGAACTGATAACATTCGAGATTATGCAGGATTATACACAAAAGATCCTTTTTTGGCTCTCTCTTTAGCTCTATGTCTCTTATCCCTAGGAGGTCTTCCTCCACTAGCAGGTTTTTTTGGAAAACTCTATTTATTCTGGTGTGGATGGCAGGCAGGCCTATATTTCTTGGTTTCAATAGGACTCCTTACGAGCGTTCTTTCTATCTACTATTATCTAAAAATAATCAAGTTATTAATGACTGGACGAAACCAAGAAATAACCCCTCACATGCGAAATTATAGAATATCCCCTTTAAGATCAAACAATTCCATCGAATTGAGTATGATTGTATGTGTGATAGCATCTACTATACTAGGAATATCAATGAACCCGATTATTGCGATTA
+
GIFGFIDE:42KGGJKRMILLKOLSKKSRSMGH<:;:ABBCHBLSMMPMNKLSIFSKLSPJMKHSIOKJOKKLSSJMQNPSNSQPJPLPSOSMGOPIHMIIH@@@A@SHSSSMQLSOL77777LHEEA?A<@CEIIA??DBFRLHNPOE>50.)*178GNHJOHJBBIJLNJRGHFFHLLMGEDEEJJQLJEFGNNNSLSSSSSKOLOLIOLJLJKPHKSQQKOJIHKMSSMHHELBCKPOMMNILKPIMILGGHGLGGOIJHJLISJMLHSMNNKOKOLLLNIQJJOPKSKGGJJJNJJSPLKFRIQMHKHLJKQOSLNMMOLOSKSKGFDEFINSMQJFGGFIOJLNJLSKSSSKMSLKISKJSOQSOSJNMOSQHLSSHIOIMSSOQKLMJMIMSNIJIIHPSNJJLOSLSHBDDFA@AGGFGC:'''''&%%&&)*543117AAAFHHIMLIJIKSNMLRMMLJBAAACEIKIMNMOHJHLNJOHKKHMSEDBCCC>>><=>AAGJMFGFGFSDBBCCPJKSJKKJHHGHFHIGGJLIGJLKPLEEGFGJGJKLLSKLHHNJIMF91FGJSSKNIPKMSMQLFHIHIDEDHHFJIGKJFKIGFHKOPIJNKJGJEIFF>5B?:BAABBBADEEMNMLHFHFHGIHPHEABJHJJLGFFJHKHJKJHMEEDGFEFF<;;<<KSOJOJMNJIKKIIFJKHGGHKKMSJMKJLHQIKHHMMMQSSJIEGJJKLPHGGFFJEFFEJFHMISONKMLKKJEIGEEFEQLKLILHKJMIJ@A@ALHDE6.20131311163?EEEIKILSJMOISSLLMLLNIIHKGHJOLGHKJNGOOOJJKJMJJJKRKHIISQKIJNMOSSSLMILKMKIJ?>??><>>?HIHRKSGSLHFFA@/-,+((()*8::;HFPFFDAAC?220351300-**+00000001;HJIKPKKNKKQND555ILOKGGHHGJHRPKKKIPMOMKIHIIJHKMPHKLSRLQNPJJHLJFEHDHSLKSIHG@:;:3-('(((EFEIHSPIMIIIKGKIKLRKJLPJJSHSKMIJGE:000013348889DE@GGFFHGEIEA>>>>CCCDLMIKHIJQIOIJJMJPKJ1///04/..**))))(((&&&%%(()),///11DKHNHIJGSMNOPIGFFEKHJLNNNNIGLJHHKIJILISIPJNQSNIOFGJF>==>?HLEKPJFGKJHJKMNJNMHJNSIKHHJIGIGFIJIKJIMSSIJBEFGHOHKMHHHJ@@D>984-------.@FFEFGNHIHNIGEDCEFJKHGFHHGGFGIGGHDDCDEEHSLNOSJJMIMPJKJSLHLGIFDBBBEGJLGE@9>,('&')*.68>@BCGIGFHHHGKIFGJIIJJJMNMPLIHIKLIGIJINGIJGIMFFFFFGNHKFKHKKOIJIIHEGFGGGHKJKJGFJGLOJSKLESKNHKPLKJKJIGGFHHIGHLINKPIIHONSMJOSJNOJNJKFHGJGHPKPISKNPGSKILLSSNLOMNMLPJSKPINSSSSKJJHLGKHJNISKKKFIKKJQMHLLSSISNNMHH:999:HSLOIIHJLLKLINLKIKSIKJINOSOLIOLSNJMJKKOKJIJJNSJKOLHKOFFJKJHNLGKJLOKLKISKJLJSSKLSSNHHJGJKNRPHHIHDEF-----;ABBFGFQHSSNMORLSKSHJINIPIISSPSSSLKJQSGP8556HQSMKMKNOSSIQSSSOSSJLOSJSJKNKKKILHLJNSKOSNRPSLSSSSMQIOMSQS@4221CDOLSJIKJJOLLNSNIJJGHSKSNMSILKKIISSSJLJKSNJGDAB?QKILIMKMQIOLEGGISLJPIGKJMIRLNKHMJPONQSSSKPLKSSKQSKSLSKQSQOMPMHONLNHNLSMQIGNKHJJOLGGJSMHJSMSJSQKSLSQIQIJLSMNLKKPKKGMMOGJHIIOHOLGHFHBCDBBLRJLLMMSSLQNGJJDB@:;..HISJISHISLMIJMOHHA/*II48KKMHLSMLJJKLHEFGFGFLHGHMEDDDDFJIIQLIIKKLKMKMKLHKNJILKHNLJHNLIHFHGHINMQGEHFEIFFGGJQPHGHMJJE
@3498_45CNXP_4
GGCAATGCAAGGGAAGCCATCGATAAAATAGTGAACATTGTAAATATTTTTGGAATGGAGATAGCCATTCCACCCATTTCATCAAGATAAACAAGCCTAATTCTATCATAACTCGTTCCTGCCAAGAAAAAAAGTGCAGCGCCAATAAATCCATGAGAAATTATTTGTAAAATAGCTCCATTAAGTCCAGGATCCGTTATAGAACTAATACCTATAATTATAAAACCCATATGAGATACAGAAGAATAGGCTATTCTCTTTTTTAAATTACGTTGACCGAGAGATGTTAAAGCTGCATAAATTATTTGGATTGTACCGACTACCAACAACCAAGGAGAAAACATAGAATGAGCGTGGGGTAATAATTCCATATTGATTCGAACCAACCCATAGGCTCCCATTTTAATAAGATTCCAGCGAGAAGCATACAGGTACTGTAATGTGCCTCACCGTGGGTGTCAGGTAACCAAGTATGTAAAGGTATAATCGGTAATTTGACGGCAAAAGCAATAAGAAATCCAATATAAAATAGTATTTCAAGTGTAACAGGATAGGATTTATTAGCTAAGAGTTCTAAATTTAATGTTGGTTCGTTCGAACCATATAAACTTATACCTAAAACTCCTCTAATAAAAAAATAGAACTTCCTGCCGTGTACAAAATAAATTTTGTAGCCGAATACAGACGTTTCTTTCCACCCCACATGGATAAAAGTAGATAAACGGGAATTAATTCTAATTCCCACATGATGAAAAAAAGTAGAAGATCCCGAGAAGAAAATAATCCTATTTGACCGCTGTACATTGCTAACATCAGGAAATGAAAAAATCGGGAATCCCGAGTAACTGGAAAAGCCGCTAAAGTGGCTAAAGTAGTAATAAATCCCGTCAGTAAAATAGTTCCTATAGAAAGTCCATCTATTCCCATTCTCCAGTAAAAATCAAAAAAATCGATCCATTTATAATCTTCGGACAGTTGAATTAATGGATCGTCCATTTTAAAATTATAACAAAAAGCGTAGGTCGTTAGAAGAAGTTCTAAGATGCAAATGCATATAGTATACCATTTATTGACTTTATTTCCCCTATGCGGGAGAAATAACATTAATGAACCAGCAGATATTGGAAAAACAACAATTATTGTTAACCAAGGAAAATCATTCGTGGTAAAGACAAGATACACCAGGTCCAAAGAACGCGTACTCAAAAAAAATATATAAATAAAAAATTTTTAACTTTTTTGAGTACGAGTACTTGTCAAATAAAAAAAATAAAATGTATTCCAAATTTATTCAAATGAGGTTTTCGGTAACGTATCAATAAGCTAGACCCATACTTCGA
+
ILNKSSJSMLKPSSSQINSSSMKONSSSMRKLKSKPMQJPQIJKJMGIKNSLSMMSRSKJSSKOKLLLIJSIOLKLSNSRPQJSISORLSMIPMJLKSKKLMNJQSSKPQSSSSSNRJSSSLPMJLIDEISSOLJLMNSSNQ@====POIMSSSSSSQOSSSSSOKLSSONSSNSSPSQMKKSSSINRHSNSLNMJNPNKKNOSOLQKKSSNSRSSQQMNSIOKLQQMNNQOSQSKSSOSLMNJSSNKNSSSSSSJKPOIESJOSMRMKPOSSLOMSMMOPSSMISSMSPOSSJONPORKOSKSJNSLMLSLNSSMOKSKLIQKLPNNSPJMOSSSSOSLPSSLNLSOPMPOSJNSISPSJJOQLSSOJNMSSKOGGEGBDBCHGSKKRSSLSLJPCEGFJFKOROSNLLIIJMMLMSPSKKSKSSSJHIKLHKSPSPKSLNLPSPMRSQQSSKSOJSSG>CCLLLOOSPOJLSKHNSJMSSPLOSQLLIIEBBBBDIIFFKHOJRISQJKLSSPNOSOLPSSNSKJMNNLLSLLJMMJJSSJSJMSJSKOMOHMNJKPQLSLSSSILSPNSSSSQQJSMSNONMLJNNSSHHFFHDEEEGJGB?6566@A=>?EDC>;=><<===))(((,++,AAABBGGGA@CBAJGHKISNKNIIILLJLIKJJSKLSLKLSLSMPLNOINKJNNSOPKLIJNOJJJQKRJKJPSJIKSNJJSSLJMISMIJKJKISLIHEGDGGPQLSSJLLKSI,++++IJILJFIGOSNSJKE>JINSPQKSQSPPNKRKMJLLLMLLMRKNJSOISSLQJKSMKRMJKJHHMOGMCGBAAABHPHINSIHSKNOIKGHSIINHRRPONPSOLOSOSJKSORSQLSFJKIGOJSJQHGJHJLLPMLSKSKRMKLNMSLNJSSSSSIKNJJIM?==::C;;IISJIHHIHJSMMLHDDGLSSSMLHNKEFEEHPLKHMHHGJMMNMPLSOKJNOSSSRLQMMQSSRMSFEEB:/DFISRMHNSHE@CDMPKMRJIKKHHD@000019ISKKPPOLLLKNGIHIJIJHLMSMJNJNJHINSKNLSRMSJGHKHIOIFSSNFKHIKMNJIMLMMOJMQLSRJJKHJKGGJJIGGHFHMJLKLSMKNMPJIIIKJOLNOSRSSSPLSNJJIKOQMIHGKSSMJIKJINJSJEFGEEGHGIPJJIHGIHGHHLS00001CBB@9ABSSSSOHGGFGHHIHGSIKIFHGSSLLIGHHSLSKKIKGS=====DFHGSFPC623C?ELFFGFCDDHOJHGKHIHHGGHJJHJJIFGIIGDDBBBEFDBB??EIDCCCDDDFECDDC;76666.3110/+)(
@3499_45CNXP_4
CGTACGTAAACAACTCGAAGTATGGGTCTAGCTTATTGATACGTTACCGAAAACCTCATTTGAATAAATTTGGAATACATTTTATTTTTTTTATTGACAAGTACTCGTACTCAAAAAAGTTAAAAATTTTTTATTTATATATTTTTTTTGAGTACGCGTTCTTTGGACCTGGTGTATCTTGTCTTTACCACGAATGATTTTCCTTGGTTAACAATAATTGTTGTTTTTTCCAATATCTGCTGGTTCATTAATGTTATTTCTCCCGCATAGGGGAAATAAAGTCAATAAATGGTATACTATATGCATTTGCATCTTAGAACTTCTTCTAACGACCTACGCTTTTTGTTATAATTTTAAAATGGACGATCCATTAATTCAACTGTCCGAAGATTATAAATGGATCGATTTTTTTGATTTTTACTGGAGAATGGGAATAGATGGACTTTCTATAGGAACTATTTTACTGACGGGATTTATTACTACTTTAGCCACTTTAGCGGCTTTTCCAGTTACTCGGGATTCCCGATTTTTTCATTTCCTGATGTTAGCAATGTACAGCGGTCAAATAGGATTATTTTCTTCTCGGGATCTTCTACTTTTTTTCATCATGTGGGAATTAGAATTAATTCCCGTTTATCTACTTTTATCCATGTGGGGTGGAAAGAAACGTCTGTATTCGGCTACAAAATTTATTTTGTACACGGCAGGAAGTTCTATTTTTTTATTAATAGGAGTTTTAGGTATAAGTTTATATGGTTCGAACGAACCAACATTAAATTTAGAACTCTTAGCTAATAAATCCTATCCTGTTACACTTGAAATACTATTTTATATTGGATTTCTTATTGCTTTTGCCGTCAAATTACCGATTATACCTTTACATACTTGGTTACCTGACACCCACGGTGAGGCACATTACAGTACCTGTATGCTTCTCGCTGGAATCTTATTAAAAATGGGAGCCTATGGGTTGGTTCGAATCAATATGGAATTATTACCCCACGCTCATTCTATGTTTTCTCCTTGGTTGTTGGTAGTCGGTACAATCCAAATAATTTATGCAGCTTTAACATCTCTCGGTCAACGTAATTTAAAAAGAGAATAGCCTATTCTTCTGTATCTCATATGGGTTTTATAATTATAGGTATTAGTTCTATAACGGATCCTGGACTTAATGGAGCTATTTTACAAATAATTTCTCATGGATTTATTGGCGCTGCACTTTTTTTCTTGGCAGGAACGAGTTGGTGAGACAAGAATTAGGCTTGTTTATCTTGATGAAAT
+
JHRMKGLHGILGJLLKSPLISIKDBBCCEEDEHMJGLLPSPJKNOIGKGIHLISNKHHISPPKJFGHHKJILHJJJQLSNJLOSJMHKBSSMMKIKJJGFGGEGFFGILNLNHLKMSSSOLSLMNNKH@;RIIKJSIJQSLIGEAKSSPKKNLMPKOHJIKSF77777LOQMSMSSMNSSQSQPISMSSSKDCDD:6655ABBIMHGSNKIHHILJKMSKLMJMJNCBBEJJISKOHJLKPMPOJSMMSOKIGMJKKMSLOMIPIJOOJJLKGORSHIGHJJHSSJLSNKLIHGJHHFGJHHLJKOIKLQSJLSMHEGKIGMINMLSMNKIHHGILNJINHMSSHJMKGJIGNJKKNJMJMKSGCBBCEKMIGHDEJLRFGIHJIIIHIGKJJJJIIHJJIKFJHFFGQSSSNGMCBMSMHHKSRHIHIKKLLOSDEDEEFKCCABBSPSKJHGGJHGIKKLLNGDCBGFFDGIJSMKKNIKFEFKHGJGEGGFMHOHEEEEGIMJMEFGDA@?==>BCDFGKE?@BADGSSMFEFIMSKJFLB@455567DFGFDBBAAACCEIIMECBCBEKSRKLSKQHIBBAABFEHHHJHFEC=SIKILEEA>777'''(++++++=777@BB::E88::;F@??>=@@KHOLMMOIOINSNMNIBC?JOQSJSKLJMMPKSJKILOOOJLLJPPSKSLRPLSKJMSNKIIFIFGILJKPNOJSNSSSPSRSSOLNKSQIMJONMNRLRKSISOSNSLJSIGPLILIOIFKFMSQLLNPSCCCCDKSKMOSLSMJIHSHJHJOKSMOSKSSSSPSKSSJSPSMSNSRMJSKKSMSRSMSSOMIKJJOSSLMMMHINPSSSOPNLSMLMMLSSQSOMNNSJRKMKOOJPLMQSSJSSNMKSOLJJSJSKKOSRMSQKLKSJPSOKNOKLLNQROLSOSJSLSNPLOLMMSRKOSNOSOSPPSSKIFSNMHKKGGLISMKSNSNMJPJLMLMONKKKSLSRKPKLSSPOSJJMMPJQCBBBAQJRKMORJMLLSOPSMSKJJJKRJMMKLSJQSMKLQMOPSJNKLRPSSQSSSNJSMRSSSJI@@@@@?<=34,,,-0.140---.9::=FEEFIIJLSQPNRSLSMPNKKLPSKJKMNKOLLJPJKLKKQMKSOMKKKPSQMIOIJPPSLSOLIJKKJPSMSSKJIIISLNSSOLSSQNJJSQMRMKKIOJNRSNMLQPMSKKNQSJKJKGSSSBBB<<<888:6866665''('''&'''(++16FGFJKMKKMLQSJSKIHLFFKIJ
@3500_45CNXP_4
AATCGCAATAATCGGGTTCATTGATATTCCTAGTATAGTAGATGCTATCACACATACAATCATACTCAATTCGATGGAATTGTTTGATCTTAAAGGGGATATTCTATAATTTCGCATGTGAGGGGTTATTTCTTGGTTTCGTCCAGTCATTAATAACTTGATTATTTTTAGATAATAGTAGATAGAAAGAACGCTCGTAAGGAGTCCTATTGAAACCAAGAAATATAGGCCTGCCTGCCATCCACACCAGAATAAATAGAGTTTTCCAAAAAAACCTGCTAGTGGAGGAAGACCTCCTAGGGATAAGAGACATAGAGCTAAAGAGAGAGCCAAAAAAGGATCTTTTGTGTATAATCCTGCATAATCTCGAATGTTATCAGTTCCGGTACGTAGACCAAATAATATAATGCAAGCAAAAGTTCCTAGATTCATGGCGATATAGAACAGCATATAAGTTATCATGCTCGCATATCCACCATTTGAGTCTCCAACAATTATTCCAATAATTACATATCCGATTTGACCTATGGACGAATATGCAAGCATACGTTTCATGCTTGTTTGAGTAATAGCAATGAGATTCCCGAATATCATGCTAAGAATAGCTAGGATTTCCAGAAGAAGAATTAGGCCAAAAAGCTAGCATA
+
MMSMLSKLLOSSLNJLSMMKSKQSJSSQMPLNSKLJSRRJLOSKISNSQMSSSLKSOSKQMMKKKJHGHILMOLSLNSOSLEOMSOMNIS6334FLSRKSMSSNNOSSMJOLMSSPPPNNSOKMSRMLNOSSSSMKLSQRLSJSLSKPKSMKLSOSSMPSSNJOOMOSSMSLSNOJJIIIIJKGFMKSMMSNOJQF===>NKPNPNQPOMKJJJSMOMOSMRRKMSSLMPLPSISIOMJHGJSKPSLGSHHMHGHJPELHGGJMROMECFGSSPLMSLSSMSOQMSSQSMQSSMQSSPSSPOLOIKAFINQKOSSFJSSSLSMJOSMKNLLKLMMSSKLIS?GHFIELLOJRMSSKNOQSDC@>==;863555IJIILIPMMPILLSSLSMQPKMPQKSSKSRLNMSRKJSSSQLLSSRSSKSSMJJHLLSJSOMLJSKIPSRNSMLMJOLRPRRSLMSMQSSSSSSSLSOSKSSJJSLSKRQNSNJSJKLSJKJISIOPKNKOSMSSSOSLMOINMQQSSSSPQSOIDCCDBDDEFSIMICKSKJNHKIQISSOJJLSJLPRNSKLKSHSNMSLILHSJIIDHJLJMRNO?>>=>>HFGCAA>ACD===>MHG>JDEKSIIHILJKJKHIJHJNNMSRSQNSISHI
@3501_45CNXP_4
AATCGCAATAATCGGGTTCATTGATATTCCTAGTATAGTAGATGCTATCACACATACAATCATACTCAATTCGATGGAATTGTTTGATCTTAAAGGGGATATTCTATAATTTCGCATGTGAGGGGTTATTTCTTGGTTTCGTCCAGTCATTAATAACTTGATTATTTTTAGATAATAGTAGATAGAAAGAACGCTCGTAAGGAGTCCTATTGAAACCAAGAAATATAGGCCTGCCTGCCATCCACACCAGAATAAATAGAGTTTTCCAAAAAAACCTGCTAGTGGAGGAAGACCTCCTCGGGATAAGAGACATAGAGCTAAAGAGAGAGCCAAAAAAGGATCTTTTGTGTATAATCCTGCATAATCTCGAATGTTATCAGTTCCGGTACGTAGACCAAATAATATAATGCAAGCAAAAGTTCCTAGATTCATGGCGATATAGAACAGCATATAAGTTATCATGCTCGCATATCCACCATTTGAGTCTCCAACAATTAACCAATAATTACATATCCGATTTGACCTATGGACGAATATGCAAGCATACGTTTCATGCTTGTTTGAGTAATAGCAATGAGATTCCCGAATATCATGCTAAGAATAGCTAGGATTTCCAGAAGAAGATGCCATTCATTTGATAAGAAATAAAAAGGAATATCGAAAATTCGAGTGGCTAAAGCTAAAGCAGCTACTTTCGAAGTAACAGAAAGAAAAGCAACGACTGGAGTGGGAGATCCTTCGTATACGTCAGGAGTCCATTGATGAAAAGGGGCTAGGGAAAGCTTGAACCCAATTCCTACAGTGATGAATATAAGCGCAATTGAAATTCCTGGGGAGTTATACATTTGTGTATTGATAAGACCATTCACTATTTCTTGAAGCTCAATCTCTCCGGATGAACCATATAGCCAAGAGAAACCATAAACCAGAATAGAAGAGCTTGCCCCACCCATGAGTAAATATTTCATAGTAGCCTCATTAGATCGTATATCTTTCTTGGTATATCCAGATAATAGGTAGGAGCATAAACTGAAACATTCTAGAGCTACAAAGATAGTTATTAAATCGTTAGCACCACATAAAAACATTCCTCCTAGAGTAGCTGTTAATATGAATAACAGAAACTCTGTTATAGCCATTTCTGTACATTCAATGTACTCTACGGATAGAGGAATACAGAGAGTTGAACATAGTAAAATAAGAAATTGAAAGATTTCGTTGAAATTGTTCGTTTGGAAATTTCCTGAAAAGCTAATCATAGGTTCTTCTCTCCATCGGAACAATAGGGCCGTTATGCTCATTACGAAACTTGTTGAAGAGATGAAATATAACCAAGGTATATCTTTTTGATCAGAGGTTAAATCGATCATCAGAAGAAGAATTAGGCCAAAAACGATCGTA
+
CDEKSSIJSMQJIJNLHSLKKMSJLISLNLMNLNSPLMLKNHIGHJLKKMLKJMKOLKNSSSHKKLJKNSOKJOLIKMKJLBGLSOQSEH2///CGLKNSLJSJQINQMSNSOSJKSOJSLMKNISKSSOSMLKLLGIJOKJMOKOJIJJKMQLMMQKNOLRSNOLSSSSOSOSNSQMPLSKLSCGJNINLRLKFGCCBCFFGE@?@@BBA??FLJJHSJKSKKJJSLKSIKJPJJJMHCIEEEF752/-++,-?EHHJEGIGHKNJFFAJSSSIKKNDHKJNMLIJRPDPOMHKGFD*)))*B>999999GQJHFFHJOKJSIHLHFMJKGCDHSOOORSJKOSMJJSIKSOLJNLKLKMLJNSSSSJKKKNJSJKOOSSOOSOQSLSKSG====KKOISJNIRLMGOJKJHLHIJJNSKPONSKLOPLMLIPHHINHSKGGLHKNMJJKSSNMSSNOPHJMLJSKGROJOMSSHFGIGIJGHNIHF;1++*)))&&'(*+,5FGDFHGIGJKHIGKMIPSKHIHHHGGHDEEIILNJLLJJJNJIFKMKIPJKGMSKJNKKKMMNJHJQHHOJLIIMIJHFB=>FGKSJMIJFEFFEEHJHIHGGHDFGIJEGDCFHEIKEECCDFEJGKHMNMIJFEJFGNLLGFILKSKKSHKKHFEGJKISQSLSSMKMSLSONMLSJPSLOHHIIKJIKLSOJLMLKSNRLIRRKJSOPQSGSJKKMPJSSOSSKSLPMSSNSOSLOONSJMIJIOIHIKLJLIJLHIDMNQONQOROILSKOOSLKSNLNSMSSHOJLQSSNSMSQSHLJNLKQRMSKNKLJIIOEEKJLLHJI1112IKJLJJILJLGGELKILMIMHHJLLNLNSNSQJOJNRMSMSSJISSJSOJKMFFIA1.-.LSQJSSKMLLSMNSMHLKLNMSPQLSKLJSKOSPSLIMJJNLKPSKKJSIJJLIMPISKNMPLHNRPSMOPPSKNOMHSOMLMIA??AGSHJHIIHOJGGEJJGFKLRSSMKSNISKJONKPSJSSKLLKSIKFFEIIOKSSJOSLE@>=JHIQNININNRPKQKSSLSLINDSIMIMKOKMLSKDEISSOISSSLNSSJIMMMLJJNILSLMKKMIMKNSOOJLSSKSSIJSSIONKLMIKISPSLIOMMLLSSMNKJJJKJONKRJMOMLIIMMRSNSSIOKLSKSSOILJOMLECDCC?74HRMLMJKH=<@>:,((-*8;?DGNSSMSSL@555447KKKSLMLQMLGNJSLSLQSSJKMJPLSNOQOLKLHEK::KNJPLJLPKLSLLSSMRLNSJSLNLSLKPDFGIILSLLSIQSNE=;;9:;;<;;*((('&&()5689;;=<CHFGGJPKIOKKGGHJGEJFIHLMKLGJFHHHKJIDE:99:CKSGJRJHHFDBCB
@3502_45CNXP_4
AAAAGTAAAGAAGAACTCATCTTCTTTCTTTTTTGATTACTTTCCTCGCGTATGTATAAGATCGAATCCTTTCTATTTCTAAAACGGATTACTAATCCTTAACTTTTCGAGGAATCCTTCATCAGTGGTTGTGAATGACTGATGAAGGATTCCTCAAAAAGTTAAGGATTAGTAATCCGTTTTAGAAATAGAAAGGATTCGATCTTATACATACGCGAGGAAAGTAATCAAAAAAGAAAGAAGATGAGTTCTTCTTTACTTTTA
+
LQSPPIGEFENSLSQLSJMKNJSLILHCDA7?=1))))669;512<=GIISMHHIKKIKKKOLLGMSIKJCGESPOJNNPFMOKNNSPSNPNMSLQMSQHKMLOSSJ88878AAHHFD<889@EFHGIIOMSPNSJJSJSMHLKSQJLHHGMSNB4443896734;>BDCD:;:BBCEC>@;932)))+/01165:::81011=>BB@BHBC@@@ECB@B@DGFIECD@:88777::::9>DB@@==?@@EGGICCA<:97642
@3503_45CNXP_4
ATGCTAGCTTTTTGGCCTAATTCTTCTTCTGATGATCGATTTAACCTCTGATCAAAAAGATATACCTTGGTTATATTTCATCTCTTCAACAAGTTTCGTAATGAGCATAACGGCCCTATTGTTCCGATGGAGAGAAGAACCTATGATTAGCTTTTCAGGAAATTTCCAAACGAACAATTTCAACGAAATCTTTCAATTTCTTATTTTACTATGTTCAACTCTCTGTATTCCTCTATCCGTAGAGTACATTGAATGTACAGAAATGGCTATAACAGAGTTTCTGTTATTCATATTAACAGCTACTCTAGGAGGAATGTTTTTATGTGGTGCAACGATTTAATAACTATCTTTGTAGCTCTAGAATGTTTCAGTTTATGCTCCTACCTATTATCTGGATATACCAAGAAAGATATACGATCTAATGAGGCTACTATGAAATATTTACTCATGGGTGGGGCAAGCTCTTCTATTCTGGTTTATGGTTTCTCTTGGCTATATGGTTCATCCGGGGGAGAGATTGAGCTTCAAGAAATAGTGAATGGTCTTATCAATACACAAATGTATAACTCCCCAGGAATTTCAATTGCGCTTATATTCATCACTGTAGGAATTGGGTTCAAGCTTTCCCTAGCCCCTTTTCATCAATGGACTCCTGACGTATACGAAGGATCTCCCACTCCAGTCGTTGCTTTTCTTTCTGTTACTTCGAAAGTAGCTGCTTTAGCTTTAGCCACTCGAATTTTCGATATTCCTTTTTATTTCTTATCAAATGAATGGCATCTTCTTCTGGAAATCCTAGCTATTCTTAGCATGATATTCGGGAATCTCATTGCTATTACTCAAACAAGCATGAAACGTATGCTTGCATATTCGTCCATAGGTCAAATCGGATATGTAATTATTGGAATAATTGTTGGAGACTCAAATGGTGGATATGCGAGCATGATAACTTATATGCTGTTCTATATCGCCATGAATCTAGGAACTTTTGCTTGCATTATATTATTTGGTCTACGTACCGGAACTGATAACATTCGAGATTATGCAGGATTATACACAAAAGATCCTTTTTTGGCTCTCTCTTTAGCTCTATGTCTCTTATCCCTAGGAGGTCTTCCTCCACTAGCAGGTTTTTTTGGAAAACTCTATTTATTCTGGTGTGGATGGCAGGCAGGCCTATATTTCTTGGTTTCAATAGGACTCCTTACGAGCGTTCTTTCTATCTACTATTATCTAAAAATAATCAAGTTATTAATGACTGGACGAAACCAAGAAATAACCCCTCACATGCGAAATTATAGAATATCCCCTTTAAGATCAAACAATTCCATCGAATTGAGTATGATTGTATGTGTGATAGCATCTACTATACTAGGAATATCAATGAACCCGATTATTGCGATA
+
ISLLMLSNJEHOSJSMKIKSKMLPPNQKOOSPIMHMLKKIMQMQJJKNSLSLJMHKKSMSIKNKQPFNQMMNPSLSSKPJMKKROJQPMLIHMMKSOIJKMKNPLHMKMMMNSHHIGFGHQLSFEDE>;<=>LMLLKKSSKLMSKKKNRPJJ:8C31112KHINNLIMLLGFOKOGSJDSHKKKLKJKJPSJSKPRQMLJNLLHOKSOJLLLGKLLSKSSOSSMISIHSKSKSOMSMMJMHNIJHJHHIKHMIKJHGJGLJIQOROICILIKNJKJHKMIOPLLPNSJQMJQKNLJMMJOQKJSKHD>@33566554556EA?<8-+*''&%%%'(-11579EDFIHHJNSJMHQQJMMKIOJMKLKSKRLISSKKNOMSNKCJIM?==2///016EMHNSHIFHLKHSNKKPNKGIIGIJMJSIIIHHJGHJGHFHHJMKIOJNQMLQHLNMSNIPKIMBNIKPNQPKMIJIQKOLNKKSKKJLHL>=>:;?@AEFKIJGHIJGEH==<801))))).++,8<BBCGKQLIHFEFEIFDEFEGGIGJKIJIFHHQJHSKILGJHGGHBA@515555=A@94430*))))1349;<;;<IGGIEE222277:BD>BDA>>=:98869;7AHFHFAE@@?89::;>DBFDDEIHMJPHGJJSGIIIKLLSSMLNJJINKOKIIHHLMJMMSSSPSSJLMSRSSSJSSQOQPQLLMIIKMNJSOOLJRSMJLJSJLI?>>DRJLNPMLSMPLISOIKKSSRMSSOMRSJFGMQJLJMKNPLSMSLSLIBBCILMQLNKIKSSSPKJKHSCDHJNPSQQSSRMJKISPIMSJOSMKHLSSKKSLAGGGJKSJOLSMPQSRJLSKLPLSRLSJJJ@@@@AMSJHPSOKKOIKKKSJMNONLKPPMMQMOLSPLJNKMSPLSOOOSSHIKPNNLJHMHMKSOLGIKIIJORQSJIILSSNPMIIHGKIEGIKJJPKFHHJGOSMSSLSKLNJSSONLSSMSSSISLNJSKKMSONNNNSOMSNSIKLILMJGHOSSSLSSNSMSSSNSJSNNSGG55556IJLHJLSONQJFEA>>=>>CABJSLILIJB>@GKSMJNJKJPLSJGA8:60)))+,HIFJPSSSMJKNOIKLLLLBADCKSSOPJIQOSLIMKSNNRMNNJJSHNSJSINJNSOOSLJRKMSJMQLRMSPSSMOSJRMKILOMNLOSONJKMSISHHHLKFHSSLOSRIMSNSLOQMSONLNSKSOMNLPQSLSSMLSMKHHMLJSOOKCDEFDKHMLMSSLONKHLJSNKQKSLLNPSOISLLNJLLSNMISIIGOKDFROHKGIGJIGOGJOJSGHGFFICCCCDELIKNJMJSLLNSIGGQGGISJOKHKKOKOIGIIPIKJHIHQLLLGKHFGFJKJISIFGGEE
@3504_45CNXP_4
CGATCGAACAACTCGAAGTATGGGTCTAGCTTATTGATACGTTACCGAAAACCTCATTTGAATAAATTTGGAATACATTTTATTTTTTTTATTGACAAGTACTCGTACTCAAAAAAGTTAAAAATTTTTTATTTATATATTTTTTTTGAGTACGCGTTCTTTGGACCTGGTGTATCTTGTCTTTACCATGAATGATTTTCCTTGGTTAACAATAATTGTTGTTTTTCCAATATCTGCTGGTTCATTAATGTTATTTCTCCCGCATAGGGGAAATAAAGTCAATAAATGGTATACTATATGCATTTGCATCTTAGAACTTCTTCTAACGACCTACGCTTTTTGTTATAATTTTAAAATGGACGATCCATTAATTCAACTGTCCGAAGATTATAAATGGATCGATTTTTTTGATTTTTACTGGAGAATGGGAATAGATGGACTTTCTATAGGAACTATTTTACTGACGGGATTTATTACTACTTTAGCCACTTTAGCGGCTTTTCCAGTTACTCGGGATTCCCGATTTTTTCATTTCCTGATGTTAGCAATGTACAGCGGTCAAATAGGATTATTTTCTTCTCGGGATCTTCTACTTTTTTTCATCATGTGGGAATTAGAATTAATTCCCGTTTATCTACTTTTATCCATGTGGGGTGGAAAGAAACGTCTGTATTCGGCTACAAAATTTATTTTGTACACGGCAGGAAGTTCTATTTTTTTATTAATAGGAGTTTTAGGTATAAGTTTATATGGTTCGAACGAACCAACATTAAATTTAGAACTCTTAGCTAATAAATCCTATCCTGTTACACTTGAAATACTATTTTATATTGGATTTCTTATTGCTTTTGCCGTCAAATTACCGATTATACCTTTACATACTTGGTTACCTGACACCCACGGTGAGGCACATTACAGTACCTGTATGCTTCTCGCTGGAATCTTATTAAAAATGGGAGCCTATGGGTTGGTTCGAATCAATATGGAATTATTACCCCACGCTCATTTATGTTTTCTCCTTGGTTGTTGGTAGTCGGTACAATCCAAATAATTTATGCAGCTTTAACATCTCTCGGTCAACGTAATTTAAAAAAGAGAATAGCCTATTCTTCTGTATCTCATATGGGTTTTATAATTATAGGTATTAGTTCTATAACGGATCCTGGACTTAATGGAGCTATTTTACAAATAATTTCTCATGGATTTATTGGCGCTGCACTTTTTTTCTTGGCAGGAACGAGTTATGATAGAATTAGGCTTGTTTATCTTGATGAAATGGGTGGAATGGCTATCTCCATTCCAAAAATATTTACAATGTTCACTATTTTATCGATGGCTTCCCTTGCATTGCCA
+
MJJMSQKJOMKMMMHIILJLSMKKPQLJNLPSMJSLHJSSRIJFINOSJMLMSSLGNSNLKPSKONSSQIGIMLIMIFDHNFI?RNSSSSOKOOILHGJHGFPIJHIKIKLRNSSSSHHEGJJQJ:8=B2-...?EJHLIFB@KKSSNOHJMMIGEEG:9AA:CLHKLKSIQNRJLKSOSNSSMMSOPSGJGIEGKHKSPMSIABKLOMMSSSQILMLHPPKLMMNOSJINKOMLPMSLSNKSSNLSSSLRKDIIIHJKNKGSJLJSLSNLNOPHNMNLJJJRSNSMNSIIPMMSMJKMSKKKSSHSNMLSQLRQIJGPJISLNMOOLIOHSSMQOOSRLQKLSJPIIGLQPMKSJPJKFH=====B@85567?CCBABEDDDEEEJMSJPKSSMA@@@@*****4HECCBGDKSKNMGFGFJKOKHSHMNJKJLMKIHJKLSJSNOMKJMQISQPIHHGFHFGIGGFFFLSKSNJJSL?9888NSKMJKIONIJIHQJKSPGHDC@@@@?BCDHHMMJSMGHFEGPLMMIGHPMLSJQJLOKKLLJIONILPHIGFFRGIKKSHGNSDEEEESQSSLHF>>=<<>?@>4331133;=AE<;;666668ABAF>>33==;=A@EE>>E>?LLJJLGIJHJKLRSMSIGJOKNHGJHKINSIILLLIKEEHFFLHHHEFEEFFEFMSSSKSMSSJPLSMSQJMLGEEGHGJJSLHMNSSSSSSKLSQRJPMOSMSPSOKKSIJPMJSSSSNSSSJKLSNOKJGMKGSSSSSMHJIIKKJQJKSSOLMQSPSSSSNSNSSJPSQPNPKMSJNSILSSKSSQQMSKLSLPNLSKQRSJSSROSNNKKPLSOSSOJMNIKSSSSNSKGSJSMNKLOOPKSJSNHOSSOKLKLLSJPOSSOOKSSSSSOJJGKNLSLSKRSQKSSLLINNLMSLSNNRLSLQSSSSLMSKA;;('(((((((<FFFEIMJKKOJPGIMNLMSIJEDDEQSKNQIPQSNSKNKNQKJFEEG?7(()),?ACBNLILPMKOMQSSNKSLSKRJILMMJIPSSNJKSNISHJLSKSSSKLLSONSLISSLSNSSSOMKKNKMQLLSMIKISNMLNHNJJKJIJKOOOLSSSSSNLLKKSSQPOQNSI<<<<<SIIMKLJSLMSKSKSSSKSLRKLKNNSSRSOSLMSJNJSSJGGIHGPSSSKSSOSMLIMSRSMMSOKNLJMORMSOLHOSSMNPJNJJFLSLDEH:;JIIIJKLJHJIOQPOOPLLKIRLOIMISMKJJMMSNMSPIRONKLLKHGEB;;;;;GGIIFHMJSSSSRSSQSQOSNKKSJSSHLMSOLSOLLOJJJHJH000FHSKSLILKSLIKHMGIMJ
@3505_45CNXP_4
AATCGCAATAATCGGGTTCATTGATATTCCTAGTATAGTAGATGCTATCACACATACAATCATACTCAATTCGATGGAATTGTTTGATCTTAAAGGGGATATTCTATAATTTCGCATGTGAGGGGTTATTTCTTGGTTTCGTCCAGTCATTAATAACTTGATTATTTTTAGATAATAGTAGATAGAAAGAACGCTCGTAAGGAGTCCTATTGAAACCAAGAAATATAGGCCTGCCTGCCATCCACACCAGAATAAATAGAGTTTTCCAAAAAAACCTGCTAGTGGAGGAAGACCTCCTAGGGATAAGAGACATAGAGCTAAAGAGAGAGCCAAAAAAGGATCTTTTGTGTATAATCCTGCATAATCTCGAATGTTATCAGTTCCGGTACGTAGACCAAATAATATAATGCAAGCAAAAGTTCCTAGATTCATGGCGATATAGAACAGCATATAAGTTATCATGCTCGCATATCCACCATTTGAGTCTCCAACAATTATTCCAATAATTACATATCCGATTTGACCTATGGACGAATTTGCAAGCATACGTTTCATGCTTGTTTGAGTAATAGCAATGAGATTCCCGAATATCATGCTAAGAATAGCTAGGATTTCCAGAAGAAGATGCCATTCATTTGATAAGAAATAAAAAGGAATATCGAAAATTCGAGTGGCTAAAGCTAAAGCAGCTACTTTCGAAGTAACAGAAAGAAAAGCAACGACTGGAGTGGGAGAGTCAGAGTCGAAAAGAGGATTCCTCACTTCTTTCTCTCATTCAAAACCGTGCATGAGACTTTCATCTCGCACGGCTCCTAAGTGATAAAAGTAAAGAAGAACTCATCTTCTTTCTTTTTTGATTACTTTCCTCGCGTATGTATAAGATCGAATCCTTTCTATTTCTAAAACGGATTACTAATCCTTAACTTTTCGAGGAATCCTTCATCAGTGGTTGTGAATGACTGATTTTTCTCAATCTTTTCGACCTTGGTTCCGTAGGAGCACGTCCGAAAGATTGAGAAATGGAACCATCTGATTTGATTCGTTCTCAATAGCCATGAGATTATCATCTTAGGGTGATCCTTTTGTCGACGGATGCTCCTATTACACTCGTAGTCTCTGAAGGATGAGAACCAACTATGTAGCATCTACATCGAGAATTCAAGTCTTTCTTGTATACGTCATTAGTCCGATCCTTTGCAGGAACTACCCGTAATAACAAACTTGCAAAATGGATCCGTTTATCATAAAGAGATTCGTTGTTCCTGACCCTGCTTCACCTTAATTGTTATTTGAACAAGTCAAAGTTCTGTCTTGGTCTGCGTGGGGATAGCATTTCTCTTCTGCATGTCCATAGAGTTTTGAAAAATCCAAACATCTCAGAGATAGATAGAGAGGTAGGAATTTCTCAAACGAACCGCACTCCTTCGTATACGTCAGGAGTCCATTGATGAAAAGGGGCTAGGGAAAGCTTGAACCCAATTCCTACAGTGATGAATATAAGCGCAATTGAAATTCCTGGGGAGTTATACATTTGTGTATTGATAAGACCATTCACTATTTCTTGAAGCTCAATCTCTCCCCCGGATGAACCATATAGCCAAGAGAAACCATAAACCAGAATAGAAGAGCTTGCCCCACCCATGAGTAAATATTTCATAGTAGCCTCATTAGATCGTATATCTTTCTTGGTATATCCAGATAATAGGTAGGAGCATAAACTGAAACATTCTAGAGCTACAAAGATAGTTATTAAATCGTTAGCACCACATAAAAACATTCCTCCTAGAGTAGCTGTTAATATGAATAACAGAAACTCTGTTATAGCCATTTCTGTACATTCAATGTACTCTACGGATAGAGGAATACAGAGAGTTGAACATAGTAAAATAAGAAATTGAAAGATTTCGTTGAAATTGTTCGTTTGGAAATTTCCTGAAAAGCTAATCATAGGTTCTTCTCTCCATCGGAACAATAGGGCCGTTATGCTCATTACGAAACTTGTTGAAGAGATGAAATATAACCAAGGTATATCTTTTTGATCAGAGGTTAAATCGATCATCAGAAGAAGAATTAGGCCAAAAAGCTAGCATA
+
JSLJLIOSSJSSSMJLIOLPQIKRSISSSSSKIKSLOSOPJKMIILKHLLSOILILKMSJSJOKMILMHKIKMRKLOOKKSFJJNLKOKKPJGNMOLNLOFSSOKNLRMMPQMQOOSNLPMIMKQMKKSSSRSOHJHJJLLKLOJSNPMSMIJSKOMKMSSNKMNKKSMSPSLLQOHISIGNPKNJLIJNKSSSLKHSJIJQSNNNIKKSNLJSQJPJMFNSLSRKLSQKSSSLSILJSRJOHDCSLKHIKSIJJL>MNFIGGHKEH01EIKSSSSLSIKKQMKSKSSMSKMNSLOSOFGMMSKISLLNKLOSNJJMPPMOSKKPQHFGFFGISSSSNPMKMSRSSLSLKNSOIOMSSHJLHJMQRJSMSSILSSQQLHGGEFQFFCECAB>=>@AHPLHLRSPNHMKMIIJLKISSHNILHKSEJGIKKNLMOKFHHHKMSMKNMNSMSOOOSSSJLRKISSNJSISSSORQQKQIGKLKSOKLLMCDBCDJFKLLOJQLSSMLKJQQNLSKSLNMNKJKLMIKSSNOQKJHILGHH33334BEGLRKSLSNPOPRSKPPSKLKNSOMSHEIGFHMOSNSOKSNILKJOJQKKKJNINIKLOIILSEEHJSKSIOHIHEFJNMNIIFIJILKSKKNIGGFHHIHHGJJKSLPEJHFHFFDAGEKOJKECCCCGHGFDEGHFCDDFGFEDJHGGHNOKKLOSIKHSIRJQRISNNKSSLSMMSJJNOJOMSSPLSMSMPNLMKJABKSSQPSRPNSQLSOHSKSSSSOSOQJLLSMSMSSMIMJIKSSIQQLNLSSOJSSSLPQOJRGHJINQSKIOSKHOMSSPPSHHJKSSMNPMKMSKKHMLQMHBF=FJFIFGSMHFCKKKLSKKKHGGHGJJJMSMSSSIKHIGHJFHGF>>8CCEFJFLIJSMKDLOSMPSIOISOJQKJJQLHLSJKLLJMONMKK65556QOLHKDDEDDJKOHFHIIKLJOMMJSLSNSSKHGSIII11111A;;>AABDOHGEDEHISJSOLHM?>>>DFJGBDSLIIJINLJLLONSMKMILKJNP>>>=>>>?KLFLIJHGSMIIKNLIIILIMGSMNNMSIJGKISMLJSPNSKKLDB21112MNABGIGJIIJKMSJSRLSRLLKKHLRJPOKNNNIIHJIPSJGJFGHGEHHEEDFJGIGIJKOLONOMNNIIJGIIHJILIKIJJGSJMPCHGGGGFFGEHDCBBGEJQSIKJIHIPPKLJKJNLMFJ88888HGJ+++++<:876560014:@@>>?>BDEJGGGGOJOJHKIIISKIMIDDCDEGMINQHGIFGFGGKJIJRISMKMJKKMOKHJGDFFFFIKHCCB;FDEE>>@FFFFFGHGFEEDDDDFGMCKEMKIKNEFHFIHGFHHGNJNQFJFDBDCIIOSRSLSSSFSRJHHFHHFEILNJMIJLKMMJKJJSOKOIMMHHSSOSLSSHJJKHRLGROSSSLJLNGGJLGMOHLG43334MSHJKMMJNNQJJKJIGIJJHMLMLJHHHIIHNILRPKRSISHJIKRMJKIMIOMNNSNSLIRIRLSSKSOHKJFLNQMIHJSLINPJGFCCBBAAEQJJSKGA6555BMSKNKJMKJKLRKJSSPSQSNMLKNKJSMKSJNLSPKJMOPLLSLSMCFKOJKLKMKSESJKIRSIONNSKILIKHIIPOLMKSIKIKMKKJJLMINISNQKSSLSQSMSOMRKKSKSJKLLIJSNLPHKHGEC??JSKNICBB@AILOJSMSKMGKIJJPPQJRJLOOSONSHMIGKHHHFFIISJIJKKSKIJSNMLMOMMMGIHIOJKKKPSLSKJOKKNJPILNLKSLJSKNKIMSMKNONSSOQMOISLILSJKJJJKOKI@A@@AHBAAAAKSSINKGGCDDCDB@AABSOLSIKSMONLKPSLHSHINNIKJMLNHOIHKKIKNJIGJHFHIIJKIISLNLSRGKHLPNIIPSOSJSOLJKIJJJISSJFS33JMILOHOMSNKMILNJQJNLMMLKORPPJIIGJKKSJISSOKSKIJOLJSJKJSKKIIHIIKLIH,++****>0///.../BGILMSKGGGFFEHIHHKOISLSIJOGFDCDCDDFGJJLHHGGFHF
@3506_45CNXP_4
GGCAATCCAAGGGAAGCCATCGATAAAATAGTGAACATTGTAAATATTTTTGGAATGGAGATAGCCATTCCACCCATTTCATCAAGATAAACAAGCCTAATTCTATCATAACTCGTTCCTGCCAAGAAAAAAAGTGCAGCGCCAATAAATCCATGAGAAATTATTTGTAAAATAGCTCCATTAAGTCCAGGATCCGTTATAGAACTAATACCTATAATTATAAAACCCATATGAGATACAGAAGAATAGGCTATTCTCTTTTTTAAATTACGTTGACCGAGAGATGTTAAAGCTGCATAAATTATTTGGATTGTACCGACTACCAACAACCAAGGAGAAAACATAGAATGAGCGTGGGGTAATAATTCCATATTGATTCGAACCAACCCATAGGCTCCCATTTTTAATAAGATTCCAGCGAGAAGCATACAGGTACTGTAATGTGCCTCACCGTGGGTGTCAGGTAACCAAGTATGTAAAGGTATAATCGGTAATTTGACGGCAAAAGCAATAAGAAATCCAATATAAAATAGTATTTCAAGTGTAACAGGATAGGATTTATTAGCTAAGAGTTCTAAATTTAATGTTGGTTCGTTCGAACCATATAAACTTATACCTAAAACTCCTATTAATAAAAAAATAGAACTTCCTGCCGTGTACAAAATAAATTTTGTAGCCGAATACAGACGTTTCTTTCCACCCCACATGGATAAAAGTAGATAAACGGGAATTAATTCTAATTCCCACATGATGAAAAAAAGTAGAAGATCCCGAGAAGAAAATAATCCTATTTGACCGCTGTACATTGCTAACATCAGGAAATGAAAAAATCGGGAATCCCGAGTAACTGGAAAAGCCGCTAAAGTGGCTAAAGTAGTAATAAATCCCGTCAGTAAAATAGTTCCTATAGAAAGTCCATCTATTCCCATTCTCCAGTAAAAATCAAAAAAATCGATCCATTTATAATCTTCGGACAGTTGAATTAATGGATCGTCCATTTTAAAATTATAACAAAAAGCGTAGGTCGTTAGAAAATTATAAGATGCAAATGCATATAGTATACCATTTATTGACTGTGCCTATGCGGGAGAAATAACATTAATGAACCAGCAGATATTGGAAAAACAACAATTATTGTTAACCAAGGAAAATCATTCATGGTAAAGACAAGATACACCAGGTCCAAAGAACGCGTACTCAAAAAAAATATATAAATAAAAAATTTTTAACTTTTTTGAGTAGGTCTACTTGTCAATAAAAAAATAAAATGTATTCCCAAATTTATTCAAATGAGGTTTTCGGTAACGTATCAATAAGCTAGACCCATACTTCGAGTTGTTATAATTTTAAAATGGACGATCCATTAATTCAACTGTCCGAAGATTATAAATGGATCAATTTTTTTGATTTTTACTGGAGAATGGGAATAGATGGACTTTCTATAGGAACTATTTTACTGACGGGATTTACTACTTTAGCCACTTTTAGCGGCTTTTCCAGTTACTCGGATTCCGATTTTTTCATTTCCTGATGTTAGCAATGTACGGCGGTCAAATAGGATTATTTTCTTCTCGGGATCTTCTACTTTTTTTCATCATGTGGGAATTAGAATTAATTCCCGTTTATCTACTTTTATCCATGTGGGGTGGAAAGAAACGTCTGTATTCGGCTACAAAATTTATTTTGTACACGGCAGGAAGTTCTATTTTTTTATTAATAGGAGTTTTAGGTATAAGTTTATATCGTTCGAACAAACCATTAAATTTAGAACTCTTAGCTAATAAATCCTATCCTGTTACGCTTGAAATACTATTTTATATTGGATTTCTTATTGCTTTTGCCGTCAAATTCATTATACCTTTACATACTTGGTTACCTGACACCCACGGTGAGGCACATTACAGTACCTGTATGCTTCTCGCTGGAATCTTATTAAAAATGGGAGCCTATGGGTTGGTTCAAATCAATATGGAATTTGTACCCACGCTCATTCTATGTTTTTCTGCCTTTGGTTGTTGGTAGTCGGTACAATCCAAATAATTTATGCAGCTTTAACATCTCTCGGTCAACGTAATTTAAAAAAGAGAATAGCCTATTCTTCTGTATCTCATATGGGTTTTATAATTATAGGTATTAGTTCTATAACGGATCCTGGACTTAATGGAGCTATTTTACAAATAATTTCTCATCAATTTGTGGCACTGCACTTTTTTCTTGGCAGGAACGAGGGTTAGTGATCAATTAGGCTTGTTTATCTTGATGAAATGGGTGGAATGGCTATCTCCATTCCAAAAATATTTACAATGTTCACTATTTTATCGATGGCTTCCTTTGAATTGCCA
+
GJL@@80+*+,1223?CC@BBAAA>CKDCBABACSKMOSQOMNMMNDJHQH?00-,,'((&))*9<HFKOKIGLKLJKSPSSINLLMNILSNLJSJQNNJIMOMNSLLJMOMSQLMNLSSLMMKSSLJHIOSSNNSSKMNMSJMSJRSSSSSRJMNJLSSJJSSMSOSSSKSSLKSSJJKHSKNHLIOSSOSSOJSPJNNMDEDJFLHIJSRSSSSKKMSMFSSMPPSLSSOOOKNJSINISPSKOLSOPNKRLNNJHKE?==AALJOLNOOQMQKILSJMJLKSNSOSPMSSSOKPSLSMSSLKLNPNLOSLKNSNOSNKKSLKSOQSSSSSKMSKKSQSSSOSIRLPLPJKMKONOPLIPSPSSOPSMOLINLMSSSIKMKSHIIJMSQJIOSM22222GLKQQMMNKJJOSMNLMNSNLJOKSLLPSNLSSSJSMPLKSKKKNLNMNOKLNIJKSMNMFSLNNLOIICEEDSSJHIGJLPJNSGJLLOILPLRKMRJLJGIKORKPKJNLQLNOSLNKKKOMSLSSNSSNGJJSIKKIKILGMLNJLQIHKRJMHLNHMI0//////IGGKHOLKKJIIIILIOJ>>>>????=44444@F*)))*29<88CDFFEGFLLISEGJJGOKOKEIISSNMHHIKGGGHDECEDA@AACHGFIKHJJJSLQJQLIFECCDEEHKIDFDCDDFHJLJFHIFFDEEGFGGFGFHGPLMSKKNMJKMSGIHGJHI(((()-(():FGHEGGIHIF9668<KSLIFFHISNRI;;91CGHLOIOOLSPRMLRIHLKKLSHOIGGHMSLSPMNSSILMLSSLRPQKKKCB?C33333====HIKPSLSKGISLSIGQLSSSSKHGJKLSOKLJPJKPRSOLSMJNSLSJPJPJIILMKSISQQSKQKJLMNLLKIKIMJMLKOKMMLJJ>>K@@SKNNLONMGFGJHIIBGLIPSSSLPSRNSOMLQNISOSKNNSSSSORMOMKPJMNKSLGNPMRCBBB52+(&%')-,,,,,22>@BCHIIGMHPIS>==<822,,((((((((BCFGPIJIGIHMKLKMKOSHSKCDDEGKE1-++'&%&),)--IGIGKJLOMKJHFGHMIGJHHHOJMJIIIMMNQKNHJSQOJNQSHHLSGJILLSNPKSSSSSJPLSPSOHPOKKOMIISLIJHNKISOMIJIKHJMNSNMJNMIJSOHJHFGFIKNGSKMSSSSJHLGHOOJIKJJJJKLKSSLSOHGLPSJ*))))(%%%%&&'445B?>>>DAASSNRSQLOKLSE=<**/'+=BCMIGLGGHNEKIHJLMPSJSMJJQSHSJKNORHMKJNLGIHIMPMSKEDDDCKKLNKLJKSILGKSSNKLKKKNIMILIHHIKG;9660/../353524445;;::656-++***()))+.--003122388<;8864333469<>>=:98210...+'&%&&,./001122349;:6660//.///..1212341;===;@@?7+776::;<=<362286/.-,)(&&&''',68988>:665;8?<40-.///028885410*)))()(&&&&(--+,66778@CA@=><;;98;=<<::0////.3?C;;;::<<<;?>;<?>/*)))*,+**)*0-/32)('''''()6.:?B<;;;<DIGGGB?=<454?;996500+++----032/,-3824//5666569887644444654400126CIKSSKKFGEHFFGKFHDEB==<;;=>??@@?;;:8+++++/10.,,.,+*))+,3:=A@@CEDCFFG=;;:::<<>>>?@AAC@>>==<99((((*?FFCDCBBCBEFCH<;;;;;EEFCEE@?@=<AGGG@?=;:82211722110180-,,-/:@BBCDEFGGIBBAA@BC@@<:7610..-,**+00232201111//,,-102552248899<<;:::979<??@BA<651./3311459:;=?>??9--,++555663,,,,,'%%&&(*)(((*112558888889861.)('%$'&(11554333233323346:;;;==<;:76555440/-,,---087789:=?9.-,,,-,)**++--*))+.-,*)(+**133469:CCEB????CBDBBABCA@@BDDEDDDDEEFGAB@AAECDGEB@@>?@CBBBCCFGEDAA@@@?>BAAA@??::=?CC><;976543321.+**(()))**$$$%&'''+///07<@968-.:::9875*))(''(%%$$$%''''(9;;<??@@@?=??AA>?AB??B5@@?>@@??FDFDDCCCGCB?ACDD?=?@CCAADCCFGDDCFEA?=<;:99;975''''''())*))/')455322(
@3507_45CNXP_4
ATGCTAGCAACAACTCGAAGTATGGGTCTAGCTTATTGATACGTTACCGAAAACCTCATTTGAATAAATTTGGAATACATTTTATTTTTTTTATTGACAAGTACTCGTACTCAAAAAAGTTAAAAATTTTTTATTTATATATTTTTTTTGAGTACGCGTTCTTTGGACCTGGTGTATCTTGTCTTTACCACGAATGATTTTCCTTGGTTAACAATAATTGTTGTTTTTCCAATATCTGCTGGTTCATTAATGTTATTTCTCCCGCATAGGGGAAATAAAGTCAATAAATGGTATACTATATGCATTTGCATCTTAGAACTTCTTCTAACGACCTACGCTTTTTGTTATAATTTTAAAATGGACGATCCATTAATTCAACTGTCCGAAGATTATAAATGGATCGATTTTTTTGATTTTTACTGGAGAATGGGAATAGATGGACTTTCTATAGGAACTATTTTACTGACGGGATTTATTACTACTTTAGCCACTTTAGCGGCTTTTCCAGTTACTCGGGATTCCCGATTTTTTCATTTCCTGATGTTAGCAATGTACAGCGGTCAAATAGGATTATTTTCTTCTCGGGATCTTCTACTTTTTTTCATCATGTGGGAATTAGAATTAATTCCCGTTTATCTACTTTTATCCATGTGGGGTGGAAAGAAACGTCTGTATTCGGCTACAAAATTTATTTTGTACACGGCAGGAAATGAAAAAATCGGGAATCCCGAGTAACTGGAAAAGCCGCTAAAGTGGCTAAAGTAGTAATAAATCCCGTCAGTAAAATAGTTCCTATAGAAAAATCCCATCTATTCCCATTCTCCAGTAAAAATCAAAAAAATCGATCCATTTATAATCTTCGGACAGTTGAATTAATGGATCGTCCATTTTAAAATTATAACAAAAAGCGTAGGTCGTTAGAGAAGTTCTAAGATGCAAATGCATATAGTATACCATTTATTGACTTTATTTCCCCTATGCGGGAGAAATAACATTAATGAACCAGCAGATATTGGAAAAACAACAATTATTGTTAACCAAGGAAAATCATTCGTGGTAAAGACAAGATACACCAGGTCCAAAGAACGCGTACTCAAAAAAAATATATAAATAAAAAATTTTTAACTTTTTTGAGTACGAGTATTTGTCAATAAAAATAAAATGTATTCCGAATTTATTCAAATGAGGTTTTCGGTAACATGTATCAATAAGCTAGACCCATACTTCGAGTTGTTGCTAGCATA
+
JJIJLJGHGJGHHSRLLJLQHKJSPNKPSJSFSKGGJIHPHHFFGFJIRMMNKOJLHGNNSJSQKIGGKJJNGLIKLMLIIJLMSDRJSSSMNNLKHHEDFDEFGFGFHHHKGDJISSLIJFFILMIDEKSSOSLMSSIIGF?6?CIJOOPIONMILAA?10//+56LNNJPQLKKMSKRRSNOHSKSIISHJJKKISKLMSOSNNOSRJMKLJQKMPSHIJNLHMKJSKHFHMJKKLMSLNHMLLJLJSOSSINNSNNSNIQGHIHHHHILJSMIKJRKJIHHIJSNLMPGHIIEPGJIGLSJSLJKSKIIJMJKKIJJJNOOPOLILLGGKQMHIPLPKSSJKOKHFGFIKJHHKIIHJIHECEDIIHSKGGEGNJKSNSLINJGKLKJISKJJSSMPSKOGKIEIJSSKNFALSSMSLJLLJRKJJLIFIH=====DFEISIGIGIGHHIKIIHHIINNHPJHGEFDCEFQJSSNHIGFIILHFGIGHJSSJJGFHFFISSSRGGHKJJGHIHJGOSIGHDCCACDDLOBCGNJLGIISN?>>>?HONKNGGMHOQLSISPMPMKNMIKNLQPMPNLMJ9999;OJJJSMPLJLCSKSSHMNE>>>><??@HIH>>>>>?8778,()'))))4*((((/0:7;=MIPLJNKLMKJEOLLMKSOSQSKHMKKOSKLLSQNKGIGHJJIHLIKKHIISKPIHGDDHHQKEDCBDIJLIHKINPRJKSI65554777678FIFHFCBBCBFNHKFB=<<=>@EEIFFFFF?><<?90.-,,./146<@==<84..3..---0.+'&&%')('(('(,++/.43/&&,57CEGG>85567=;:6+++++11./,343445567<>??@>;665448::98885333233455489999::4311255EEDCE????=655/,+++,<8888DB@@@?@?@ADADCCCFFBA@CBBAACBCEHIEEEGD;89988=J;1BC61***,.102/,-/:<>@CD?>?>@DHECBAA>=<999<=@CC====>FHFIHGFGGLFIFMGKJNIHGFDIGFGGGGGEFFHKD@?@?ABB::999=;9874-)*22'''(*0'&'(),=CDA?>@A@@@BA?@6CED@?ABCB?<>BCOPG=<::8852100-..*.453/.,*0030//,,11124*)''(,,>>@>;;<<<;;;988895)(%%'%$###$&&()**.../68;>?AA@>>>===>??AAEFB@A>?=30/
@3508_45CNXP_4
AATCGCAATAATCGGGTTCATTGATATTCCTAGTATAGTAGATGCTATCACACATACAATCATACTCAATTCGATGGAATTGTTTGATCTTAAAGGGGATATTCTATAATTTCGCATGTGAGGGGTTATTTCTTGGTTTCGTCCAGTCATTAATAACTTGATTATTTTTAGATAATAGTAGATAGAAAGAACGCTCGTAAGGAGTCCTATTGAAACCAAGAAATATAGGCCTGCCTGCCATCCACACCAGAATAAATAGAGTTTTCCAAAAAAACCTGCTAGTGGAGGAAGACCTCCTAGGGATAAGAGACATAGAGCTAAAGAGAGAGCCAAAAAAGGATCTTTTGTGTATAATCCTGCATAATCTCGAATGTTATCAGTTCCGGTACGTAGACCAAATAATATAATGCAAGCAAAAGTTCCTAGATTCATGGCGATATAGAACAGCATATAAGTTATCATGCTCGCATATCCACCATTTGAGTCTCCAACAATTATTACGGATAATTACATATCCGATTTGACCTATGGACGAATATGCAAGCATACGTTTCATGCTTGTTTGAGTAATAGCAATGAGATTCCCGAATATCATGCTAAGAATAGCTAGGATTTCCAGAAGAAGATGCCATTCATTTGATAAGAAATAAAAAGGAATATCGAAAATTCGAGTGGCTAAAGCTAAAGCAGCTACTTTCGAAGTAACAGAAAGAAAAGCAACGACTGGAGTGGGAGATCCTTCGTATACGTCAGGAGTCCATTGATGAAAAGGGGCTAGGGAAAGCTTGAACCCAATTCCTACAGTGATGAATATAAGCGCAATTGAAATTCCTGGGGAGTTATACATTTGTGTATTGATAAGACCATTCACTATTTCTTGAAGCTCAATCTCTCCCCCGGATGAACCATATAGCCAAGAGAAACCATAAACCAGAATAGAAGAGCTTGCCCCACCCATGAGTAAATATTTCATAGTAGCCTCATTAGATCGTATATCTTTCTTGGTATATCCAGATAATAGGTAGGAGCATAAACTGAAACATTCTAGAGCTACAAAGATAGTTATTAAATCGTTAGCACCACATAAAAACATTCCTCCTAGAGTAGCTGTTAATATGAATAACAGAAACTCTGTTATAGCCATTTCTGTACATTCAATGTACTCTACGGATAGAGGAATACAGAGAGTTGAACATAGTAAAATAAGAAATTGAAAGATTTCGTTGAAATTGTTCGTTTGGAAATTTCCTGAAAGCTAATCATAGGTTCTTCTCTCCATCGGAACAATAGGGCCGTTATGCTCATTACGAAACTTGTTGAAGAGATGAAATATAACCAAGGTATATCTTTTTGATCAGAGGTTAAATCGATCATCAGAAGAAGAATTAGGCCAAAAACGATCGTATACGATCGAACAACTCGAAGTATGGGTCTAGCTTATTGATACGTTACCGAAAACCTCATTTGAATAAATTTGGAATACATTTTATTTTTTTTATTGACAAGTACTCGTACTCAAAAAAGTTAAAAATTTTTTATTTATATATTTTTTTTGAGTACGCGTTCTTTGGACCTGGTGTATCTTGTCTTTACCATGAATGATTTTCCTTGGTTAACAATAATTGTTGTTTTTCCAATATCTGCTGGTTCATTAATGTTATTTCTCCCGCATAGGGGAAATAAAGTCAATAAATGGTATACTATATGCATTTGCATCTTAGAACTTCTTCTAACGACCTACGCTTTTTGTTATAATTTTAAAATGGACGATCCATTAATTCAACTGTCCGAAGATTATAAATGGATCGATTTTTTTGATTTTTACTGGAGAATGGGAATAGATGGACTTTCTATAGGAACTATTTTACTGACGGGATTTATTACTACTTTAGCCACTTTAGCGGCTTTTCCAGTTACTCGGGATTCCCCGATTTTTTCATTTCCTGATGTTAGCAATGTACAGCGGTCAAATAGGATTATTTTCTTCTCGGGATCTTCTACTTTTTTTCATCATGTGGGAATTAGAATTAATTCCCCATTTTATGTACTTTTATCCATGTGGGGTGGAAAGAAACGTCTGTATTCGGCTACAAAATTTATTTTGTACACGGCAGGAAGTTCTATTTTTTTATTAATAGGAGTTTTAGGTATAAGTTTATATGGTTCGAACGAACCAACATTAAATTTAGAACTCTTAGCTAATAAATCCTATCCTGTTACACTTGAAATACTATTTTATATTGGATTTCTTATTGCTTTTGCCGTCAAATTACCGATTATACCTTTACATACTTGGTTACCTGACACCCACGGTGAGGCACATTACAGTACCTGTATGCTTCTCGCTGGAATTGTATTAAAAATGGGAGCCTATGGGTTGGTTCGAATCAATATGGAATTATTACCCCACGCTCATTCTATGTTTTCTCCTTGGTTGTTGGTAGTCGGTACAATCCAAATAATTTATGCAGCTTTAACATCTCTCGGTCAACGTAATTTAAAAAAGAGAATAGCCTATTCTTCTGTATCTCATATGGGTTTTATAATTATAGGTATTAGTTCTATAACGGATCCTGGACTTAATGGAGCTATTTTACAAATAATTTCTCATGGATTTATT
+
JLOPPNIHKLROOHKMJJJSSLMJLNSSNKNRPPSROSSHRKHJIJPSLOOSRJKMMKSSLJOKKHSPIKKISQSLLSMSILJPKLOSGL/,,,=FIQNLEPQSSKSSLINNQJKKNNSLSQKSSSPQSSSSPSOOSJJILOLKPSSSINKKJQJPNLPSKISSJGSSSNJSNNKNLLHKKKSPJPMSLLNSLJMJSJSKSKPMNKKSNMRJHSMNKKJQOQSPSOPQISEKSGIIEFDBBBDCOKKLKJQNSKKSMQJHISJSOJSABFGGSRNMQKJSLKMLNSSSKKPSSLJMMNIOKRKQSRSKSNONMLSNLMMMSMPRKLLHJHIHJHSSSOOJSSNGIPHMOSNSLMSSSOMLSSKRKQSLOSSQSSSKMSSLJOJNEDNKSSSIKMLJNSPKNKKMLNJPRIJGKGELGSKNLOMSLPSKSNPQHOKJPJKPEEEEDHKSKISSKKSSMNOOKKNMSNSNMKJMQOMSNMSLMNLSLJKEEGEDC7:;868)&$$$$$'1<ABBCEGGFDEHGGHJRJMKSHGNJJFHMJMKSJKSNLMNHIGHJMSSLONLRLMOLSSNIKOPJHIPMMGECCBD@>::IHLPMFIHGIIKMSLMMJRKSMRJLNJGONCBBABIGE?9<<5588BECH>=GHLKJPKJPLSLOJQMRILSMGHIHLINKJJGGJLJPNJJIIKJJJIKKPNKHHLF-))FJGFGFJJSMSLNPSSLSSNKMLJIIGFFFGJLIJGHJGSSS@?@@AIHHMEGHGIKNKKHFKRJNMMQMJKOPSOIMRSEDKSJSONINKHINIISSOPSRMSOSNSMOSSOSLNKJIJHGSOIHJLKSKOSSMNSMOKOSLSMOMLQJNOPPOSLLKIIOIIOLKSIMMPNJILLNNSNMPSLSJIJSKGHE::3444KQMMIMIILSQSIFFFHGHRCBCNMMSJNSPMLKSPRKKHSSSOOSIMGGCAHJPPMBJDCCDDSSSSOLSSKLSNKMSLLOMOSLGGIIJSJPHJHJIJSHKS>>JSSSJKHKKJSKRMKLSNHLJPPKLPMLNLMFHSSSMSNLPLRLLMRLOKKLIONJLMSQKNIOJMJIGLKNIKKHSJJMOLSSSSQMNKJ>>MJKOSJSIRKNJNKSMSSSMHLPPSSOJQNSSSJIMSSNNKRNILGNJOSKMSNSLRLLKSLKSFEDDDDCJIPIKMQRSNQMKPQOMMLMKNSKKLSLKHKSPLSOKLPSPQLHKRSPQOHF<SRRSSSSJKKRNJDCEPMSLJJSQSOSIONLSNNLKMSOOKLSQJOSSNMJQLGL;;QKKPQMMKSJKIMKNKIJNSSOSMKLMKRHJJJNLSLNSKSSNSSILJHIMNSHMISKLKPNSLSIHIIIGSLKJPOSKMMJJSKHPIKMIKIISKHLMLPLKMSKISJLFOIILJPPNKJSHJGHHGGFGGFEFEFGJJJJGHGFSIHIJGKMJGKIHFIGHHIFJFFFEJMSGFFEIFCBAABJHLINGFIFFKJGDCCBEJF<75C4321)())229=/1FIJGGFHGFGFFGDDBEFJSSH==<<GQQSKSSSSLMKLLHLJIJIHJSSSSNMJMKSMSCC;99::;DFGISNSMKLOPLMRPSQSOSNOQSSGOISNSPSPSSSSOOMNSPHOHJHPOHMKJKONLSSOSQRMJISJONJNSRJLLPKQPJNSKKPIPSSKLLNEHLIHKILQQLOJKIHKIJJRPLOJHLSIKSMKHSHJHSSSQNJBSINMKIBBCEJJILSMLQJSHOJRNPKNONQRSSSOOKLSQMHJSSMISLRKSMJ@?@?AHLPLKKJKKNSPNMSECCEDKLLSIHSJGMSNLHGED?DGKML@>@>FNLOIDBBCSOSIIKJQNKHGFEHHJJNGFOSSLKLKSNJSDJLSMSPMOSJQNFGIJSOEHEGHPE??=56GSIHHG@=>EDJGLNHQA>654444=<<<>77:77A2+>??@GFRKFDCJLOSKLMIMLMOSINJKSPSKOMMOMOLRJMHFFGFSJKKKPIFC?>=9999GFEEEEELEEBKLSOJ@AASIGIKSPHSOJA44845=8:;44;8/11115F11112GJLEMJSMJLJLSPNMMIKJQJPSQJNLSRMKSJSMMKLLJLHRINPSONSSSSSSNMLQJMFAFEKNNPLJJHIHNOSSROSSILNKLMMMKKSSPJNPKQJQKSPSNLNIKHJSMMNJQLHOJKJSJMSPLPPSOLKQSMNIQKJOMMSOISNKSPQNSLKNOOSSQQSNJSSIIKSISKMNSLNIGLOSNLNSSROLSNNCBDCCSNNOSSOHSPSSSSPNSNMKPMSMSJKONJSOSMILNNSSSGHEEEHKOSSSOSPJSNQSKOJMNSSLSJNSSOOKSSPLOSNSSMORNS=CCEI;440))((;EPMFIFKQJJHHIFFGIIJQMJMDEDDBFGGIJILIIMSRFCCCCSMKJQJLLOSOJJSSSMORKOONKKOSPQSRLSPLNSQJRSJSSOQKSJSLNOIPMMJJSLSORPSSSSSNSSKSSSPLJPONSMIQLIKSSOHFLSSSSHJJKJIOJHSJLISKNOSOSSPSSMMONMSPQNPISSNOSMINSJSNHQSCMLSSSOSSSPIKMPOMJPOIQHJJNSSLNSQKSPSMSSSSHPJRJKSKJOSLROJLJSNSSSM
@3509_45CNXP_4
AATCGCAATAATCGGGTTCATTGATATTCCTAGTATAGTAGATGCTATCACACATACAATCATACTCAATTCGATGGAATTGTTTGATCTTAAAGGGGATATTCTATAATTTCGCATGTGAGGGGTTATTTCTTGGTTTTTTTAGTCCAGTCATTAATAACTTGATTCTCTAGATAATAGTAGATAGAAAGAACGCTCGTAAGGAGTCCTATTGGAACCAAGAAATATAGGCCTGCCTGCCATCCACACCAGAATAAATAGAGTTTTCCAAAAAAACCTGCTAGTGGAGGAAGACCTCCTAGGGATAGGACATAGAGCTAAAGAAGAAAGCCAAAAAAGGATCTTTTGTGTATAATCCTGCATAATCTCGAATGTTATCAGTTCCGGTACGTAGACCAAATAATATAATGCAAGCAAAAGTTCCTAGATTCATGGCGATATCAAACAGCATATAAGTTATCATGCTCGCATATCCACCATTTGAGTCTCCAACAATTATTCCAATAATTACATATCCGATTTGACCTATGGACGAATATGCAAGCATACGTTTCATGCTTGTTGAGTAATAGCAATGAGATTCCCGAATATCATGCTAAGAATAGCTAGGATTTCCAGAAGAATTAGGCCAAAAACGATCATTGGCCAA
+
DGGFGGFFJKOIFDCCCFB???00776:66843333<<=<<<<=BE@@@FGEFEEDE---A@AAAAJ?>???SJSCDBCCIHE@8338674//035HEFECHI??>??GEDCCBBBDGMJPQJIJOJEDED--,('(((+*,,)))),=?B@?>??ALECC@>:;D@**&&&*+023588:::;;8344857CB@AC5000/4566HJSLHIB@?@CMLILIQGFFGHBBBBCHJMJRJKSSLLSJINNIIIHFFFEQSECEDFDFKHI99@DAKLHHIGEB=<==>ACAB>@?999:BC;;;/..-(&&''5*))))852111.*,+*((,./24AJOGJHJNKOSIHIJHH<;;88:33233AAABEDEEIFNKJKKFEEDFE:7743210--./11DMKOSPKOPHLJIKHKJJPNLJOIHM?@@@FKISGKG::::;+'''''247:<>?D?>@BBIIMOMIGGAABBIQSLSSMILD555559899OSFEEEECE?>DEHKIKBBBBDFKHGFGMHJMJQJHIJEEFE::::;GCECBCFGMEGFHGHJKGICFB<:3((-.3:;<==;<?::::777>C>?DDEIEGHIJKHCBAAC?<;9556?DCE?B@31*668740001:?@@DED433'''&&'&&%%
@3510_45CNXP_4
CAATTCGATGGAATTGTTTGATCTAAAGGGAATATGTATAATTTCGCATGTGAGGGTTATTTCTTGGTTTCGTCCAGTCATTAATAACTTGATTATTTTTTAGATAATAGTAGATCAAAGAACGCTCGTAAGGAGTCCTATTGAAAACCAAGAAATATAGCCTACCTGCCCCATCCACACCAGAATCAATCAAGTTTTTCCAAAAAAACCTGCTAAGTGAAGAACCTCCTAGGGATAAGAGACATAAGCTAAAGAGAGAGCCAAAAAAGGATCTTTTGTGTATAATCCTGCATAATCTCGAATGTTATCAGTTCCGGTACGTAGACCAAATAATATAATGCAAGCAAAAGTTCCTAGATTAGTGGCAATATAGAACAGCGTCCTAAGTTTATCATGCTCGCATATCCACCATTTGAGTCTCCAACAATTATTCCAATAATTACATTATCCGATTTGACCTATGGACGAATATGCAAGCATACGTTTCATGCTTGTTTGAGTAATAGCAATGAGATTCCCGAATATCATGCTAAGAATAGCTAGGATTTCCAGAAGAAGATGCCATTCATTTGATAGAAATAAAAAGGAATATCGAAAATTCGAGTGGCTAAAGCTAAAGCAGCTACTTTCGAAGTAACAGAAAGAAAAGCAACGACTGGAGTGGGAGATCCTCATTATACGTCAGGAGTCCATTGATGAAAAGGGGCTAGGGAAAGCTTGAACCCAATTCCTACAGTGATCAATATAAGCGCAATTGAAATTCCTGGGGAGTTATACATTTGTGTATTGATAAGACCATTCACTATTTCTTGAAGCTCAATCTCTCCCCGGATGAACCATATAGCCAAGAGAAACCATAAACCAGAATAGAAGAGCTCCACCCATGAGTAAATATTTCATAGTAGCCTCATTCAGTCGTTATATCTTTCTTGGTATATCCAGATAATAGGTAGGAGCATAAACTGAAACATTCTAGAGCTACAAAGATAGTTATTAAATCGTTAGCACCACATAAAAACATTCCTCCTAGAGTAGCTGTTAATATGAATAACAAAAATTCTGTTATAGCCATTTCTGTACATTCAATGTACTCTACGGATAGAGGAATACAGAGAGTTGAACATAGTAAAATAAGAAATTGAAAGATTTCGTTGAAATTGTTCGTTTGGAAATTTCCTGAAAAGCTAATCATAGGTTCTTCTCTCCATCGGAACAATAGGGCCGTTATGCTCATTACGAAACTTGTTGAAGAGATGAAATATAACCAAGGTATATCTTTTTGATCAAGAGGTTAAATCGATCATCAGAAGAAGAATTAGGCCAAAAACGATCGTATACGATCGAACAACTCGAAGTATGGGTCTAGCTTATTGATACGTTACCGAAAACCTCATTTGAATAAATTTGGAATACATTTTATTTTTTTTATTGACAAGTACTCGTACTCAAAAAAGTTAAAAATTTTTTATTTATATATTTTTTTTGAGTACGCGTTCTTTGGACCTAGTATATGTGTCTTTACCATGAATGATTTTCCTTGGTTAACAATAATTGTTGTTTTTCCAATATCTGCTGGTTCATTAATGTTATTTCTCCCGCATAGGGGAAATAAAGTCAATAAATGGTATACTATATGCATTTGCATCTTAGAACTTCTTCTAACGACCTACGCTTTTTGTTATAATTTTAAAATGGACGATCCATTAATTCAACTGTCCGAAGATTATAAATGGATCGATTTTTTTGATTTTTACTGGAGAATGGGAATAGATGGACTTTCTATAGGAACTATTTTATTGACGGGATTTACTACTCTTAGCCACTTTAGCGGCTTTTCCAGTTACTCGGGATTCCCGATTTTTTCATTTCCTGATGTTAGCAATGTACAGCGGTCGAATGGATTATTTTCTTCTCGGGATCTTCTACTTTTTTTCATCATGTGGGAATTAGAATTAATTCCCGTTTATCTACTTTTATCCATGTGGGGTGGAAAGAAACGTCTGTATTTGGCTACAAAATTTATTTTGTACACGGCAGGAAGTTCTATTTTTTTATTAATAGGAGTTTTAGGTATAAGTTTATATGGTTCGAACGAACCAACATTAAATTTAGAACTCTTAGCTAATAAATCCTATCCTGTTACACTTGAAATACTATTTTATATTGGATTTCTTATTGCTTTTGCCGTCAAATTACCGATTATACCTTACATACTTGGTTACCTGACACCCACGGTGAGGCACATTACAGTACCTGTATGCTTCTCGCTGGAATCTTATTAAAAATGGGAGCCTATGGGTTGGTTCGAATCAATATGGAATTATTACCCCACGCTCATTCTATGTTTTCTCCTTGGTTGTTGGTAGTCGGTACAATCCAAATAATTTATGCAGCTTTAACATCTCTCGGTCAACGTAATTTAAAAAAGAGAATAGCCTATTCTTCTGTATCTCATATGGGTTTTATAATTATAGGTATTAGTTCTATAACGGATCCTGGACTTAATGGAGCTATTTTACAAATAATTTCTCATGGATTTATTGGCGCTGCACTTTTTTTCTTGGCAGGAACGAGTTATGATAGAATTAGGCTTGTTTATCTTGATGAAATGGGTGGAATGGCTATCTCCATTCCAAAAATATTTACAATGTTCACTATTTTATGGATGGCTTCCCTTGCATTGCCAG
+
A??BCB?@??BC@?=::43*****'&&''0,3--7,,,)),-359:;<=@A99998,<:::9775))))+-.++,144456BDFKGNJLGGIED@>=4-,.-/...02./0///.+,---0::677101+*)),,*+++.-./.24100/...--)****))*64444:9723455.155522<??77666;<<;==<97:22:;BECA@<553.&&&'((')*'''*00+***+:>2//03211+))*.,++*+++,--..--0169;3-,,,.-214....-678<<:;99:DE@A;::;<BFC6410011110/0015630//003AB=>>110/0../.02345=C?=8889BDDD.----/,*+)(%%%%&&))'('&&&&&++0,-555///..//0<<=?@BEGJHJJKJIEBBCDJIKJINHGFFGA@>6554344/,(((889A@B89HCE=9+))))&&&&*(((9:>>??DCIEA,,,,,,::;FHBDFGFNPFEF@ABBCHDCD@@>;;CBDSLGILOKKSIJJHDCDE888999:2<67@@ACDCB999@::CBDDCCFEF;../ACIISIKSSNIOQSHFEFFFQOHFLLINJKRMIF?FIHFHSISKMNLSMJIBDILSMHLHE>;;:9:>B?8AAA?7777799<>?AADB@@?:;))))**,/-.,,000684434/,----.017;<?EEAFFEFINIGJHEILFMJIJSLMHOGHEJJBBB+++++FMIKKFIFFFMKGKHHSKSG;;;;HGFHHFGIIIJJRQJOMIKHOGSJHHHGFMLLNHFJDHJ>HLBABHJKHGNLFHGG?=;94;EGEGEDE@@@@?55544::???IFGGFGJFECB::::210025.,,(++,CD=D@A@@@DEDGGJECBA<===<<<?<333/.+*(&'(%%&)*-,,*+++.BCFGEJEEEHHIMSHKJKMSSMSKLLGHICMPILSSSJJNMJKPNPOJMHIHIJLKHJLLJSOOSLJPSLNKMRSJLHIOOFHSQSLRG==<=FEGDDBB?ACBBABAAFAC776767760000/0...22114BA>??DSAISLMSKMOQLLISHLKLMSKMLSISSJSSMQPQSKHHIKSKLQJPFEDFFHHFHSSLLLLKONNICGLGDDEEGKKEO?@LMKKIEB>65/-+DEEHLSSJIGIGGJJSKLGEHPKIKHRSOSNSLKNJCF?AMKGPMQGHIJNSSRHFHGIHKKKOHHSKSLLSJSJJMFA@@BKKNLSGHHLMLLPLHHHFFHEDGCCEEDD@?=;;4*)),,,/167:68===>CDDBCDDDHKIFOLNHIMGOIILLLJBAA<<<;:;;:994)(('(1/033344DFI110111111DDDGHEFLOG99999DBBCMIRSLNLMSSNJKMIIIFKJKGIJHOJLLKMHEEFGHISFGDC>5555<<=?76667>@FGGFEGSIGFA>>?DKMEQLSSNSSLHSMKDCDDAHSJQGCAB@CBA000))01))79@A+)))),,++++-<<=;=GHFJJHJKOKSOJMRJOHFHHHNIIISJIIOKJPIHJEBAALFDJIJ@@777CDLIGGKOSNSIMSKMJSOSJHD@BSOCBBC@M97778@@@???D<=<6KILLI:99999GISKKSI@ILSOLK>>>?GIINHIKIKJHKLOSSRQSOSLKSNSKLJMMHIBC55=@?DGIDD88889JLJMKJHDCEDDIPPKEEDKICCCC<;;:;EFEFHHHIGKKKB2112@LIG><;;;AAAAEJNJIJDDCCDMLIOJMISJI>>==?HSRPKFFD.----4999FID?31.-0((((.3>ABFG;47GCDDCKSSIJFFGKNF>22399?B>><55555>=MA>>>?IQKNOJKLLSSNJOSLHNSHKH>>>/(&&')*/.4556EISJFBCCCCDGJOMOJSGJIGFIPJFDAAA@?A@>>>9E@>,,,,+11453000/5887==<:9888;5DGGECJMLRSGG-,++++09838;:::::<<,****KIEHLGIIJELKRLNRHRJNDAAABAAABCJIGIGGSNSSOJSNDEDEDEFEHO@SQLSSSMLOONNOKKSLMKSSPLIOLIJISJEEDCFE@BFHOS@@A=;;555<=?HHFHJRKMMSSNSSOLSSIGLHSSSOKSONPKJOHLHHOSSSJSSSOMKIJQLEGEFFQSSQLMSSIKMSLMOSHDCBCDF>2541((3SJLJKLLKGEEGEGEFDGFC<ABCBCFIFSSSGGMKB444444CDDHGIMHG@@:::CDHHKJHJKGEFFGKOF@87********(,,,.1111??BCECDBBAD@5589933312121/7999<A@HCAAAAHGKGEGIHKJHMHOJINOSJSLSDBCBBSKPSSSSSKOFKHKHMSPMPMMSPQIKLHG32....777>>>:;7722<12DFIEEGJGOISGRONISJSKNQKQSSSSKSMJIHILIHJSMOHIEEGGIJMKSRRKSKPMOSKKQJISPSSMSSNSSNSMOSGLSLLSSKJLJLSJPNRMMIHHMNPSMJKSIRSSSPLQSSJJRNSQSIHILSSSGJMCDIMSKSJK;;;;;KSSLSSKIHLSCGFGKSNMJOHOGHIHGJLKJKLLIMSFDCBA==<<=AADDH::GEDCBD642110/+,/111=EDDFGFDDEOEN5556667752343521//.'''&&
@3511_45CNXP_4
AATCGCAATAATCGGGTTCATTGATATTCCTAGTATAGTAGATGCTATCACACATACAATCATACTCAATTCGATGGAATTATTTGATCTTAAAGGGGATATTCTATAATTTCGCATGTGAGGGGTTATTTCTTGGTTTCGTCCAGTCATTAATAACTTGATTATTTTTAGATAATAGTAGATAGAAAGAACGCTCGTAAGGAGTCCTATTGAAACCAAGAAATATAGGCCTGCCTGCCATCCACACCAGAATAAATAGAGTTTTCCAAAAAAACCTGCTAGTGGAGGAAGACCTCCTAGGGATAAGAGACATAGAGCTAAAGAGAGAGCCAAAAAAGGATCTTTTGTGTATAATCCTGCATAATCTCGAATGTTATCAGTTCCGGTACGTAGACCAAATAATATAATGCAAGCAAAAGTTCCTAGATTCATGGCGATATAGAACAGCATATAAGTTATCATGCTCGCATATCCACCATTTGAGTCTCCAACAATTATTCCAATAATTACATATCCGATTTGACCTATGGACGAATATGCAAGCATACGTTTCATGCTTGTTTGAGTAATAGCAATGAGATTCCCGAATATCATGCTAAGAATAGCTAGGATTTCCAGAAGAAGATGCCATTCATTTGATAAGAAATAAAAAGGAATATCGAAAATTCGAGTGGCTAAAGCTAAAGCAGCTACTTTCGAAGTAACAGAAAGAAAAGCAACGACTGGAGTGGGAGATCCTTCGTATACGTCAGGAGTCCATTGATGAAAAGGGGCTAGGGAAAGCTTGAACCCAATTCCTACAGTGATGAATATAAGCGCAATTGAAATTCCTGGGGAGTTATACATTTGTGTATTGATAAGACCATTCACTATTTCTTGAAGCTCAATCTCTCCCCCGGATGAACCATATAGCCAAGAGAAACCATAAACCAGAATAGAAGAGCTTGCCCCACCCATGAGTAAATATTTCATAGTAGCCTCATTAGATCGTATATCTTTCTTGGTATATCCAGATAATAGGTAGGAGCATAAACTGAAACATTCTAGAGCTACAAAGATAGTTATTAAATCGTTAGCACCACATAAAAACATTCCTCCTAGAGTAGCTGTTAATATGAATAACAGAAACTCTGTTATAGCCATTTCTGTACATTCAATGTACTCTACAAATCGCAATACAGAGAGTTGAACATAGTAAAATAAGAAATTGAAAGATTTCGTTGAAATTGTTCGTTTGGAAATTTCCTGAAAAGCTAATCATA
+
MIMKLISNHIKIIIPNHJSKKIKLSIHMLSSMNISRSSLKSLIJKGIMRMJPIOMKSMSNRHJSHJKSIPMISSIKRKKKOLMLSJHJHJLIJHLMMOSGLKSKJLMKHHLPKKKKLKPSLNIJKJJISNMSSNEDJSKIIMHJKSKMKPSNJMHIKMJSKKOJNMSKSSKLSMSSLHLHQMJIIMKKKMMLJJSHGFFGSRNSMOMSLPJLIMOMLMSKRLMSMJLMNNKSPSKSNSSHSJHLKQMHSIMLIJSKKKKHHIJRSJC::HGSSSSSLQMSMSSORNSSMNKSMMRNMSJHPPLQSLJISLINH@@>?@RNJKJNOOFGGKIKCGCSNOJLMLSRSSLSPJJPSKSKKSKLLSSSSSNNSLLSSSSMSJMISSRSSQKSIQIJJISINSOSNRJONLRRMLINLIHHSJQSSNLSSMPJKJJLLHHIINIKKPMLLSSNSRMSQSRMKOSKSSQILQHSNSMSSLSSIMSSOSMONSKSSMMSSLISISHJKMKSKSIHMSJILIJM;<MJMOIOKSMINLMSJIKGNKKJNKMOPISIMLNSQPKNSQPNOOSONJOLIIJIMRJJQKOSILLQNGKLLKSMJLSIHEBEKJIJLPFIPSMKJLKNJJPQOMNMOSISSSSSSOKSLNGGJIHILOSLPDNOMLOMSLPLGFHOMOKIKHNOIILMJLLMPSKJJKSKIKLJKJINOJLOSNJMSJNROILKSPJORQSKBAAA@CFCEBCDJINLLSMSNJJQJMKJLDDDFAEA@>:::8:::<==?BJGJRPBA@<:?MLNPKIHGSLSKPSHSKSLRLKLKJNISKJKSNSJGIHGJJMGHKLLONJLJOPMPISKLJJMMSLMQLLSKOLKMSINORKJSKMOLSMIPKMSSMSMSSSLOKNSQKOSPSGHFEIGLHJJEECFEH=;:;9.)(((((-433377=>A<==><,--231001988999;NJBCGHJSLSMJIJ=;522225445789:;;GIIIIHEFGEJKIKLHLSNNMMJMLLIOLKKJKSKSOLKJNOIKJPNJHJLGFNIIKIQPISJOLPLLGLQKJMSJSLLPJMLSLMLGFEEGHLLRJHJNQOSJOSJJJMKLIIQMKGMFOPHILGLIIHJGLJISLKJHFPQKIHGIHFGHFHMJICCCC>GJEFD==<2001)))))*))&%%'&+,--../=?<=>:;AB==>>AFHHEIKJSJJOSSKLRKIJPJSLHKKGFFFJJKMSRQ?=<<<==9GLNKSGOLSRHIGSJRSLHJJSPSK
@3512_45CNXP_4
GGCAATGCAAGGGAAGCCATCGATAAAATAGTGAACATTGTAAATATTTTTGGAATGGAGATAGCCATTCCACCCATTTCATCAAGATAAACAAGCCTAATTCTATCATAACTCGTTCCTGCCAAGAAAAAAAGTGCAGCGCCAATAAATCCATGAGAAATTATTTGTAAAATAGCTCCATTAAGTCCAGGATCCGTTATAGAACTAATACCTATAATTATAAAACCCATATGAGATACAGAAGAATAGGCTATTCTCTTTTTTAAATTACGTTGACCGGGAGATGTTGAAGCTGCATAAATTATTTGGATTGTACCGACTACCAACAACCAAGGAGAAAACATAGAATGAGCGTGGGGTAATAATTCCATATTGATTCGAACCAACCCATAGGCTCCCATTTTTAATAAGATTCCAGCGAGAAGCATACAGGTACTGTAATGTGCCTCACCGTGGGTGTCAGGTAACCAAGTATGTAAAGGTATAATCGGTGATTTGACGGCAAAAGCAATAAGAAATCCAATATAAAATAGTATTTCAAGTGTAACAGGATAGGATTTATTAGCTAAGAGTTCTAAATTTAATGTTGGTTCGTTCGAACCATATAAACTTATACCTAAAACTCCTATTAATAAAAAAATAGAACTTCCTGCCGTGTACAAAATAAATTTTGTAGCCGAATACAGACGTTTCTTTCCACCCCACATGGATAAAAGTAGATAAACGGGAATTAATTCTAATTCCCACATGATGAAAAAAAGTAGAAGATCCCGAGAAGAAAATAATCCTATTTGACCGCTGTACATTGCTAACATCAGGAAATGAAAAAATCGGGAATCCCGAGTAACTGGAAAAGCCGCTAAAGTGGCTAAAGTAGTAATAAATCCCGTCAGTAAAATAGTTCCTATAGAAAGTCCATCTATTCCCATTCTCCAGTAAAAATCAAAAAAATCGATCCATTTATAATCTTCGGACAGTTGAATTAATGGATCGTCCATTTTAAAATTATAACAAAAAGCGTAGGTCGTTAGAAGAAGTTCTAAGATGCAAATGCATATAGTATACCATTTATTGACTTTATTTCCCCTATGCGGGAGAAATAACATTAATGAACCAGCAGATATTGGAAAAACAACAATTATTGTTAACCAAGGAAAATCATTCGTGGTAAAGACAAGATACACCAGGTCCAAAGAACGCGTACTCAAAAAAAATATATAAATAAAAAATTTTTAACTTTTTTGAGTACGAGTACTTGTCAATAAAAAAAATAAAATGTATTCCAAATTTATTCAAATGAGGTTTTCGGTAACGTATCAATAAGCTAGACCCATACTTCGAGTTGTTTACGTACGAGGTGCTGTTCTGATTCAAAGGTTCGGTTGGTTTAT
+
OKOLSSMSPRLSOKSFJSJSKHJHJSJMSOIRHOLLSMPRLFNNJMSSQRSIKJSSOSLRMSSBSKSOORRBEIF?<B.+++,SSSSSMSSSSSILNMIOMOKQLMSIKMONS:8999NOLRMOHFH;BLJKIJEHEGIHGSMSJJOLNLPOMSSLSPNLSQPSJOJHILSSSSLSSSSSRMQMSOSJNOSJSQSLSMLMMKSNPJMKISSMSMONMMSKOQMSPOKMMMPSNPOLRSSSROSRSPPSSOJSSPRKJKCA<<;ABSSLMSKRKSSPHSMLPSJGHFIOSKRSSONSNSKLI3RKGIGFHNKSLSQSSPHLKENIFDEA??>?C@:FCFKOJNSLJIMSNIOSHNJMOMJILLSSNQMQOPLMRSKLNLNSLROLSLNSJLPKNKSSEHJMHEMSSPOJSLSJKSOSKSONOJLMLJLQOKOSQNKSKPSNSNNMLNNSOLSSLIJSQSLOKEIHHSJLSJKJIMGFA788ILLSKNKSPOKK44445SKSRKMLJMSKKKMSSLMSKNSNQLJOKSKJSLIKILLJOJLKSNSKJJINKJLSIKHJSMSKOSLFHBBBDESJSKRIMJJMMPHLOPOSIIJHMCCCCSKJKKLSSSLLININHKMGGEDDFSKIIGHKSJIPK@CB>=@GIKINGKNJJHNHJIGHHHLHIGHGSHHJQPSSRJJRSMEKNMNSKFILHSSLJSKE@ALKNPLOMMHJPPMILJISNSKLLLJMMLHHMKJSSOJNSMKSKLNIK==>>>HF433:@RSJMFEJJIQLNJOKFHKOSOMNNPOPSIJJLKMSNPSHIIIMMLIMJNJRJIKISSSILJKJNIJIKGHJSSQKHKHILKSKSPJKKMSLNPKKHLPQGSMJRJMMJNJQJIHKRNSLMNLJPLLOLJHMIJKPJKISKIMKJIIIKORLOIKNMSMMPHLJLKGEFFFHPSSJKKPNQJGSNLSGLILSSSLIMGEEGLMIKSNOKSOKJSSKRKSSJIJ.,,,-DFINOHNJSRRQSHIGJDEDFFPA?EFKFHJMPPOOSKHKSISMJLLLPPSOOSLMPOOSSLROORJHJJLSQSJKLMSMNMSRSRSSLSMLIGHJQKOBJKC<DDFLJKLSNNKIHNPSOLQLSQJIHIILJLLKGGLILSKMQSSSSPLJLIPIMLNOSKLLSNIRINMKSIKLHLSNNLRQLJMIPPIGHMIMJOISIINJSJKOIKIPLOJIFEFGGJIIHPSSSSMKOLJGHIGEHLKJJKHKQJPJSIIIMSSKSPSIICCCCDCBCCBFIFECCBDJJIJPGGHLNJJKJIHIILKGJMOOKJKKJHHIIHJIORSGFDFJNGIJKB@AA@DDDCIGEEEGEGFDFEEFGFGHHJPSKHIGGEDBABCCFGFIGGHDB<=<>>?:;9800000;88/,''
@3513_45CNXP_4
GGCAATGCAAGGGAAGCCATCGATAAAATAGTGAACATTGTAAATATTTTTGGAATGGAGATAGCCATTCCACCCATTTCATCAAGATAAACAAGCCTAATTCTATCATAACTCGTTCCTGCCAAGAAAAAAAGTGCAGCGCCAATAAATCCATGAGAAATTATTTGTAAAATAGCTCCATTAAGTCCAGGATCCGTTATAGAACTAATACCTATAATTATAAAACCCATATGAGATACAGAAGAATAGGCTATTCTCTTTTTTAAATTACGTTGACCGAGAGATGTTAAAGCTGCATAAATTATTTGGATTGTACCGACTACCAACAACCAAGGAGAAAACATAGAATGAGCGTGGGGTAATAATTCCATATTGATTCGAACCAACCCATAGGCTCCCATTTTTAATAAGATTCCAGCGAGAAGCATACAGGTACTGTAATGTGCCTCACCGTGGGTGCAACCAAGTATGTAAAGGTATAATCGGTAATTTGACGGCAAAAGCAATAAGAAATCCAATATAAAATAGTATTTCAAGTGTAACAGGATAGGATTTATTAGCTAAGAGTTCTAAATTTAATGTTGGTTCGTTCGAACCATATAAACTTATACCTAAAACTCCTATTAATAAAAAAATAGAACTTCCTGCCGTGTACAAAATAAATTTGTAGCCGAATACAGACGTTTCTTTCCACCCCACATGGATAAAAGTAGATAAACGGGAATTAATTCTAATTCCCACATGATGAAAAAAAGTAGAAGATCCCGAGAAGAAAATAATCCTATTTGACCGCTGTACATTGCTAACATCAGGAAATGAAAAAATCGGGAATCCCGAGTAACTGGAAAAGCCGCTAAAGTGGCTAAAGTAGTAATAAATCCCGTCGTTAAAATAGTTCCTATAGAAAGTCCATCTATTCCCATTCTCCAGTAAAAATCAAAAAAATCGATCCATTTATAATCTTCGGACAGTTGAATTAATGGATCGTCCATTTTAAAATTATAACAAAAAGCGTAGGTCGTTAGAAGAAGTTCTAAGATGCAAATGCATATAGTATACCATTTATTGACTTTATTTCCCCTATGCGGGAGAAATAACATTAATGAACCAGCAGATATTGTAAAAACAACAATTATTGTTAACCAAGGAAAATCATTCATGGTAAAGACAAGATACACCAGGTCCAAAGAACGCGTACTCAAAAAAAATATATAAATAAAAAATTTTTAACTTTTTTGAGTACGAGTCTTATTTCCTAATAAAAAAAATAAAATGTATTCCAAATTTATTCAAATGAGGTTTTCGGTAACGTATCAATAAGCTAGACCCATACTTCGAGTTGTTCGATCGTAA
+
PRPJSOJSSSHJSSSOLJKSKJRJSSSMSNMOQNNKSMLLSMSSSOSRLSSSSSLOORJSOMPPSNKOJNKSSKSGOJKJMSOSMSSSORJSSSOJMIOSSKKSSSSMIRKKMMIIPSSPNSRIIIPHHGLSJKKNSPJJKKLNLJQMSJSSSSJMLPSPSONJKLHSNSSNK??>?>?A?@@>HFHFDDDSSSIKPJHLIIJMPSMPJSSOLSSONSSOKKSMPNMPMLPSQSMLOJMMHKLIMJNKJQSJOSSQSOQOHINOJHMOPKKLSONKORQSSMMSSSNSLOKSIKSOSSLSJMQIILJRNSQKSHJIIJIKNJQLLOQJGIHFDFHC@CCEJMNSLJGISNSKOLOMMLSHLJSPJSFEFFGQSJSKOIMMJMJKHHHDFBFEKPSSSPSA?AA>9;9:;FIQNHE;12IJSJPNFEECEQJIILIQMNSROIJHAE@;855501*(('((,,-.<@CCCLGJJNHMLGECCDGJRHILOJLNMSLIHKJPMKKKOILJINKMMIPMILONSOMSNNNQSINMKIJPKIQHLNSJLLMLSIHHHHLPSSSSNLKILIIGKJKMSSSISQSLSILGIGK====>B@@??DCCFFGIFBAAACFDECCDGGIJKPLLPLSLJLHKSJJSJJINJMSQMLNJE>=8621//./*)'''),&)(()+()+**/00025CHHHIISFIJGLSLMMKL7778AQJLLIJGRQKKKMQJOLMLLNHSNIHHGIJKKMKJSIQPSGJFGCSSSOMHSOKQLO372)>@BDRQKMONHKSLHIILQPKJLHGKHHIJRHMHKSLNOJMIIKIJSKSOIHLGOSSOJSSIKSSMLMQNISLKHIHLQNNMPMJSJMPNSSSKJSS;=6665655696322/010//**'%&&26;;;;;FGHGB><=?55555P22222GLJBJSRNMJKMSHJHLKLJEGKLQSSSJJGKLLPOMSSISMSKSPJLOLS999969889>DE988888889@@@?==?ENIMJLHJHFIFHNIJ@>888:;=>?>AOKKISNKJIQLSJLNSKNMJKIPKKSMOKLINKIGHPLKJSSSLILGJKSJSGJLKHKKNKFSIMILJOIJSLJMSHHGJLIFHHDEAB>=<<<2,++,->?@ACCCDBFJJINKILOIJLLJPSSMJJLMLJGEFGIJMIQSMHCIHGHILIKJIIKHHFFHGGGJHKGHGEIIDCDEHJKIGEGIGJKLJCHIOJQIIJKOLEFIIJKOKE@?5672.--+**&&''&&)+,.2>?CHECCCJFGMIJFGHHGGKJIKISEIJFDLJEIEJDDEHH;8878BB@AAAABCEDEEDADCCBCBEFEJHHD>999:CD?*))))1111
@3514_45CNXP_4
CGTACGTAAACAACTCGAAGTATGGGTCTAGCTTATTGATACGTTACCGAAAACCTCATTTGAATAAATTTGGAATACATTTTATTTTTTTTATTGACAAGTACTCGTACTCAAAAAAGTTAAAAATTTTTTATTTATATATTTTTTTTGAGTACGCGTTCTTTGGACCTGGTGTATCTTGTCTTTACCATGAATGATTTTCCTTGGTTAACAATAATTGTTGTTTTTCCAATATCTGCTGGTTCATTAATGTTATTTCTCCCGCATAGGGGAAATAAAGTCAATAAATGGTATACTATATGCATTTGCATCTTAGAACTTCTTCTAACGACCTACGCTTTTTGTTATAATTTTAAAATGGACGATCCATTAATTCAACTGTCCGAAGATTATAAATGGATCGATTTTTTTGATTTTTACTGGAGAATGGGAATAGATGGACTTTCTATAGGAACTATTTTACTGACGGGATTTATTACTACTTTAGCCACTTTAGCGGCTTTTCCAGTTACTCGGGATTCCCGATTTTTTCATTTCCTGATGTTAGCAATGTACAGCGGTCAAATAGGATTATTTTCTTCTCGGGATCTTCTACTTTTTTTCATCATGTGGGAATTAGAATTAATTCCCCCATTTTATGTACTTTTATCCATGTGGGGTGGAAAGAAACGTCTGTATTCGGCTACAAAATTTATTTTGTACACGGCAGGAAGTTCTATTTTTTTATTAATAGGAGTTTTAGGTATAAGTTTATATGGTTCGAACGAACCAACATTAAATTTAGAACTCTTAGCTAATAAATCCTATCCTGTTACACTTGAAATACTATTTTATATTGGATTTCTTATTGCTTTTGCCGTCAAATTACCGATTATACCTTTACATACTTGGTTACCTGACACCCACGGTGAGGCACATTACAGTACCTGTATGCTTCTCGCTGGAATCTTATTAAAAATGGGAGCCTATGGGTTGGTTCGAATCAATATGGAATTATTACCCCACGCTCATTCTATGTTTTCTCCTTGGTTGTTGGTAGTCGGTACAATCCAAATAATTTATGCAGCTTTAACATCTCTCGGTCAACGTAATTTAAAAAAGAGAATAGCCTATTCTTCTGTATCTCATATGGGTTTTATAATTATAGGTATTAGTTCTATAACGGATCCTGGACTTAATGGAGCTATTTTACAAATAATTTCTCATGGATTTATTGGCGCTGCACTTTTTTTCTTGGCAGGAACGAGTTATGATAGAATTAGGCTTGTTTATCTTGATGAAATGGGTGGAATGGCTATCTCCATTCCAAAAATATTTACAATGTTCACTATTTTATCGATGGCTTCCCTTGCATTGCCA
+
IMIGGIFDEEFEGLIIIKIPHJSSSLLOOIAAACABHFHIKILNSCED::@@CLIOGGLIKPNKLLQJKJJJIHGJLPMGMSMMGKIJSSSSLSKJJHKIIJHLSJKQG<4444FNSSKHE>?DEHKFHCSSQSKRSJPIJIFE>SSSSSMSKPSDD<9:..?7//FNIMLLPJKNSOKSONPPISJNSSSILRSISISKLSSSOGISMJKJMKSIOLSISSNNEANQSSJHLNHJRLSMLNSMOKSPMIMKLSISJSLKNJKGJKH;;;<<IF@:((((.((())6>=AGFHJGJOIGFGGHHIHNHPKSMLKEGHKPSOLKLNKJIFFGHJSMOKKSMKSMNMJKJOIHPMLSSSLQIQHMGHIHJKSSSJJKIGJJGHILMNKNKMPOPSLSSJJNIHHKNSHKPSSSLHGDILSSSLKGHHFFFESHJJJNGHHGHKHHIJKKLPNIMSIKSIOIERMKGGHGEEDBEHNSOKILJJGJJJJJMLPSJIKJKHDCAACJGGI::990//../BADGDDC5AFDFLSPMLJJIESOOLGIGJHHIGFHIJHGFEGEFFHIIOPFFDECHGHGSOOSOIKOJHILKFSJSRMILIKMMSSQLLIHLHGIHNPNSP2111111430--,++,26660?*****38@;@GSJNKMPMKKSRSMLSJLPMROQMLOKKKHNLLLLKJRMSQKOSMSLLSSONMSSKLFCD@CDACD???@EINSSMOSSFGFBCBCCCHSSKJSJIHJIIHNPHISKBCDFB*)))()))+3335>?<=FKSL@CCBCDAB@>>?@MSQLLLMKSSSSSOSMSOSRSRSKSSSMSLMMKILSKQMSSSKKJJPMOSQIISPOLOSSSSSHHSIMJSQOSSORNRKSMSOJJSOLSSSJNSSNSSKPSOMKSKMJNMLINKLSSPQJLJHSJHCECEHEF666SIGSKJSLMSOIFGFIMSSSMJEEESPOHKOSQSKSNKLLQSMSKLRRSMQLLQSSSOLSLIPLLSKSSNKLPSKFKIKJNSIRKJHMKKGNMMONMPMORSNRSSKSSQHKPPMSSSSKOLJPQSKJSHSJSISLMSSJSSSPNPPPNNQORSSSSLMSIMSJMSOSSSSSKSNMSIJMOIKKSLLSSIOSPSLMSMSNSMSOSNMSJLOIOPSOMSMSKMRNSJKOLIPLJOMRSNSPLOQONPLKNSILKQSJLIJJLLSKNSQIOJOSOLPMSSKSQNSLSRSSMSQSLKJHJMSSSLSSCCEEHSSNSLSJSSROMKIJHHHIFANSOMOKMJNRSPKOMQSMNLSJMMHLNJ@B55IFDBBBCDSJSLNJHKSLSLQHGGHJSLKOOLRQKLNJMSSRJSHPHMSPIOSSSMSNKSOSLSOM
@3515_45CNXP_4
AATCGCAATAATCGGGTTCATTGATATTCCTAGTATAGTAGATGCTATCACACATACAATCATACTCAATTCGATGGAATTGTTTGATCTTAAAGGGGATATTCTATAATTTCGCATGTGAGGGGTTATTTCTTGGTTTCGTCCAGTCATTAATAACTTGATTATTTTTAGATAATAGTAGATAGAAAGAACGCTCGTAAGGAGTCCTATTGAAACCAAGAAATATAGGCCTGCCTGCCATCCACACCAGAATAAATAGAGTTTTCCAAAAAAACCTGCTAGTGGAGGAAGACCTCCTAGGGATAAGAGACATAGAGCTAAAGAGAGAGCCAAAAAAGGATCTTTTGTGTATAATCCTGCATAATCTCGAATGTTATCAGTTCCGGTACGTAGACCAAATAATATAATGCAAGCAAAAGTTCCTAGATTCATGGCGATATAGAACAGCATATAAGTTATCATGCTCGCATATCCACCATTTGAGTCTCCAACAATTATTCCAATAATTACATATCCGATTTGACCTATGGACGAATATGCAAGCATACGTTTCATGCTTGTTTGAGTAATAGCAATGAGATTCCCGAATATCATGCTAAGAATAGCTAGGATTTCCAGAAGAAGATGCCATTCATTTGATAAGAAATAAAAAGGAATATCGAAAATTCGAGTGGCTAAAGCTAAAGCAGCTACTTTCGAAGTAACAGAAAGAAAAGCAACGACTGGAGTGGGAGAGTCAGAGTCGAAAAGAGGATTCCTCACTTCTTTCTCTCATTCAAAACCGTGCATGAGACTTTCATCTCGCACGGCTCCTAAGTGATAAAAGTAAAGAAGAACTCATCTTCTTTCTTTTTTGATTACTTTCCTCGCGTATGTATAAGATCGAATCCTTTCTATTTCTAAAACGGATTACTAATCCTTAACTTTTCGAGGAATCCTTCATCAGTGGTTGTGAATGACTGATTTTTCTCAATCTTTTCGACCTTGGTTCCGTAGGAGCACGTCCGAAAGATTGAGAAATGGAACCATCTGATTTGATTCGTTCTCAATAGCCATGAGATTATCATCTTAGGGTGATCCTTTTGTCGACGGATGCTCCTATTACACTCGTAGTCTCTGAAGGATGAGAACCAACTATGTAGCATCTACATCGAGAATTCAAGTCTTTCTTGTATACGTCATTAGTCCGATCCTTTGCA
+
KNMMSSFIOGMOFEECDJGABANKOMSMMKSMKSLKLPKLKLNKLLKSIRB@EDEFSJKIJKSLHGFEDLHOFHFIGKMSPGLELLSLIS=::;9FJJJNHMJHLIJLLIONJMSKJOSSMLKJLNNKSMSSSIIGIMJKJJSHQLIOSNSJOSNNLQSJPSJJSLLSPONSRQMOJSSSKJHHHMINOSRNMSNNSSOKLLKOLIKSNJIJOKHHHJHLPPNKNHOSSSLSKSKSJQSOSLSSSLSNLJLNLKJLHGLLNGIILMQGDMNKSSSIKEDA?>?BBSHRKNKLLKHA@AKPMSKHIJLSPRPKKJSKKMIJHE@DA@:8777DFJGSSSSMKOQNSSMPMSKSSKIMKSSLOSPSSNSSKRSLSSNKOKLJLSKRRROILGJJQOHIHOPKOLLPSPSNNKKJJILIPSSSKKSSQKOQLPSPLPIIJQKLJJSOMSSLMILSSSNJNMSLSSSSRSNJRSOKNKLMSOOJJOLSJOOMMMSHOPNOJNSSJJIQIKJJLOONSHKSSKKIJADSIJLSMNSSJOIILSOLNHNSOOLOLMPMNLSJNNSHIOSGHOSSRSMSIOPJGHQIJJGHHLJSSPQMSLLPOISKLMPMLSSDHSMKSG8C,,LMKJLILFMLRHOQMKSMSKKJHKLNNKSOIJKPSOSMIKLMIGKSKNSLSNOQMOMKLRIFSMHMPSSNMLMKNIE;78888JMJMJFNMJPIKJKNLSILOSSSKSQOSKSOQMSQSMLSSMSMMISSSMSJOKRMLPNPKJSSLHJIIS@HFHOSJSOONMLSLKMMJRSMSLSOLIFOPRQSIMOLMSNISIMROKKMSMMMSSNHJHGKSPSORHMOKJQPLJJSIHBIC@F655544331)+@BBDDEIIIJISJ866.//EJGGIIIJHPSSMSPNLHGMPMQISHKKOKSMJSSSKILNGSSLMKSSPNLRPMKSKLMNSKMOKPSNLOSLLSSOEEEEKKJMKHMJRLKMSMKMISIII(((()6++,++,-AFFEGGJIJHKJLSKGNIMSMOJLIHHMMJMSSMJSSOSJLOINGHIPKJKKOPLPKOLPKJOIOPSQJSIHEIIIISNOONJSSKSEFGJOSSMPKK@AAAGJFDEGEGJH++++++BAEDFJJSFGCKNLJHOJLMLNHGGHJOOIJKHK88888EMRFGA@A@AAFABIIIIHGIJIFHHFGLKJGGGFIIOIPFGC
@3516_45CNXP_4
GCAATGCAAGGGAAGCCATCGATAAAATAGTGAACATTGTAAATATCTTTTGGAATGGAGATAGCCATTCCACCCATTTCATCAAGATAAACAAGCCTAATTCTATCATAACTCGTTCCTGCCAAGAAAAAAAGTGCAGCGCCAATAAATCCATGAGAAATTATTTGTAAAATAGCTCCATTAAGTCCAGGATCCGTTATAGAACTAATACCTATAATTATAAAACCCATATGAGATACAGAAGAATAGGCTATTCTCTTTTTTAAATTACGTTGACCGAGAGATGTTAAAGCTGCATAAATTATTTGGATTGTACCGACTACCAACAACCAAGGAGAAAACATAGAATGAGCGTGGGGTAATAATTCCATATTGATTCGAACCAACCCATAGGCTCCCATTTTTAATAAGATTCCAGCGAGAAGCATACAGGTACTGTAATGTGCCTCACCGTGGGTGTCAGGTAACCAAGTATGTAAAGGTATAATCGGTAATTTGACGGCAAAAGCAATAAGAAATCCAATATAAAATAGTATTTCAAGTGTAACAGGATAGGATTTATTAGCTAAGAGTTCTAAATTTAATGTTGGTTCGTTCGAACCATATAAACTTATACCTAAAACTCCTATTAATAAAAAAATAGAACTTCCTGCCGTGTACAAAATAAATTTTGTAGCCGAATACAGACGTTTCTTTCCACCCCACATGGATAAAAGTAGATAAACGGGAATTAATTCTAATTCCCACATGATGAAAAAAAGTAGAAGATCCCGAGAAGAAAATAATCCTATTTGACCGCTGTACATTGCTAACATCAGGAAATGAAAAAATCGGGAATCCCGAGTAACTGGAAAAGCCGCTAAAGTGGCTAAAGTAGTAATAAATCCCGTCAGTAAAATAGTTCCTATAGAAAGTCCATCTATTCCCATTCTCCAGTAAAAATCAAAAAAATCGATCCATTTATAATCTTCGGACAGTTGAATTAATGGATCGTCCATTTTAAAATTATAACAAAAAGCGTAGGTCGTTAGAAGAAGTTCTAAGATGCAAATGCATATAGTATACCATTTATTGACTTTATTTCCCCTATGCGGGAGAAATAACATTAATGAACCAGCAGATATTGGAAAAACAACAATTATTGTTAACCAAGGAAAATCATTCGTGGTAAAGACAAGATACACCAGGTCCAAAGAACGCGTACTCAAAAAAAATATATAAATAAAAAATTTTTAACTTTTTTGAGTACGAGTACTTGTCAATAAAAAAAATAAAATGTATTCCAAATTTATTCAAATGAGGTTTTCGGTAACGTATCAATAAGCTAGACCCATACTTCGAGTTGTTTACGTACGA
+
MIMSMMQNNLSSSSOMISSLNSPKNQQPPSLLMSSNSSRJJJIHA.+(()DBHNPHKKSKOINSMQORSSQKNKOFNSKFGJGSSKRMSSMSSSNOSJKSOLLJOPOSOMLPJJ?DEEEFFHGIGLNPPLSSOSOJLKLOLSLOOSMJSOSLSSSJLSSMSKSPQSSMRJSSNRMSRSSLOQSMQSOISMPNQSNKMQOSA>==CDLOGSSKJRSPPSSSSSSRNSNSMJOSPSSSOSSSSSMKOKSLQSSSMPSJHMFM@@?GDKJSJSSSPIKLSODC?DCCSLQMKSSSSMLLNSLSMSJKRNSOOSNOQPHSNLJSSNSSIKHJFGLFEFNSMRNSSPSSLKSSIOKMJLSISLSJSOQ99999@@@?>>>>>JLMSSNMJMHMMMSISSLSMNKJIHSLNSOMLSSKLDKPIKJGJNQMCBCDEHKIIJISLSOOQNKLLMSLSMLLMOLLJOJMSSSNSMSPPMKKLQNOKJQKSMSJIHINIJKSKISOHCADACBCGLSNSMSMOSLLLSSLSJLILMLKNKSLSJLSLKGLLLIPSJLMSQSKJGHJGKGJQNOKIGGB<.)'&'&&&//9:FDDHHHLHGGFHKHIIIHHIHIHJIFIJHCCCCDIFIIOQKMRILIMIIIJKIJHIMHFEA;<<<:;;:EHJJHHILHLIJPLIHIKSMSRNPILSKJPLMMMSLSIORKSLSICADJGJOLMKMNHGILFKMKPSKLLNMSMSNNLMMSMSSMLMSHKKNONOJMMGINMBA?@ASSPSJDFHFPHDCC@4=DDIJSNSJLPLSKJNKRKSJSSOJHQSSJSLKSRORKSOKJGJKMIIIP?==<?BBAAEEFFHMLISLLHSJKNKPSMSNKORMSOIIMNNMSKSRRKSRRNSLSSSSSOSLMFGF?777210./)%%%%,''@BGFHINSJLSSHF<::99D=>ISNSSKHJSMOKJSMIFHMSSSLSKSMRJMLSSQOSISLIHGFFJLOKRLMOMSRPJSKOSRSSNILHDDFMIKLQJRLKMNRNKHRNNRKJGGHHGGJEDFJIKKNSMLKJHLBMMIIJKINPQPLMOOIRKNJGOJLMSOSOLOKIJPRQSSSSSLRNNOLLPSSLLSKPLPPSSPHHOIIKKKSSNOJIIJSSKISPNKPJSGKHPNNOMPNSSJJLRSLIIMRQSOJHHLRSNKKOOSJONSJIHJIIKJLMRLMIOLIIIFIIMHLILLJKGJHKJPSSHHMHHHGFJLGKNJJNILMSNSNGFIGSSS??@>??>@@?=;99:;@@@?<>===QKJLECBBSSSKNOILNGBJJILDECBIGJMDFFFFSSNSHIIJQGSGJIFGGFGGIDCBESMJPIONHKHLMLSOQLSLSPJSKSIM
@3517_45CNXP_4
CGTACGTAAACAACTCGAAGTATGGGTCTAGCTTATTGATACGTTACCGAAAACCTCATTTGAATAAATTTGGAATACATTTTATTTTTTTTATTGACAAGTACTCGTACTCAAAAAAGTTAAAAATTTTTTATTTATATATTTTTTTTGAGTACGCGTTCTTTGGACCTGGTGTATCTTGTCTTTACCACGAATGATTTTCCTTGGTTAACAATAATTGTTGTTTCCAATATCTGCTGGTTCATTAATGTTATTTCTCCCGCATAGGGGAAATAAAGTCAATAAATGGTATACTATATGCATTTGCATCTTAGAACTTCTTCTAACGACCTACGCTTTTTGTTATAATTTTAAAATGGACGATCCATTAATTCAACTGTCCGAAGATTATAAATGGATCGATTTTTTTGATTTTTACTGGAGAATGGGAATAGATGGACTTTCTATAGGAACTATTTTACTGACGGGATTTATTACTACTTTAGCCACTTTAGCGGCTTTTCCAGTTACTCGGGATTCCCGATTTTTTCATTTCCTGATGTTAGCAATGTACAGCGGTCAAATAGGATCATTTTCTTCTCGGGATCTTCTACTTTTTTTCATCATGTGGGAATTAGAATTAATTCCCGTTTATCTACTTTTATCCATGTGGGGTGGAAAGAAACGTCTGTATTCGGCTACAAAATTTATTTTGTACACAGCAGAGTCTATTTTTTTAATAGGAGTTTTAGGTATAAGTTTATATGGTTCGAACGAACCAACATTAAATTTAGAACTCTTAGCTAATAAATCCTATCCTGTTACACTTGAAATACTATTTTATATTGGATTTCTTATTGCTTTTGCCGTCAAATCACCGATTATACCTTTACATACTTGGTTACCTGACACCCACGGTGAGGCACATTACAGTACCTGTATGCTTCTCGCTGGAATCTTATTAAAAATGGGAGCCTATGGGTTGGTTCGAATCAATATGGAATTATTACCCCACGCTCATTCTATGTTTTCTCCTTGGTTGTTGGTAGTGGGTCCAATGCAAATAATTTATGCAGCTTCAACATCTCCCGGTCAACGTAATTTAAAAAAGAGAATAGCCTATTCTTCTGTATCTCATATGGGTTTTATAATTATAGGTATTAGTTCTATAACGGATCCTGGACTTAATGGAGCTATTTTACAAATAATTTCTCATGGATTTATTGGCGCTGCACTTTTTTTCTTGGCAGGAACGAGTTATGATAGAATTAGGCTTGTTTATCTTGATGAAATGGGTGGAATGGCTATCTCCATTCCAAAAATATTTACAATGTTCACTATTTTATCGATGGCTTCCCTTGCATTGCCA
+
KJSHGGEEIMKGOGFHMNRSLMSCBCDDDFCEILIGGEFJLHHFGGJOMOOLNSJJKSRLLQNIJIHSSKPJMSSOLSISNMLPFGQMSSSJQMSIHMNKJNIGJPISHPJHAEHSSRSMHBBSLNPHMSSSHNONKKSJGHEKHSSSLBAABCNGC>>4..7:.:@FGGHJHJSPMKSSQOKOPOSKSSPIKNOSMSHSSOI>C./FHHEKDBB98860..-&%%%49DDEHOIMOSAAAAAHS;::;=HJIHINJH;A=35667>?@CNSJRKSIIHGFNLSKOLQLSSSPSSMSLSSPSKONIGGJA@91118FHLIJSLMJPIJJSJSSSSNSRSSSJLSMSOSPJASLJSLNMSIHKGHJSKSRSINSJMIKMSISHHLIHISMJKORQKPLLSPJPLKLSSSSOMSHMLSSHQLSIFJIJOLNOSKIHHGHLSKLHKSMKKJOLPISIGOSOLNRQRLHIKJIONLSSNNIMNNKSSRQHMLNMLQKOSNSNQNSRNSHJRHFGIDFFPKJSRSQLSHAMSLSRKFNSMOKJLNIKOKLLMMHOSLILJSJJMC@@@@<;;;;SIKRSSSPMGFGSHHKHOJSSNSOESHLKSKJJSKKJKPLLRRRRQJGOMSLNSSNNGDFGSSJPIMHHLKSSJJOSJSOLLSKMOIKSSSSPSSSRHMOSRRJLKSLOKINOJSSLSLSBB;8889?::+++*****'''(,:?ILJRSKJISIKHIRJLLJMGHED?<==>LPSMJOSMNMPSLKPKKMSKPSRRSLIJKJOSPOQKSSKSSNSOSMSSSKHHKMJIQIIMDCQOQSSKLSSMSLOMLSKNKLSKQSLIPEDEDDFSHJKQOJMKLSSLQSOLLOOSLLSONKPSNMRPMLSRMKOOPJSNSSPSLSKLSLSLONMMLSSNJOSMMNSOOMJKOKLMPOKQNRSSSKSOJMMDNJOKLKMA>>?SSSLPSKPOMSKSOSKPMKKNPOSSNNJGFFGIMIHGGG847../+)()(((((*7(((<<@@GSHSPNOJNKSSSMNJHDAA?(((())(()++,,-@GGHEMPHLJKNSOK77778JRSONQESSRSSSKKJGMPNNKISSSRJKKSLLPMILJLSJSRQOONSNNKMPSMSPNSRMSSSPKKMISHJNKKLMSMSLOSSSPQNSORLSQNSMLMNRNPOSNNKSMMSSPSOPSSSOSQMNJSSKPMSSRISSROSOPLSLRSLMSNKKFCLSROQSNSSSJMOMOOSSSKQNNSOLSQNLJMSIQRSHSMSNSNSSOJKJSPOMNJJO9,,,,,?:9:>>GJH<<SMO?2222<11121EHGLHHHJIIHGKIHJHMJFEFEMMNSLJIHIJNJJNFIF@
@3518_45CNXP_4
AATCGCAATAATCGGGTTCATTGATATTCCTAGTATAGTAGATGCTATCACACATACAATCATACTCAATTCGATGGAATTGTTTGATCTTAAAGGGGATATTCTATAATTTCGCATGTGAGGGGTTATTTCTTGGTTTCGTCCAGTCATTAATAACTTGATTATTTTTAGATAATAGTAGATAGAAAGAACGCTCGTAAGGAGTCCTATTGAAACCAAGAAATATAGGCCTGCCTGCCATCCACACCGAATAAATAGAGTTTTCCAAAAAAACCTGCTAGTGGAGGAAGACCTCCTAGGGATAAGAGACATGAGCTAAAGAGAGAGCCAAAAAAGGATCTTTTGTGTATAATCCTGCATAATCTCGAATGTTATCAGTTCCGGTACGTAGACCAAATAATATAATGCAAGCAAAAGTTCCTAGATTCATGGCGATATAGAACAGCATATAAGTTATCATGCTCGCATATCCACCATTTGAGTCTCCAACAATTATTCCAATAATTACATATCCGATTTGACCTATGGACGAATATGCAAGCATACGTTTCATGCTTGTTTGAGTAATAGCAATGAGATTCCCGAATATCATGCTAAGAATAGCTAGGATTTCCAGAAGAAGATGCCATTCATTTGATAAGAAATAAAAAGGAATATCGAAAATTCGAGTGGCTAAAGCTAAAGCAGCTACTTTCGAAGTAACAGAAAGAAAAGCAACGACTGGAGTGGGAGATCCTTCGTATACGTCAGGAGTCCATTGATGAAAAGGGGCTAGGGAAAGCTTGAACCCAATTCCTACAGTGATGAATATAAGCGCAATTGAAATTCCTGGGGAGTTATACATTTGTGTATTGATAAGACCATTCACTATTTCTTGAAGCTCAATCTCTCCCCCGGATGAACCATATAGCCAAGAGAAACCATAAACCAGAATAGAAGAGCTTGCCCCACCCATGAGTAAATATTTCATAGTAGCCTCATTAGATCGTATATCTTTCTTGGTATATCCAGATAATAGGTAGGAGCATAAACTTGAACGTTCTAGAGCTACAAAGATAGTTATTAAATCGTTAGCACCACATAAAAACATTCCTCCTAGAGTAGCTGTTAATATGAATAACAGAAACTCTGTTATAGCCATTTCTGTACATTCAATGTACTCTACGGATAGAGGAATACAGAGAGTTGAACATAGTAAAATAAGAAATTGAAAGATTTCGTTGAAATTGTTCGTTTGGAAATTTCCTGAAAAGCTAATCATAGGTTCTTCTCTCCATCGGAACAATAGGGCCGTTATGCTCATTACGAAACTTGTTGAAGAGATGAAATATAACCAAGGTATATCTTTTTGATCAGAGGTTAAATCGATCATCAGAAGAAGAATTAGGCCAAAAAGCTAGCATA
+
LNSLPJOMPILSQQSKNOSJSSNMQLSSPJSJOSLSMMOSSKJNSLQJJSSLRRSSQKSOKLOSPSROLJSJHMMLMJSMOLKSSLJSGJICCDJHSRPSOSOLMNIISSSKONNPMMSNPMKSMNSLPSSSJ<-,--.<DBADDFGLKQLQOKNRHNIKNQSSQSRKSKLJSSSSOPSOKJSLSPNSNPSLKSSSFMJKSSOKJKFFGELGIPSKPSLSSKOSMLSSMSRSLSNILSSSRLJKMNRB5555@IQSKKGINJJLNS66LOSSSSRSMSSIIHHNSPKSNMNIOLLMLGHFC?@:>=<=AACC>>;>@AFEGIKLJHKNLFDHMSSSOQOOMRSSKSLIJSJQSNSSSQOSSNPSIFGHOLSKRMOCBABCFHGGJKLMSJJMIISMRKRQQSLNSIIMIGIIHJMSMSSSLRSOMJMONSKKSSSMKS(((()HSSSSJSKSSQMKSOSSNMROSJKSJLSSSORKKOSQSMPKSSMSPPSLOLLHJFEGGHSSQJMLLOMMSLMJLSIMSSMHKNJSNMNMJMLMPSSHSRSMKSSJOPSSJOKQSIMNMJSMHKSLLIMSLKSPLJIJKKNMKJSKJSRSKNSIENJHKIIGJGKOSOGLPNRSQSLOJJLIKLHLKSSSQNKOJJKOLNOMSBEAIGHPKLKJOOJIJMKKMOSJLKLCSSNSMFFLOJSMMNJIJHLKF;65DDHLLLJHIJKSMSSSQRLJKLJIMJNPJKPPKLHLIHJLIOOLHJONEBC32222?CC?65656:977677FA@AAAEH:55JABA<;<<=IHIKSHISSQKFFGGLSLSLHKSJHLMGIHGIOIHOKKMMILHGKKQSKKJMHFFEEGHMJHJIKGHGRSLHLSSSMNLLMKIQSLSSRISSSMRKLOOSMSGE::::A>>43333?FDDCACDCSFH@?>OMKHLJLIDEBFKIF;;<;;:10//1-----.?@<@GHIIGLSMJSIJJSKJPIHJLIIFIHHIGEHIHGJHMRPSK;:;:65544210226:>@BDEJIJGGHGGIFF=;533(&&'(''''-///@CDBA@@ADILILOMQSLHPHIFNPSPSSLSK>-*MJSJLQPMSKONSQLIJKGCCDKSSSLNKKJMSNKLIOKLPNSSLSSJSSSSMJMSPSSSILKSSQMSIHKIQSSIKJLLLSJNHLHNE888=@DEDEC?ABGEIHEEEEHHCCBCDMMPKLSQKIJSOLLKILMGSIHILNKSSNMNMGBBABDAMPHJSKIJIHMKSKSJIMJPSILSJLJKNKMJSSSODF66JHJMJPNKMLMJSJKGKIKISLOJMLSLLFJMLSSPOSJFFEHJQISKCLQLSNNMSOLKRMKNINLSSIHSSLIKJHIIIHIJJMKJGFFEGMIJGFNJEFHFFHILGHHQHJMGKSPIJCDDDD;
@3519_45CNXP_4
GGCAATGCAAGGGAAGCCATCGATAAAATAGTGAACATTGTAAATATTTTTGGAATGGAGATAGCCATTCCACCCATTTCATCAAGATAAACAAGCCTAATTCTATCATAACTCGTTCCTGCCAAGAAAAAAAGTGCAGCGCCAATAAATCCATGAGAAATTATTTGTAAAATAGCTCCATTAAGTCCAGGATCCGTTATAGAACTAATACCTATAATTATAAAACCCATATGAGATACAGAAGAATAGGCTATTCTCTTTTTTAAATTACGTTGACCGAGAGATGTTAAAGCTGCATAAATTATTTGGATTGTACCGACTACCAACAACAGAGAAAAACATAGAATGAGCGTGGGGTAATAATTCCATATTGATTCGAACCAACCCATAGGCTCCCATTTTTAATAAGATTCCAGCGAGAAGCATACAGGTACTGTAATGTGCCTCACCGTGGGTGTCAGGTAACCAAGTATGTAAAGGTATAATCGGTAATTTGACGGCAAAAGCAATAAGAAATCCAATATAAAGTAGTATTTCAAGTGTAACAGGATAGGATTTATTAGCTAAGAGTTCTAAATTTAATGTTGGTTCGTTCGAACCATATAAACTTATACCTAAAACTCCTATTAATAAAAAAATAGAACTTCCTGCCGTGTACAAAATAAATTTTGTAGCCGAATACAGACGTTTCTTTCCACCCCACATGGATAAAAGTAGATAAACGGGAATTAATTCTAATTCCCACATGATGAAAAAAGGTAGAAGATCCCGAGAAGAAAATAATCCTATTTGACCGCTGTACATTGCTAACATCAGGAAATGAAAAAATCGGGAATCCCGAGTAACTGGAAAAGCCGCTAAAGTGGCTAAAGTAGTAATAAATCCCGTCAGTAAAATAGTTCCTATAGAAAGTCCATCTATTCCCATTCTCCAGTAAAAATCAAAAAAATCGATCCATTTATAATCTTCGGACAGTTGAATTAATGGATCGTCCATTTTAAAATTATAACAAAAAGCGTAGGTCGTTAGAAGAAGTTCTAAGATGCAAATGCATATAGTATACCATTTATTGACTTTATTTCCCCTATGCGGGAGAAATAACATTAATGAACCAGCAGATATTGGAAAAACAACAATTATTGTTAACCAAGGAAAATCATTCGTGGTAAAGACAAGATACACCAGGTCCAAAGAACGCGTACTCAAAAAAAATATATAAATAAAAAATTTTTAACTTTTTTGAGTACGAGTACTTGTCAATAAAAAAAATAAAATGTATTCCAAATTTATTCAAATGAGGTTTTCGGTAACGTATCAATAAGCTAGACCCATACTTCGAGTTGTTTACGTACGA
+
KRQRSSKKSJSSSSPQRPNS=<;;;DSPLGOHGHNJSSMSMLLOHMSIKKLNJSKSSMKMMSJJOSRSNPJSHILDJBB>?BDJISKLHKOSQSKMNSMKSSPSNSLILONSSPCSGOLLOKMLQGGCBGHMMSSHPOIOJMJSSOSNLSOOSSNSLSSSLLQOPSRKNPNONRNSSKNBBNRSPMPSSOSSMPQNRKJSSOJKLSSLNSSPKSRSMNNSSJQPSMNKMROOSOLMJSSIMSSNPSSSKQNSQSKHIGFH>>=EFHNLJPSMMSIGSOJJSSOHSONQKHNSSRLSKJPSKKPMSSLKJIMSJPKJSQISIGRJIIM322(((++98BEGHLMJMJJBABBCSSRSJNSOIPILP@?==>AEADIHPJRNOSKIKKKJKMKKSMLHKFDCLSLMSSK@DFCABEA@KSLMJSSSMNPMSLOKMMSPSNSNPOJKKKMNSJSJOLISSSSQLMNSKSSPMJSMSOJNSNMRNNMKIKKNJKKKSOSSSMMSIMNSSSSKOSNOSMRKNNKIMSSSSSPOPLOHIOOJNLSSMKNNNSNSSSQSSSMSKRRONSSSNJFBBFFHFGJHCACF=???JMKOLPFGEGELIKRSNICDCCDSSSQIMKMLSSPKKJLJMKSJQRKMSLOSSSNHSJSOMRKOMKJMPHKLIKIHJOSINMJOLSNMKJLRKNQKLSKSIKNKKLA@@@>BMMHMPKILSHIIHFLLSMQHIHLJLKOLLLMLSSMJJMHHGHHKNKPJJNSPSRFFJIKSSJNHHJSLMJSOIG?@IISSIQSJSMOKMKJJJKSHJSIOSKRJKQKSSOPMSMSRLLJIKSKQMGBDEHSNLLKQIOOINMSOLMJLJJHJNLLLKOKIQSNNKLSKLKSSKSPSLSKRMSNRNJKKPQOPSSMMGHGIIJPJLJJLLKKJSOKNKMONSSSSNSKMNMMNKSPSSJSEGSNSMJHSKLSSKHKSLNSSSJSSGQSIFJPJDDEKMKIOR9999:POQMLIKLJKKLLSJKRMGFCKNNSLSNPJLRSSSPJINILJIPHJISRSQLNSJMSSSKKSNOLOSLSOKSNSLLJLOMILMJSJSLSSOMLIPKKS?;ALHAIGIMKNMLMHPJJKKRSSJLSSJPJMONLSNSIPKSNSJMLQKSSQJHJLPGKOSOSMNLNMHSMIMIOMSJMPOPNKSKLSMOLOPIJKOQKKKOKJOMJHQKFHHGIGJHGJGJHHGJEGSSSMJKHHHFLLGJSDGLGIHLSLLJKHOIMNS----.DACBBCFGHJNLHIJJFD?IISOSDC@KSKILJKKHHIKMJSQSILISIJJECDCEJJQHEEHIIJNKIMFGHDDEFFEDCCDEHIGHIJFFFEFHGMNRJHHLHFDD
@3520_45CNXP_4
ATGCTAGCAACAACTCGAAGTATGGGTCTAGCTTATTGATACGTTACCGAAAACCTCATTTGAATAAATTTGGAATACATTTTATTTTTTTTATTGACAAGTACTCGTACTCAAAAAAGTTAAAAATTTTTTATTTATATATTTTTTTTGAGTACGCGTTCTTTGGACCTGGTGTATCTTGTCTTTACCATGAATGATTTTCCTTGGTTAACAATAATTGTTGTTTTTCCAATATCTGCTGGTTCATTAATGTTATTTCTCCCGCATAGGGGAAATAAAGTCAATAAATGGTATACTATATGCATTTGCATCTTAGAACTTCTTCTAACGACCTACGCTTTTTGTTATAATTTTAAAATGGACGATCCATTAATTCAACTGTCCGAAGATTATAAATGGATCGATTTTTTTGATTTTTACTGGAGAATGGGAATAGATGGACTTTCTATAGGAACTATTTTACTGACGGGATTTATTACTACTTTAGCCACTTTAGCGGCTTTTCCAGTTACTCGGGATTCCCGATTTTTTCATTTCCTGATGTTAGCAATGTACAGCGGTCAAATAGGATTATTTTCTTCTCGGGATCTTCTACTTTTTTTCATCATGTGGGAATTAGAATTAATTCCCGTTTATCTACTTTTATCCATGTGGGGTGGAAAGAAACGTCTGTATTCGGCTACAAAATTTATTTTGTACACGGCAGGAAGTTCTATTTTTTTATTAATAGGAGTTTTAGGTATAAGTTTATATGGTTCGAACGAACCAACATTAAATTTAAAACTGTCAGCTAATAAATCCTATCCTGTTACACTTGAAATACTATTTTATATTGGATTTCTTATTGCTTTTGCCGTCAAATCACCGATTATACCTTTACATACTTGGTTACCTGACACCCACGGTGAGGCACATTACAGTACCTGTATGCTTCTCGCTGGAATCTTATTAAAAATGGGAGCCTATGGGTTGGTTCGAATCAATATGGAATTATTACCCCACGCTCATTCTATGTTTTCTCCTTGGTTGTTGGTAGTCGGTACAATCCAAATAATTTATGCAGCTTTAACATCTCTCGGTCAACGTAATTTAAAAAAGAGAATAGCCTATTCTTCTGTATCTCATATGGGTTTTATAATTATAGGTATTAGTTCTATAACGGATCCTGGACTTAATGGAGCTATTTTACAAATAATTTCTCATGGATTTATTGGCGCTGCACTTTTTTTCTTGGCAGGAACGAGTTATGATAGAATTAGGCTTGTTTATCTTGATGAAATGGGTGGAATGGCTATCTCCATTCCAAAAATATTTACAATGTTCACTATTTTATCGATGGCTTCCCTTGCATTGCCA
+
NRJLJIMHMMNLNNQMJPPNSKLSNMLSRLPSPS???>>@CD>==9::99=AAHLOIMILSOSJIJIJOLKLPPNRJSNHLLOHEF@;RSSSLJLIJSHHFHFHJIGIINKIFFGLSSSHJJJJHHHHHSSSNSSSMJSOJGEHAFHSRHHFGIOGFGFIDDPI?FGELMRISJJNPSMLNMLHILKSMMHJLNSSJKJLMSSSSBAAABLJC@A<<<;=<<=>?:0,.C@CFGJJGHGF?>><==>DHQMINIGHNSPOMJKKLISDFEEFHM991.****)*//68+CCDEHJKHLIIHLJJISKRSSKGID>99:::?66667GHEEAC>@==8+(((@@@DFEFHFIGJSFAFJJKNSHGJHIHKKKOMNNOMRKKSJKRSSPOLOMJSJPLSKLSJLSKSKPJSSSJIQESSSSIPKSLKQNPOJNLSNJMJLJNSLMIQLKKSNLSLQNRNSGSSPSLKLHGFEEGJJSSNSMJJIGJJKKJJQSQSSISRMKJHIMMKS<<:;<<ABBCJKSMM<@0FCD<KOOLBDHJJKJPJMLQJLJJLHJLKHKKLJIKIJLKKSLRHJIJQLMJNSLSHHEEFEEHEHSMPDA;;;@AHLJJSMKIHKGMHKKJJLSSSOQMONLEFKCCJIFEMJGEHSSOISLJLKIOIFHGGISJKJMMSOLOSLSLSQSSNPORQJONMINJSSABA??@A?BBL...--(''((((((@AJPSSSNRLNNQSPMSQKNONKRSSIIKPKSSJMSKSOSKS>11110----DFJCDEBAAADK6//..7--(''(('''CGJJHLSHSLSRFSSNJOOKMNMNQSNSPKNPSSNSOKJOIMSLMLPQMNOJLKLKKCHA=>@ASLMOQSLSKKSSKRPKSKRNKPOSSNNOMRLSPNJPNOLSNSQKSMPPKKQPPSKLRKSONNJMHMSNSSJPISMILSLSSSOSNNSNQSLMKSSQQOSRNQNKMMLRIRSLKIKLLSSMNLRJSMHSSMKSQMSLSQMMSFKLCH999BDGEHFKHHLFIHHKIKHSNKKSSSSMLRSSQJLSKOPMPJSJNKLLPSNSSKKNMPSMSQSKKSSNSMSQSSQSRKKLMSMJKOSSNRNLPSLOLLSNMMRJNKKKSMHSSROMOSOSMLLQSSSSSLMJSNPLSSSKSSSJSLSOSOMSONSSSOSSG<<,++++GIHMNIFHJFEFEEIEFE??=<9999:KISKQSSNSOKKSSOONNSKLIJGMSSSSL?>><>DCGHKMNOMLSNSQLHSNRNSSSSNSFIQSSSJOONMOMJQLSLFOSPLKMSISSOKSSSIHEHJSLIKMLQOJHJSKLOPJISIIKNSKKKOGBJHFBFEIIJMJLPKPMKMSJNRRJ
@3521_45CNXP_4
ATGCTAGCTTTTTGGCCTAATTCTTCTTCTGACAACGATCGGAGGACCGAAGGAGCTAACCGCTTTTTTGCACAACATGGGGGATCATGTAACTCGCCTTGATCGTTGGGAACCGGAGCTGAATGAACCCGATTATTGCGATTAC
+
FFIBB>>@BDCFCB>>=@@BBDHIGEFH@>;;;@AA;<<;:;==GC===>JGLOSSNSMLSFFEFDEDD@@AB;;;;>@AAANSIRLSKHEEDGNSLSSKNIJBDEEGNJSLKLFFIGHSAA@?>CDDED@@A@BABAB32221.
@3522_45CNXP_4
ATGCTAGCAACAACTCGAAGTATGGGTCTAGCTTATTGATACGTTACCGAAAACCTCATTTGAATAAATTTGGAATACATTTTATTTTTTTTATTGACAAGTACTCGTACTCAAAAAAGTTAAAAATTTTTTATTTATATATTTTTTTTGAGTA
+
SSINJKMMKLOLQPQPLJJPLRQLOOSPSMSSMQOSLOLNJSNKPIQMISISOLSKQHPOSSRPKNSPPOSJOMJJMJKNGKSOKELJKJJSEEDCEIHJHJLMHJHIH;///1GNSSRHIDENKLSGOSSSMSJPLLSNDEDMLHJSNHHGFF
@3523_45CNXP_4
AATCGCAATAATCGGGTTCATTGTTCGACAATGTCTTGATCTGCGATGACCCAGACTATGCCAAGAAGTTGGCAGATCAAACATGGGGAAAGCTCAAGGATGCGGAGAAAGCAGCTTTCGATGAGGCTGAGAAGAAGAATTAGGCCAAAAATACGTACGA
+
CBCJSMJQLSSSHHHFGKPMIPHJHFCDEDDEDEAC@86667760//++,,,,0<>AAGGIEOKJHPSJJHKKA>?>65556<<9<>>MJKKJLGFGHLPJIQSMJSRSOJPGCFGSPMKSLOIMNOIA=4444FOMSOLPJFIKHKMSOLOKSJHHKIG
@3524_45CNXP_4
CGTACGTATTTTTGGCCTAATTCTTCTTCTATTGGCACGATGCAGGCGCACAAACTCTATGAACCCGATTATTGCGATTA
+
KJKHIOKKNJLSSNLSMIMSMQLS@??>>DEGEJISJNGHFIHHHIGHKJKHLJKILMKO999:KSJISMLRSOJKHIJF
@3525_45CNXP_4
TTAAAACAACCGAACCTTTGAATCAGAACAGCACCTATGCTAGCAACAACTCGAAGTATGGGTCTAGCTTATTGATACGTTACCGAAAACCTCATTTGAATAAATTTGGAATACATTTTATTTTTTTTATTGACAAGTACTCGTACTCAAAAAAGTTAAAAATTTTTTATTTATATATTTTTTTTGAGTACGCGTTCTTTGGACCTGGTGTATCTTGTCTTTACCATGAATGATTTTCCTTGGTTAACAATAATTGTTGTTTTTCCAATATCTGCTGGTTCATTAATGTTATTTCTCCCGCATAGGGGAAATAAAGTCAATAAATGGTATACTATATGCATTTGCATCTTAGAACTTCTTCTAACGACCTACGCTTTTTGTTATAATTTTAAAATGGACGATCCATTAATTCAACTGTCCGAAGATTATAAATGGATCGATTTTTTTGATTTTTACTGGAGAATGGGAATAGATGGACTTTCTATAGGAACTATTTTACTGACGGATTTATTACTACTTTAGCCACTTTAGCGGCTTTTCCAGTTACTCGGGATTCCCGATTTTTTCATTTCCTGATGTTAGCAATGTACAGCGGTCAAATAGGATTATTTTCTTCTCGGGATCTTCTACTTTTTTTCATCATGTGGGAATTAGAATTAATTCCCGTTTATCTACTTTTATCCATGTGGGGTGGAAAGAAACGTCTGTATTCGGCTACAAAATTTATTTTGTACACGGCAGGAAGTTCTATTTTTTTATTAATAGGAGTTTTAGGTATAAGTTTATATGGTTCGAACGAACCAACATTAAATTTAGAACTCTTAGCTAATAAATCCTATCCTGTTACACTTGAAATACTATTTTATATTGGATTTCTTATTGCTTTTGCCGTCAAATTACCGATTATACCTTTACATACTTGGTTACCTGACACCCACGGTGAGGCACATTACAGTACCTGTATGCTTCTCGCTGGAATCTTATTAAAAATGGGAGCCTATGGGTTGGTTCGAATCAATATGGAATTATTACCCCACGCTCATTCTATGTTTTCTCCTTGGTTGTTGGTAGTCGGTACAATCCAAATAATTTATGCAGCTTTAACATCTCTCGGTCAACGTAATTTAAAAAAGAGAATAGCCTATTCTTCTGTATCTCATATGGGTTTTATAATTATAGGTATTAGTTCTATAACGGATCCTGGACTTAATGGAGCTATTTTACAAATAATTTCTCATGGATTTATTGGCGCTGCACTTTTTTTCTTGGCAGGAACGAGTTATGATAGAATTAGGCTTGTTTATCTTGATGAAATGGGTGGAATGGCTATCTCCATTCCAAAAATATTTACAATGTTCACTATTTTATCGATGGCTTCCCTTGCATTGCCA
+
4>LLSSQMHIPFGFGHNOLEHSPMKIKHHIKPLIMHNSOISOKSSISJSMMLJISJNSSLSMSSLOSKSPKMLFHSMNSJSOSKSOLJSNSSKLSSSLJKPLSISOKJKHKKSPMOHLICGDHMSSSSMLLLLNKLHJJNRIISIHJJSKNMSSQEI::JNMMKHESSNMSNKMSSJI@ECFGHO+***+BEIDCD>=?:68@AFFGSSMOPMNSMLSOJISJNHBI:::::>98888LLLKQQMRKIHLMHMSJISNMMMLMMSKFILJILOSMSSLSSNSSNJIQKIDADFIJIFSIEF99-,,,-06768:??ACIILEHG>JKHGHJNHSNMJILNJLSPSEDBA9434989A?@CBBGGLKLLONNQRKIKMSORKSLLKNLQKPIHNNMSOPIGGGFJKQRLQHIINJOIMNNSPOLIOKLSLOKKSCCDCC-----AIGNGDI>HSLNKHEFLLHIHISSRNKGDFDEKSBAABASIHEGFKHMGHJNMNMNHDBA4322<==<???AHB9777=@@A777778NKIIFKNNQK@?@?:68(((((JIILOJIMCMJSONLGJIHMSKGKLJIJJKKKRNJJFHGHIMMNOLLRJIHMHGLOPSNINJDCCBCFEKFGLLPHHFJEJSMOEDCBBCBCDCMSJH<66667=AFEGFFIFEJLNSHEFHFPSNSSOSEDJIHIQJHKPPJPGLKSKOSJKNRNQS>====PIPKKLKSSJSLSMRPKSPQSSKLKOLSSKLKHMOLLRSSSRSISSNLKNIIKHHKQJQNLKHGIMSJLMNSJPSSKFHOIJHNJMKSSQSOKRQIOMOLOSRNNHKNSMSSSROSSSLJKPSSQSOSSMNJSSKRSLOOLJLMSSNNSSONMJSQSOSSRSMNKNOLKMSMSLPJSNSSOPSPSSSKSSSPOOJSONLLSOJMMOSSSOSINNQIKPMKLLSQSOLSLLKPSKQLSMMSQOPSQLMKNLMMMNPNPSMNPPSSOSSPSSNNRNOKJJSSISPPSMPRMSKSPPSORLOSIPSSSJPMSJSSJLKOQSKLSSLNPJRSQLMJLPMSSSRSOSSJSPSSSKNLQMSJSPSPNSLSSNKNSLIKSLKLNSSNJOQSSSNKSNJSKRSKRIHNKPISSILJSSJIMISSQSMSLOKJJKLLJOSSSOSPNQSSNMQNHHKSSONPSOSLKNKQSOMNMOPSQMLORLJSJSMNSKPLRSNQSRMSSKSRNLLJMHMPSSSSOKSKOILNPQSPMKOSONKSNQSSRNMSJSLOS=<<SSSSLKH88888GLJSIIHHMMLMSIHPLJKQMSOLKSIRQLSOSSSSSNKMOLRNJKOMQJOKOLMMNQKKSMHHKN84444NIJGHMFIMMOKMNQKLLNLMNSLPIJFMKMLSJKMNOSMOLIOOILP
@3526_45CNXP_4
TACGATTCGAACAACTCGAAGTATGGGTCTAGCTTATTGATACGTTACCGAAAACCTCATTTGAATAAATTTGGAATACATTTTATTTTTTTTTTTTATTGACAAGTACTCGTACTCAAAAAAGTTAAAAATTTTTTATTTATATATTTTTTTTGAGTACGCGTTCTTTGGACCTGGTGTATCTTGTCTTTACCACGAATGATTTTCCTTTGGTTAACAATAATTGTTGTTTTTCCAATATCTGCTGGTTCATTAATGTTATTTCTCCCGCATAGGGGAAATAAAGTCAATAAATGGTATACTATATGCATTTGCATCTTAGAACTTCTTCTAACGACCTACGCTTTTTGTTATAATTTTAAAATGGACGATCCATTAATTCAACTGTCCGAAGATTATAAATGGATCGATTTTTTTGATTTTTACTGGAGAATGGGAATAGATGGACTTTCTATAGGAACTATTTTACTGACGGGATTTATTACTACTTTAGCCACTTTAGCGGCTTTTCAGTTACTCGGGATTCCCCAGATTTTTCATTTCCTGATGTTAGCAATGTACAGCGGTCAAATAGGATTATTTTCTTCTCGGGATCTTCTACTTTTTTTCATCATGTGGGAATTAGAATTAATTCCCGTTTATCTACTTTTATCCATGTGGGGTGGAAAGAAACGTCTGTATTCGGCTACAAAATTTATTTTGTACACGGCAGGAAGTTCTATTTTTTTATTAATAGGAGTTTTAGGTATAAGTTTATATGGTTCGAACGAACCAACATTAAATTTAGAACTCTTAGCTAATAAATCCTATCCTGTTACACTTGAAATACTATTTTATATTGGATTTCTTATTGCTTTTGCCGTCAAATTACCGATTATACCTTTACATACTTGGTTACCTGACACCCACGGTGAGGCACATTACAGTACCTGTATGCTTCTCGCTGGAATCTTATTAAAAATGGGAGCCTATGGGTTGGTTCGAATCAATATGGAATTATTACCCCACGCTCATTCTATGTTTTCTCCTTGGTTGTTGGTAGTCGGTACAATCCAAATAATTTATGCAGCTTTAACATCTCTCGGTCAACGTAATTTAAAAAAGAGAATAGCCTATTCTTCTGTATCTCATATGGGTTTTATAATTATAGGTATTAGTTCTATAACGGGTATTTGACTCTAATGGAGCTATTTTACAAATAATTTCTCATGGATTTATTGGCGCTGCACTTTTTTTCTTGGCAGGAACGAGTTATGATAGAATTAGGCTTGTTTATCTTGATGAAATGGGTGGAATGGCTATCTCCATTCCAAAAATATTTACAATGTTCACTATTTTATCGATGGCTTCCCTTGCATTGCCA
+
M??<::7444@BGLNSQPIRPSKIGKHGLOMHNJNLIHIGILKMSOJGEIOOOMJKNMJLJSOSNSSNSLOKNMLMOKSSJSLNJHDEA?A8.--299:HHJMLJMLHJIIPIKRNIJFIJQIKGM<<QSKIIE@SSLSKMNSMMMK?<=CJJPQMSNLJLIDISDDG@3DIPQNIQKIQJKPSOOJSPMKLSSSSSKMSLJIOSLRJGF3,,OLIKLMKLLINKMSRLQIOONNSJJNISSSOPHCCCCDLLRMMSPSSLMQPPSLLOLPMNIPHIMOSLOIIE?=<9:;;HJFSFJIGJLHKNISLSMIOPKPSSGF=667<ABSFIJKFJNHJJKLLOSJSJNHSSMKIMSKRMHMHGDMPSJSOJFHJIHJILHJLQMMPIKJLLIGJIGMINRSQKNMKJNNKCBDBARPSOFEICHJMMEFDEFLILGHJQLNHJJKHJKJIGGIFNRSKKJLJIQHGSRJHGJEHDDCCBGKILSOLRJKHIQC?@AA=89:1**+****,22+237:BCDBACEDDDDA;2,///14CFHJHIHIPOIISHGMIFHHFHLLHEFFDDCEEDJIMJIIHIGIKMSPMJSLLA@@??DCDGHEABA>BCSKKLSNIKOIPSLSLRPLJSSPSPLOSNKIIFFCAAFDBBADNSSSSKPKLRIOSOKKOSILLGJMOSLNMKKSJIOMJSIMIJCA?771/-./677DDHHM4221454432322333?@CJJIGLKIIKLSSONKJJOSNLPHIJIJOKORMSMSLRSGDPHIGKMOKLLQSSSSKLIKFEQQIIJKHSRNSMSSKSSSPLSSOLSNQSLMKNKMSKKNQSPOSMSMQKMNQHNQPSJPNMSNNNSKSSMOOPLLSMHLGJPKCSLPJKKMPMJSILMMNKSPSLKPPKSSSSSPOSNLNSNSMSLSJSOOOMHHNHFLRKELHFKRNSOSJSOSIIGOEEIGIOLKQMMJLJSSQQIKOINNJLKJMHMSLMLS;;;;;LJFOJLINBFONKSQKIBHC@JKKSSPLSKSLNGCDEEDKPMMNSRKOLLJNPHFDJ)((('---/(('((/0<==?PKKMMSSNQPRSSNOMMSF:::SFFFEEPKOKKNGJQKSSSPKKNINJLNKQLSQMLPOPKPKPSQSSSKMNPSPSSLLISQNSSNSOSKQNSJPSSSQK877+*('''''$$%&&%%&&4778;;;;@M3/SJJLOHIHNSMSOSNNKJLNSOMSNNSSOGJSKSJIIMNSSQIS@ANMLMONMINHHLNORSSHFFGGHKKSSSO<<ED=A7=?,-BJQKNMQSNKOHLIGGLIIQRKPLLMNSSLMNKMLJSSMMPSMJRKPSJKHSIOONSJHFBABBESKMIGHGHHFFLJFJKG
@3527_45CNXP_4
GGCAATGCAAGGGAAGCCATCGATAAAATAGTGAACATTGTAAATATTTTTGGAATGGAGATAGCCATTCCACCCATTTCATCAAGATAAACAAGCCTAATTCTACTAGTAACTCGTTCCTGCCAAGAAAAAAGTGCAGCGCCAATAAATCCATGAGAAATTATTTGTAAAATAGCTCCATTAAGTCCAGGATCCGTTATAGAACTAATACCTATAATTATAAAACCCATATGAGATACAGAAGAATAGGCTATTCTCTTTTTAAATTATGTTGACCGAGAGAAATGTAAAGCTGCATAAATTATTTGGATTGTACCGACTACCAACAACCAAGGAGAAAACATAGAATGAGCATGGGGTGATCATTCCATATTGATTCGAACAAGTCATGGCTCCCATTTTTTAATAAGGGGTTAGGCAGAGCATAGGTACTGTAATGTGCCTCACCGTGGGTGTCAGGTAACCATATGTAAAGGTATAATCGGTAATTTGACGGCAAAAGCAATAAGAAATCCAATATAAAATAGTATTTCAAGTGTAACAGGATAGGATTTATTAGCTAAGAGTTCTAAATTTAATGTTGGTTCGTTCGAACCATATAAACTTATACCTAAAAACTCCTATTAATAAAAATAGAACTTCCTGCCGTGTACAAAATAAATTTTGTAGCCGAATACAGACGTTTCTTTCCACCCCACATGGATAAAAGTGGATCAACACAAATAATTCTAATTCCCACATGATGAAAAAAGTAGAAGATCCGAAAAGAATAATCCTATTTGACCACTGTACATTGCTAACATCAGGAAATGAAAAATCGGGAATCCCGAGTAACTGGAAAAGCCGCTAAAGTGGCTAGAGTAGTAATGAATGCCGTCGGTAAATAGTTCCTATAGAAAGTCCATCTATTCCCATTCTCCAGTAAATCAGAAAAAATCGATACCATTTATAATCTTCGGACAGTTGAATTGATCGATCATCCATTTTAAAATTATAACAAAAAGCGTAGGTCGTTAGAAGAAGTTAGATGCAAATGCATATAGTATACCATTTATCAACTTTTTGTTTCCCTATGCGGGAGAAATAACATTAATGAACCAGCAGATATTGGAAAAACAACAATTATTGTTAACCAAGGAAAATCATTCGTGGTAAAGACAAGATACACCAGGTCCAAAGAACACATACTCAAAAAAAATATATAAATAAAAAATTTTAACTTTTTTGA
+
79;GLIIIFFDBKIIEEEDE95554594743334:??GFAB@@@C@?@9:6---..4E88886344FFEHFFECE@GHE;:;9965554488<=989ABDCEBB94.,++**+0/33/../.110,)))799;;??BABCBDDFEIJLKOLSJH6200221234444B666@A:66640,,499556>:,**,,,,-:<<:9999:>A>88888EFDACBD43344::12=?++++,6441/.+*-++,=<<<?>;;;;65:8-('()*6+'&%(67/..+))*++*,&%%&(799:;;EGFH;:::0000178888999:;8956@<<<;:76666533304<754344775**))*13((('''&&++1211112743332&&%$%&''''''()&&&&&&&',+***)*.)/,,-/+**)*+.--./))))))----:972,----.9:;::?0/.-**)*+(&&&'4342///..-0/*)**+5787221++,*--->A77767:::HFHMEEE::999BD<<</.....<;;;B?@>--,,,34643495690/00/,))).-,--01@DE>?9655*)))))))*,/657BEJI65556<<><=;:3348BCE===DDJIIHFBAJGFB@BA96644::DDDCA?EE:8897>AA??E?;>788;;=GDCF;8773443256713ABCC85?@EBCCD?EDC>=---..//0++(((/4::;8800/0154/0;::::8652.-00(''''))*''%%&&,1))(&))(),%%%&%()./4889EC???><742445888977A@++++,++'((():978;:9====??AABHLJHIGGFIHGKIKD@??9*)*.+,,,--(%%&%%%%&,****-1),++++;;<EEFFIHCDCDDKGFECDCCKFHGHIIGCCC113.;743347===3222*****8=::CCCBBDBABBB?>842-,++'()&&((''(&&')+0/.5:<DFBB>=<;;3>>?@:::99<7555310/*)*//0)%%%((,33/2??@@E>>>==555//10*6*)('''()(%%%%%)+%/;=A:96115688888666322))*))((())))))9<<@FGFFD10000>?BDC@?@@@D87442--/***+++*+449<@@FGGDDAABABBCDBBBBCDCBB@933-(((('++2-,,,.5;:97799670,-7498:1./;8::::5:8:,+
@3528_45CNXP_4
ATGCTAGCTTTTTGGCCTAATTCTTCTTCTGATGATCGATTTAACCTCTGATCAAAAAGATATACCTTGGTTATATTTCATCTCTTCAACAAGTTTCGTAATGAGCATAACGGCCCTATTGTTCCGATGGAGAGAAGAACCTATGATTAGCTTTTCAGGAAATTTCCAAACGAACAATTTCAACGAAATCTTTCAATTTCTTATTTTATATGTTGAAAATTTTTCTATATGCTCTATCCAGTAGAGTACATTAAAGAATCTACAGAAATGGCTATGACAAATTATGTTATTCATATTAACAGCTACTCTAGGAGGAATGTTTTTATGTGGTGCTAACGATTTAATAACTATCTTTGTAGCTCTAGAATGTTTCAGTTTATGCTCCTACCTATTATCTGGATATACCAAGAAAGATATACGATCTAATGAGGCTACTATGAAATATTTACTCATGGGTGGGGCAAGCTCTTCTATTCTGGTTTATGGTTTCTCTTGGCTATATGGTTCATCCGGGGGAGAGATTGAGCTTCAAGAAATAGTGAATGGTCTTATCAATACACAAATGTATAACTCCCCAGGAATTTCAATTGCGCTTATATTCATCACTGTAGGAATTGGGTTTAAGCTTTCCCTAGCCCCTTTTCATCAATGGACTCCTGACGTATACGAAGGATCTCCCACTCCAGTCGTTGCTTTTCTTTCTGTTACTTCGAAAGTAGCTGCTTTAGCTTTAGCCACTCGAATTTTCGATATTCCTTTTTATTTCTTATCAAATGAATGGCATCTTCTTCTGGAAATCCTAGCTATTCTTAGCATGATATTCGGGAATCTCATTGCTATTACTCAAACAAGCATGAAACGTATGCTTGCATATTCGTCCATAGGTCAAATCGGATATGTAATTATTGGAATAATTGTTGGAGACTCAAATGGTGGATATGCGAGCATGATAACTTATATGCTGTTCTATATCGCCATGAATCTAGGAACTTTTGCTTGCATTATATTATTTGGTCTACGTACCGGAACTGATAACATTCGAGATTATGCAGGATTATACACAAAAGATCCTTTTTTGGCTCTCTCTTTAGCTCTATGTCTCTTATCCCTAGGAGGTCTTCCTCCACTAGCAGGTTTTTTTGGAAAACTCTATTTATTCTGGTGTGGATGGCAGGCAGGCCTATATTTCTTGGTTTCAATAGGACTCCTTACGAGCGTTCTTTCTATCTACTATTATCTAAAAATAATCAAGTTATTAATGACTGGACGAAACCAAGAAATAACCCCTCACATGCGAAATTATAGAATATCCCCTTTAAGATCAAACAATTCCATCGAATTGAGTATGATTGTATGTGTGATAGCATCTACTATACTAGGAATATCAATGAACCCGATTATTGCGATTC
+
LSLKJLHKGHDRKAABABJGIICCCBBDBBBLPRNKKGGHHIOISPPFECBABCBDOKOSLMSKSMNSMGSPLLONLSQHSOKNNQKMNILLJHLKLNSMLLNSOLOIPSSNNFD0////KSJJJLIJJOEISJMOJMMKLSKPKLKGA>?69:=:778FPNLLSNKRGIGCEEFDECCFBDED=<::887776<=?BC998000.1.9544430022./.++,''&&'('&&''&''**..++***)**,+&&&%'''%%$$%**/000336**''')'(&''(*,,..0?AB333333KLKJHHHSJ?===EGJJSLMIOJSNLMSHHKKISHHIEDFCJ*;:;DECFKLJLILJJGIJHLIGFGGFGJRSKOGHIHILJJHHKIIJSHLIKPHIGEGGJQ<;6557@CEDFIEDCCCEEDEABBFGFCDCCEDBBBCDFHLILMLRHLLKGSJSSKSNJOSSNRJPPLMMJOIJIKIRNIJSKIOKLSIO@DDEEEKJLJDGGB@????AEJJOLMKPIKSSSLSPGIJSQSSLLOSIOIILSQSSQMMIIJIJJHHIKJIMNLJJIHMGB:2);::;>?E>>JGJJKGIFEFKCHHHHIKJKMIHGFJCC@@7:7881&*&'0;:00<99===5.//5/)5IHMHHGHMKKJIIILIHJIIIJKLJHCLSOOLIIHGIHJMKSOLJSLKILSSNPRJISNNSGIHIIKSLRJNIKHFIJSLSLLOMSNKJHKLNLKIILNSMSLJMMLJJRPHMFRSOOMSSSRKSNLMSIJJMOISIKSKINLJNJSJIISLSNOKJDJSFHJIHKDDKHNJKLISK<;;;;MSHNRIIPNGHJOMLIIIGFSKKNELJKHLSIHFFEDFHJOIQIIKINCBBCCNNILMOJ???>@IHPNJMKKJNJJMSPRKMLQMLOSMSJKLKJNMKOHSLMKJIQLLIIIIHJNQLOSNSJNSSSMPPMSOSE<9999:HIKNGHGGIIMMOIMJPLNLFI@JLPSKSNSPSIKNJHIMIKKSSSPQMJRLISJJKMOONKSPMSSQSNNKMLLOOLMOSLHLJSSOONNJNIISSSKMNMCHLOKSNSNLNSSSPROPHPJGLSLHKONSOSSNLMKLHEE@GSJSLSSSOSLNLNOJRMOQL=;;:HJOLMJRSSRMKLHSSKQNOMSJLLKRRKQILIJNHSHQPMKOISQOSIGDELONLOSMSIKLJKJLKPQSQJSLPSSSQIPIKF4HOJMLSOSPSKPILILOJRSSMSSMNJJSMSJSSLRKGGMBBBCBBDFIIJJQPPLSQRISLJNJSPNPMRPOKMIOLLMNKLMNSJSIEHISCFHIKGLRNMGFIFGFHHEIMLKOIIGHHFFGIG<>GGIHMKLJIKKILSMHPLIIIGHHGJIHHJIOJMKNMKPNPJJHIHMSRSJHFIH6
@3529_45CNXP_4
AATTTAGTTGTTGGCCTAATTATTCTCTGGAAATGCTGGCTGCTGCTTAGCATGATATTCGGGAATCTCATTGCTATTACTCAAACAAGCATGAAACGTATGCTTGCATATTCGTCCATAGGTCAAATCGGATATGTAATTATTGGAATAATTGTTGGAGACTCAAATGGTGGATATGCGAGCATGATAACTTATATGCTGTTCTATATACGCCATGAATCTAGGAACTTTTGCTTGCATTATATTATTTCGTACTTCGTCCCGGAACTGATAACATCGAGATTATGCAGGATTATACACAAAAGATCCTTTTTTGGCTCTCTCTTTAGCTCTATGTCTCTTATCCCCTAGGAGGTCTTCCTCCACTAGCAGGTTTTTTTCAAAACTCTATTTATTCTGGTGTGGATGGCAGGCAGGCCTATATTTCTTGGTTTCAATAGGACTCCTTACGAGCGTTCTTTCTATCTTGCTCTACTTAGAAAAATAATCAAGTTATTAATGACTGGACAAAACCAAGAAATAACCCCTGACTGCGAAATTATAGAATATCCCTTTTAAGATCAAACAATTCCATCGAATTGAGTATGATTGTATGTGTGATAGCATCTACTATACTAGGAATATCAATGAACCCGATTATTGCGATTA
+
%%'((&&&%%%&%%)*+5:::100,,*)')+68;(''%&&&&*'%&'&%''+6BEIGJLHJHPISIKKPJJNKQSJSMOSNLHHKSSLLKLNKMPMKNLLLKJMDBABCCMHGGLHJHLISILIOJRSKOJLHKSGF>>=>==GGFEEHCDD@@AB><<67650./115===?@?==;:4444456DFCCCEDLKIFD=9885,,,,**'((();B????883221334599*'''(-66666/////01(&&&&''$$%&&))*0:;DBBCAA@<<,++++3312/.+++,5::;BDDDCDFHILGFE<;255558EKOSED?3111;IJIGHEMNKSSLSBB<D;/+---@CBEBDB>=>;<322/....444299::)'''',-)))((++/EFGIKJMMMMGGGFIFSQLHSJSJSOSKHD@57811102.----....>EFCEFFA@@@AEA54883:99<<988988*'''&'*,,,GEEFFFECABC@01111FFDFDFDC,++++DC@;:::9??C@;93''''(..77;<C//.-,0..//065751013?=><>DG=<=<<@<=>86545/....09DFEFIGGGMSJIGHGJGIFA@@?@BBCBA?8899GIJMJMMBAAA@@4322135/---+,,
@3530_45CNXP_4
ATGCTAGCTTTTTGGCCTAATTCTTCTTCTGCGCACGGATCATTGCTCGCCTTGCGCGCGGTCGCATCTCTCTAACTCTACGAGGCGGCATCACAAATGGCTCAAGTGGCTTGTCCCCAAAAGGATGCTCACCGCCTTCAAATATCCTCAGCTTCCGATCCCTGTCATCACGCAAATTGTTACTTGGAAGCATGCGCCAGACAGCCTTACGAATGACCTCTGTGGGATCTTTGGCCATCTGATCTTTCAGACTCCGTTCCTTCAGGTGTCCGATGTACCCAGTATGCCAACGGTAGAATTTGTCAGTGAGCTTTCTTCCTGTGAACCCGATTATTGCGATTA
+
MLHJSGLSKJJRJILJJNMKSRIMKIKSIOGC<<=ACHFJJOIJHIKIBB?=9330/-,-5CHGHCCAB<:885>@JMJIMLKILIJKHJLSJLKQLMLEKLNKLOKNRJONNSGEHKFKKLSMOSMRSSLJHSNJKJQNKROSSNSSPNSRSKKM==6445+=>?@BIMIHMJKKIIHQNIKIIIFHLNNLLLIKSMHHKKQLSLSSKIGGJOPSISSLIOSKQKJLSOPSNSHIHNKS>67.----9=C;;::9@FFKNSLIJGFJSIKSMSSIHSKILKMJJLSNKPISKSMJSIJPONQCECSAAABBRSHRMKIHOSONJSJLOSKMMSMJSOSLKG
@3531_45CNXP_4
GCATACGTTTCATGCTTGTTTGAGTAATAGCAATGAGATTCCCGAATATCATGCTAAGAATAGCTAGGATTTCCAGAAGAAGATGCCATTCATTTGATAAGAAATAAAAAGGAATATCGAAAATTCGAGTGGCTAAAGCTAAAGCAGCTACTTTCGAAGTAACAGAAAGAAAAGCAACGACTGGAGTGGGAGATCCTTCGTATACGTCAGGAGTCCATTGATGAAAAGGGGCTAGGGAAAGCTTGAACCCAATTCCTACAGTGATGAATATAAGCGCAATTGAAATTCCTGGGGAGTTATACATTTGTGTATTGATAAGACCATTCACTATTTCTTGAAGCTCAATCTCTCCCCCGGATGAACCATATAGCCAAGAGAAACCATAAACCAGAATAGAAGAGCTTGCCCCACCCATGAGTAAATATTTCATAGTAGCCTCATTAGATCGTATATCTTTCTTGGTATATCCAGATAATAGGTAGGAGCATAAACTGAAACATTCTAGAGCTACAAAGATAGTTATTAAATCGTTAGCACCACATAAAAACATTCCTCCTAGAGTAGCTGTTAATATGAATAACAGAAACTCTGTTATAGCCATTTCTGTACATTCAATGTACTCTACGGATAGAGGAATACAGAGAGTTGAACATAGTAAAATAAGAAATTGAAAGATTTCGTTGAAATTGTTCGTTTGGAAATTTCCTGAAAAGCTAATCATAGGTTCTTCTCTCCATCGGAACAATAGGGCCGTTATGCTCATTACGAAACTTGTTGAAGAGATGAAATATAACCAAGGTATATCTTTTTGATCAGAGGTTAAATCGATCATCAGAAGAAGAATTAGGCCAAAAAGCTAGCATA
+
DDDOLKLSNKJIOKPSLMSSSSOKLKKSNILMNKJMIMRLNSSKJKSISJMSSSPSSIKMSKONMRSLKIOSSSJJRLSLNJPSHSSOSOSMKMPKSSJLQLSRQNJGHSPMSJSJJMNKLPNKSMNJKIMSKJJONPSSQSOISSPMJKKNSLJHLNKJNMLSLLSOLDMSSNSPMHLLSSSSNRPSNISJSSKINSLKKHOC,***0000?>63//;...))))3+AGB>DBBCDEIJIHDFC@A?=====KSNMLJJJHSIKHSSSSMKGIEDEBEDDFSSMISKNIABBBFGCBBCGMNLLNLLOSNJPMISIPKMNIHJKSNSSSRKOGSSKKNOKSFCBCDLSIGEDHGFGISJSSSPINSSLLPPOKSKKSPONLSMMSOSJMKLJILLPJSKOLGCBCDFKSFQH:KEDDFESLSNQSSSMSSRNHSMSOOLGIJJIJOMSJNKSMSJNLLSSSSNMLMPKJMKJLMOSSMNHHIJOSKSNJKSSBDIGC=;6,,/69DGLSIKOILSSMMLKOSLORNMKMSOMOSLKLPLSK==>MSOSSMOSKNLSMSNMSJQKSMOKSSSSMOSSSOSSMMSOOSSOJSOKQSJSJMHSMSOQSIIPOSONFJHMHSLIEC<<9::=@BBEFIOSMILGHKLNSJBCJSFF>==>BOGKQRHIHMLKIIILHISSSRNORJPMSSSKMJFCCCRHIIPJSNOMIKA@ALSQSI>>?ADDA??@DGKKMGLHEKJHJOSPKNMPOPIJMMKHIHMLSQKNJJPKHGKLJSSORSPIKKSSMIJIKFIMNIKPLSHKMOKFFFEJJ<:ORSJSIJKJGFGGHIFGEFFEFGLHGGIHGGBFSQKSHGHIGFGHGJKCA,++*)'
@3532_45CNXP_4
AATCGCAATAATCGGGTTCATTGATATTCCTAGTATAGTAGATGCTATCACACATACAATCATACTCAATTCGATGGAATTGTTTGATCTTAAAGGGGATATTCTATAATTTCGCATGTGAGGGGTTATTTCTTGGTTTCGTCCAGTCATTAATAACTTGATTATTTTTAGATAATAGTAGATAGAAAGAACGCTCGTAAGGAGTCCTATTGAAACCAAGAAATATAGGCCTGCCTGCCATCCACACCAGAATAAATAGAGTTTTCCAAAAAAACCTGCTAGTGGAGGAAGACCTCCTAGGGATAAGAGACATAGAGCTAAAGAGAGAGCCAAAAAAGGATCTTTTGTGTATAATCCTGCATAATCTCGAATGTTATCAGTTCCGGTACGTAGACCAAATAATATAATGCAAGCAAAAGTTCCTAGATTCATGGCGATATAGAACAGCATATAAGTTATCATGCTCGCATATCCACCATTTGAGTCTCCAACAATTATTCCAATAATTACATATCCGATTTGACCTATGGACGAATATGCAAGCATACGTTTCATGCTTGTTTGAGTAATAGCAATGAGATTCCCGAATATCATGCTAAGAATAGCTAGGATTTCCAGAAGAAGATGCCATTCATTTGATAAGAAATAAAAAGGAATATCGAAAATTCGAGTGGCTAAAGCTAAAGCAGCTACTTTCGAAGTAACAGAAAGAAAAGCAACGACTGGAGTGGGAGATCCTTCGTATACGTCAGGAGTCCATTGATGAAAAGGGGCTAGGGAAAGCTTGAACCCAATTCCTACAGTGATGAATATAAGCGCAATTGAAATTCCTGGGGAGTTATACATTTGTGTATTGATAAGACCATTCACTATTTCTTGAAGCTCAATCTCTCCCCCGGATGAACCATATAGCCAAGAGAAACCATAAACCAGAATAGAAGAGCTTGCCCCACCCATGAGTAAATATTTCATAGTAGCCTCATTAGATCGTATATCTTTCTTGGTATATCCAGATAATAGGTAGGAGCATAAACTGAAACATTCTAGAGCTACAAAGATAGTTATTAAATCGTTAGCACCACATAAAAACATTCCTCCTAGAGTAGCTGTTAATATGAATAACAGAAACTCTGTTATAGCCATTTCTGTACATTCAATGTACTCTACGGATAAGGGAATACAGAGAGTTGAACATAGTAAAATAAGAAATTGAAAGATTTCGTTGAAATTGTTCGTTTGGAAATTTCCTGAAAAGCTAATCATAGGTTCTTCTCTCCATCGGAACAATAGGGCCGTTATGCTCATTACGAAACTTGTTGAAGAGATGAAATATAACCAAGGTATATCTTTTTGATCAGAGGTTAAATCGATCATCAGAAGAAGAATTAGGCCAAAAAGCTAGCATA
+
JQSLKIHMJKONKOSLJKNNLMPNQQQJPSSQQSLJPMKJSNJJMFMSLKNMKMLKSSSPONRJJJGSJSNNSQOKJOOLNOLMKOPQOP@<<<DSSPMHHNSOOOMJJJMSSNKOHNOSOIOLMOOPMLLMPSSMPSSQQRKJNMKLLSSPLSSSSSPSNSNOSOLSSNMPNSPSMROJNSLLSGJLJMNLJJLLOIGHJIKPSKQJPKNIEGHJHKHKMPSLOPSSJSNLLQPKKOPJJKSSSMSLNOKKILMMQKSMNLLLKHLGIILHSRSOPOKHMMOJFDDIIGSIKFHHKNLSPMJMKKKSOSNLSKKIKISLSJMSLLSSKKMI@CLSSKKISHPLQGBSPJNJMKKSJSMNPINOSKK?HMJKPMIJLLKISSMRNJLJIMLJLMJJLKLNPKSMNPPJIHGHHGKIKKPSJKSIJOHSOQNQKHHFFDEHIGJHJHPRILHSNLSJROSKKKSKMLNSHGMJOJLHKHKLLQSJJISLHRKIGJLIGAAA@BHJJNKMJLHHGGGIHHGGGIHGEFEIJLLKFGHHHSMNOPSNLLMSIQIQMMJJHHHMKPNMLJOKKSLSMMLKODEKFHEDGHHNLNJLKLLNMINMSSKJHIGDEGKSLLNSIKSNQKSLSKMLSLPMONMMNKHRISJJSPSKOIQOQLKSNLJNGEHLSNNMMSOSNLMKINSMLOGMKOSSJSSNLGOODKQSNRLKHJKNLOLOPIOQPNNMKIOSNKMISMKLOMJSINSMJOJMOJLNROJJQPKSKQNNNJGMDCHHGFKMKGIHHLFFLKHJLOJSSSNQGMILMPORSMSLLKKKIIPHMSSIOKLNHSICA?;:99888;ACJJGHIHGRMJKKRMPOMLKLJMIMLKJIOJKRKSJSNKONSMOKJNLNIJLKKKPMJKDCCCGLPHHROIISKOONSMHROMSSSSLNMSKMLQLQJPSSHEJISOKSJOCABFE>9>:7:9999:>JLNSOJLPKJJSHJMSJIJMGKILSIKGILHPNOSOMSLQIMSIMRPRNNKRNMSLOSSOLKSOLKSQLLJHEJJKIMLLSJJKLOMIIKIJSLKMPSSLSMSMSLIPFMGGLKMNLKSOS?@BNSKMLPSMSPSSSPLIINJSMIHIMNLLJLIOSMQOKKIEC>:+&%%&''8CLHLMKNMNSNLNMRMMOOMPJMIMIICD>:56&%%%'*++-1223;DDIMIJNSLJJHKIHSMPSSSQMIJSJKSNSSSOSLKMSMOOOJOJSSJIKPKKNISNOLKMRSIKBCLMSOSJSPOMISMSNICBBBDIJPJJLISHJNQKMLKJSSSPSPPSSMLIGLKKIIHSQNSSJMLQKNRKQMSJJISINLMKJNQQSNHJKROLHLSJQLISPKMRLOSJSSPMMSKOKKSLSKKSKPMNKLISKJFHJIKKLLOKSPLOQLL
@3533_45CNXP_4
ATGCTAGCTTTTTGGCCTAATTCTTCTTCTGATGATCGATTTAACCTCTGATCAAAAAGATATACCTTGGTTATATTTCATCTCTTCAACAAGTTTCGTAATGAGCATAACGGCCCTATTGTTCCGATGGAGAGAAGAACCTATGATTAGCTTTTCAGGAAATTTCCAAACGAACAATTTCAACGAAATCTTTCAATTTCTTATTTTACTATGTTCAACTCTCTGTATTCCTCTATCCGTAGAGTACATTGAATGTACAGAAATGGCTATAACAGAGTTTCTGTTATTCATATTAACAGCTACTCTAGGAGGAATGTTTTTATGTGGTGCTAACGATTTAATAACTATCTTTGTAGCTCTAGAATGTTTCAGTTTATGCTCCTACCTATTATCTGGATATACCAAGAAAGATATACAATATAATGAGGCTACTATGAAATATTTACTCATGGGTGGGGCAAGCTCTTCTATTCTGGTTTATGGTTTCTCTTGGCTATATGGTTCATCCGGGGGAGAAGATAGAGTTCAAGAAATAGTGAATGGTCTTATCAATACACAAATGTATAACTCCCCAGGAATTTCAATTGCGCTTATATTCATCACTGTAGGAATTGGGTTCAAGCTTTCCCTAGCCCCTTTTCATCAATGGACTCCTGACGTATACGAAGGATCTCCCACTCCAGTCGTTGCTTTTCTTTCTGTTACTTCGAAAGTAGCTGCTTTAGCTTTAGCCACTCGAATTTTCGATATTCCTTTTTATTTCTTATCAAATGAATGGCATCTTCTTCTGGAAATCCTAGCTATTCTTAGCATGATATTCGGGAATCTCATTGCTATTACTCAAACAAGCATGAAACGTATGCTTGCATATTCGTCCATAGGTCAAATCGGATATGTAATTATTGGAATAATTGTTGGAGACTCAAATGGTGGATATGCGAGCATGATAACTTATATGCTGTTCTATATCGCCATGAATCTAGGAACTTTTGCTTGCATTATATTATTTGGTCTACGTACCGGAACTGATAACATTCGAGATTATGCAGGATTATACACAAAAGATCCTTTTTTGGCTCTCTCTTTAGCTCTATGTCTCTTATCCCTAGGAGGTCTTCCTCCACTAGCAGGTTTTTTTGGAAAACTCTATTTATTCTGGTGTGGATGGCAGGCAGGCCTATATTTCTTGGTTTCAATAGGACTCCTTTACGAGCGTTCTTTCTATCTACTATTATCTAAAAATAATCAAGTTATTAATGACTGGACAAAACCAAGAAATAACCCCTCACATGCGAAATTATAGAATATCCCCTTTAAGATCAAACAATTCCATCGAATTGAGTATGATTGTATGTGTGATAGCATCTACTATACTAGGAATATCAATGAACCCGATTATTGCGATTA
+
IGIPRGSHEDASKKSLHLSKHNPPPNOSQSOSMJSMPSSRLLJFJLRHNCCDA>BAFSKKIISJHMOPOSMSSRQSLSMIRJJMSOIGIHEA?>@A?FEIHSINOOSQMSSQOJNLNIJSOLLJLLPKIKLJFDDD>887783(''',000012>7664356@=A=?66EILIJOSIJSSMSLSHDKHLIJHLACPSMSLJJJGOSROMSLOKSLKLSMLLSOPMSPNLSSMSSJSSSMSMKSKLJSKJNIOSRLLKISNIMSKKSMJKIKLMNKKLJNPQMOKPNINLSJGMFAAACISJOOOSKAAABAD@;1....0DCFJGLLQNKSSPKLHSIIKSSLNMMSLNJSJJIJISM7333BDGFORMLPMSMSNRIKMHKSLLPSKLPSKLRPSKSKOQPOGDBABJFJKEFGJ-,,,,,,,<@CCCHNSOKOJIOPLOSSMQOSRKPQQOLOSNQKPSOPSSNRQKJKNIMSSMLSOSMPNKNPSQOLMJNKSOMKPJKSJLMLKGCEBAC6-**)*('%%%&'(/45CFFOSMGLQJSSLSOOLMKNPNMOMMILSIQPNSPSJK>=<92AGSOSNMHIKFGHPMI???@@PMLKSLJHOKIJJSSPNSSJSMSOSJQFCA@6=B=777==BE;A.*AHGCECCHJGKQSKSLFDDERONJGJSMLLIPHEE?GISSKKJMQMSKSSAONRQSSINOSPKKCSFHNLOMSIMSSROFIA99FDEDCFLSOLSMKNKHPSSPLJRONLMKNI:SNQSOOPSQNKKLSKNRSSJHSJHSOMKNNSJPSSNSRQRIS988888GJHIEDLLPKMIOSLQJKLKQSKSNISKSSOROSSORFEOLRSIPKKJLSROQRSLLRKSJNSJNIFHHHHKMMOKSMOSQSLSMPNNSSOSNLHJNRPSKQONNKSNNKSSLMSPSKLKJJSJQSIOPSSJSSSJNLIFGGOISKPONPOKHSIKSSKONSLNHHNHMJPLJIMBA???BC;GGISKKPIJKOPSKJNMSLSMPKSNSPMSKLGH@888@JLLNMNSKLOORSKLMJNSNSIKINLLLKMPSPJFJIKLNSKC>=>JFRIIRSOPSJB;996CGGGEHKKMKLLKNKJFSBC::;<<DCDGHMHPMO@?@>>>>>LIDBDCCC0///037::::EESNSSOOSSLMKISHMMJSHGGHEMLSLSNJ75556<HCCDDDECBB?????D<<;;6.-,+(((--()((&;:<<DFHMMOJKSNLOLMQMSMSNJSKJSSSSPRPSMSLPGHGK65543AAAABCLSMSNIQML>>===?DCCCCHJGE,++++******)+0*066B?>>@@77777HFFKKFKLLJMJFFIHKJBIIMLNJKKMIKGIHFOLHLMGEFEGJEDDCDIMSMIOMDDCDCKGGFGIJPMSIIRKD
@3534_45CNXP_4
AATCGCAATAATCGGGTTCATTGATATTCCTAGTATAGTAGATGCTATCACACATACAATCATACTCAATTCGATGGAATTGTTTGATCTTAAAGGGGATATTCTATAATTTCGCATGTGAGGGGTTATTTCTTGGTTTCGTCCAGTCATTAATAACTTGATTATTTTTAGATAATAGTAGATAGAAAGAACGCTCGTAAGGAGTCCTATTGAAACCAAGAAATATAGGCCTGCCTGCCATCCACACCAGAATAAATAGAGTTTTCCAAAAAAACCTGCTAGTGGAGGAAGACCTCCTAGGGATAAGAGACATAGAGCTAAAGAGAGAGCCAAAAAAGGATCTTTTGTGTATAATCCTGCATAATCTCGAATGTTATCAGTTCCGGTACGTAGACCAAATAATATAATGCAAGCAAAAGTTCCTAGATTCATGGCGATATAGAACAGCATATAAGTTATCATGCTCGCATATCCACCATTTGAGTCTCCAACAATTATTCCAATAATTACATATCCGATTTGACCTATGGACGAA
+
111KMHJLPJSKIIDJKIKIMNNJSSRRNSSKMQSMLQQLPNPNKKNQSISKNMSQISSOJROSSSRHJKMSNPMJJLNSMLSSSOJSCIH??@HKRJNIMOOORPMNHJMPNPSROMLSNHLKNKLRJJPEG@;;=?@F?@?AJPSMMQKKKKMKMSSOJOJNINNKSMLSSPSSGEEFFJIC?GLQMJOLLJQLMHKLKMPSLSSONMMPSSMPNKMKNSSRPSLMJNMLSLNG:>5334428OKIFHSLNJNKNMSLSKLLILMLEGHSSOSRSSSKNKISJOSMIAMMMSKPNMISSNLNKLISNSNRPMSNMLJLHOKSRSOKJLKJNLSSPLPOIOSNSSKPLMSONQRSMSNMPSSJJNSNPSOSKNSSSSOEJDLISSMPSLSHHISOLSSSPQSQSNMMSPHSJFISSSSPHJLSONMLQLMSNKJSHMJSJMLKKMOJSSSSPONLQMSMSOSJLOSOOSQSNSLSSSLSOPNNOKSPQOKRJNSLMJJRIPISJLNLJJKKKOMILIPMSQSOJSLSJLJFFFG
@3535_45CNXP_4
GGCAATGCAAGGGAAGCCATCGATAAAATAGTGAACATTGTAAATATTTTTGGAATGGAGATAGCCATTCCACCCATTTCATCAAGATAAACAAGCCTAATTCTATCATAACTCGTTCCTGCCAAGAAAAAAAGTGCAGCGCCAATAAATCCATGAGAAATTATTTGTAAAATAGCTCCATTAAGTCCAGGATCCGTTATAGAACTAATACCTATAATTATAAAACCCATATGAGATACAGAAGAATAGGCTATTCTCTTTTTTAAATTACGTTGACCGAGAGATGTTAAAGCTGCATAAATTATTTGGATTGTACCGACTACCAACAACCAAGGAGAAAACATAGAATGAGCGTGGGGTAATAATTCCATATTGATTCGAACCAACCCATAGGCTCCCATTTTTAATAAGATTCCAGCGAGAAGCATACAGGTACTGTAATGTGCCTCACCGTGGGTGTCAGGTAACCAAGTATGTAAAGGTATAATCGGTAATTTGACGGCAAAAGCAATAAGAAATCCAATATAAAATAGTATTTCAAGTGCAACAGGATAGGATTTATTAGCTAAGAGTTCTAAATTTAATGTTGGTTCGTTCGAACCATATAAACTTATACCTAAAACTCCTATTAATAAAAAAATAGAACTTCCTGCCGTGTACAAAATAAATTTTGTAGCCGAATACAGACGTTTCTTTCCACCCCACATGGATAAAAGTAGATAAACGGGAATTAATTCTAATTCCCGCATGATGAAAAAAAGTAGAAGATCCCGAGAAGAAAATAATCCTATTTGACCGCTGTACATTGCTAACATCAGGAAATGAAAAAATCGGGAATCCCGAGTAACTGGAAAAGCCGCTAAAGTGGCTAAAGTAGTAATAAATCCCGTCAGTAAAATAGTTCCTATAGAAAGTCCATCTATTCCCATTCTCCAGTAAAAATCAAAAAAATCGATCCATTTATAATCTTCGGACAGTTGAATTAATGGATCGTCCATTTTAAAATTATAACAAAAAGCGTAGGTCGTTAGAAGAAGTTCTAAGATGCAAATGCATATAGTATACCATTTATTGACTTTATTTCCCCTATGCGGGAGAAATAACATTAATGAACCAGCAGATATTGGAAAAACAACAATTATTGTTAACCAAGGAAAATCATTCATGGTAAAGACAAGATACACCAGGTCCAAAGAACGCGTACTCAAAAAAAATATATAAATAAAAAATTTTTAACTTTTTTGAGTACGAGTACTTGTCAATAAAAAAAATAAAATGTATTCCAAATTTATTCAAATGAGGTTTTCGGTAACGTATCAATAAGCTAGACCCATACTTCG
+
FLSOSLSJRSISSSSLIMSISMHHKSPNPMSJMSQLKNOQONSMLMSISJMPJSMLNSKSNPMISSHHKJIACGH6FKD?@@@NOMNSMGLISSKRJSOKQNLOSSKSKSOSSMGSSIJKSOJIE@>8:HEIMIJHIJLJSOSKSNNOSJMOINMSLPKLSSSSSMRSKMOOOLMSSJG@@NMSPHNJMSSRSSMKKKLSPKOIOSNSNMORSSSQOLNMQONRNJIOMJMKQSMPSPOSPSSNSNSNJHPSQLQKLJJCCIGOJSMJRKJLRPLSLLIJMSLOSKKMLMSILKNLPKPSSSQSNNONSQSNSOSJONSKSOJOJGLKIN?<<<MSONJSOLLKPPSSPIHIRSOFIKRRLSMLQSLSSKSNPNSKIKNQJPPMIKJIOSNIKSQLIJGCEDMSSPMKKMKKSPSHQOSOKMJSSMNQONJMOSSSLMJNSOMKRRMJOSSPOQRNKSNRMKKRPRSLQKPIKJHIQKHJJQJIGLISLLJKJLSKSMRSHPIONSSQRLPIFGFDHLJLSLKJMKNLSKNLSNIISILLIJIL*****MOLHSSJOSNNPSORLSLPQJOISMHIIIHHMSFDDDFSEAA@=::;GHHGHFILGKIOSLGHHFFIIKLFISSSRJSNINQMQJGHDSLJJIIJJGHMLMJKKHIMIKKLIPNSSJJQPKSSLKNOIJMQSMKJOSMJMIMLMSOSGLDDJQSISJKHIIIFSKKNSHSNJOPSMLSIKLLOOHNMLJHKMJHSJ+)))*PNHDCJKSSSJSHQLMLLHKLKDGPOSKDSSOKMKMKJSEEEFFHJHILHILRKIOSLMNNPSNNJLNJJKJMACEEAA@@@GJSPSSSMF>=<<DIKHHQIGLPNILHJGJJSSSISMSPJSKSPSSJOKMNSMHHIKIKLNQILNINOLSINSNMPNILSKOSSSNOLSNNJSKKKNKSNQJLNHJMJJSOFCCCCSSSRLSIMOMJSOSSILIPQLNLOSLMLQQSLJMJOKQSQPSSSJMMOLSSOSISJLMOKLQNKIIMMNSLNLGGDFGHLHJSKILNSKOSSMROSSMKSILJJLINNMINLLISKHNIMNRPOQSIMKLSSSOSISNHEFFGLIKOSNHGHJOOSSSSMMHMLSMMSRKKOQKOOSJFGISPSLSLKHIOHIMSJMIMNSIQLRQJQLOLLIIKMGJFHIHIJKIHE@?@@:900001HIEIGFFFEEGGFFGFEEIEGHIRSJIG>CEEFKJHJPSKLJIGJPSMOJEJLMLSLNIGIJGEEEG>:::;D=<<;:DAEDFGLEEGHNIJGGJHJHKINJNECCA@HGLLFHEFGKIIEEEDDJGFDE?>?AFIGGI7666777?==;90)
@3536_45CNXP_4
ATGTTTTTATGTGGTGCTAACGATTTAATAACTATCTTTGTAGCTCTAGAATGTTTCAGTTTATGCTCCTACCTATTATCTGGATATACCAAGAAAGATATACGATCTAATGAGGCTACTATGAAATATTTACTCATGGGTGGGGCAAGCTCTTCTATTCTGGTTTATGGTTTCTCTTGGCTATATGGTTCATCCGGGGGAGAGATTGAGCTTCAAGAAATAGTGAATGGTCTTATCAATACACAAATGTATAACTCCCCAGGAATTTCAATTGCGCTTATATTCATCACTGTAGGAATTGGGTTCAAGCTTTCCCTAGCCCCTTTTCATCAATGGACTCCTGACGTATACGAAGGATCTCCCACTCCAGTCGTTGCTTTTCTTTCTGTTCTCTTCGAAAGTAGCTGCTTTAGCTTTAGCCACTCGAATTTTCGATATTCCTTTTTATTTCTTATCAAATGAATGGCATCTTCTTCTGGAAATCCTAGCTATTCTTAGCATGATATTGGGAATCTCATTGCTATTACTCAAACAAGCATGAAACGTATGCTTGCATACTCGTCCATAGGTCAAATCGGATATGTAATTATTGGAATAATTGTTGGAGACTCAAATGGTGGATATGCGAGCATGATAACTTATATGCTGTTCTATATCGCCATGAATCTAGGAACTTTTGCTTGCATTATATTATTTGGTCTACGTACCGGAACTGATAACATTCGAGATTATGCAGGATTATACACAAAAGATCCTTTTTTTGGCTCTCTCTTTAGCTCTATGTCTCTTATCCCTAGGAGGTCTTCCTCCACTAGCAGGTTTTTTTGGAAAACTCTATTTATTCTGGTGTGGATGGCAGGCAGGCCTATATTTCTTGGTTTCAATAGGACTCCTTACGAGCGTTCTTTCTATCTACTATTATCTAAAAATAATCAAGTTATTAATGACTGGACGAAACCAAGAAATAACCCCTCACATGCGAAATTATAGAATATCCCCTTTAAGATCAAACAATTCCATCGAATTGAGTATGATTGTATGTGTGATAGCATCTACTATACTAGGAATATCAATGAACCCGATTATTGCGATTA
+
JHGSQSSLFICC7663111.*(**/812:=EJGJPJIQSLSNKPIOLH?>>>?SLLJHHKSLLMIJQSGEFEDIBA>;;>BCEFLKH=<73332333?CCDCECFGAC<;;@IOKLLSPKJHLIOE>JGEGGAA@@ALJISSSIMLKLLLMKMEGDDGKJLJSHNJOSJGHHIFG6::24:?HLMIKSSKOLHIJOJHMOMOLJMIJJSSJSLE<::::<:655556A>?@?@EEDFJFIGIKJIMJSQRLSOJCBA@:5-AFIJLQSKNSMSOHIF22222;;9:<<88888:HBGLSJGSJIMGACCBESS9SH8?@AED<AGDB:AGIGGRJIKNIRSSKSMKHHGHGGSSNSQOKSSH=44@AAMOKIJJJHJFHLLPIKF:;;;0+**++,5;IJNSLORSNSRSJEJICBBBGMSOSJNIIGEEONKCDCFGLNKSSSSKOIJMNSSSNMONOM>>>>>JKHMIIJFF@??@@SMSSKSKGLISLJSJSLDCF?CBFOKHF///0DNEHDCEDA/---.CCB<88::CHEDDHGSKKKDFCBAAA?*)))*//...13AEIJKOIKMPSJHLIQKLIPEFFGC=<;<<@KSLOLNSMB@CCHGFGCELILJHHQHJGMILIKJIKJRHSPNLMNLJSSLSOSSSIOOLGIFNGIJKFFFJGONLSKSKSNSSNSSSKKSLONQRMRLOSOSMMMMJNHIFG>000OPISKSSIIIJHHGGRLGIBB=>>??D>=;:5444388B?C>30..0:BGLHKPOHMKGHKD?<=?C878?DMNJOSSIKNSJKFHLSPNNLKMKSSNSRSSRMLHIABDGGJJSNPOIQSSJBB@=@A)))))4?ADGSPMMIHNSNPKKOSISKSNNIIGGJJDEDCDSJMQJJIJGLSOSSIIFLHE==<<>?:/;;;;GMCDEEEJE@?=>CKRIKHSMIPJRSOSQPJSLHMGHJJOJKGFHLKSOSKSSSSLIPJOMGECBBDCDBBBC?>544444644484A?*+AAAAAGFJHLLHIJIJGIGJIJNJGHGEFHGGGFFGFKHSSMFKHKKKKSIJHPOJHSJMJHSMJLSHQI@AA@EJFFOQJPSMMIFDEE
@3537_45CNXP_4
TACGATCGTTTTTCGCATAATTCTTCTCGATAAAGTATTCGTGACGGGCGCGCTTGTTAAGCGCAATGGTCGCTGAACCAGGTTTATGTGCTTTTTTCTTCGTCATAAGCGTCGTGAATCATCGGTAATCTGAAATCGAAAACACCCCATATGATCCCTCCCCGGGGGACAAAGGCTCTATATTTTCAGCATGAACCCGATTAT
+
@?@AAAA@@@@A>)('''(((9888//*))**,2/8:;;98889;;:98--,,,..69666?=>...+,..,**&''((6@>><>;@??>>996HSOGEDCCGECBBA@@@AAAAAABCCCCCA@A@BDAA@A>@?>=?>?EE>>=<>>>77+)('''&&'&'&',/775,+*)(')%%%%&+++*&&'''>?@AC<=>@ABAA
@3538_45CNXP_4
AATCGCAATAATCGGGTTCATTGATATCAATATGAAAGGTTTCGATGGCTACAAGGGCCTATATACGTCGGTACAGGTTGTGTTTTCAGGAGGCAAGCGCTTTACGGATTTGATGCACCGAAGAAGAAGAAGGGCCCACGTACGACATGCAATTGCTGGCCAAAATGGTGTCTCCTATGTTTTCGTTAAGAAGAATCGTAAAGCAAAGACAGTGGCTGCGGATAAGAAGAAGAAGAATTAGGCCAAAAATACGTACGA
+
DFFNSSLSOMOMJOOSSSLNSMQMOSSLSSSSNSPSOSKSF=:9997777OEDD@?C944444EBHHMIHHHEKIKSSOISSSKOLLKSLLPSLMQOLOSKKOJHHLGDCA/--,,+++((,-35:ESORSQNSSPID@;7))%%%&-;=6556SLSOHSNSLSSSNSSSRRSOOSSSDHFHE.----+((,(')()++++EEHCFGFJJMLJOMKJHIBA=:93002==CGGNSRSMRNLLMKGEEGMLNLIMFHEF
@3539_45CNXP_4
ATGCTAGCTTTTTGGCCTAATTCTTCTTCTGGAAATCCTAGCTATTCTTAGCATGATATTCGGGAATCTCATTGCTATTACTCAAACAAGCATGAAACGTATGCTTGCATATTCGTCCATAGGTCAAATCGGATATGTAATTATTGGAATAATTGTTGGAGACTCAAATGGTGGATATGCGAGCATGATAACTTATATGCTGTTCTATATCGCCATGAATCTAGGAACTTTTGCTTGCATTATATTATTTGGTCTACGTACCGGAACTGATAACATTCGAGATTATGCAGGATTATACACAAAAGATCCTTTTTTGGCTCTCTCTTTAGCTCTATGTCTCTTATCCCTAGGAGGTCTTCCTCCACTAGCAGGTTTTTTTGGAAAACTCTATTTATTCTGGTGTGGATGGCAGGCAGGCCTATATTTCTTGGTTTCAATAGGACTCCTTACGAGCGTTCTTTCTATCTACTATTATCTAAAAATAATCAAGTTATTAATGACTGGACGAAACCAAGAAATAACCCCTCACATGCGAAATTATAGAATATCCCCTTTAAGATCAAACAATTCCATCGAATTGAGTATGATTGTATGTGTGATAGCATCTACTATACTAGGAATATCAATGAACCCGATTATTGCGATTA
+
QNIHNKNJJ?>OPGHGFGJMJLINPKMKJLFSJSSMOMSFHFJEE=>=7./HKLPNSSSQQKHHKLSPLJKSNKKHFIHHFG98899FJMKDGEDNOISSOLJKKMKDDCDBCGEIJKDGILKSHGEFEFMSJSJSILKJIHMKJJFKSHLIOSPSOJMSNSSKILJOJSSGIKSLSSJNMHILONLLLMNSNLKSPOIQIPMOOJLSPKMJGBDF?F7766666CFIGGILMNJQIJJRSJKONJJJKNBPMLJHNOSDHFECFHJNKSSKSSECB??GFJOLHJQRIMSNSRNOPQNLGIKKIKSSSSLMOMF??@CESLOKKIFDFGLSJJNHPMIMSSOSJSSICDDJJNLSKQOSNKMMLOMJILCB<<655556DHPSKIGDFFGGSKMSPSOLKSKSQSKMKPMRQLKSISNPSRNPJLLNMIJLIKLKLIIPMLNLSSSSJPILIIIMKJPSJKSKRKSKJPPQJOIOLNKKSSLSRSLQNSMKJSSOKIILJIIJNKLMKPJJJOKSKKIOSSISKOLISKLISJJIIHIIKJGEEFDCGISNHJA75422.,//&&%&''((((@AAADGIGDCFDEEHIPJJJKSMIKJJJJISMPMKSJLKJKLOHGIGIFGHKKHGFFEEFFHIQMIKSHFEIH
@3540_45CNXP_4
ATGCTAGCAACAACTCGAAGTATGGGTCTAGCTTATTGATACGTTACCGAAAACCTCATTTGAATAAATTTGGAATACATTTTATTTTTTTTATTGACAAGTACTCGTACTCAAAAAAGTTAAAAATTTTTTATTTATATATTTTTTTTGAGTACGCGTTCTTTGGACCTGGTGTATCTTGTCTTTACCACGAATGATTTTCCTTGGTTAACAATAATTGTTGTTTTTCCAATATCTGCTGGTTCATTAATGTTATTTCTCCCGCATAGGGGAAATAAAGTCAATAAATGGTATACTATATGCATTTGCATCTTAGAACTTCTTCTAACGACCTACGCTTTTTGTTATAATTTTAAAATGGACGATCCATTAATTCAACTGTCCGAAGATTATAAATGGATCGATTTTTTTGATTTTTACTGGAGAATGGAAATCAGTCTTGGACTTTCTATAGGAACTATTTTACTGACGGGATTTATTACTACTTTAGCCACTTTAGCGGCTTTTCCAGTTACTTTCGGATCCCCCCAGATTTTTCATTTCCTGATGTTAGCAATGTACGGTCAAATAGGATTATTTTCTTCTCGGGATCTTCTACTTTTTTTGGTCGTTTGGGAATTAGAATTAATTCCCGTTTATCTACTTTTATCCATGTGGGGTGGAAAGAAACGTCTGTATTCGGCTACAAAATTTATTTTGTACACGGCAGGAAGTTCTATTTTTTTATTAATAGGAGTTTTAGGTATAAGTTTATATGGTTCGAACGAACCAACATTAAATTTAGAACTCTTAGCTAATAAATCCTATCCTGTTACACTTGAAATACTATTTTATATTGGATTTCTTATTGCTTTTGCCGTCAAATTACCGATTATACCTTTACATACTTGGTTACCTGACACCCACGGTGAGGCACATTACAGTACCTGTATGCTTCTCGCTGGAATCTTATTAAAAATGGGAGCCTATGGGTTGGTTCGAATCAATATGGAATTATTACCCCACGCTCATTCTATGTTTTCTCCTTGGTTGTTGGTAGTCGGTACAATCCAAATAATTTATGCAGCTTTAACATCTCTCGGTCAACGTAATTTAAAAAAGAGAATAGCCTATTCTTCTGTATCTCATATGGGTTTTATAATTATAGGTATTAGTTCTATAACGGATCCTGGACTTAATGGAGCTATTTTACAAATAATTTCTCATGGATTTATT
+
KSLJPJLSLLSPSKSRNSSMSOSSPPSLISMKSSL=<<<>EEFABBBFOSNRNSNRLEMPNNKKRSLPMKPSOMRSMSRIMPSPJDSNSSSSJIKJJJSNKLSLJKNIFKGJEFHHSSLSSEESPJKHGSSSSIQIISMSHMFI@ISJHJKKMJISOJOIKOSM=ABBJJSSQRKJJSMSSFC@DC.....LIHIKDJJFLQPMMMSSSRKMKHLMQRSOSNSSMSSSSSSKSNLNMMJMMKOMMKNLOQQOKSKLRKNNKSLKMNSINKILQSQLLLSPNNOKNPSLLRJHGLJJKKMKLLKPPKSIQIPDLKE64444944444FHJJJIMMOJOGKKSLSJMNMSNPSPSNMOLRMNSRH<;<;<SKORPMMIFEEEEIHBAAAAKIKFGISMOLQHNJSMSGSMSSSKGG@AKSOJMFFHEFEC=>''.'),,,,-,'''(/23/100059:;GFLMKKKMSQHJNHKLGOJJSSSKMNGK>>==HKIMSMOSNJIGMMHJSMFG?;98+)))(&)00811033831115;?CABAABSJSKMMSISIDHEHIA@:8*((())*((0000IKGGNMD@84479BCBDCC@00,,++,45;?)(('')'%&')45110/034?@ABJGEGBDIKKLGHHKHKLSSRMS==IMSQSIHMKMHQQPJSRNSGMLSJHGIHMLIGKGJIKSRNKSLLQOPOINSMML?DEFNQSQJGGIHSNSSSSLSMOSLHJILLILJBCEEHFHIEKRJIJLMLNSSKGRIHKJIHIKJOGJSJHLHLR?<:://44499;IHJLJHNLKHLJJSSSMSSNHISKSQMKSPKJJLMOSPISMGIB@D76:)))((++,6>>FDFKLMIHJOISNGJSKSSSSJLIFINKSJK@??>>>LKMLJJJMSGFJGFNMHFGDDEECB==><=>NKKLQIQSRSOJMMMG=-,-+*'((,3-+))**,;=>BBCFIMGGHGGMKLKLNJSLMSNMOJMGKIPKSLJSISSB:;;?><>>?GLLRISJJHSLSKJOKLSSSSKSNSQNSSJJIIOKIJOOKKLINJNSNKJSOKSLLIISLNNLNSNLSSNSNKSSMMSOLMIJGKHEEEHSPPJLMMSIRSIHLIOSSSSSQSKOLSOJJSSKLLSPOSMSMLLOMOKLNKRJQLLKOJHMHMJMJJKSLMMOSKLIOPLOSQNJNNKNSNKSPIMJJLLLQNOSSPHKJKSQSMSS
@3541_45CNXP_4
ATGCTAGCTTTTTGGCCTAATTCTTCTTCTGATGATCGATTTAACCTCTGATCAAAAAGATATACCTTGGTTATATTTCATCTCTTCAACAAGTTTCGTAATGAGCATAACGGCCCTATTGTTCCGATGGAGAGAAGAACCTATGATTAGCTTTTCAGGAAATTTCCAAACGAACAATTTCAACGAAATCTTTCAATTTCTTATTTTACTATGTTCAACTCTCTGTATTCCTCTATCCGTAGAGTACATTGAATGTACAGAAATGGCTATAACAGAGTTTCTGTTATTCATATTAACAGCTACTCTAGGAGGAATGTTTTTATGTGGTGCTAACGATTTAATAACTATCTTTGTAGCTCTAGAATGTTTCAGTTTATGCTCCTACCTATTATCTGGATATACCAAGAAAGATATACGATCTAATGAGGCTACTATGAAATATTTACTCATGGGTGGGGCAAGCTCTTCTATTCTGGTTTATGGTTTCTCTTGGCTATATGGTTCATCCGGGGGAGAGATTGAGCTTCAAGAAATAGTGAATGGTCTTATCAATACACAAATGTATAACTCCCCAGGAATTTCAATTGCGCTTATATTCATCACTGTAGGAATTGGGTTCAAGCTTTCCCTAGCCCCTTTTCATGAATGGACTCCTGACGTATACGAAGGATCTCCCACTCCAGTCGTTGCTTTTCTTTCTGTTACTTCGAAAGTAGCTGCTTTAGCTTTAGCCACTCGAATTTTCGATATTCCTTTTTATTTCTTATCAAATGAATGGCATCTTCTTCTGGAAATCCTAGCTATTCTTAGCATGATATTCGGGAATCTCATTGCTATTACTCAAACAAGCATGAAACGTATGCTTGCATATTCGTCCATAGGTCAAATCGGATATGTAATTATTGGAATAATTGTTGGAGACTCAAATGGTGGATATGCGAGCATGATAACTTATATGCTGTTCTATATCGCCATGAATCTAGGAACTTTTGCTTGCATTATATTATTTGGTCTACGTACCGGAACTGATAACATTCGAGATTATGCAGGATTATACACAAAAGATCCTTTTTTGGCTCTCTCTTTAGCTCTATGTCTCTTATCCCTAGGAGGTCTTCCTCCACTAGCAGGTTTTTTTGGAAAACTCTATTTATTCTGGTGTGGATGGCAGGCAGGCCTATATTTCTTGGTTTCAATAGGACTCCTTACGAGCGTTCTTTCTATCTACTATTATCTAAAAATAATCAAGTTATTAATGACTGACGAAGACCGAATAAGCCCTTCACATGCGAAATTATAGAATATCCCCTTTAAGATCAAACAATTCCATCGAATT
+
KJKHRLLJMSJSMNJSISSMOMQKLIJSILNSSDEEBAAABGCCSOPJQHEFD5556IKOJOMKQRKPOSSSSSLQSSLNSKJRNMMLOLJGKJILOKIRISSLNQISLJKGFEEJSILLONGLSQLIGOGEHJLSLLLMSSOKJMLJA?>>>?IBDEDGIOMKSNIHGIFLKKSKHQIKJSSPMJSSSSSKKEEJIKSQSSJOSQRNPIOOMJJEEHHLPMNQNMSMSONLSNMIOISQMSLLGKSLLPKJQNMLJIMKLLSSLRKNNLJRSKJLHJHIBB8<@00JFDH:::::;IMQIJMJKICGIFGCFDCCDDGGLJMNOMSSNJSIHFGFDELGKNJGSOKHOHISJOSHMSKIKKKLQNQKLJKIFHIILNSLISJOPMJQLLOIJMNSSSLP=<===KSMMQRSLSMIHHPSKNPKJOSPSKSNMKLCDCDDSPLSOSSSSIIOKKLOSPMKKOPSJSNJIHHMIHMSOSLSMKLNSSMSSJMHFINQORJKNMLKNKIHIJJISSFNIIFD????@SB>>@C<?;<@@;<<<<FJJHRHSLLISMPMKLKSLOSPP@>88778=5CGGIOQSPIKJHJSIKFF::KJKLLPMLRLMSHFFGOJSPNSSSKGGHIF@<567+988876764*)0=*++++::::HGF>>>>>>>?HDCDGNEGHIDD32-***>AJHSSJIKF;4-,+/.09:9D@@BKIHIKRSKGFJFHSSSSMSQMSPIJHPSLMJPJJSLSLI000ABIABFLG>=4449@BCCIIKJNMIILJJJSIOKJJPLSSLNSSSONKLSHFGKIIQMKRKJIKSOJOLSOSLSSKLSNKLKSGHGJSIS?:::;AKLMJJLKMSJMLLKIHLILMSNSSSLMJJMHGGJKLIRGJOLPSLSOSSKOOMLSMSNOPOLSSMNSSOIJPMJNNMPKGGSSSQOLMJKHNPLJKKSJLSPSSMSOSPNSSSPPMSPSSSOSLGGIFFLNFSLKJSJSSNSSKSSLJNSLMJJSMPMLLHKSNMMOSQSSSNMDQHFGSLLLJKSRSONMSLRMSQOLKLSQMNSKPSMKKSHGGHIONSKSSLHDDEFFHIGIIHGEHD5./7MHNISJKNKRLKKJISGDACCNLKIHPNPKSSSSKJEDE61.+++++,/''''(,9><=<@@DCBSKIKJIJMQPJJGHSKHKSOSSLSSJJQHSSMMKOSOKOSMJRHHHIJLQMGJSLHIHHOPQJKLKFSJKLPSMOOKMNGLL?DCKSJJQLPKJINJBEC<997776...+))))))('((*-,))))0**+AFEDEFEGGKFFD;:;;;=BACEEJK@CHHIFGGHGFFGFGLIHHGHFFE
@3542_45CNXP_4
ATGCTAGCAACAACTCGAAGTATGGGTCTAGCTTATTGATACGTTACCGAAAACCTCATTTGAATAAATTTGGAATACATTTTATTTTTTTTATTGACAAGTACTCGTACTCAAAAAAGTTAAAAATTTTTTATTTATATATTTTTTTTGATTACGCGTCTTGGACCTGGTGTATCTTGTCTTTACCACGAATGATTTTCCTTGGTTAACAATAATTGTTGTTTTTCCAATATCTGCTGGTTCATTAATGTTATTTCTCCCGCATAGGGGAAATAAAGTCAATAAATGGTATACTATATGCATTTGCATCTTAGAACTTCTTCTAACGACCTACGCTTTTGTTATAATTTTAAAATGGACGATCCATTAATTCAACTGTCCGAAGATTATAAATGGATCGATTTTTTTGATTTTTACTGGAGAATGGGAATAGATGGACTTTCTATAGGAACTATTTTACTGACGGGATTTATTACTACTTTAGCCACTTTAGCGGCTTTTCCAGTTACTCGGGATTCCCGATTTTTTCATTTCCTGATGTTAGCAATGTACAGCGGTCAAATCGGATTCTGTCTTCTCGGGATCTTCTACTTTTTTTCATCATGTGGGAATTAGAATTAATTCCCGTTTTTATCTACTTTTATCCATGTGGGGTGGAAAGAAACGTCTGTATTCGGCTACAAAATTTATTTTGTACACGGCAGGAAGTTCTATTTTTTTATTAATAGGAGTTTTAGGTATAAGTTTATATGGTTCGAACGAACCAACATTAAATTTAGAACTCTTAGCTAATAAATCCTATCCTGTTACACTTGAAATACTATTTTATATTGGATTTCTTATTGCTTTTGCCGTCAAATTACCGATTATACCTTTACATACTTGGTTACCTGACACCCACGGTGAGGCACATTACAGTACCTGTATGCTTCTCGCTGGAATCTTATTAAAAATGGGAGCCTATGGGTTGGTTCGAATCAATATGGAATTATTACCCCACGCTCATTCTATGTTTTCTCCTTGGTTGTTGGTAGTCGGTACAATCCAAATAATTTATGCAGCTTTAACATCTCTCGGTCAACGTAATTTAAAAAAGAGAATAGCCTATTCTTCTGTATCTCATATGGGTTCTATAATTATAGGTATTAGTTCTATAACGGATCCTGGACTTAATGGAGCTATTTTACAAATAATTTCTCATGGATTTATTGGCGCTGCACTTTTTTTCTTGGCAGGAACGAGTTATGATAGAATTAGGCTTGTTTATCTTGATGAAATGGGTGGAATGGCTATCTCCATTCCAAAAATATTTACAATGTTCACTATTTTATCGATGGCTTCCCTTGCATTGCCA
+
KSSSSOIKEIS76668@@GFSNOBBCDDMPIHDA==IIISJPSJOJSSHHJIHNKD999CFLILLJOSLOLGCGILHNJHBEC:;=>;GMJOHGGEGHJLLKNNSKSPIHLGPKJPSSNKJEFKLNLHGSSSSKSPJRJQHSAB=BJHG52&&&&&((('+,/037@HMJSMSQSPKNJNSLNSRMOJJGSIJKGSLNKNNNLFEKLKNILKSNLLSHRQQLLJSJIJJHJMMSSQKNQISMLSQORNSLOKLLHJ?FDFA?@KNOLKINLSNKJHRDCBAADDSSSJHIIMJ????@IJSIKHSLQSLJSE=<?@BCMHGJIGIKHHGHGLPSFC878E<GNHKIIMIHHGEFGGDSGF<<<<>JMSMJJLGKIIOJSOJMSJIIDEBFJMJSMOSSI>=><=LSMSDB?:JNJKD@??AIKIGFDDEPNSJINKSLHIHIJLLPKMIKSJRMSJJKLMFFEEGEHDIHQPKLHKSKGIRIGHOLJHEJIFLGDCCDFIHEH>>GJKIHJIHHGGHEFA77879GISGFAHLIKSISSNKLMKJOHNFKHHBBA76660///+**)*,('&&''(,,*''''A?22112=;AAHJMJFEDFEFFGGKHIIMMEDDEDOBCDC?@>7;><<;;CBA@@ACFIFLLNRSNGJIHGFFEADHEHPNGCE@??@?;:31122?1((()3AFA=====CBBBE55445@AGEKIHHJJNOOSSSNSOLLKNJSMKLKSSKMSPPSOGKMSLIMNJNMSJJGHMHBDFEHJLIKLKGKSHSS@>>;/////?@BFCCCCBCDRLJFGGJKSNSIJSKSSPPSLSISKPOOSQKSOMHMPSHLIOMIGHIGHIGLOAHHCDGKMMSSSJMSSOPMJIJJIEKIOSIFDEFESPKKOKSNKQKSKMLSOQSSOOSMQNSNSMHS@@?FGSJSJKSSRSRLLHOKINRSSOSSQSNIORJSPGLFHJSHMSOPKSSMGEFF@???@FEEHGJKLFIIKKMLNKNJ@7HIGJKSQNGFFKCFGGI=IHGJNIJSPSQONMSLSPKMSMSKSMMLOSQPSMHJNJKSRSQSQOSSSMSNSJLMRIINMSNSPSJLMOSOFID@JKNCC@@?@@@@@JOS@?BAABLHLMIIKISNFHFDB0....ISRSSLSQSOKSNKSPSRPICFFHHKSMKSKLLMSNMNKSKISMIOKOSSPSHPNSNIMJSNSMSSPOKQSSPRMMQSSSISMMNOSSLSSSLSLHHJGMPMSSMNSPMMSMNHSLLLLOLSMQJKLPSSRMNSKNSJSSLOSPMMSSJHC66LMGHHJHMKQJJGFHGHSNRCDEFBDMJSIIKGJIKIIKSKRMJHEF====>EC?=A@AFDCAAA=
@3543_45CNXP_4
AATCGCAATAATCGGGTTCATACGCGCATACTCACTGTGGCGATACTCGCATTCAGGTCCCTTCTTGCAGGTTAAAGGAGAAGCGAGAAAGTAAACGCAATCGGTGTTCCACTTCAAAGCATCTTCTTCAGCAGATGAAACAGTCTCTGATTGCTTCTTCTGCTCATGTTGCTGTTGCGGTTGAGTCGCAGGCGCAAACATTATTATTACTTGGAAATTTCTGAATCTCTCTTTCAAGTAGATCGCAAGGTTTCAGATCGAAACCCTAGGAAGATCGAAAATCACCGATTCAGAGAGAGTCCCGTGGAAGAAGAAGAAGAAGAATTAGGCCAAAAAGCTAGCATA
+
KRSKNLNMSJLKLKSMKNBBBB@DDDHLNJKJJJNMSIIQJDDFDDKG:::::LGLGLNJJISMKNSPKKSMNRLSSSSPSLSM;<;9AA@AACBLCCCCEPSJKJMJIHJISISOSIOSNSNOKRSSJSMLRSNIJSMMSNMNNQONORNSHIMJJOLGF7/0+*+++++,@B@@CBDGJJIFIMGIOOIJKGLHIIMMSSSPMMSSLGGECBEQRQMSORGQFHHIQMLKMSHSLJLIJHIJIHLIJKNLSKQLHFC>AEEFSSSOKSMKSKFA>>>>CDC4432200102222=CGGCA=?BHQILJGJOGJFIIGISJSNJFFFHIKGIHSMRONLLJJJF
@3544_45CNXP_4
CGTACGTATTTTTGGCCTAATTCTTCTTCTGATGATCGATTTAACCTCTGATCAAAAAGATATACCTTGGTTATATTTCATCTCTTCAACAAGTTTCGTAATGAGCATAACGGCCCTATTGTTCCGATGGAGAGAAGAACCTATGATTAGCTTTTCAGGAAATTTCCAAACGAACAATTTCAACGAAATCTTTCAATTTCTTATTTTACTATGTTCAACTCTCTGTATTCCTCTATCCGTAGAGTACATTGAATGTACAGAAATGGCTATAACAGAGTTTCTGTTATTCATATTAACAGCTACTCTAGGAGGAATGTTTTTATGTGGTGCTAACGATTTAATAACTATCTTTGTAGCTCTAGAATGTTTCAGTTTATGCTCCTACCTATTATCTGGATATACCAAGAAAGATATACGATCTAATGAGGCTACTATGAAATATTTACTCATGGGTGGGGCAAGCTCTTCTATTCTGGTTTATGGTTTCTCTTGGCTATATGGTTCATCCGGGGGAGAGATTGAGCTTCAAGAAATAGTGAATGGTCTTATCAATACACAAAATTATAACTCCCCAGGAATTTCAATTGCGCTTATATTCATCACTGTAGGAATTGGGTTCAAGCTTTCCCTAGCCCCTTCATCAATGGACTCCTGACGTATACGAAGGATCTCCCACTCCAGTCGTTGCTTTTCTTTCTGTTACTTCGAAAGTAGCTGCTTTAGCTTTAGCCACTCGAATTTTCGATATTCCTTTTTATTTCTTATCAAATGAATGGCATCTTCTTCTGGAAATCCTAGCTATTCTTAGCATGATATTCGGGAATCTCATTGCTATTACTCAAACAAGCATGAAACGTATGCTTGCATATTCGTCCATAGGTCTAATCGGATATGTAATTATTGGAATAATTGTTGGAGACTCAAATGGTGGATATGCGAGCATGATAACTTATATGCTGTTCTATATCGCCATGAATCTAGGAACTTTTGCTTGCATTATATTATTTGGTCTACGTACCGGAACTGATAACATTCGAGATTATGCAGGATTATACACAAAAGATCCTTTTTTGGCTCTCTCTTTAGCTCTATGTCTCTTATCCCTAGGAGGTCTTCCTCCACTAGCAGGTTTTTTTGGAAAACTCTATTTATTCTGGTGTGGATGGCAGGCAGGCCTATATTTCTTGGTTTCAATAGGACTCCTTACGAGCGTTCTTTCTATCTACTATTATCTAAAAATAATCAAGTTATTAATGACTGGACGAAACCAAGAAATAACCCCTCACATGCGAAATTATAGAATATCCCCTTTAAGATCAAACAATTCCATCGAATTGAGTATGATTGTATGTGTGATAGCATCTACTATACTAGGAATATCAATGAACCCGATTATTGCGATTA
+
=BDHHPKKLJSIM++++=GSIOKSSMJO==>LHLOSSKJRSJMMSMSJIJDGIIIEJSNISROSGPSPGHJNKRSSLSRJLJSSJSOLPRIMNPOJIMQJMSOKSMSKKNSPSSQHGFJELDECEGSQHO@FKLKOFFGEEGKGAAABBFHG@;99:EEESMMSSAQOKSIGKNSLMMMLSSSLHIJQSIJLMKLRLNJNSSOSKSSNKSMJMQHEFHFH;;;;<SRJCGHGDGHIJSRMPNSMMSMHSSJPKRNIOSLKOMSPNLNOKLNJOKKIJJNSOSSQPOLSMNSPGHFGJDC=?>@B33333:<DCDCCFDFFKFGEHISSLFIHHHJJKQKGSOHKSSSSMOOSJLIJSMPIPJILSKONMPIHKKQPSIONMNMPRPNLSSSSPROIMKSQJKJSMLSNQRJMQSPKFFHEIPLSSSILSSMIJNIEKSPJLSSKNPHOJIJONMJLRIPFABBA@@BGHFKIISMSPSNMPQJHGHHKINGMFJLMQHECBCCAA@@ADEFHNNJHKIJG=;;;;C;;;CFGHKIMKHGIJGQSISIFFFEFNCB@?0..-.+&%%&(.&&&+&-BEEJHKEIKGHL??>==BFFSQLRHLOLIJJHLHRIIKQKMJJJJPOHMNC7BF5DDD:18,*))ABGII@@@@@EIFHMHHJHFFHGFGEIILJLFL@:;MIJKIGFEFFGGHGLPKNKSNOLJGFEEFFFFEEGFDDEEFGGJOJJJGGGFFMKEEJJIJQSSSOQQONNSPMMJLCMSJISSSJKILNLHGHEHGINKHINLKRSNLLSKSSSMKSIQOJIMESGGJICCSLSMNLKSPOKQLLPSKSLHMNSIMQMKJ33334JGJSKMOLSHIMJNSJKSSNJMSHSJJJ?;;76552435-+++++ACBDSPJLLOJNLKSJSSOPSSOSJSNIQSSOSMN@E@.ILHIGIHKGJQLRRJJSJOKFGFJGLJNSLNLPHA????NJIRGIGLEMSKJJJMIHKKHJSSPMJSSJIKMMLJOIFHOMQSLMJSNSSIIJFFSIA@@@@LSMNSQKJKIMLISOKSINKMJIISKILKILSJLILIMKPSLKSKJJMKRQSIONICDHNKMJLJOLSSPSRLOSRH999KKNKLSSMPONSNLNKSJLMEE@B?JISHOSOLSLSISKJNSECDBEELILSNSNMJSLMPSKINOSLLSKMJMSJNKEEOKMIKPGKJMKSQOQSSLKQMKLKHG<ACD>IKORNKSOPSSSMKICEEPSSLSONSIJKRJSSOOSHSJS8777-----:9=ACIJIJJIKKSJNIIJGPQSMLKKONRP<<<NKSPLOGKHN?HLFDDCCJMFEFDELINJJIJHKIHSHLLJLSKILOSKJMSMSISOSKSIRRIQLRNNNJSSNLSKSKLPM????@FDJHMGLKQSHDFHE
@3545_45CNXP_4
TACGATCGTTTTTGGCCTAATTCTTCTTCTGGAAATCCTAGCTATTCTTAGCATGATATTCGGGAATCTCATTGCTATTACTCAAACAAGCATGAAACGTATGCTTGCATATTCGTCCATAGGTCAAATCGGATATGTAATTATTGGAATAATTGTTGGAGACTCAAATGGTGGATATGCGAGCATGATAACTTATATGCTGTTCTATATCGCCATGAATCTAGGAACTTTTGCTTGCATTATATTATTTGGTCTACGTACCGGAACTGATAACATTCGAGATTATGCAGGATTATACACAAAAGATCCTTTTTTGGCTCTCTCTTTAGCTCTATGTCTCTTATCCCTAGGAGGTCTTCCTCCACTAGCAGGTTTTTTTGGAAAACTCTATTTATTCTGGTGTGGATGGCAGGCAGGCCTATATTTCTTGGTTTCAATAGGACTCCTTTCAGCATTCTTTTCTATCTACTATTATCTAAAAATAATCGTCCTTAATGACTGGACGAAACCAAAAAAGGATCTTTTGTGTATAATCCTGCATAATCTCGAATGTTATCAGTTCCGGTACGTAGACCAAATAATATAATGCAAGCAAAAGTTCCTAGATTCATGGCGATATAGAACAGCATATAAGTTATCATGCTGGCATATCCACCATTTGAGTCTCCAACAATTATTCCAATAATTACATATCCGATTTGACCTATGGACGAATATGCAAGCATACGTTTCATGCTTGTTTGAGTAATAGCAATGAGATTCCCGAATATCATGCTAAGAATAGCTAGGATTTCCAGAAGAAGAATTAGGCCAAAAACGAT
+
HGGOSIIJILNISDCEEELKLOLLOPSSKRKHLSPSRLPISLIMKONJNMLQJSKOMKMJH@AAEGISSSSSQPFGHHIMSSLONRNNRMSKKOMKRPOSRMGGHKIKHFGKJKFGGHJJLSNHSNKQLSKJMSSPROLLLRKIS01SNKSLSKJHNLKLIKLSOGLH9KMHJJMSKJISILHGISLNLLOLMSMLJMLIPLNSNSOSMRKRHGFJHLSMJSGHJSLGSSSSSRSSSLJSJJNKNLKQRJNSSPSSS>=;;;<<EHNPOJKJSLJSLONSIRIJLSSRNLJLPSQMJSKLKISLMOSLJEACHMIFFGLEGEGFHB>8;>MRJJGFJQNMPRHSHLLNGFEHPNHFPSJHLOHHCEFIFFGA>;:::?BAEBAOKFM;;;;;OIGSOJILJLOLNLHHJMLJNA>>?AFHFH>===:AE:8663/***'&&&&&'&%%&%(++)**()*)+*,,89HFJGJHGLGKIHHHKGSCCF1//)()))5:<=>>8889=>>=>BBAAGLOSNKLISJSSSKMIMSSOKSJKQONJJIHKSMIFIGIMSSJKHMKPQSNEA@BBB<;;999SOLJSLKMGFHFGBCD===>LMSOFFGDABBGGGSNMKJKQNLIEHMILKJSKKLLPJJJLMHJHKJJ99999PNOJSJLKSSNLSKKKHAA@AB>@@@=;::;<@A=;99996,,,-?99::622334:;310-++,--7777=98000/'''()22248988:;2<@?7552110131----//12)*78<?>======;<;;;:;99435.,,,,,++-568=AAB@@;;;8:ABCAC@==<
@3546_45CNXP_4
CGTACGTAAACAACTCGAAGTATGGGTCTAGCTTATTGATACGTTACCGAAAACCTCATTTGAATAAATTTGGAATACATTTTATTTTTTTTATTGACAAGTACTCGTACTCAAAAAAGTTAAAAATTTTTTATTTATATATTTTTTTTGAGTACGCGTTCTTTGGACCTGGTGTATCTTGTCTTTACCATGAATGATTTTCCTTGGTTAACAATAATTGTTGTTTTTCCAATATCTGCTGGTTCATTAATGTTATTTCTCCCGCATAGGGGAAATAAAGTCAATAAATGGTATACTATATGCATTTGCATCTTAGAACTTCTTCTAACGACCTACGCTTTTGTTATAATTTTAAAATGGACGATCCATTAATTCAACTGTCCGAAGATTATAAATGGATCGATTTTTTTGATTTTTACTGGAGAATGGGAATAGATGGACTTTCTATAGGAACTATTTTATTGACGGGATTTATTACTACTTAGCCGCTTTTAGCGGCTTTTCCAGTTACTCGGGATTCCCGATTTTTTCATTTCCTGATGTTAGCAATGTACAGCGGTCAAATAGGATTATTTTCTTCTCGGGATCTTCTACTTTTTTCATCATGTGGGAATTAGAATTAATTCCCGTTTATCTACTTTTATCCATGTGGGGTGGAAAGAAACGTCTGTATTCGGCTACAAAATTTATTTTGTACACGGCAGGAAGTTCTATTTTTTTATTAATAGGAGTTTTAGGTATAAGTTTATATGGTTCGAACGAACCAACATTAAATTTAGAACTCTTAGCTAATAAATCCTATCCTGTTACACTTGAAATACTATTTTATATTGGATTTCTTATTGCTTTTGCCGTCAAATTACCGATTATACCTTTACATACTTGGTTACCTGACACCCACGGTGAGGCACATTACAGTACCTGTATGCTTCTCGCTGGAATCTTATTAAAAATGGGAGCCTATGGGTTGGTTCGAATCAATATGGAATTATTACCCCACGCTCATTCTATGTTTTCTCCTTGGTTGTTGGTAGTCGGTACAATCCAAATAATTTATGCAGCTTTAACATCTCTCGGTCAACGTAATTTAAAAAAGAGAATAGCCTATTCTTCTGTATCTCATATGGGTTTTATAATTATAGGTATTAGTTCTATAACGGATCCTGGACTTAATGGAGCTATTTTACAAATAATTTCTCATGGATTTATTGGCGCTGCACTTTTTTTCTTGGCAGGAACGAGTTATGATAGAATTAGGCTTGTTTATCTTGATGAAATGGGTGGAATGGCTATCTCCATTCCAAAAATATTTACAATGTTCACTATTTTATCGATGGCTTCCCTTGCATTGCCA
+
KLSMJJSIIJJJIMKNSPSQNKQKSQSNSOSLJJBGDRSSIIDHIFESRIHMQNLSOISLKOKSSKQSKRSSNSSSSSOIJSSJE>LKKLOKA@>89;<NKLJMJIHIIKSHGKSKSRFII=>HHLKIIJMJHIGEEMLMJJFPMSSSSSJHGCC==<<=98888@CDLNJKHORIJMSKSQRMKNGDDCCCFEEHOJNPSJ?HI<=LLLSOKJHJSKKHOLJISLSLNSJRMOSSMPJSRQRLKOPOPQIKJSQRSLNSOIHABISPGOMIKGEFBDC@BDGFHIINDLKGFJJLKOKLLMSJPIQISJG?@?AABHJJLJLJSHKLLMHMPNOLLSKQNSKSJIHKSLKSSONLIGIKHA==<=?HLLDFEEHFGJIGHHCACB::888:=ADI>===>+++++<;;@ACCHSSSDBBBAFDDDCDKMHNHIGGIHJKFEEEDHIJOOJMKOPOSJJIJ(((()EFEDIKHDGEBDII=@F)*@@)((((0(;?>?BEFHILH@@==:::5+))(()))).///4;:JFDDEGKIGFGEHFEFCEECEGFECAAABCGHDDCAAAAACGGHHHSJHMCEBAABCGFFGCB*))),214388......>>BCFA>=<;::0347..A//A?;@<<<<>DIKNNMPKHSNIMSMNJMPNSKSKOLLPMIJSSSSKSSKKSSOKPJMSSJMHDCEEFKOM@=:<HGFJLJSLIMQLNNSSOONSPNSILPJJKLMSMSSJOIOQJSLRJORKSLSSRQKKPMJSOOSRSSSSPOOSRMMNNOSLNSSSKRIPSSPQJSNSSQNSLKRRLLSLPKLSSKPSQLHSPOIJBKCAA@=989723/**1345100/1<=CEESQKSRSQQKOSQMKOIJLSKSKMNIIOPSKOQSSONLJOJLKNKSSSKRSSNMSPSSMKNNMNNJSNOSNNROIJMSJHHSSNSSPSNOJNKIIQNSHJLORSONKMSNSMQKLMJSSQJJMKKSJSMLMMJSJIM?999999NSMLJMKSSKIIISSSMSKORSNMISLSOKIILLPKSMSJJLKMKNPMLKNJLPSLSPSJKSLSOKSSSSNSSJKOMQNNSLSIMRSSPMHLRSSOSJFHEHFPJHQKSPLSSSQPKLSLOKMJSSNMNMMSQSMPPLOPKLMKSSMLJKFSSQKJLHIMSSOOSOPMLOKKNRRSSSLJSQKRKLSSSLSMSSSKRSRMSLSSMKSNLRLOSLSSKKMQKHMLSSSORQILJGHRPSJIOGIJLSQQIMISOJJSSSSPPHJSSLSHEEEEILPLOMPOJSLJKKHJLGGIHKROKMSSPSMPONNNMSKGGMGOPHMJJINLLNJJKQHGEBDDFIEKJSIGKFEIFFEDDB
@3547_45CNXP_4
ATGCTAGCAACAACTCGAAGTATGGGTCTAGCTTATTGATACGTTACCGAAAACCTCATTTGAATAAATTTGGAATACATTTTATTTTTTTTATTGACAAGTACTCGTACTCAAAAAAGTTAAAAATTTTTTATTTATATATTTTTTTTGAGTACGCGTTCTTTGGACCTGGTGTATCTTGTCTTTACCACGAATGATTTTCCTTGGTTAACAATAATTGTTGTTTTTCCAATATCTGCTGGTTCATTAATGTTATTTCTCCCGCATAGGGGAAATAAAGTCAATAAATGGTATACTATATGCATTTGCATCTTAGAACTTCTTCTAACGACCTACGCTTTTTGTTATAATTTTAAAATGGACGATCCATTAATTCAACTGTCCGAAGATTATAAATGGATCGATTTTTTTGATTTTTACTGGAGAATGGGAATAGATGGACTTTCTATAGGAACTATTTTACTGACGGGATTTATTACTACTTTAGCCACTTTAGCGGCTTTTCCAGTTACTCGGGATTCCCGATTTTTTCATTTCCTGATGTTAGCAATGTACAGCGGTCAAATAGGATTATTTTCTTCTCGGGATCTTCTACTTTTTTTCGTCATGTGGGAATTAGAATTAATTCCCGTTTATCTACTTTTATCCATGTGGGGTGGAAAGAAACGTCTGTATTCGGCTACAAAATTTATTTTGTACACGGCAGGAAGTTCTATTTTTTTATTAATAGGAGTTTTAGGTATAAGTTTATATGGTTCGAACGAACCAACATTAAATTTAGAACTCTTAGCTAATAAATCCTATCCTGTTACACTTGAAATACTATTTTATATTGGATTTCTTATTGCTTTTGCCGTCAATTACCGATTATACCTTTACATACTTGGTTACCTGACACCCACGGTGAGGCACATTACAGTACCTGTATGCTTCTCGCTGGAATCTTATTAAAAATGGGAGCCTATGGGTTGGTTCGAATCAATATGGAATTATTACCCCACGCTCATTCTATGTTTTCTCCTTGGTTGTTGGTAGTCGGTACAATCGAAATAATTTATGCAGCTTTAACATCTCTCGGTCAACGTAATTTAAAAAAGAGAATAGCCTATTCTTCTGTATCTCATATGGGTTTTATAATTATAGGTATTAGTTCTATAACGGATCCTGGACTTAATGGAGCTATTTTACAAATAATTTCTCATGGATTTATTGGCGCTGCACTTTTTTTCTTGGCAGGAACGAGTTATGATAGAATTAGGCTTGTTTATCTTGATGAAATGGGTGGAATGGCTATCTCCATTCCAAAAATATTTACAATGTTCACTATTTTATCGATGGCTTCCCTTGCATTGCCA
+
JIIJIPMSLKHSLSOIGFKFLJSOISLKSNRSJSKGJJIOSPNKQLQHLLQSNSNQRKNQLJRKSIKKLKOOKNHJKKJMMSONMDPSSSIJJMPFGBB??@====>HJMLOFFEIKSNSMIGLSKKJSMSSSPSSJJKMGHHJPSSSN97777834...---,(*?JKSSJMQONKSNSLONNKISOSSHGMIIMGSNSKOMKLKLMMSSKJGMKJNIPOMNOGLROMSHIKMSKMSOSEDEDEOSNSNKKSSNLLSOSKSKKJLOGKINKNNNILMKHKPJIKSSODKRJKKQNMJIKJKSKNPSJILQOPSIEHGDEGDCEFEIQIKJILMOSSSMLSSPSSLKOKMSJSPLKSIJNPLIEFFEGRLJNJSLGGGKNLMNLKMKJPKQLSJPPSKLLSJLKONOHSSSPHNDD?SJSMMIIPPLOIJJHSOIMLJOOMILSLLKQSSMJJLKJKGQSMLILOJHGKFDHJMLHJGKJHHHQKHQONQSQIOIQLKPLSISSQS==DEFCEGHINKQINJKICEASKISPBDFLKSOJIQLPMMKMPIILIJIGFEGIKKFGFEEEHEFHKJNLQKSLHIMQGGFHGJHNJKDDFAJSSSSFIHGMJJJSOSSSSMSONNKLJFD66?56=>ABBBAECFNJINKK@@KIJIIGFFJNSSSSSSSOSRSIOSSOKJOMKJJLSMINKSOSSKSSSJLSONJIGJJIPHKMJSSRSLPSSSNROGFOKNNJLHJDKQJPSKMPMNSSPPSPSISIKJRSONLDEFEEEFDDE;866::5?EFIHGGIB@BCGIFGNSQOLSORLOJOSLQSQSRRKSQLJJPNISLSSQSQKORSMSJSPLLQNSOJSFNNOSNGF:,7((<DIIHILJKKNIISPJOMIJNILMOKMPSOKPPHJPJOMOSOONISSSJSSSSSOLSONSSISORMQJNQMSMSJQMLNPQPOSMPSNSKLSRSSJMJIMSSLOMJLSSJONMLKOKLJKIKNSKSSSSLLSNKLJKKIJLLJKSSQLQRONISNOSPJKLQSSRQQPSKMLKSOKLJHOPNGG.....IFLIKONMLJKMKKSSSSSSMLMLKMMKOMSLLMLKSKSKMOSSSSLONIKSJQLNPJLSSSRSSMNSNOPMLLLRPKIONSLRHKGLKHMNLONSSLJKSMSJGIGILJOSMSPOJJJJLMLKKKLPKSKNMMQSOOSOSNJLJKQMPNHISKPNRSSSOKPOJSJKNPIDGPSSSJLMIFH><=>>A@???AABDGEDIGGKSMNJLMPLMSLIJNSLKIGIKRJJKJKIMJHHIJJKRNSLSJG;;PLSISLJNKJGMKKLHHHIIJHGLJFHIKKMPHDDDEFGEFJKGGKIMIKHD?@8
@3548_45CNXP_4
ATGCTAGCTTTTTGGCCTAATTCTTCTTCTGTTGGTGAAGCGATGGAGTTTGTTGCTTTGTTTGATAGAGATTATGGGAGTAATAATGCTTTTAAGATTGATTTTGTTGTGGAAGGATTTATGGATGCGCTTCAGCGATCTAGGAGTTCGTTTAAGCTCTTGTTTGTTTACTTGCATTCTCCGGATCATCCTGATACACCTGTGTTTTGTGGTGGAACGCTTTGTAATGAACCCGATTATTGCGATTA
+
IJLMMOSNLD;;::KSOMNJJMLJSOMRPSJSIA@IJJIGJILKIIKIMSSLSSQSRSSSQRLINNHHIHKKKSLSSKGJIIJLOKSSSJLSNJJNJRMKJMLISOSLOQSIKHJMKQNKOILKKMKJLJOQSMRMHFHGFKLMSRIKJNJMNHLIIIKLNGHHHFFNPFHHGEG?@?;=;;553-,,**+/:@ACGEEEGHHJKJJOLLIFGIIGKFEFDCKHHFHIEEEEEFEEFFJOJIEDDDDD
@3549_45CNXP_4
AATCGCAATAATCGGGTTCATTGATATCAATATGAAAGGTTTGGATGGGCTACAAGGGCCTATATACGTCGGTACAGGTTGTGTTTTCAGGAGGCAAGCGCTTTACGGATTTGATGCACCGAAGAAGAAGAATTAGGCCAAAAACGATCGTAA
+
IMLPSMNQKLOIJNSKQSONSSQSOSSNKILOSMNMNQRPOSKKMMRSQOQSSGHGJKKJKFEEIDGINHKLLMLNSOMSNPOKKPHCDHJMNQMNHPSJJJIMKILKRPPSSSSQNJNSCCIFLOKMSMKFCCB???@DPJORMIGLHHCCB
@3550_45CNXP_4
ATGCTAGCTTTTTGGCCTAATTCTTCTTCTGATGATCGATTTAACCTCTGATCAAAAAGATATACCTTGGTTATCTTTCATCTCTTCAACAAGTTTCGTAATGAGCATAACGGCCCTATTGTTCCGATGGAGAGAAGAACCTATGATTAGCTTCAGGAAATTTCCAAACGAACAATTTCAACGAAATCTTTCAATTTCTTATTTTACTATGTTCAACTCTCTGTATTCCTCTATCCGTAGAGTACATTGAATGTACAGAAATGGCTATAACAGAGTTTCTGTTATTCATATTAACAGCTACTCTAGGAGGAATGTTTTTATGTGGTGCTAACGATTTAATAACTATCTTTGTAGCTCTAGAATGTTTCAGTTTATGCTCCTACCTATTATCTGGATATACCAAGAAAGATATACGATCTAATGAGGCTACTATGAAATATTTACTCATGGGTGGGGCAAGCTCTTCTATTCTGGTTTATGGTTTCTCTTGGCTATATGGTTCATCCGGGGGAGAGATTGAGCTTCAAGAAATAGTGAATGGTCTTATCAATACACAAATGTATAACTTGCCAGGAATTTCAATTGCGCTTATATTCATCACTGTAGGAATTGGGTTCAAGCTTTCCCTAGCCCCTTCATCAATGGACTCCTGACGTATACGAAGGATCTCCCACTCCAGTCGTTGCTTTTCTTTCTGTTACTTCGAAAGTAGCTGCTTTAGCTTTAGCCACTCGAATTTTCGATATTCCTTTTTATTTCTTATCAAATGAATGGCATCTTCTTCTGGAAATCCTAGCTATTCTTAGCATGATATTCGGGAATCTCATTGCTATTACTCAAACAAGCATGAAACGTATGCTTGCATATTCGTCCATAGGTCAAATCGGATATGTAATTATTGGAATAATTGTTGGAGACTCAAATGGTGGATATGCGAGCATGATAACTTATATGCTGTTCTATATCGCCATGAATCTAGGAACTTTTGCTTGCATTATATTATTTGGTCTACGTACCGGAACTGATAACATTCGAGATTATGCAGGATTATACACAAAAGATCCTTTTTTGGCTCTCTCTTTAGCTCTATGTCTCTTATCCCTAGGAGGTCTTCCTCCACTAGCAGGTTTTTTTGGAAAACTCTATTTATTCTGGTGTGGATGGCAGGCAGGCCTATATTTCTTGGTTTCAATAGGACTCCTTACGAGCGTTCTTTCTATCTACTATTATCTAAAAATAATCAAGTTATTAATGACTGGACGAAACCAAGAAATAACCCCTCACATGCGAAATTATAGAATATCCCCTTTAAGATCAAACAATTCCATCGAATTGAGTATGATTGTATGTGTGATAGCATCTACTATACTAGGAATATCAATGAACCCGATTATTACA
+
LSJLMKSGEF;:99GJKLKISLQNSOQNSMPHSOJMMSLRKLHISQSSMHSNSSNMSLNMKIILNOSRKOKRIF.--,(,=>EIHHILNNRQMLNLLLSQQSSNSSSSOJSRSLLKSNLSOOMLILLSMKSSRKSSKONLKSRRLJJH@@<.+*+112ACLIJSJEHOIMKJKINONOSJSKKJSKQSSPSMJMRSOSSRMQSSSSNISMLRS==OIMSOSOSSMJPKSSSSRSMIOOOKLSSNSKOSMOKSJJKSNSMLSKLSSFNJLSSNQLKMNPSSSJJOLKOSSJNKJJKSRSSNSMOSJNKSLOMNONISMMSJMNIMLSSSLSSINESSLOKKSKSJSSRSOLNSSLSMPHIJIMNNLQOOLLKSOSMSLSQSSSSMSSSSON@>>>>RLSQSSPSMSSSSNSKSSSSSQJMSKLSJSLSSSOMPRKAHJSJSESFHKCDCCDDDFLSJSKPSMOMLLLLHGOLPSSKSSJPSSKSSOMSPQOMNSLSKOKHHEDDFCQJGOJG>10011544449=9:;IPLOPKPIIMQMMSSMLRNSRJSSSKSPIFHKPSEFDFC>)'''''7JSOSSMIOSSSSHGAABCDIGLIIJPMQJIRPJJMJQLKJSSOLMHHMSA<A@=>CDFE1,,++CCMPSIISHLIJLFEHCFEED@>>:669932//.,06755FOOILMLJEJSQLSSJKOSNKKQKSNJMOKKMLLOSSSRPMLSEGF?==>??DSLLGMOKNNHFEFFKMNOFESLHJNKOSJSJJKSJSSLMLSISSSKNNNPPSSKNJNLNJNCG===JHHNNLMBBKNMLOKSCB33333NONSLNLKKIJLOMHKFHBHGRIJKGINKOSPNKSKSSSLJSSLSOON>>>>>IIHSMSJLSJQJPQJKOSSIKKLQPIMSQRSOJLRPLSJNIKPMSSMOSNMSSPLJSJJGJLGHGIGHIHHLKPKOOSKIMISPSSSOJMOKJLPOKHISJOHJEFFNIAECA=<==EEFJMQLJFFGEFGHEFLNSMLJH>>=<=BKMOOKNLMSSMSKSOQRRMPMMSESIMKNRLIJIJLIMLOSKOSGKIRSOABBBHHIM<1.,)-?SQIJGJNLMLIJJI?E?:FFEIFOHPSOPNNSNPNJGFE?>:78;;=@FHJIKSMOKJINKQSOSSRSHLJHOLILJLKKMHJHJSSLSJSHJSMNLSQJINSJE55555555AGSSOOLMJHIJJKFHJSHIKMOOSOLMKKPS4334BGRSPKLSLQNQOSSOKMSJKKKJKJRGNHOMSKFKKNSCHNSJIKKLNSKLILJKSMMMLSGGEDILIDBB98@@2?LISJLPJHFGIHIHGGGHPFJGIRFEGG00000MLJSJJHMIINKJLJKHKHIKHHMSIJJJKNJLJGDE22223?=<<<;-,$$$
@3551_45CNXP_4
AATCGCAATAATCGGGTTCATCTAATCAATGAGCTCGATAGAGTAACCGGACAGGGGAAATCTGCTATATCAGTGGATGATACTTTGAAGATCATAGCTTGCAGGGAACAGAAGAATTAGGCCAA
+
***.4;99:7888;<<=CDDFGFFJIMKJHIHSOS@???<988>?CEFGHOLFCBBBSPMKMKKIGFLIIKJOISLNMQLHJJHIOBSSNHGFEBAAABFEFFCHCCFA:,++455433432/*(
@3552_45CNXP_4
GAATAGATGGACTTTCTATAGGAACTATTTTACTGACGGGATTTATTACTACTTTAGCCACTTTAGCGGCTTTTCA
+
FGHKNLJJLJSIEIGGSRSJPJMJJLKKFLSSJF@CC>??AGGE11111122.-.-AEFJHHLMJMSIIJJNSSGE
@3553_45CNXP_4
AATCGCAATAATCGGGTTCATTGATATTCCTAGTATAGTAGATGCTATCACACATACAATCATACTCAATTCGATGGAATTGTTTGATCTTAAAGGGGATATTCTATAATTTCGCATGTGAGGGGTTATTTCTTGGTTTCGTCCAGTCATTAATAACTTGATTATTTTTAGATAATAGTAGATAGAAAGAACGCTCGTAAGGAGTCCTATTGAAACCAAGAAATATAGGCCTGCCTGCCATCCACACCAGAATAAATAGAGTTTTCCAAAAAAACCTGCTAGTGGAGGAAGACCTCCTAGGGATAAGAGACATAGAGCTAAAGAGAGAGCCAAAAAAGGATCTTTTGTGTATAATCCTGCATAATCTCGAATGTTATCAGTTCCGGTACGTAGACCAAATAATATAATGCAAGCAAAAGTTCCTAGATTCATGGCGATATAGAACAGCATATAAGTTATCATGCTCGCATATCCACCATTTGAGTCTCCAACAATTATTCCAATAATTACATATCCGATTTGACCTATGGACGAA
+
)/09>GHMSNSSLEGBBA9577DKKNMLMPJA???=;<<HHGJPPMMSILNLMJJKSLJPOKSSJLHRJPNIJSMNJSQJOLJSSFGGFE@:::GOQSMNHQSSSSNJSIISNPPSSSJLHKISSMSISPLNSOLGHNMKOKNPSNSRSOIRJMNMKSSLNSKMSMQSKNJNNKNKA@EBB:,,-HLQNNQPONSCBCBCLSSPSJSSNNKJHSPLFSSKQSSJSSROSPJSIMIGFIHHG::89FJJEFJMIIJJKRSSKLJMKIK@>CCRSSKNJSPMOSSOSJLQSNSONMKOISSSLLKSLMKSSOSNSED:CCIDLLNMPSQRMIHPGGKSSMMMSMSSSSPSNSRSMMIQSLMNJSOSSNSOJIOJSSOKSMKKSOLQSJSOMMIISJGNJOQSPNLRSLNSMKKHJHFSJKPNSONPRSOSKPSSNNLJKMILJSMRSQSSSJNOPSRSNSOJRSOSJSOJNPQSMSKKNSKSSMOPMQKKKMSMLPJLMSNNMSLSSMLRJSNKNKINIISNLNKRISQS<<<<1++
@3554_45CNXP_4
AATCGCAATAATCGGGTTCATTGATATTCCTAGTATAGTAGATGCTATCACACATACAATCATACTCAATTCGATGGAATTGTTTGATCTTAAAGGGGATATTCTATAATTTCGCATGTGAGGGGTTATTTCTTGGTTTCGTCCAGTCATTAATAACTTGATTATTTTTAGATAATAGTAGATAGAAAGAACATTCAAGTAAGGAGTCCTATTGAAACCAAGAAATATAGGCCTGCCTGCCATCCACACCAGAATAAATAGAGTTTTCCAAAAAAACCTGCTAGTGGAGGAAGACCTCCTAGGGATAAGAGACATAGAGCTAAAGAGAGAGCCAAAAAAGGATCTTTTGTGTATAATCCTGCATAATCTCGAATGTTATCAGTTCCGGTACGTAGACCAAATAATATAATGCAAGCAAAAGTTCCTAGATTCATGGCGATATAGAACAGCATATAAGTTATCATGCTCGCATATCCACCATTTGAGTCTCCAACAATTATTCCAATAATTACATATCCGATTTGACCTATGGACGAATATGCAAGCATACGTTTCATGCTTGTTTGAGTAATAGCAATGAGATTCCCGAATATCATGCTAAGAATAGCTAGGATTTCCAGAAGAAGATGCCATTCATTTGATAAGAAATAAAAAGGAATATCGAAAATTCGAGTGGCTAAAGCTAAAGCAGCTACTTTCGAAGTAACAGAAAGAAAAGCAACGACTGGAGTGGGAGATCCTTCGTATACGTCAGGAGTCCATTGATGAAAAGGGGCTAGGGAAAGCTTGAACCCAATTCCTACAGTGATGAATATAAGCGCAATTGAAATTCCTGGGGAGTTATACATTTGTGTATTGATAAGACCATTCACTATTTCTTGAAGCTCAATGTCTTCCGGATGAACCATATAGCCAAGAGAAACCATAAACCAGAATAGAAGAGCTTGCCCCACCCATGAGTAAATATTTCATAGTAGCCTCATTAGATCGTATATCTTTCTTGGTATATCCAGATAATAGGTAGGAGCATAAACTGAAACATTCTAGAGCTACAAAGATAGTTATTAAATCGTTAGCACCACATAAAAACATTCCTCCTAGAGTAGCTGTTAATATGAATAACAGAAACTCTGTTATAGCCATTTCTGTACATTCAATGTACTCTACGGATAGAGGAATACAGAGAGTTGAACATAGTAAAATAAGAAATTGAAAGATTTCGTTGAAATTGTTCGTTTGGAAATTTCCTGAAAAGCTAATCATAGGTTCTTCTCTCCATCGGAACAATAGGGCCGTTATGCTCATTACGAAACTTGTTGAAGAGATGAAATATAACCAAGGTATATCTTTTTGATCAGAGGTTAAATCGATCATCAGAAGAAGAATTAGGCCAAAAATACGTACGTACGATCGTTTTTGGCCTAATTCTTCTTCTGGAAATCCTAGCTATTCTTAGCATGATATTCGGGAATCTCATTGCTATTACTCAAACAAGCATGAAACGTATGCTTGCATATTCGTCCATAGGTCAAATCGGATATGTAATTATTGGAATAATTGTTGGAGACTCAAATGGTGGATATGCGAGCATGATAACTTATATGCTGTTCTATATCGCCATGAATCTAGGAACTTTTGCTTGCATTATATTATTTGGTCTACGTACCGGAACTGATAACATTCGAGATTATGCAGGATTATACACAAAAGATCCTTTTTGGCTCTCTCTTTAGCTCTATGTCTCTTATCCCTAGGAGGTCTTCCTCCACTAGCAGGTTTTTTTGGAAAACTCCATTTATTCTGGTGTGGATGGCAGGCAGGCCTATATTTCTTGGTTTCAATAGGACTCCTTACGAGCGTTCTTTCTATCTACTATTATCTAAAAATAATCAAGTTATTAATGACTGGACAAAACCAAGAAATAACCCCTCACATGCGAAATTATAGAATATCCCCTTTAAGATCAAACAATTCCATCGAATTGAGTATGATTGTATGTGTGATAGCATCTACTATACTAGGAATATCAATGAACCCGATTATTGCGATTA
+
KMJKLSJJSKISJMJIIMNKSQKSSSSNSSSSOSMSOPKOOJSKPKSISOLOMNOKLSSKSISNOJSSJKSOJSSMSLLNNCI65555AF5112BESNKGFJOILLMJJMJSOKPKRSSSLLSJRJSNNPNSSM<<<;=HGNB:555?ADLJSSLLSJKKSSSSISPSOSQMSLSSBACBBAA@<DDC?>=:*(('&&&&*.077789:9888==AA>:89<EEDEFHIIGHLSIIKIMNOSSSROKSSJPHKOOMSKSPOSSJJJSSJFIRKHSSNQSPSKSKKLJJGDGDKJKJSSRMISLSMJISQSILQKSA@AABK;:@.<>ABCBDGEBFESRMOOSSRKSSMKRKSKLOQJSIOSLJNSNJMMSSPNSOMNNOSLPSPLLSKKSKJLSNSLLOPSSNNOSRLJJKHMJQJIOSSGHMIJKSMOMMSKSLQJJPMSJRKQKOLSNRLHPKSKSSSOMSSSPLNKPSMILMMJSISSSOOKQSOSSOKSMJLJOSPOMJLSSNKSSSKSKINSLOLOMQOKSLLSOMQSKILOJOKSSSMSSNKSRSPKLNSNOLSLSSRRSOMONJMRMMNPKMSOKLHOSBDNSLOSLLSIICDB?@>>>@ACLKKMSSLSSSISNLSSKQHQPILKMKNKSJHNIIOMLKKJMNPSLLLPLLMMSINILKKQNSIIJJJNPQSNLLLMMSQKMSSKHHODAAOHIFIFFIMKQSNKSMSPLJIHIGIIJNIJJLGGFFEEFGJKKHGFQMHILHJGKGNQLLDMSLJNKSOLKMELLQIDSLHGSMJKKJPQNNMSLJLLNOLMONLKMMSHHGHFJKILJMKJIMJFIMOPMJJNDJEMSIJPOJLOPSSLOKKONMLKJSGNKSHOILKIPSKF?CCACFC>?<;:2*))'((((+**-DHKNNSMRLSSKSLHEFLSSOKSSNOSISKKGLLSLOKHGHSRKSKSIEHPKKDHGFSHECBCEEJHLNOSKLPSKKHHJSNHSJIJRSIDDEDGIISII?@HBBLLSSSQLLKIKKMQOOSKKSSSMPIMMOLHHHKJMLNLKOLMLRSSIKSKLSSSJKSOROSRKSSLJOGGIIMSSOSMQNNMKROLSQLPSONSJMMJIJLJOLMMJNLMMNQJKOSLSMLNJMSOIKKLSSLLSJQJSSOSNQKSJKOKKSPJQOQSPSJQRJSLHLLHONSSKSL::::H94222KIOLLHHJHS?;HCJFFDGJCCNHSKKMNIIILGSRMLNPSSJJJISJMSJPSSSIMMIGPMNQSLKLSSSLHLKHMKSMLJLSHRINLNNJNHSLMMJSMSMKNMSSLSNNLSSMPIIJSSSSOLSHNIJIRHLJLISMSSISNMPJNSLIKIIE@52EC==>BDBEFIJJJLKLGJFFFGFFGIKLINLNSSSSKMJSJPQJNJPNHIHHMIJIHCCCB@EFHKS@@@@@KK?@==<9:::;=EHJKHECCBBDGFKPJLIJILLHSQHLHNHIGSOKNOSLSHLLKNJKJJKHGILJIHSNSSQFHMILLISHNKNLLLHLKKLHDEFEJSKSHSISJSLOLOPSSJSILNSLQHSLILPONPNMSSKLROJMLIGKSNMMOSIMNIKGMKNIJPJSRSSNLRJMSSSSLMORSOQIKSPOGIGJJSGJKHKSORHSFKJLJSMKOSKLONOSQQLLIJKGADMRSMOMSMMSHFSLMSMKNQKNNILQPNLKPSSSSKMSPNSSSLLSHNHILSQSMKJGJPLMJHJHBBA@AGFEDJQSSLNNSSKSLOQSJRRS@IMHIHJSJMSMKNJNKSMNMSJSMCC?@CDEFIIHGKHLIFEHFKMSNOLNORKSLKSJLKSSMSLLISPSSSSQ>>>==MQNKSSQPSKMPMMSNSMSSKSCAAABISKMSQSNMOMMJSLSMSKQHSDGFKSKSKK<;;;::923334BDCD=>==)))))<BDFHSSMSSSLNOOIOPIMOSLSMOSRSSQKLPKMSRSHNCJS9GKLJJKKLIJKLJJNNJHKOONNNMLJJPJOSLNSLNOJSHKKJJLJIOMORIHSPIEEAA@BBKSLLLNSHMLPJNLISQOSPSNLPSOL
@3555_45CNXP_4
ATGCTAGCTTTTTGGCCTAATTCTTCTTCTGGAAATCCTAGCTATTCTTAGCATGATATTCGGGAATCTCATTGCTATTACTCAAACAAGCATGAAACGTATGCTTGCATATTCGTCCATAGGTCAAATCGGATATGTAATTATTGGAATAATTGTTGGAGACTCAAATGGTGGATATGCGAGCATGATAACTTATATGCTGTTCTATATCGCCATGAATCTAGGAACTTTTGCTTGCATTATATTATTTGGTCTACGTACCGGAACTGATAACATTCGAGATTATGCAGGATTATACACAAAAGATCCTTTTTTGGCTCTCTCTTTAGCTCTATGTCTCTTATCCCTAGGAGGTCTTCCTCCACTAGCAGGTTTTTTTGGAAAACTCTATTTATTCTGGTGTGGATGGCAGGCAGGCCTATATTTCTTGGTTTCAATAGGACTCCTTACGAGCGTTCTTTCTATCTACTATTATCTAAAAATAATCAAGTTATTAATGACTGGACGAAACCAAGAAATAACCCCTCACATGCGAAATTATAGAATATCCCTTTAAGATCAAACAATTCCATCGAATTGAGTATGATTGTATGTGTGATAGCATCTACTATACTAGGAATATCAATGAACCCGATTATTGCGATTA
+
JJHGIKGC;-*C@?AABDIQOMNLOLJLIMGLOLMINEMIOSNHISLMQJHSNSLNLMSPMMKPMPSHKHHEECCIKOLLKNJBBBCIOLIJJIHKNPMPKIKOJKLLINKSK@????HOOMMIKIMNMJIHSSPRLJMSOHLGMIJKQHKJSJLMLKKHSNLSHJLOPMKLJKMOMJKNKSQONLMMHMKSSNISSRKLOMSOMSMJLSIRHFGGGMMKMSLSKINHOISSMLSSNOMSSOLSQLOISSSLOJKSQSMOLPKIKKKSPILNSSMMSMRORKKSNMMSLSLKOSJMQONMHKKSSKJSGFGLSSSOISJLKJLIJKGEGJSHGGGJLJLQSLSSMSKHBBBKNOLNLQNISSQOLLNJKNLLHEJISSSPIOPSLSISSNQRSLKQKGJIJSKKNOKSNSSOQPSOSSRSMSRMSSKMLNMSMSLQSLJIMKOSNMKSJQGIGFJIQHFIK?QQJOSLNHH;.../@<<=SOMKSSILSSOQSLPSOKLGGGDEHGDDDCDIHILSSPSNLSSSMRLSIKKOSSKOIPQPSIHHFKNPDI=/OM:;JLSOGSJLSLSSMSISIKIHJJLLISILJKNLKPNRNJLLNKHSKLLJIOJSSJSIJSSGPOMIJSKNLSKHIHHIKIPPSRSNPIHGHH
@3556_45CNXP_4
CGTACGTAAACAACTCGAAGTATGGTTTTAGCTTATTGATACGTTACCGAAAACCTCATTTGAATAAATTTGGAATACATTTTATTTTTTTTATTGACAAGTACTCGTATACAAAAAAGTTAAAAATTTTTTATTTATATATTTTTTTTGAGTACGCGTTCTTTGGACCTGGTGTATCTTGTCTTTACCATGAATGATTTTCCTTGGTTAACAATAATTGTTGTTTTTCCAATATCTGCTGGTTCATTAATGTTATTTCTCCCGCATAGGGGAAATAAAGTCAATAAATGGTATACTATATGCATTTGCATCTTAGAACTTCTTCTAACGACCTACGCTTTTTGTTATAATTTAATGGACAATAATTAATTCAACTGTCCGAAGATTATAAATGGATCGATTTTTTTGATTTTTACTGGAGAATGGGAATAGATGGACTTTCTATAGGAACTATTTTACTGACGGGATTTATTACTACTTTAGCCACTTTAGCGGCTTTTCCAGTTACTCGGGATTCCCGATTTTTTCATTTCCTGATGTTAGCAATGTACAGCGGTCAAATAGGATTATTTTCTTCTCGGGATCTTCTACTTTTTTCATCATGTGGGAATTAGAATTAATTCCCGTTTATCTACTTTTATCCATGTGGGGTGGAAAGAAACGTCTGTATTCGGCTACAAAATTTATTTTGTACACGGCAGGAAGTTCTATTTTTTTATTAATAGGAGTTTTAGGTATAAGTTTATATGGTTCGAACGAACCAACATTAAATTTAGAACTCTTAGCTAATAAATCCTATCCTGTTACACTTGAAATACTATTTTATATTGGATTTCTTATTGCTTTTGCCGTCAAATTACCGATTATACCTTTACATACTTGGTTACCTGACACCCACGGTGAGGCACATTACAGTACCTGTATGCTTCTCGCTGGAATCTTATTAAAAATGGGAGCCTATGGGTTGGTTCGAATCAATATGGAATTATTACCCCACGCTCATTCTATGTTTTCTCCTTGGTTGTTGGTAGTCGGTACAATCCAAATAATTTATGCAGCTTTAACATCTCTCGGTCAACGTAATTTAAAAAAGAGAATAGCCTATTCTTCTGTATCTCATATGGGTTTTATAATTATAGGTATTAGTTCTATAACGGATCCTGGACTTAATGGAGCTATTTTACAAATAATTTCTCATGGATTTATT
+
LMJGGHFDGIOHGNIIGFPHJDB;20000.01=??@BBEHFIPMJHJHKHOJNNSSOLMJKMLMLJJLQJLKRJNIOLMSFGFEFEHHSSSKSSNIRSFEFEISS96654)((((8LMCBB@@HJKJHGBSSOSLJKKEDCB694:<?C322222AAACA;;C=78NKJJJNJMQNJMOJPNOSKORSKMHSNSSKDSNJRNRLJMOSQNLSKPNKSOMLNMJLPSMLOMKIJMPOQSSSPKSNPSSNJMSMSNLSSSMSEIQKSMMHSKNLRJKJEJGA?>>>@BKMHILGGIMLHLOIOMLJHMSNQRSONMJKJIJSMMKRKISHKLKJJNPPSOQMMSLOQSNL?=;75*)(()))''&%&'''))*>>?ABFFFQNIKMMONINIHLJKMLLJSLIHSLSSSQIHHHSSPRIJJLNKLKLKJLPJKJOQRLQFGFFGMSJLLQJLQHJHSORLIMNIQEHFGFKNQJSKJIKLLSQILSOKLHINNHJFGGIHMMKMFF::999AACHGFGHMS@A?;DGINKFCEHILMMGMJIJJIIIKMNSIIIHFJLOJIJJHLKJHNISIMJPPNLPHE****DGHHJOMLPQSSSOIKGIJHJLLHMMJSHCBCBCC<<<GDBE?@??>LFIEEFLJMKOMKFKQQHFEFGHIKOJFISNHFEEDGHFHGFFDFBCDEDGFFJHIFLHKKHIJHJIIFGECEEDEJDEDDEHGSSLLKOOSSMONIIJOSKMSLSOSJRKSOSPOMLNLKNKPINIHIONLGGK:9999@;KD;LKKMQISMKOPOSSJLKQSOSSMPSSKOSNSHJROLIKSLSMRSSPNSSSSRPRNPFIHKFGLA@DAA=600003HGKKSJSKQRJPIJNLOLLROMNEGLSKOKSIIQISSSJNSKKKNSQQJSSSPJSKNKPPSRLPSNSMQJKOMPLMSPKLLSJKGIFHQMQIFHHJMKNOKHNHLLLONNKIKKOSNPSSSLSRSNIKSJNSSSSIONNNSSSSONRSKPSKQSJKKIISLSSKSRKONSLJNSSLKKOJPILEFHIMJSJOHKIJLIJJPSNSMQSSJPKIHJSLKRSSLLKLSNNLKJKEHFFKFISJSSLMKJJJIFSKRKSMJKLGFAA@A=?>?BIJJSLPLNKSSLQOKJNSLNLOSSNFLSGLIHHNKLSKIMSKQKKKLKMOJJOIJJIKROKOQLSSSKKHJIHNPMMNKIKSSPOLS
@3557_45CNXP_4
AATCGCAATAATCGGGTTCATTGATATTCCTAGTATAGTAGATGCTATCACACATACAATCATACTCAATTCGATGGAATTGTTTGATCTTAAAGGGGATATTCTATAATTTCGCATGTGAGGGGTTATTTCTTGGTTTCGTCCAGTCATTAATAACTTGATTATTTTTAGATAATAGTACGAGATCAACACTAGTAAGGAGTCCTATTGAAACCAAGAAATATAGGCCTGCCTGCCATCCACACCAGAATAAATAGAGTTTTCCAAAAAAACCTGCTAGTGGAGGAAGACCTCCTAGGGATAAGAGACATAGAGCTAAAGAGAGAGCCAAAAAAGGATCTTTTGTGTATAATCCTGCATAATCTCGAATGTTATCAGTTCCGGTACGTAGACCAAATAATATAATGCAAGCAAAAGTTCCTAGATTCATGGCGATATAGAACAGCATATAAGTTATCATGCTCGCATATCCACCATTTGAGTCTCCAACAATTATTCCAATAATTACATATCCGATTTGACCTATGGACGAATATGCAAGCATACGTTTCATGCTTGTTTGAGTAATAGCAATGAGATTCCCGAATATCATGCTAAGAATAGCTAGGATTTCCAGAAGAAGATGCCATTCATTTGATAAGAAATAAAAAGGAATATCGAAAATTCGAGTGGCTAAAGCTAAAGCAGCTACTTTCGAAGTAACAGAAAGAAAAGCAACGACTGGAGTGGGAGATCCTTCGTATACGTCAGGAGTCCATTGATGAAAAGGGGCTAGGGAAAGCTTGAACCCAATTCCTACAGTGATGAATATAAGCGCAATTGTAATTCCTGGGGAGTTATACATTTGTGTATTGATAAGACCATTCACTATTTCTTGAAGCTCAATCTCTCCCGGATGAACCATATAGCCAAGAGAAACCATAAACCAGAATAGAAGAGCTTGCCCCACCCATGAGTAAATATTTCATAGTAGCCTCATTAGATCGTATATCTTTCTTGGTATATCCAGATAATAGGTAGGAGCATAAACTGAAACATTCTAGAGCTACAAAGATAGTTATTAAATCGTTAGCACCACATAAAAACATTCCTCCTAGAGTAGCTGTTAATATGAATAACAGAAACTCTGTTATAGCCATTTCTGTACATTCAATGTACTCTGCGGATAGAGGAATACAGAGAGTTGAACATAGTAAAATAAGAAATTGAAAGATTTCGTTGAAATTGTTCGTTTGGAAATTTCCTGAAAAGCTAATCATAGGTTCTTCTCTCCATCGGAACAATAGGGCCGTTATGCTCATTACGAAACTTGTTGAAGAGATGAAATATAACCAAGGTATATCTTTTTGATCAGAGGTTAAATCGATCATCAGAAGAAGAATTAGGCCAAAAACGATCGTATACGATCGAACAACTCGAAGTATGGGTCTAGCTTATTGATACGTTACCGAAAACCTCATTTGAATAAATTTGGAATACATTTTATTTTTTTTATTGACAAGTACTCGTACTCAAAAAAGTTAAAAATTTTTTATTTATATATTTTTTTTGAGTACGCGTTCTTTGGACCTGGTGTATCTTGTCTTTACCATGAATGATTTTCCTTGGTTAACAATAATTGTTGTTTTTCCAATATCTGCTGGTTCATTAATGTTATTTCTCCCGCATAGGGGAAATAAAGTCAATAAATGGTATACTATATGCATTTGCATCTTAGAACTTCTTCTAACGACCTACGCTTTTTGTTATAATTTTAAAATGGACGATCCATTAATTCAACTGTCCGAAGATTATAAATGGATCGATTTTTTTGATTTTTACTGGAGAATGGGAATAGATGGACTTTCTATAGGAACTATTTTACTGACGGGATTTATTACTACTTTAGCCACTTTAGCGGCTTTTCCAGTTACTCGGGATTCCCGATTTTTTCATTTCCTGATGTTAGCAATGTACAGCGGTCAAATAGGATTATTTTCTTCTCGGGATCTTCTACTTTTTTTTCATCATGTGGGAATTAGAATTAATTCCCGTTTTCTGCTTGCTTTTTTATCCATGTGGGGTGGAAAGAAACGTCTGTATTCGGCTACAAAATTTATTTTGTACACGGCAGGAAGTTCTATTTTTTTATTAATAGGAGTTTTAGGTATAAGTTTATATGGTTCGAACGAACCAACATTAAATTTAGAACTCTTAGCTAATAAATCCTATCCTGTTACACTTGAAATACTATTTTATATTGGATTTCTTATTGCTTTTGCCGTCAAATTACCGATTATACCTTTACATACTTGGTTACCTGACACCCACGGTGAGGCACATTACAGTACCTGTATGCTTCTCGCTGGAATCTTATTAAAAATGGGAGCCTATGGGTTGGTTCGAATCAATATGGAATTATTACCCCACGCTCATTCTATGTTTTCTCCTTGGTTGTTGGTAGTCGGTACAATCCAAATAATTTATGCAGCTTTAACATCTCTCGGTCAACGTAATTTAAAAAAGAGAATAGCCTATTCTTCTGTATCTCATATGGGTTTTATAATTATAGGTATTAGTTCTATAACGGATCCTGGACTTAATGGAGCTATTTTACAAATAATTTCTCATGGATTTATTGGCGCTGCACTTTTTTTCTTGGCAGGAACGAGTTATGATAGAATTAGGCTTGTTTATCTTGATGAAATGGGTGGAATGGCTATCTCCATTCCAAAAATATCAATGTTCACTATTTTATCGATGGCTTCCCTTGCATTGCCA
+
QOSJJSISSNLOSPJIIKKKJIJJPSSJMPMOOSMMJLIHHLKMLLOQJKLJKKLSMKJQOJKMKMJJOJSILHQJNNILSOFFEAA>>>6111<ESOLKKSSMLIOLPLSKNRKPPOSSOSSSOPSNRSKPKSSKJPQLOSJRONSIKKKJMJJJNSSOJSOLHHKFGF@@A@BD100//,,***()))'+,++,,,NJSOKJNLKPLLHLPKMPNSJKRSNSDEJLLMSRLSSHSLLISNPMRIIGMSINOPKJSIFECBHBCBBHKSSSSKSSSKLKJEHFFKHSINLJSLRSSSJQMSILNLHIHNK32123FKSINPJKJJINNIFGESSONPKISOSSMSJRISSNKNNNLSMSNJSSSSMOSMPSMKSPLKMGGHFISKOJSJJMNIMLPMSPRMPNSJMHKPKHEGGLLKNOSSMMOKMNNKSSONSOMMOLSKSNIPMPOOSRPSSMISJKOKRSNLLJLMSMSSSSSQSOLOSPLNOSMSSKSKOMJLSNLMMNLSNSQSSSPMLSJKSSSSSSSMMMOJJHKSMSSMKKKKLSSSOKLSKLQMJJKNMSSPPRILJSJSSEFE><<<;;:=?DLLMLJPKLJSHORNNSSLHMOIHMLKJKKLNHIJJLQMLMHLPSSKJIJKSLJIGPPLMSLSQLOSNMSISSMNIINNJKSKHIJHIIJJRMSJOSJOPSOMHLHGLHHIKKHKLIHMKJMNNPKKIMQJQMJKLOSNSSSMSQSKLKLLKMNSLMSIHKGLKGKSKSLIHF:651133887>:JHJILHJLJGNSJJIIFEGJPSKISNKMKSSKOOLQKJSISMNIHJMJMIIMLOCAAAAMJOFEJISJHLRMLSOQIQLKMJKKLSSOSQKSRNHSOJJKKNRSMSKSORLKPNJJSKKSLPB0++=>@8999:AEEDDFEGKEOSSMLNLPLKSMOSNPSLSSKISKKQNLJSKKMSSQGMH9K??>>>IKSSJSMLHSNLJLMIRSLLLJKJKHNMIQJIKNSNSOSSSSQMSLSSKOONJNMSOMKOLSSSLIOPMISSPEFMSKRSJPGGIGRSLHMERKHJIKKMSNOKNSJJGEFFHIMQLJIKPLLOMSNSLKSSSNOKICHBAA@B:@ILSNSIMOILMLMPKILPNSMSSSIJJOLKOIQIMOLMMQLKPKLIHHIJGKB2/+**/0237:>>BHGJIIPIJLKKQOPLJJNKHLKMHQRPSMIIIHHGJJPSIGISISKHSKGLPNSJKJIBAACDMSSSOKSKHGCBIILSMLJIOGJRLSRSSNMLSJQNKFIEGJRKIJPNMJJJHKGDDEEHGJHSMLNHLKGHNHMJSNISJJSIJOQKHLLJIJRMOKIKKQIHHGIIJSJJKSNJSSIJLIRKRMGHHGDCCCCE@;.+,--FCBDSEFHESIIJKSQOKLLIIHGFGGEGF5444620000HFFGMHIHSKLLSJJKQIH::::;HJGIHEEFFIFHGIEDEEEHIGIIFKJGHKKRDDEEELHJIKLMJIJJJLJIFCFDEFKSKJKIHFFIIHEFFDSMSPOLJFGMSLJGHHSSLSKNOKSIHLGE?SSSSKMOIKHLKKMLJMGOBSSSOSQKMNNNSMSKSSSSISKNOJKSINLIBEAH/0I23B@CDGOJLHMLISMNJLSSPSSNMNOKGISQKOKSQPKRHFGJKLLONJLRQOKKHSIISMQGMQNFSJJFA?>>>AFHLISLNMJMILRLLKLPIMKJJROSSNKSSOLJPSKSPLSKMOLKMKJKRJMPNSNSKSKQLSLMKSIQLMKOKKKIOSKLJGKHLSMGIGFHQMLHRLMSLSJSLNOGJJISMIHOJ>>>>=IBSSO>>>;ESKOEIKOINMOQIJJJSSLMSJJSSLOIMKMPKNKKMONOLSMPNLJLKJJHKHGLSJMSKNSSOLJSSLJMHHHFHIAAADEDEJLSPSFSJKJJSIOLNSSR@?942+,,/<A=888=DJSLHNMNLJOHLIHNIMJMJMLSJR2/..2?A@@HJIGJSMIGCB333@EKIQSJHN@@@>CKJSOJLJJOSJJJLJJSSK?????GEEFF;:?7;<<:221/..,+--+33??CHJ@@QOKISJIM@889FLONLSKIMJJHIHIKILHIHEEFFIKKGILJIHKJONMIMQDJJGGOHRIMJSNSLSSSIKSLKKILKIICJHLSRJJFFHFFIKJHKJHKKSNSJJSLKHMOKJMJKPPKNOSSOLKSMLNKKMPOOLMKSSLSOLSILSMQSNKSLSMSLJSMOKSISHIJMMOSSOSSLSOSSNMNSPKSRMJMLNKSNSOGQSQSSNNMKSMMLMSMOJQIFEHISJISLSPMMNSSOLKLKSIOOQSPLLSQSSKRSKMLSKSJKSOINIKSKSSRSSRLQOSNKPKKPOSPQLSPSPKMPLSQLSIPJSQSSLSORMDABBBCSQOONKJSJSNSOPSSSMMJSRSSMSSMJOSPSMRSOSOJSSSSSSQSRRSSMNONMJMKLMQSJQLQQSMJQKOLISSMLSSRPSRMMJOSONSOOSJPLKSPCDBBNCEJMSSNSJNSSNONLMSLSSSSSJOLSSMSSSSSKRSMSKMSSSPSSMRKNSMSLSPPSSSLSSJRJJLMSSSSSPSNSNOMSSJPHJKSJSKLPSSJMLSKLSJSPSPSJKPPNSRQMOLMMKMSKSKOKNKOSSSOSSSLORQPMMIFFFFJKJSMSMAAAJHISISKOJMSSKMSKQLKJIIQOKLJSLOLLHIHKJGHJGSJKIHSLMIFCFEE:1(((*.851101566DFFSHCDCEIIKJIIH?GLJHIHFIGE
@3558_45CNXP_4
CGTACGTAAACAACTCGAAGTATGGGTCTAGCTTATTGATACGTTACCGAAAACCTTGATTTGAATAAATTTGGAATACATTTTATTTTTTTTATTGACAAGTACTCGTACTCAAAAAAGTTAAAAATTTTTTATTTATATATTTTTTTTGAGTACGCGTTCTTTGGACCTGGTGTATCTTGTCTTTACCACGAATGATTTTCCTTGGTTAACAATAATTGTTGTTTTTCCAATATCTGCTGGTTCATTAATGTTATTTCTCCCGCATAGGGGAAATAAAAATACAATAAATGGTATACTATATGCATTTGCATCTTAGAACTTCTTCTAACGACCTACGCTTTTTGTTATAATTTTAAAATGGACGATCCATTAATTCAACTGTCCGAAGATTATAGAGAATCGATCGTTTTCATTTTACTGGAAAATGGGAATAGATGGACTTTCTATAGGAACTATTTTACTGACGGGATTTATTACTACTTTAGCCACTTTAGCGGCTTTTCCAGTTACTCGGGATTCCCGATTTTTTCATTTCCTGATGTTAGCAATGTACAGCAGTCAATCGGATTATTTTCTTCTCGGGATCTTCTACTTTTTTTCATCATGTGGGAATTAGAATTAATTCCCGTTTATCTACTTTTATCCATGTGGGGTGGAAAGAAACGTCTGTATTCGGCTACAAAATTTATTTTGTACACGGCAGGAAGTTCTATTTTTTTATTAATAGGAGTTTTAGGTATAAGTTTATATGGTTCGAACGAACCAACATTAAATTTAGAACTCTTAGCTAATAAATCCTATCCTGTTACACTTGAAATACTATTTTATATTGGATTTCTTATTGCTTTTGCCGTCAATTGCCCAAGTTATACCTTTACATACTTGGTTACCTGACACCCACGGTGAGGCACATTACAGTACCTGTATGCTTCTCGCTGGAATCTTATTAAAAATGGGAGCCTATGGGTTGGTTCGAATCAGATATAAATATTCCACGCTCATTCTATGTTTTCTCCTTGGTTGTTGGTAGTCGGTACAATCCAAATAATTTATGCAGCTTTAACATCTCTCGGTCAACGTAATTTAAAAAAGAGAATAGCCTATTCTTCTGTATCTCATATGGGTTTTATAATTATAGGTATTAGTTCTATAACAATTATGGACTTAATGGAGCTATTTTACAAATAATTTCTCATGGATTTATTGGCGCTGCACTTTTTTTCTTGGCAGGAACGAGTTATGATAGAATTAGGCTTGTTTATCTTGATGAAATGGGTGGAATGGCTATCTCCATTCCAAAAATATTTACAATGTTAGTATTTTATCGATGGCTTCCCTTGCATTGCCA
+
SSSHPMJLGKMISSSKJLOJMPSMGICFEDEEFD@?BBDDGE<;;754---01=B?4*****FOKHLJSNKLKJNSRNLOROKPLHPIJSPIHDEFDEHGGEFEDB0////+++,-ISSDEDABNLOMSGMSSSMMSLKNJMMIGBJJJO433334250//-.21/1BIQKQSKSKPSOSSOSSQMSNMMMJOPOMRGLFIONGJKABSLLSRSQILJMLLJOGD@@DDGSJIJMKKSOQRKSOOLJHIHLRHSJFGKSGJDGEAHEC00000FH@<20.,(((''''+*++++,48<?>=<<>?IFGHJHSSIKNS7677@?FDDHJJOJRLLSMPNNLOLKJKSMSOMJMSLMSLSJONQHNKK;:::<IHQOSIJE21112?===EFJLFEA@2/('(('&'''&'''(.'&&&'/+.-**)(()(),+,0,)*((().1<<;8999AHNJLJHJSKLNSSSKMSIIKFLLKLJJISMLFGJIIOLJHIHLLHOSLKJGFQFA6//JLIKJFEGGFFFFIPEKOEHMSSG>>FGESHJJSIKMGEFCEQGKCCAAC.---++('))))CDEEMPLKICCGDDDGHGJOLIDB@A?MNSSLLSJPSOSJOOSIPSILIIPLLJJI??KAAOOKSCBBBBEESHNMHHJLHJIFGFIJIKHGJMIGJFHHHIHLH433330/20/50/.,.11246465977434666899::::9=<=?EEFJINJDDDECDIHSKHSMMOSSIGNNIJINDBCA83..-.8;;<------,,/++2.//0>>??@GKKMRRPLSNLSKKSLKQSSSPOILILSRKMSSJKPKPRSJKSSSSRLLKLDCCEB===>>KSSIHD?><87331,,,(''&&&&7>@AAKACJLPKKOEHEFFFCB:;GGFIIEJLONNQSOSMKSSLKHSLIKHISLKOSQPOPMSPMMRJKJIMMKNLISGGILNLKLKMLKHIKMLRKSPMONK;2+++00/./35222.44,))))8;<CCFE???AA;;;;<GSNSPJSNRNSSLJJGHS;:::;FFEEE>===@BBBBCSSPILKSNSSPSJNSRQRSDCDEELSKPPLSNMGDDCLIHSDDFGEIIIJHIOKMRSSMNSOMNSJSSNSSSOOJMSLSDCBCDJFFEIHJOKNSNIMIIFGE)((()3+*(''''',58=?FKFHJMLJMFIHFEDDEJLLOSSLMFKSHJJJJJKSIJKNKNKJKSSSSSSSSMSLMKQLLGHIGHNSKOKHA=<EEFIIMILIMIJHGCFB99;;GEDEDCDEF@@@?=A@?42223B>=965430/.0-,,-)+/0//0,))))*+7527.,--+....,+*)+-.;@@@AEC
@3559_45CNXP_4
CGTACGTAAACAACTCGAAGTATGGGTCTAGCTTATTGATACGTTACCGAAAACCTCATTTGAATAAATTTGGAATACATTTTATTTTTTTTATTGACAAGTACTCGTACTCAAAAAAGTTAAAAATTTTTTATTTATATATTTTTTTTGAGTACGCGTTCTTTGGACCTGGTGTATCTTGTCTTTACCATGAATGATTTTCCTTGGTTAACAATAATTGTTGTTTTTCCAATATCTGCTGGTTCATTAATGTTATTTCTCCCGCATAGGGGAAATAAAGTCAATAAATGGTATACTATATGCATTTGCATCTTAGAACTTCTTCTAACGACCTACGCTTTTTGTTATAATTTTAAAATGGACGATCCATTAATTCAACTGTCCGAAGATTATAAATGGATCGATTTTTTTGATTTTTACTGGAGAATGGGAATAGATGGACTTTCTATAGGAACTATTTTACTGACGGGATTTATTACTACTTTAGCCACTTTAGCGGCTTTTCCAGTTCTTGGGATTCCCGATTTTTTCATTTCCTGATGTTAGCAATGTACAGCGGTCAAATAGGATTATTTTCTTCTCGGGATCTTCTACTTTTTTTTCATCATGTGGGAATTAGAATTAATTTCCCGTTTATCTACTTTTATCCATGTGGGGTGGAAAGAAACGTCTGTATTCGGCTACAAAATTTATTTTGTACACGGCAGGAAGTTCTATTTTTTTATTAATAGGAGTTTTAGGTATAAGTTTATATGGTTCGAACGAACCAACATTAAATTTAGAACTCTTAGCTAATAAATCCTATCCTGTTACACTTGAAATACTATTTTATATTGGACTTCTTATTGCTTTTGCCGTCAAATTACCGATTATACCTTTACATACTTGGTTACCTGACACCCACGGTGAGGCACATTACAGTACCTGTATGCTTCTCGCTGGAATCTTATTAAAAATGGGAGCCTATGGGTTGGTTCGAATCAATATGGAATTATTACCCCACGCTCATTCTATGTTTTCTCCTTGGTTGTTGGTAGTCGGTACAATCCAAATAATTTATGCAGCTTTAACATCTCTCGTAGACGTTAATTTAAAAAAGAGAATAGCCTATTCTTCTGTATCTCATATGGGTTTTATAATTATAGGTATTAGTTCTATAACGGATCCTGGACTTAATGGAGCTATTTTACAAATAATTTCTCATGGATTTATTGGCGCTGCACTTTTTTTCTTGGCAGGAACGAGTTATGATAGAATTAGGCTTGTTTATCTTGATGAAATGGGTGGAATGGCTATCTCCATTCCAAAAATATTTACAATGTTCACTATTTTATCGATGGCTTCCCTTGCATTGCA
+
FHKGILHHGJKIJMJFABB9888222223334GEEEKGIDGJJGGFIMKIGJNJLJMIHNQJROJIKNHLMQNLKJLSLOOSQHEABCSSSOOKNHMOIJGKFHEGHMIFEDCDIHSSMIHA@DGJGHECSSLINKJSNJINEDDKSSSFEEHHKLJCCB99;;68=DFSIOLKOPOIJLS=666<7HIMMHIOIKFHMLSMLSMLLSOPJIHLJGHKMKJJMIISLLPSKJHIJLJKSONQPQSJSPKKJSJKJJSKMOMSLHLPSGJLMIRLSJNIKHNKHJSKSKFOGGHLJMIIMINKMIIMSKMKSPKG;;@AGHJKOIKJFSNHGJFMLSJKJJIJSOSLGGIGGIPJJMJHLKHJJA@@@DFFF=;;9*((((667?@HHEIKKJIJIKHJIIKHIJI?SJSSSKIE@KSKJKFHIHHHGFGGGHJKCDDCDHIKFMHJMKIHOHOMMMHSKHHIKILMFDDDDEKKKIIJFGEECGD=EHIGHKIMJLRCB?A;,,*++.-+'&&$$%&7977779=;AA@LJGBFFIJKIJMHLJGEFGEHIFHFDDCCEEH?????EGJDCCCCHOMSKIKDEDCCEEFFED,,,,.446@KGBEEBBBBBCSSPOMLLSIKSMHDH+(-4)/HGDGHEFFGCKSINRJQKNSLSSQISPSLMOOSSQRSNNSSPJJJSKRMLNOJHSLLQNSOQSSOSONPEEE:=533333334<=LJSSOOSOSLSLJSQLI@MIESISNOKONKOQKSMSOSLJSSSSMKKMMMNSSRSSINSSKSMLRRJKJILKNKSKLOSSNMSSMNSOSKNMJPSNSSSPMSLPSJKSJJSIESIFEFHJ65555SPSSKILSSQSJSPMPIOMPONLRNKSSQLJSINNNINKMNRQSOGLLKHHFGJS@@@@AQJIHIPSQSSSLSSSPILJLKKIMSLLSOOROSLLMSPSSKLLLJLSSIFSSNSILJJOMMOOSHHJLLKNJSPOFHJKNSKRSLSSLLSSIOLKPSMLSKRPQSNSKKJNQSLKSSOIJMILIRKSISOSSJNROQKPKMMNNSKNSOSRPQJSPSISNMSJKOGFE==30+*(*)))*)))/('(()/0698:@EISJNGIHFIHKGPSLPNLNLSMNSSLSIPLPKNSLQMLKJMOOJISOKPRSJSOMSQJRMLSNPQSSSLMHSSSHGHGLQMHOINOSSMKKSSKNSFDGHKIFHIHQSLOPSKONKLSKRSKOKJEJSSSLJKAABHFHJIJLILSLNQSSL@::;HJHNOLMNJISMOSKSQKQLSIPKLMSSPMKIMHISHGKHHMNIPMSPICCBDNKMHHIBDHIGHNKJIJQMPSKNJSJSHJHJFFILIHLIII?><872
@3560_45CNXP_4
TACGATCGTTTTTGGCCTAATTCTTCTTCTGATGATCGATTTAACCTCTGATCAAAAAGATATACCTTGGTTATATTTCATCTCTTCAACAAGTTTCGTAATGAGCATAACGGCCCTATTGTTCCGATGGAGAGAAGAACCTATGATTAGCTTTTAGGAAATTTCCAAACGAACAATTTCAACGAAATCTTTCAATTTCTTATTTTACTATGTTCAACTCTCTGTATTCCTCTATCCGTAGGAGTTCATTGAATGTACAGAAATGGCTATAACAGAGTTTCTGTTATTCATATTAACAGCTACTCTAGGAGGAATGTTTTTATGTGGTGCTAACGATTTAATAACTATCTTTGTAGCTCTAGAATGTTTCAGTTTATGCTCCTACCTATTATCTGGATATACCAAGAAAGATATACGATCTAATGAGGCTACTATGAAATATTTACTCATGGGTGGGGCAAGCTCTTCTATTCTGGTTTATGGTTTCTCTTGGCTATATGGTTCATCCGGGGGAGAGATTGAGCTTCAAGAAATAGTGAATGGTCTTATCAATACACAAATGTATAACTCCCCAGGAATTTCAATTGCGCTTATATTCATCACTGTAGGAATTGGGCTCAAGTTTTTCCCCTAGCCCCTTTTCATCAATGGACTCCTGACGTATACGAAGGATCTCCCACTCCAGTCGTTGCTTTTCTTTCTGTTACTTCGAAAGTAGCTGCTTTAGCTTTAGCCACTCGAATTTTCGATATTCCTTTTTATTTCTTATCAAATGAATGGCATCTTCTTCTGGAAATCCTAGCTATTTTTAGCATGATATTCGGGAATCTCATTGCTATTACTCAAACAAGCATGAAACGTATGCTTGAATTGTACTTTCGTCCATAGGTCAAATCGGATATGTAATTATTGGAATAATTGTTGGAGACTCAAATGGTGGATATGCGAGCATGATAACTTATATGCTGTTCTATATCGCCATGAATCTAGGAACTTTTGCTTGCATTATATTATTTGGTCTACGTACCGGAACTGATAACATTCGAGATTATGCAGGATTATACACAAAAGATCCTTTTTTGGCTCTCTCTTTAGCTCTATGTCTCTTATCCCTAGGAGGTCTTCCTCCACTAGCAGGATTTTTGGAAAACTCTATTTATTCTGGTGTGGATGGCAGGCAGGCCTATATTTCTTGGTTTCAATAGGACTCCTTACGAGCGTTCTTTCTATCTACTATTATCTAAAAATAATCAAGTTATTAATGACTGGACGAAACCAAGAAATAACCCCTCACATGCGAAATTATAGAATATCCCCTTTAAGATCAAACAATTCCATCGAATT
+
LEDAABGMJLSSNNLKGIPKSKLKLSJKIJISKJHJBA@A?B@ADLSKOJSLFEFHILLIFED000/0<=GILOLISMOJSJSKOSMQKKINSKINELSRIKBABCCJIJLNKSSNISHKKKSNKGSIFHNGNHHIMNSOSSIJ99899ECD>:6****DHNKQNE@AAADIHHFOJLIPPKIJHLSOMSSNGKMIIPHSJISNIFGGGFHKMNBDFHKSMMSNKKISIKQNLKKFSA@)(((//9.+,.39AJDECDDFHJISJFJFJKIIHJLHPIHJJJAHH99IHFHHJMHSHJNJSJFFEDEGKJPMSSNMKPLSSSPKQPOSOLKFDDIGKHLLOSJLKSIOPNPSHJJPSPSSSOIOLJSSLSNSLSKSLMPJKMLLRMNQLMSSKKQIKHOKOMJKIJOSRNLKNKMSNPGKJMHPSQSIHPIMMLG?=DCDIJMJIHHGLRHSKSSSNKKSHLSLOSJKJKISQJNSLPSKSQNLHMKIEC@445GIIGHKRNIMKSOJBCBDMLHHGGHEABA@@A@CEIHIIFEGHEMJIMJSMLJKNSLKJMKJIDDGEFGEEDB@C77750:JHHNSMJIJ:::::DDDDGQ>=>>?LKLHIGBGJIJNL>85*****8,,,,-.;<6)@CEGHHLGGD9FJHSOJHIMOIIKRFHHGKIFEEDHHGNMJLRDDCGGLJPJJIHHILIILHGILKLOACQGGDDEFGEMHHGHFEFFHKIIOILKH>9999@@AFFCGEFHLKJLJJSHSJJNKKSSLJMSMLLMJSIHKSNMOSLISOINSSKOQJSIRRMQNSCIGECA>=7+***+9=AJKPGJJKLOILNSSIKOJPSLONLLLNQKJSJIJSMNMSMJJIGIJLLCEA>*(&%%%%$''***,;=GCCIGFMIJJLOKLSSSOIPOJSSSSLNHHGHLKNSMLSROLLQSLJINLSOIGGGIIGKGKJJNIKNSSRIFIKFLKPKSSSJRMKSKSMSKSMSPLSGSJSSPKLLKIDSSSSNSSIRSLMKFG@A?97895577LSKKPBAA@@LLNKKKKISSOSNNSKLILLMSLPIIGSONLOHHJFDDKQPSOISHHSSOSHGGIJSPJLJHHDIJSLPSROSLJRSRNKOSSSLSKHNJHMJNJJKLKKNSDBB<=A6...=B0000091731100113=EFEFGGKLJQLOIJIMSJLSSNSMKSEEEC@B<:::;B1.../2222CEHHIGFHFHKFGH?AII@LJSKJLLMKSSISKILOISSMSMSMLSNQIQKNKINSSNKKJIM87777>BCDBHHFFMFKILJJJHOLOLMLSMJSSSJFNGGSMKGKA@>E2=FHHIHOJILLKSSSJIJLKLIH
@3561_45CNXP_4
ATGCTAGCAACAACTCGAAGTATAGGTATCACTTATTGATACGTTACCGAAAACCTCATTTGAATAAATTTGGAATACATTTTATTTTTTTTATTGACAAGTACTCGTACTCAAAAAAGTTAAAAATTTTTTATTTATATATTTTTTTTCGTACGCGTTCTTTGGACCTGGTGTATCTTGTCTTTACCATGAATGATTTTCCTTGGTTAACAATAATTGTTGTTTTTCCAATATCTGCTGGTTCATTAATGTTATTTCTCCCGCATAGGGGAAATAAAGTCAATAAATGGTATACTATATGCATTTGCATCTTAGAACTTCTTCTAACGACCTACGCTTTTTGTTATAATTTTAAAATGGACGATCCATTAATTCAACTGTCCGAAGATTATAAATACAATAATTTTTTTGATTTTTTACTATCTGGAGAATGGGAATAGATGGACTTTCTATAGGAACTATTTTACTGACGGGATTTATTACTACTTTAGCCACTTTAGCGGCTTTTCCAGTTACTCGGGATTCCCGATTTTTTCATTTCCTGATGTTAGCAATGTACAGCGGTCAAATAGGATTATTTTCTTCTCGGGATCTTCTACTTTTTTTCATCATGTGGGAATTAGAATTAATTCCCGTTTATCTACTTTTATCCATGTGGGGTGGAAAGAAACGTCTGTATTCGGCTACAAAATTTATTTTGTACACGGCAGGAAGTTCTATTTTTTTATTAATAGGAGTTTTAGGTATAAGTTTATATGGTTCGAACGAACCAACATTAAATTTAGAACTCTTAGCTAATAAATCCTATCCTGTTACACTTGAAATACTATTTTATATTGGATTTCTTATTGCTTTTGCCGTCAAATTACCGATTATACCTTTACATACTTGGTTACCTGACACCCACGGTGAGGCACATTACAGTACCTGTATGCTTCTCGCTGGAATCTTATTAAAAATGGGAGCCTATGGGTTGGTTCGAATCAATATGGAATTATTACCCCACGCTCATTCTATGTTTTCTCCTTGGTTGTTGGTAGTCGGTACAATCCAAATAATTTATGCAGCTTTAACATCTCTCGGTCAACGTAATTTAAAAAAGAGAATAGCCTATTCTTCTGTATCTCATATGGGTTTTATAATTATAGGTATTAGTTCTATAACGGATCCTGGACTTAATGGAGCTATTTTACAAATAATTTCTCATGGATTTATTGGCGCTGCACTTTTTTCTTGGCAGGAACGAGTTATGATAGAATTAGGCTTGTTTATCTTGATGAAATGGGTGGAATGGCTATCTCCATTCCAAAAATATCACAATGTTCACTATTTTATCGATGGCTTCCTTGCATTGCCA
+
JIHKHHHKLQPMHSJIGHHKNPH*''''''''**-8?CJGIIJLK@@HGHIKMLKQMLRMSMMMLJPKIKMJFSQNOPPRLSSSSKIGSSSJKSICDIJMILLNS9999:C@??EISSIMHDEJKNDGFKSSQSKIBG762220,*++.)&&&)(****33332:@AGMNJSLSOPPSLLHMMKSKIMMJPIKHKNSIOSLCSI@@IKIPOSPKMSLMKLONLPSQIJJ22FHLLLKSKMSNOSKJPNSSPSPKIOPNQMMKJKKKGLLPIKINJEFIEEEDDSLSMKIHGFLMLKKKNMMSLSKNPRONJNSFEJHLNIMILPNSSMKSSLPSLKMSPKSSNSIMONSNOLSLMPOKNMQLEFFEOMSLNLILLRKRMSKJSBAAA?AA:9,,,+))(('&'&&'(((*(''&&&&**+('%&()*3JIFLGISNNLJIOINSPPNESNKNSKLJSPHIHIFLLMLSLJJOKKLKSKMJNB@F:7778?BMGFGGSSGDEDSSJOSSNNEDKQIJMISKOSJKSOL@HDFHIHQSGMGQMSILKOSKIKIILOLNSMKMMSDDEBC====>>>?ROJLNHHNSIHA@??BJLSKJJGKBB?JPKJIKGJHSIPOSKSNSNIHJMIKHEFH::956*''>76667JKF?SIJMHJMMHOSILIISJJOLOSMSMJJKPSSIJIHHSLKGIKMOJKMSLLKINORLEEECGFJIGMLRSIOKMMSSSKLSOSSNIJLCC4G>=ABHPNJISNSSNSRSQIHKOKKSKHKLLSKHJGJIII:7CC399978888899JGJFLMKSQNSIKMSMOKSLKNIKLONLSSPRKI@@@@ASLMNSSHJQJGFGD=>::>CCJFLISNIKOONSNFAKKNLIHISLSSKNSSKMJGJISKPMSOSNKLMMKLISMKSMLSRLLIMRPRNKJLKMSKPLQNPKKSKKKQSSPIILNLSSNRJJSSSSSGGKOMNLIRSSSNJSMLMOKEFFGGKMSMOKLNOKSKJJJJNSORKHJLSSKSLSOSQKOLSPJMSOSSLMSNKSKSSMMGECCCFSSSJJIFBAA8888;DCFS==>SILNISLSKONLJMPOPLLJMNHSJSQGFJJSSKOJIJHAABBBGSILLL..-,,++*(()2278:DJQJHSGFEFGMOIOKQSQLNSSPIOMJMSSJSJKLSOPMJMKSSPSRSRMNOJLNH=KHQMPIOMFMNSSKLIHJSSSNSSSOHNKSSPPIHHHJSSQKLGSIMHJSJIJIIHKPKMRNCD?=;;8IJNHHIA@?7633322BFGGHINHRJKGJHMGMILJSIKKHIIG@8((((DEA@655445>DDAAACFG?>?<A('''(((()--))+++--+++,
@3562_45CNXP_4
GGCAATGCAAGGGAAGCCATCGATAAAATAGTGAACATTGTAAATATTTTTGGAATGGAGATAGCCATTCCACCCATTTCATCAAGATAAACAAGCCTAATTCTATCATAACTCGTTCCTGCCAAGAAAAAAAGTGCAGCGCCAATAAATCCATGAGAAATTATTTGTAAAATAGCTCCATTAAGTCCAGGATCCGTTATAGAACTAATACCTATAATTATAAAACCCATATGAGATACAGAAGAATAGGCTATTCTCTTTTTTAAATTACGTTGACCGAGAGATGTTAAAGCTGCATAAATTATTTGGATTGTACCGACTACCAACAACCAAGGAGAAAACATAGAATGAGCGTGGGGTAATAATTCCATATTGATTCGAACCAACCCATAGGCTCCCATTTTTAATAAGATTCCAGCGAGAAGCATACAGGTACTGTAATGTGCCTCACCGTGGGTGTCAGGTAACCAAGTATGTAAAGGTATAATCGGTAATTTGACGGCAAAAGCAATAAGAAATCCAATATAAAATAGTATTTCAAGTGTAACAGGATAGGATTTATTAGCTAAGAGTTCTAAATTTAATGTTGGTTCGTTCGAACCATATAAACTTATACCTAAAACTCCTATTAATAAAAAAATAAAACTTGCTCATCTACAAAATAAATTTTGTAGCCGAATACAGACGTTTCTTTCCACCCCACATGGATAAAAGTAGATAAACGAAAATCATTCTAATTCCCACATGATGAAAAATGTAAAGATCCGAGAAGAAAATGATAACTGACCGCTGTACATTGCTAACATCAGGAAATGGAAAAAATCGGGAATCCCAGTAACTGGAAAAGCCGCTAAAGTGGCTAAAGTAGTAATAAATCCCGTCGTCAAATCATTCCTATAGAAAGTCCATCTATTCCCATTCTCCAGTAAAAATCAAAAAAATCGATTCATTTATAATCTTCGGACAGTTGAATTAATGGATCGTCCATTTTAAAATTAAAAGCATAAGTAGTAGAAGAAGTTCTAAGATGCAAATGCATATAGTATACCATTTATTGACTTTATTTCCCCTATGCGGGAGAAATAACATTAATGAACCAGCAGATATTGGAAAAACAACAATTATTGTTAACCAAGGAAAATCATTCGTGGTAAAGACAAGAATTACCAGGTCCAAAACTCGTACTCAAAAAAAATATATAAATAAAAAATTTTTAACTTTTTTGAGTTGAGTTACTTGTCAATAAAAAAAATAAAATGTATTCCAAATTTATTCAAATGAGGTTTTCGGTAACGTATCAATAAGCTAGACCCATACTTGCATTTGTCGATCGTCAA
+
SJLISMPMRSNSOSSSSJPPKMMORSPCASISPJSKRSSOSKSKKQCHSSSLISKSMRSSSPPOOQKSMSSPSSRJRPSNNJGOLNNSMSLSSSKIJLHGOSSOLSSOPSSLNNROMSQQSOSOSLOD@FEGJDBCCCSJJMKMMISHOLSNOLSSKQSSMS=HLPOQSSSSSSSLSSLQKSMSSNPNSSSSSLOKSLJSD>??CCGJHMHSLKOQLJKKMNJLPONRSRNSRSSNSRNPMKSLPRIJOSSSPSPOPIG63@@FAAA>G?><<;9::889;<?:JKKJKISLPNMLHMJSSJSMHSI877>FJKNSJMLKQSSLLLLOKIMNPPSPLSOKRNLSNOKLKHIJLKSKISMISLSMQSGGGEEILPA<;<//222BLIKJLLSNSNMPPLB:>HSHIGLJJJONSNKKIJGJFGIFGH<<<<;=>>GSSLLMSROJPINMMNJLOSNSKKNIIGIIFJISLSSMOKKOOHGGHNKGIGHSJJNGHNSMKLLNLLPINQNKSKOJLQLSPSONRJKKLLSJSKSMRPIHSMNNNJIKPJOSILKIKICCCJPSSSKNPIQPSSSSIIMMGSSMKPMIKOSK;;;;;ABA=::7688898--.33333;>@@999CHJILKOKGFEFE>EFKGCA>11/.01+*'&&&'))/.('7/-,,,/3>77699=;:::88655644665950*,/1=D@7622/+*+,76536422222;;8***+*(('('(*129;;;56,+)))'(('..*&%%%'()(&%%''&&')/1.+)((((((''%+++3001117:9:>>=?******))/)')))*-210./11277786()''+.5410211223=>BABFSJJINJK@?>?==<<<C>=>=:;7.--))))**+7:==>@DDDCCDDFGLFIEC@A421,+*))*+@AE77BC?BHQI>8789LSLH@>>>>BA@AEAJAA@99866:=>DGDDBCGGFHHJBCBB=<<=:019;>7666785+*,32-,,+//&&&&'''+-10//.///0D<==FIIHIPIHGGFKJIGFFGOGKJNNPA@76666568-4;4.8868665,/33334;:21100011>@@FHGGHJLIPJECBBCHHF@>>66666865599;?CAAABFDE@?>===:;;;>A@???97))(&&%%$##$('&&'(+*)'''&&)////1:@FFFLHFHKFA@?>@HJEHE=<>>AFEBCA?JIH64310--,,-0//0.00005.-.8;FECEBBCEAIH>???@JIMSKLIJHGFIKD@@ABCJMI54444CFEDEGB?>?>??<;11//00143210)((((%%)%%&(((*)),
@3563_45CNXP_4
CGTACGTAAACAACTCGAAGTATGGGTCTAGCTTATTGATACGTTACCGAAAACCTCATTTGAATAAATTTGGAATACATTTTATTTTTTTTATTGACAAGTACTCGTACTCAAAAAAGTTAAAAATTTTTTATTTATATATTTTTTTTGAGTACGCGTTCTTTGGACCTGGTGTATCTTGTCTTTACCACGAATGATTTTCCTTGGTTAACAATAATTGTTGTTTTTCCAATATCTGCTGGTTCATTAATGTTATTTCTCCCGCATAGGGGAAATAAAGTCAATAAATGGTATACTATATGCATTTGCATCTTAGAACTTCTTCTAACGACCTACGCTTTTTGTTATAATTTTAAAATGGACGATCCATTAATTCAACTGTCCGAAGATTATAAATGGATCGATTTTTTTGATTTTTACTGGAGAATGGGAATAGATGGACTTTCTATAGGAACTATTTTACTGACGGGATTTATTACTACTTTAGCCACTTTAGCGGCTTTTCCAGTTACTCGGGATTCCCGATTTTTCATTTCCTGATGTTAGCAATGTACAGCGGTCAAATAGGATTATTTTCTTCTCGGGATCTTCTACCTTTTTTCATCATGTGGGAATTAGAATTAATTCCCGATTTTATGTATTTTTATCCATGTGGGGGTGGAAAGAAACGTCTGTATTCGGCTACAAAATTTATTTTGTACACGGCAGGAAGTTCTATTTTTTTATTAATAGGAGTTTTAGGTATAAGTTTATATGGTTCGAACGAACCAACATTAAATTTAGAACTCTTAGCTAATAAATCCTATCCTGTTACACTTGAAATACTATTTTATATTGGATTTCTTATTGCTTTTGCCGTCAAATTACCGATTATACCTTTACATACTTGGTTACCTGACACCCACGGTGAGGCACATTACAGTACCTGTATGCTTCTCGCTGGAATCTTATTAAAAATGGGAGCCTATGGGTTGGTTCGAATCAATATGGAATTATTACCCCACGCTCATTCTATGTTTTCTCCTTGGTTGTTGGTAGTCGGTACAATCCAAATAATTTATGCAGCTTTAACATCTCTCGGTCAACGTAATTTAAAAAAGAGAATAGCCTATTCTTCTGTATCTCATATGGGTTTTATAATTATAGGTATTAGTTCTATAACGGATCCTGGACTTAATGGAGCTATTTTACAAATAATTTCTCATGGATTTATT
+
OPQKSLLIKHK.---.NIJNJPSIHHGHLIJF>778PHKOJSJOKMSRIGJSQOQRQJMOSNQSHKNJPOSLKJQNMSSSSSSMMEKOJSSKLSHDEHMKMSLLOOLSNNGDCCKLSSKSSIGPSLNHLPSSSJSSJOSIJIDEEEHLOMSSQNPKGCHD<=>>12GGNMQJSNJOSISOSSKLSSMSMRLSOSJOISOSLPCLS;<DKHJNJLLIH=====HFNSNIOOOMIKKOKLOLJMOKPSSSSLNSIPC:::::GID<AMLKJMLKLPSIDBBAAFIKSLSONLIHINKILLKSHQSJJNPOIJSKMOIJGSLIOLLSNQMLKKMMJNGIMSMKSSSSNSLNMPSPSJMSSKQESSKA@@@BOMIPSSSKPLNLQSSSSOLKLNQRNOSQOMPMKOLKKDFCQKSGEDAMOLKRIIKLIJLHJRSNSSKMSKKLJLMLNNNKSSIKSLSMKMNMOMFECDCIJIJOOKMOSJLOJJHGLACDA@:;;<:=KAABCCKHAC66@BAAA=888888787+*))*144DBFHGLSIKSKNQJSIOMSNLKSIKIILJQOHFIFEEEEINHJOSHQI??;;;EGGIJIKIHSMHIGJSQNMGKJLKIJMEEIEFFEGFFGB=?<10.'&&''),?---,,3366:@MGHJKHG?SMOQHIKLJPQSRMIPSPSOLKLSHSKLNQMJLNNSOKLHSQNSQQSHLHEF>>??@>:999:KHKSSRMSNSNLSKKNGMPORPSJKHJLLQHSKNPHPRPSSSORLIHRSLNQSMMLPROISSJJLMSLNKLPLMIRSMNNQLRSOSPSOLSNMKGOLMMKMSLSPEIGJC<868??CEEDFNSMLKLMJGIHRMSPSJFMINLSOKMSSSOMLISLNJS?SNSMSOIJIKKSSOSNSNQOFEEGFQLQSKNOJSKJOSLKOSMJKSOKORNSOSSSSSPQSNMJKNSMSKQSSNSMNSSLJGJSSKSMLISLMMSJKPS@====NMOMSISNSOSKSSSSQPJMIOOKOIKSQSRMMSPSSLMLPSPNRSJROOLKKRLLOSLIPKPLJQKRLNJNNMRJSSMPSSMSSSOSPMSPSSMONLSMMSSNSMQKOSHFEISSPHJKNSIKKISMLSMSSMSQSKSOLPKSNMSLMSKSLSKLKEDECDLSOMSJKNMSONSJNNOLINLPSNNSSMSQPSLMLINKLJLPSSRSSNOSQKMIJPQQNKKSKIQKSSN
@3564_45CNXP_4
ATGCTAGCTTTTTGGCCTAATTCTTCTTCTGGAAATCCTAGCTATTCTTAGCATGATATTCGGGAATCTCATTGCTATTACTCAAACAAGCATGAAACGTATGCTTGCATATTCGTCCATAGGTCAAATCGGATATGTAATTATTGGAATAATTGTTGGAGACTCAAATGGTGGATATGCGAGCATGATAACTTATATGCTGTTCTATATCGCCATGAATCTAGGAACTTTTGCTTGCATTATATTATTTGGTCTACGTACCGGAACTGATAACATTCGAGATTATGCAGGATTATACACAAAAGATCCTTTTTTGGCTCTCTCTTTAGCTCTATGTCTCTTATCCCTAGGAGGTCTTCCTCCACTAGCAGGTTTTTTTGGAAAACTCTATTTATTCTGGTGTGGATGGCAGGCAGGCCTATATTTCTTGGTTTCAATAGGACTCCTTACGAGCGTTCTTTCTATCTACTATTATCTAAAAATAATCAAGTTATTAATGACTGGACGAAACCAAGAAATAACCCCTCACATGCGAAATTATAGAATATCCCCTTTAAGATCAAACAATTCCATCGAATTGAGTATGATTGTATGTGTGATAGCATCTACTATACTAGGAATATCAATGAACCCGATTATTGCGATTA
+
IHSINLSOEA<HHKIOQHQKHKNKKNKSMNGSMOMQLSS>==>>>BAAF@@DKPOILRKLHGGJHOOJIIOHISHKPSLMJNHGGHINIHHMJEJKNQHIJIKIOSFGFICAAA@AAABBBSILGLIJKIMGILHLHJGGHKONIKSSNLSILSLPMSKEJKHLGFJLKKKHHIQSIKMIOSOSMJJSMSSRPNQPKQRQLNOLSSMLJPLLIHJIEHGIHI>BBBCIKISSMSRSQSLSQKNJINHJSOMMSPIRQNSJNSKJISSJSJSSSSQSOLMLSQNSSQMSJOSOLONKSONNILMSSLSJAAA>KLPKNJGJRNLJ>=;5@ADCDCFEHSNRMKISJJ>7@A@KSSNPKMNQQQMKNLIGJFHEJGSLSSSOHMRSSNPJKMSOOKHJOSHBCCDMMFFFIKMISRKOSMPSNLNJNNNRSNOMSSSINSSSSKISOKLRPLSIMSSLLSPSSBKONSNSNOSRQOSJKKMJKQSNJJSSPSLPIKKKIJHIHJOLNNEFFHIMSISKSMIMPJSPKKMHSSSKSMKKRSKMSPCCBEDFMHKPSPPGJSOMSHSKKHJIPKSKLJILIIPKOJIGHJSHKIQRLKJPLKLMKKLLRPSSSPLNPNOKSKKMIJOHPISQJNFHJHLJINLKIJGCGD1
@3565_45CNXP_4
GGCAATGCAAGGGAAGCCATCGATAAAATAGTGAACATTGTAAATATTTTTGGAATGGAGATAGCCATTCCACCCATTTCATCAAGATAAACAAGCCTAATTCTATCATAACTCGTTCCTGCCAAGAAAAAAAGTGCAGCGCCAATAAATCCATGAGAAATTATTTGTAAAATAGCTCCATTAAGTCCAGGATCCGTTATAGAACTAATACCTATAATTATAAAACCCATATGAGATACAGAAGAATAGGCTATTCTCTTTTTTTAAATTACGTTGACCGAGAGATGTTAAAGCTGCATAAATTATTTGGATTGTACCGACTACCAACAACCAAGGAGAAAACATAGAATGAGCGTGGGGTAATAATTCCATATTGATTCGAACCAACCCATAGGCTCCCATTTTTAATAAGATTCCAGCGAGAAGCATACAGGTACTGTAATGTGCCTCACCGTGGGTGTCAGGTAACCAAGTATGTAAAGGTATAATCGGTAATTTGACGGCAAAAGCAATAAGAAATCCAATATAAAATAGTATTTCAAGTGTAACAGGATAGGATTTATTAGCTAAGAGTTCTAAATTTAATGTTCGTTCGTTCGAACCATATAAACTTATACCTAAAACTCCTATTAATAAAAAAATAGAACTTCCTGCCGTGTACAAAATAAATTTTGTAGCCGAATACAGACGTTTCTTTCCACCCACATGGATAAAAGTAGATAAACGGGAATTAATTCTAATTCCCACATGATGAAAAAAAGTAGAAGATCCCGAGAAGAAAATAATCCTATTTGACCGCTGTACATTGCTAACATCAGGAAATGAAAAAATCGGGAATCCCGAGTAACTGGAAAAGCCGCTAAAGTGGCTAAAGTAGTAATAAATCCCGTCAGTAAAATAGTTCCTATAGAAAGTCCATCTATTCCCATTCTCCAGTAAAAATCAAAAAAATCGATCCATTTATAATCTTCGGACAGTTGAATTAATGGATCGTCCATTTTAAAATTATAACAAAAAGCGTAGGTCGTTAGAAGAAGTTCTAAGATGCAAATGCATATAGTATACCATTTATTGACTTTACTTCCCCTATGCGGGAGAAATAACATTAATGAACCAGCAGATATTGGAAAAACAACAATTATTGTTAACCAAGGAAAATCATTCGTGGTAAAGACGAGATACACCAGGTCCAAAGAACGCGTACTCAAAAAAAATATATAAATAAAAAATTTTTAACTTTTTTGAGTACGAGTACTTGTCAATAAAAAAAATAAAATGTATTCCAAATTTATTCAAATGAGGTTTTCGGTAACGTATCAATAAGCTAGACCCATACTTCGAGTTGTTTACGTACGA
+
OJKOSSSNKSKMSSSNSGSLMLKLLMSNJNKSISOSQSSKLKSRLNMJLSSOSPSJSSSSKSJSOMSPOMNSHJKKSSRKHNGIPMONIJSMOSSMNSMISSSSSSMSSRRLKOROCCCCDSLD>==<HJPSSRKSKSLQLSLJMKHFFHFMSIOLLSLSMMLSOKRJJOMSRSLQSMI>?SJOOHKPONLSIOOMSSMRSHJSKSSKSPRSQJNOSSMPPRSPMOLSSNNLSLPOSJPIBLFA>@FHSSLMISKKHFDC6,-9CBMHLLLHJMJNOSOSIQSOISMSMLPOSSSSQABMOKLLRKOROMNSLMLHLSHFII>C9333FIJPOPSJMIQNOSLSLLJKSSBABACLQMKMSLNJNLSKJLSSSSSHHSKNMSJKJSJNNSQHJKQSLHKGGGHOSPSSHRNHNLOOSKKIKMKISSSKJLQJKSRSLLNSKMISSKSSSQLSSLKJOKNLSMFKKKIJSJEDBA@@@?455KNSFFFGEJJJRHLNILOKSKLIPLSNSSMSSKSKJIPKSNGLSJOHMHMIFFEAAAA?><<=<<::87776:333;;<<<@@@@BCEIPJMOKKSSPMNSPQJSHSS****,:<;667??@EGEC<<=LJKKJKOMNRIPSJJKNOJSOJGMECCDSSSLLLMSSOKRJSKSSIJQSLSMIMQSMPNKLSOQSCBDGHGMIHJMGFGGHIINSP@:;>4>8)FFEFGGFEOLSRSMKIPELSJMNEFMSSJNJIIS>===@FD11113HJDIEIMOSKLS@@AAAKHGIC>@EIQSMKSLKSJSIEEFJHMKPNJNLMLSOJKPSOKSSISMKHHLKPNOQFA@AEDDDDEJGFJSJLPMJOSLNSMLOIKKSOQSSSSNJOKSKONSFA@?@222+++***3+++++HDDEMKQHKIFFGGMSNSLHHMMSMSKSL;;;:;CBEEIKRJPKPIKJQLMSLNFCDDSSRNIHNOJLJOSLRSNMSPKSMMSQPLKSL>===>HOHJKSSOSJISILJMGDKSKOSMLPKKJISOKSOPSKGMJFBBB???ABFPNSJQSRKSJKMGEJOLJPQSNLNLHOKKHMKSSSNSPSLSMKCA-++))F=3GHJLMKQKSOMMLPIISKOOJOKKKSOLSOOOMNNSMPSMSOLMSJKHHIKJIHNOKIOOSSJKKSMJOMOKLISPHROSLHB@@43'%$$$$%(()11233AJOJJMMJILIIKJNJHEHIMSSSJMJKILLNIIKIPSGHIJSSLJJOLJSSSNOLSJS<<<@A77777EB?90008GB?@@BHGNSLSQMJGKKIIHKJSKNMLSQGKDHHJJSOSGECCEHJPIMKIMPLMNJKILJJNNLKJNML98888JSHPKMSJPMR@B
@3566_45CNXP_4
TACGATCGTTTTTGGCCTAATTCTTCTTCTGCTGTTGGTGAAGCGATGGAGTTTGTTGCTTTGTTTGATAGAGATTATGGGAGTAATAATGCTTTTAAGATTGATTTTGTTGTGGAAGGATTTATGGATGCGCTTCAGCGATCTAGGAGTTCGTTTAAGCTCTTGTTTGTTTACTTGCATTCTCCGGATCATCCTGATACACCTGTGTTTTGTGGTGGAACGCTTTGTAATGAACCCGATTATTGCGATTA
+
AFEOGIIIMHKSSISISRSSSPSSSSSSSSSSSQPSRJOJJIJMSKLPRSNSSSLSQKMJSSNSMRMOOPPSSSPMKKPSNSROQPSOOSLMPSSSSSMNJSLLLLRSLKLRSSOMSPSSSKHEEFEGKSMSHLEA@BCABBCBGGIA@@@:999:>BEHGDGFCBEEEISSKJOKIFLRSHPKHIQSOSLSJSSOOSSSRJSPRNNSMSSNSPSKSMSMLSSJSSSSSNK;;;;?MMJJNSQONLQNMOG
@3567_45CNXP_4
AATCGCAATAATCGGGTTCATTGATATTCCTAGTATAGTAGATGCTATCACACATACAATCATACTCAATTCGATGGAATTGTTTGATCTTAAAGGGGATATTCTATAATTTCGCATGTGAGGGGTTATTTCTTGGTTTCGTCCAGTCATTAATAACTTGATTATTTTTAGATAATAGTAGATAGAAAGAACGCTCGTAAGGAGTCCTATTGAAACCAAGAAATATAGGCCTGCCTGCCATCCACACCAGAATAAATAGAGTTTTCCAAAAAAACCTGCTAGTGGAGGAAGACCTCCTAGGGATAAGAGACATAGAGCTAAAGAGAGAGCCAAAAAAGGATCTTTTGTGTATAATCCTGCATAATCTCGAATGTTATCAGTTCCGGTACGTAGACCAAATAATATAATGCAAGCAAAAGTTCCTAGATTCATGGCGATATAGAACAGCATATAAGTTATCATGCTCGCATATCCACCATTTGAGTCTCCAACAATTATTCCAATAATTACATATCCGATTTGACCTATGGACGAATATGCAAGCATACGTTTCATGCTTGTTTGAGTAATAGCAATGAGATTCCCGAATATCATGCTAAGAATAGCTAGGATTTCCAGAAGAAGATGCCATTCATTTGATAAGAAATAAAAAGGAATATCGAAAATTCGAGTGGCTAAAGCTAAAGCAGCTACTTTCGAAGTAACAGAAAGAAAAGCAACGACTGGAGTGGGAGATCCTTCGTATACGTCAGGAGTCCATTGATGAAAAGGGGCTAGGGAAAGCTTGAACCCAATTCCTACAGTGATGAATATAAGCGCAATTGAAATTCCTGGGGAGTTATACATTTGTGTATTGATAAGACCATTCACTATTTCTTGAAGCTCAATCTCTCCCCAAATTCAATTAGCTTGTATTTCATCACTGTAGGGATTGGATTTCAAGCTTTCCTAGCCCCTTTTCATCAATAGAACTGTGACATTCAAACCTAGTCGTTGCTTTTCTTTCTGTTACTTCGAAAGTAGCTGCTTAGCTTTAGCCACTCGAATTTTCAATATTCCTTTTTATTTCTTATCAAATGAATGGCATCTTCTTCTGGAAATCCTCTATTCTTAGCATGATATTCGGAATGTCATTGCTCTACTAAACAAGCATGAAACGTATGCTTGCATATTCGTCCATAGGTCAAATCGGATATGTAATTATTGGAATAATTGTTGGAGATCAAATGGTGGATATGCGAGCATGATAACTTATATGCTGTTCTATATCGCCATGAATCTAGGAACTTTTGCTTGCATTATATTATTTGGTCTACGTACCGGAACTGATAACATTCGAGATTATAGATTATCCTTTTTTGGCTCTCTCTTTAGCTCTATGTCTCTTATCCCTAGGAGGTCTTCTCCACTAGCAGGTTTTTTTGGAAAACTCTATTTATTCTGGTGTGGATGGCAGGCAGGCCTATATTTCTTGGTTTCAATAGGACTCCTTACGAGCGTTCTTTCTATCTACTATTATCTAAAAATAATCAAGTTATTAATGACTGGACGAAACCAAGAAATAACCCCTCACATGCGAAATTATAGAATATCCCCTTTAAGATCAAACAATTCCATCGAATTAGATATGATTAGCGTCTACTAGGAATATCAATGAACCCGATTATTGCGATTA
+
.//>ABACGLMSMJMMJKPSPMKSORJLLLSJ????>>??EFPSLLPSSIQKLILLOIOSKLSSNRLJIOLIOKSOOILSLKJOSOKNFL-**+COSJMPDHOMLOOKKLNLLNMMQSSNSNKSQLFJSSNMNHBABBF@@@@AGEKDBAAACMHSQJKMOOIJIKISJNMOQSNSOHGKNJSEIFHJOMJKSQILOSSOSQSKOOOPOHISKSSSIESKKNSSMINNMKKSSSOLMKLHHNMJMKFIMHMSSLISOJLJJOIKJG;11BGSSQOPSNMLIGFG:9832122++,,,->@FIIIJGGCBCCDHFGBHILLHSJLJNGGFFGB@:ESSIQKMOSOSSSMNLQSLKNLSNLKKLSSSSRSNOKMSSMIQPSLPSSSPMNLSLKKKNHJLLNSQJQNSNKNIKKHHHKG;SPJOMNLMSLRMQMSSSSLIFFHH99872299;ESSLSSSMSQILSLSHPSHNKJRLNSMSISNPRJKKLPSJSIKNNHJRIILKLKSOLJKNHKILKOJSLRD@ASHMILIIJSEIHIJMMLKNIJKKIKNSKSPMSLKHNIOJEA@ABHKHIIJJIFFGEDE><><66;;;EFEGFGFDDCEHFGGFFKGFJSLKFLGEHFIGHGEDDELJLMLLLJMKFHFIHHLJHGGKMQJGGGDEEECEEFGMIKHFDCEDFHKMMOQNSJSLKSSLKKSBC@;;===>ELGDGHFJGISLSSMPLSJMSJMHGGFHCE;F<<<=JFBABCEEIDEEHIOKOSGFBFLIINHHQMMJJNQKLKLNNGSSGGD;:::EILILRJLRSSKMSLSSMSJSSNJKJNNMSJNKMNSSMOMSNSLNLLLJMHKSKKMJLOONSINMMMGJMJFEFIHJPJKJJHGFH354333321-%%&&)+++773+CCBD=>??>----4-----5--45?@A>;434222227100/)*,-..<<69)):;<>;6321.133--,)('''),*'%$$$$$$%&%(((((*45989999<8BB?:>;6612888222217,+++))))'*:::;8BECCDEI@?><<@B;3322254556:FIEDCDCHGA@?:9;74110**)))+++,.<==<;;<;;765'%%&+44777@@BB@CCEIA;941/,++++2124+**)(''')0356784443334578@EHGIAA?>?@@A?<:953211/0101;<==?@?>>>?ABCC@>?>>;8442.,&%%$$$%&)++.133667789<66667@===@@@@ABABDDGDDFFDFCCABB???::997645445:>?@<B=63334:FH@99833344B@BBADEEACACB@?>=====<987666420////,+$##$%%'&&&*17;=;<>?CFDCB>==7?BDCA@=><:;:9821130--./,-/-**(&%&)/054445653221256421125551/+**+)(())+---./0024678?ADCC?=<<=<=?@AFJG77779?764351135432224:;;<<BC538512:;=?@CEDDC@?@?==?IHG?A@?=<<889:;3-,(((('(&&&'''(*'&&&'()**(&%###&(,-/223345666444434877785??48??>>>ABA?=??>>:85,+(&%%%%%*,'%$##$''''((-,)***+))*((***--../026;;<>>@@AAA?
@3568_45CNXP_4
TACGATCGAACAACTCGAAGTATGGTCTAGCTTATTGATACATTTCAAAACCTCATTTGAATAAATTTGGAATACATTTTATTTTTTTTATTGACAAGTACTCGTACTCAAAAAAGTTAAAAATTTTTTATTTATATATTTTTTTTGAGTACGCGTTCTTTGGACCTGGTGTATCTTGTCTTTACCACGAATGATTTTCCTTGGTTAACAATAATTGTTGTTTTTCCAATATCTGCTGGTTCATTAATGTTATTTCTCCCGCATAGGGGAAATAAAGTCAATAAATGGTATACTATATGCATTTGCATCTTAGAACTTCTTCTAACGACCTACGCTTTTTGTTATAATTTTAAAATGGACGATCCATTAATTCAACTGTCCGAAGATTATAAATGGATCGATTTTTTTGATTTTTACTGGAGAATGGGAATAGATGGACTTTCTATAGGAACTATTTTACTGACGGGATTTATTACTACTTTAGCCACTTTAGCGGCTTTTCCAGTTACTCGGGATTCCCGATTTTTTCATTTCCTGATGTTAGCAATGTACAGCGGTCAAATAGGATTATTTTCTTCTCGGGATCTTCTACTTTTTTTCATCATGTGGGAATTAGAATTAATTCCCGTTTATCTACTTTTATCCATGTGGGGTGGAAAGAAACGTCTGTATTCGGCTACAAAATTTATTTTGTACACAGGCAGGAAGTTCTATTTTTTTATTAATAGGAGTTTTAGGTATAAGTTTATATGGTTCGAACGAACCAACATTAAATTTAGAACTCTTAGCTAATAAATCCTATCCTGTTACACTTGAAATACTATTTTATATTGGATTTCTTATTGCTTTTGCCGTCAAATTACCGATTATACCTTTACATACTTGGTTACCTGACACCCACGGTGAGGCACATTACAGTACCTGTATGCTTCTCGCTGGAATCTTATTAAAAATGGGAGCCTATGGGTTGGTTCGAATCAATATGGAATTATTACCCCACGCTCATTCTATGTTTTCTCCTTGGTTGTTGGTAGTCGGTACAATCCAAATAATTTATGCAGCTTCAACATCTCCCGGTCAACGTAATTTAAAAAAGAGAATAGCCTATTCTTCTGTATCTCATATGGGTTTTATAATTATAGGTATTAGTTCTATAACGGATCCTGGACTTAATGGAGCTATTTTACAAATAATTTCTCATGGATTTATTGGCGCTGCACTTTTTTTCTTGGCAGGAACGAGTTATGATAGAATTAGGCTTGTTTATCTTGATGAAATGGGTGGAATGGCTATCTCCATTCAAAAATATTTACAATGTTCACTATTTTATCAAGATAAACAAGCCTAATTCTATCATAACTCGTTCCTGCCAAGAAAAAAAGTGCAGCGCCAATAAATCCATGAGAAATTATTTGTAAAATAGCTCCATTAAGTGCCAGATTCGTTATAGAACTAATACCTATAATTATAAAACCCATATGATACAAGAAGAATAGGCTATTCTCTTTTTAAATTACGTTGACCGGGAGATGTTGAAGCTGCATAAATTATTTGGATTGTACCGACTACCAACAACCAAGGAAAAACATAGAATGAGCGTGGTAATAATTCCATATTGATTCGAACCAACCCATAGGCTCCCATTTTTAATAAGATTCCAGCGAGAAGCATACAGGTACTGTAATGTGCCTCACCGTGGGTGTCAGGTAACCAAGTATGTAAAGGTATAATCGTAATTTGACGGCAAAAGCAATAAGAAATCCAATATAAAATAGTATTTCAAGTGTAACAGGATAGGATTTATTAGCTAAGAGTTCTAAATTTAATGTTGGTTCGTTCAACCATATAAACTTATACCTAAAACTCCTATTAATAAAAAAATAGAACTTGTCCGTGTACAAAATAATTTTTGTAGCCAAATACAAGCGTTTCTTTCCACCCCACATGGATAAAAGTAGATAAACGGGAATTAATTCCTAATTCCCACATGATAAAAAGTAGAAGATCCCGAGAAGAAAATAATCCTATTTGACCGCTGTAGTTGCTAACATCAGGAAATGAAAAAATGGGATGTCCCGAGTAACTGGAAAAGCCGCTAAAGTCACTAAGTAGTAATAAATCCCAGTAAAATAGTTCCTATAGAAAGTCCATCTATTCCCATTCTCCAGTAAAAATCAAAAAAATCGATCCATTTATAATCTTCGGACAGTTAATTAATGGATCGTCCATTTTAAAATTATAACAAAAACATACAAGAAGTTCTAAGATGCAAATCCATATAGTATACGATTTATTGACTTTATTTCCCCTATGCGGGAGAAATAACATTAATGAACCAGCAGATATTGGAAAAACAACAATTATTGTTAACCAAGGAAAATCATTCGTGGTAAAGACAAGATACACCAGGTCCAAAGAACGCGTACTCAAAAAAAATATATAAATAAAAAATTTTAACTTTTTTGAGTACGAGTACTTGTCAATAAAAAAAATAAAATGTATTCCAAATTTATTCAAATGAGGTTTTCAGTAACGTATCGATCAGCTAAACTCTTCGAGTTGTTCGATCGTAA
+
FCCEHDB;<<@?CBC;;::;>88**)'''''***,6...--((((((012@DE///==GJONFGJGJIGFGEFLSJHJJSKHAKISSSSOLGEEJJIGHIJJHJKMGGFEGJHSSLLHEEHMLQHGJSSOISHMNSNLJDF:>HKM>>>>?HED===4480,-567<CCDJJMLIJIJHED>FDJSNHIJHKKKMFJNRDGSRJORLKSHJGKKHIRMKFDE+)((GNIJIOJOSMLOLEDEDCDEOSHII:>@B8D>=601DH@???>DHFDCDCACBACDEGNNJKKHEIGKHG?>=<<??BGHIN<<:88:FAAEDDOKOJJGGKHSMMMOHONOJKJLNIJLIIHHQFHFIHHQJF==>==<=E>>@@AEDIJMJMLKJIIISILNLIOSONSSKHGE?@EIMJIDEBMSLK75555INKKKNJKJLJGFKKHJLGHLKKSOJNIJONJMSLSSLLJHHLHNHHHNF>:9999<:;@;45AA?==>?=@FGFIHHNOKHEF<;5441//00CLJIH8LG<GDJMIFGEIJSSJOMNQQLJMJIKKKJHJJKSLKKDC><>MLSKNKPJJPLSB;;,,,,-DCCCBB<=>EDNSJIJJMJMISHKSMSMISMKPMKSNHJS:9F99EGPGGFEDAAACADMI<=IIHIIHJOQCDDGJMJGJIGHIHHNHJLGHIIGFGEFFHIJKHKKIGGGGH21111BBCDCCHGIGIJKJSSSLHISOGGFGFFEFPKPOGFEDEFGIMPKLJIJGLJHCBB?>???BFEFEHHIHIHLIEBACBCFFFSSSMKKSKILSMMKSSRKOLSIMHISLSKJMMQMLSMRSNLKSNMMRLLSNQLSKOSOPOMQSORRNKSGLSOKSSSSKISSSJMSIPISLJLLRNLSSMKMRKMQQMSSKSSMSMPSQMMNSIONSRMSOPMSSSPOJPOSKNSEF><;:/+++++GGFFHGFPSMLJNKNNNPSLSMOKSJBCCECEEHFIJMSMSPKJLOSSLMJRSSJDNJSJKKQMLSNOJSOMKOOKNIOPLMSSNNRSSLSMLILNLLQRKSSGPNQMIIJMLQLNOSLSSSMLSKSSMJIJHNNKMPJSJFI;;D;<JMKSPLSPSNLHNHKKHJPMSOKSSMSNLSQSSRNLSSOSPPINNNQKOSJOSSRRNNKSQSSSRRSMSOSSNSSNPSSLOLIKJJNKOSJJJLSSSSSJMJSKNKIPQSKSNMSSLKLIHLLIG<<<<;<>?@EI632--077<<<==CDDDIINOP?BECDDHJHMSSKSSOSSSPSINQLIGHOJSSMSSJOROSKKJHKNOLHAA2**)-DDB?>>11111:@SIJSSRNSOOKSSSJJSSSPNISNOSSSJQKSSOMMISMOKMSIFMHEIJEC<*))()/02?CCFFD??=88742/,-0-9;::997664017666776666542((((''((*+-,,+,+))('((*697768;;@@@EFCDABBDHDBC93321250/,)(&&&)+(''*67>@ADEEGECCCC==:<@>;?=68EGEGIC;<502-++++++.++,+-21148:>CEHFCCCACC<<;;:==:9;;<?=22225<9,++*(('))*+++*)**-0001359<=@A;;997866566.+(((()024<?>?C@A@AAB@33335AABD><;966678761297766410/----//2257999543221.--.0766567987554552/--.01112200//...///020*(()..*'(++5569;<@A@A@;:9:?AADDA@A@BBBCBA@??>;:6321121100/1000132/---0//4446865467@@;<A@@?C@::BCCC776672220((')56=>??@?@???@BAA?>>@@A@@><7777731.1/-,,(((((),&$$$$'())++2279974588820.,,+('''(+(&'&&'',,./0/53245405677988201439;<<?BBEA<;769<<<<<*((/39<=<<=8;:91/-++.0346566:>><;<:78;;;<9864*444-+++,-/()(()()''&%$%%%/677997654422/+***+0.-((('&%$$#%%'++,,--.../.....--.--0/2*((('+''/113333221110+-+++,452////111439::::<??;;;;;>>8974333=53---;>BFGC?9789><985/.../1.-/05322223339;<>?=:7766788<<=>=444310/.,(/4678776621210/+))&%'-./8::<641//.-++,,,,+*))),--+)**1,,,,,=DIFGAABA?ABA=EHD;?>94,,*)-456458:::;;?@>>>;;;641/..006678:<><621.,++,./6;;<<;;=?A??BBA@@>=>=<::9987666655677665599;;;;::88878988:----.76325666310012349799::::7652+)(+/18@C>=;;:;6554477:55A?@=76567:81117<<<:::;:117789;;;<<;9::9:@><<<>@7,,++-40000-''')****(&%$###$%%&()**+,,((()*+++
@3569_45CNXP_4
AATCGCAATAATCGGGTTCATTGATATTCCTAGTATAGTAGATGCTATCACACATACAATCATACTCAATTCGATGGAATTGTTTGATCTTAAAGGGGATATTCTATAATTTCGCATGTGAGGGGTTATTTCTTGGTTTCGTCCAGTCATTAATAACTTGATTATTTTTAGATAATAGTAGATAGAAAGAACGCTCGTAAGGAGTCCTATTGAAACCAAGAAATATAGGCCTGCCTGCCATCCACACCAGAATAAATAGAGTTTTCCAAAAAAACCTGCTAGTGGAGGAAGACCTCCTAGGGATAAGAGACATAGAGCTAAAGAGAGAGCCAAAAAAGGATCTTTTGTGTATAATCCTGCATAATCTCGAATGTTATCAGTTCCGGTACGTAGACCAAATAATATAATGCAAGCAAAAGTTCCTAGATTCATGGCGATATAGAACAGCATATAAGTTATCATGCTCGCATATCCACCATTTGAGTCTCCAACAATTATTCCAATAATTACATATCCGATTTGACCTATGGACGAATATGCAAGCATACGTTTCATGCTTGTTTGAGTAATAGCAATGAGATTCCCGAATATCATGCTAAGAATAGCTAGGATTTCCAGAAGAAGATGCCATTCATTTGATAAGAAATAAAAAGGAATATCGAAAATTCGAGTGGCTAAAGCTAAAGCAGCTACTTTCGAAGTAACAGAAAGAAAAGCAACGACTGGAGTGGGAGATCCTTCGTATACGTCAGGAGTCCATTGATGAAAAGGGGCTAGGGAAAGCTTGAACCCAATTCCTACAGTGATGAATATAAGCGCAATTGAAATTCCTGGGGAGTTATACATTTGTGTATTGATAAGACCATTCACTATTTCTTGAAGCTCAATCTCTCCCCCGGATGAACCATATAGCCAAGAGAAACCATAAACCAGAATAGAAGAGCTTGCCCCACCCATGAGTAAATATTTCATAGTAGCCTCATTAGATCGTATATCTTTCTTGGTATATCCAGATAATAGGTAGGAGCATAAACTGAAACATTCTAGAGCTACAAAGATAGTTATTAAATCGTTAGCACCACATAAAAACATTCCTCCTAGAGTAGCTGTTAATATGAATAACAGAAACTCTGTTATAGCCATTTCTGTACATTCAATGTACTCTACGGATAGAGGAATACAGAGAGTTGAACATAGTAAAATAAGAAATTGAAAGATTTCGTTGAAATTGTTCGTTTGGAAATTTCCTGAAAAGCTAATCATAGGTTCTTCTCTCCATCGGAACAATAGGGCCGTTATGCTCATTACGAAACTTGTTGAAGAGATGAAATATAACCAAGGTATATCTTTTTGATCAGAGGTTAAATCGATCATCAGAAGAAGAATTAGGCCAAAAACGAAATCTTTCAATTTCTTATTTTACTATGTTCAACTCTCTGTATTCCTCTATCCGTAGAGTACATTGAATGTACAGAAATGGCTATAACAGAGTTTCTGTTATTCATATTAACAGCTACTCTAGGAGGAATGTTTTTATGTGGTGCTAACGATTTAATAACTATCTTTGTAGCTCTAGAATGTTTCAGTTTATGCTCCTACCTATTATCTGGATATACCAAGAAAGATATACGACCTAATGAGGCTACTATGAAATATTTACTCATGGGTGGGGCAAGCTCTTCTATTCTGGTTTATGGTTTCTCTTGGCTATATGGTTCATCCGGGGATTTAAGCTCAAGAAATAGTGAATGGTCTTATCAATACACAAATATAAGTTTCCAGGAATTTCAATTGCGCTTATATTCATCACTGTAGGAATTGGGTTCAAGCTTTCCCTAGCCCCTTCATCAATGGACTCCTGACGTATACGAAGGATCTCCCACTCCAGTCGTTGCTTTTCTTTCTGTTACTTCGAAAGTAGCTGCTTTAGCTTTAGCCACTCGAATTTTCGATATTCCTTTTTATTTCTTATCAAATGAATGGCATCTTCTTCTGGAAATCCTAGCTATTCTTAGCATGATATTCGGGAATCTCATTGCTATTACTCAAACAACATAGGAAAAACAGTTATCTACATATTCGTCCATAGGTCAAATCGGATATGTAATTATTGGAATAATTGTTGGAGACTCAAATATCAAATTGGTTCAAGCATGATAACTTATATGCTGTTCTATATCGCCATGAATCTAGGAACTTTTGCTTGCATTATATTATTTGGTCTACGTACCGGAACTGATAACATTCGAGATTATGCAGGATTATACACAAAAGATCCTTTTTTGGCTCTCTCTTTAGCTCTATGTCTCTTATCCCTCAGGAGGTCTTGTCGGTTTTTTTGGAAAACTCTATTTATTCTGGTGTGGATGGCAGGCAGGCCTATATTTCTTGGTTTCAATAGGACTCCTTACGAGCGTTCTTTCTATCTACTATTATCTAAAAATAATCAAGTTATTAATAACTAGACAAAATTCAAGAAATAACCCCTCACATGCGAAATTATAGAATATCCCCTTTAAGATCAAACAATTCCATCGAATTGGTATTGATTGTATGTGTGATAGCATCTACTATACTAGGAATATCAATGAACCCGATTCCTGCAATTA
+
JKSLNHHGMNJKSKJKLIJHJHOISILLKSSMOIKOSSMHHMGIIJOIMKJMIMNJQPOISISKIKC::;DFILQIHQOSLHKHNIIJFJ7335EOSJLHJSMJSJONHPSPLOIKJNSSJRLSRPJQLSNKSI9899933333D????LOINNLNMJMRMSMSMJQSSPMISMKJNHSQSLKHHHKLNQOSOIJQPSSSOMLIJLQSJFLKMLSSFGSJLAA@?@??@CDSGGFJFQMFGNSMLNKIPKJMMLJQKSSSIJKSSQSCBEKSSPSLPNFEBBBC5333334IFGFGHIKMJJLIOSQKNJLKQSLNMSOJMSSRKKKJLHMIKOSSNSSQMORPSLMISSOMMSSKSSLSOMNSKKSNKOKSSSKKSMJKLSQOKSJJLLIJMMILPSPSOMSSSQMQEDAEDDEEGPOSSMLNMNLQMKKJOKSLSLNIORNJQMKNOSMJLSSSSLSNJNKJMNSRSKISMKLNJKHJD???@JSSRSOMLLSJJSSNSMLKOSJIKMLSLSPROLLLMNQSLSQRHKLIDDDEFGGHHOPSSRNLRNSSIMSLIKJIGLJLPLLPLNPNSLMLKJSNRFEGJHHSLSMSMSPSLOHOLONSKJPNLOLJMSGREGIKHJMPSLSSMSSRSLLISKHJIJGKSMSGCILLSEKOJNIIHJHJJKMSMQPJQMJMSPINHSJHKPOOSLLHIIIJFGSSIIJKLJIHMKLISSSHKIPEFEFFOJJILKIGGIGIDIKIGLIKPKSHK<;;;;DC@HEDI<;<;::;ECCHIHIDGMIISPMJKF=<<<GKJJIKJKSKLMKOKMSIQJJLSIIINJJLHKJLMSKOJINLHGSMMSSNNSSKKMJHIJMLKINSSISSQSLKJSINJKMJSLLJKQJQMJMKHJKKMLPQHGFFGFKSNISHGJMLNIPLMJKKIPSSSSOLSSINOPSIQOKPJHHMLSMKIPIJLSMMMMJIRHHGGHLLIMNSKA@A@@@AFCCCHFFGHEEEHHIMKJLJHKHENIGISNPQSMKMLMNLLKOKJLIMMSQJHIJJLSIIGNSSSSQKJQKSSKSJJKNMSISQMKNJHNONKKILEJEEDCABABDEGPKPKLLSIHHSMJSPSMIHKJNHSKOMSSMOA@A@@SLIPILKHIKONSSSOPOMIIKILLSOSSJJSLHIHJQSIHOMNIH====HGMJIKJLLJKDFHHJHIMLKKPJJGHGHOLMJIIINKPSEHHKJHIORJLJOILOSOLKIIDBDCD?JHLOHMKKKSMMHNLOQMGHHHIJ???@BILOOMGJEF<<KJIJIHOLMOJIINIHHKIKMKLNSSMKILIGKHNMGHGAAGFRSSMJNJSMKSMNOSSLJSNHIHGOHBBKM===;:<<<KJSOOSHIHGIIMHHIMJKGFHEBEDDBB;:;?BAA?A;::9;33332>@DIHHJHMPKHSLDEEFBEHGJKPSRSNOSSHHHKHKIKINNLMPJGHGFEFHFGEHKLFGGKJGFDNJIJHKJIIFFA@@AFGGMNJHIGHIHHHAA@6333EGECCDDDFDEFFFHGHHJEJJMKKHHGJHHEEDDCCBCDGGGHFFFEFGGGGIHJHFFEGFFEFEHGLNPJKSJNSLLFHFDEEOSJIQHJSSJSJLJSOOMSMLMINONMRSKHKH?=*((((+HKJFHHFGKJJFEGIKRJLPJOSJKLJSISSSSMSSLSSIIRMJRNLJJSLKPSQPSMJKEHEHKFHGEIPDCBC9999::8/.***(&%%&%&))+***,,,1,,(((6667?@?>>>>=:989997,)('$$#$%$$%&(''.2200001645667:;8)*1+**()***,**-///8::7788965553333174/26630+*+''?@<<<9:<<>JED@?;433424556ABDCCB@B<89=<=>?BCACCC?A?C=6>?>3:AA=,,565;AADFJFOIHHEBD@8=877627@B???<8899:CC<1002391///0;CBBBFCFGCBBB?>=;;9:99::=?@ABBB@@BCCEHEDBAAABEAAAAAB>>C@CCDDEFG?>>=<=???@???>@B>A?432.****()%%$$$$$$$&%&%$$$$%$$###%%%%%$&'()+'&&&&----5;;;;<;88789:;====<;6899*(((((2,(&&&'((&$$##%&%(+,,(&&&((-67<=>>@?AAAAB?>=>>?AA?@>;740-,,+,2349::=><8888=>86667DEGGEF0000082/-.655455510019:DDDCBB?>@?=<98798;=>?=<=>?@?ABGCABDDJQLIEC<<A>IIKEEEJKFHDBBB@CGGDCDCDEDEDCB=;2000,+**(&&%$%&''%$$&)-.-.99>@ACFHHBA???A?@@CCCEDEGFD@;8899@A@@BDCCFFBA@A?54666>DFEIFFKSKHHGJIJJHJ777722211220;BABEEDDBAAEECD>=<:=<510../...226787*))))''''(*'&&$%%&&&(%299:>CCCAAAA?;;<<<BECBCDDB@@@BCEG@@A1E?>=<=?>>=>>>?A>>;/..,,*&%$$$$%&(&'&%%%%%&++346:<=>?>=<<<?>=<<<<=<<8531(('''+***+'&&%&&&'()
@3570_45CNXP_4
ATGCTAGCTTTTTGGCCTAATTCTTCTTCTGATGATGGATTTTAACCTCTGATCAAAAAGATATACCTTGGTTATATTTCATCTCTTCAACAAGTTTCGTAATGAGCATAACGGCCCTATTGTTCCGATGGAGAGAAGAACCTATGATTAGCTTTTCAGGAAATTTCCAAACGAACAATTTCAACGAAATCTTTCAATTTCTTATTTTACTATGTTCAACTCTCTGTATTCCTCTATCCGTAGAGTACATTGAATGTACAGAAATAGGCTATAACAGAGTTTCTGTTATTCATATTAACAGCTACTCTAGGAGGAATGTTTTTATGTGGTGCTAACGATTTAATAACTATCTTTGTAGCTCTAGAATGTTTCAGTTTATGCTCCTACCTATTATCTGGATATACCAAGAAAGATATACGATCTAATGAGGCTACTATGAAATATTTACTAATAGGTGGCAAGCTCTTCTATTCTGGTTTATGGTTTCTCTTGGCTATATGGTTCATCCGGGGGAGAGGATCTGAGCTTCAAGAAATAGTGAATGGTCTTATCAATACACAAATGTATAACTCCCCAGGAATTTCAATTGCGCTTATATTCATCACTGTAGGAATTGGGTTCAAGCTTTCCCTAGCCCCTTTTCATCAATGGACTCCTGACGTATACGAAGGATCTCCCACTCCAGTCGTTGCTTTTCTTTCTGTTACTTCGAAAGTAGCTGCTTTAGCTTTAGCCACTCGAATTTTCGATATTCCTTTTTATTTCTTATCAAATGAATGGCATCTTCTTCTGGAAATCCTAGCTATTCTTAGCATGATATTCGGGAATCTCATTGCTATTACTCAAACAAGCATGAAACGTATGCTTGCATATTCGTCCATAGGTCAAATCGGATATGTAATTATTGGAATAATTGTTGGAGACTCAAATGGTGGATATGCGAGCATGATAACTTATATGCTGTTCTATATCGCCATGAATCTAGGAACTTTTGCTTGCATTATATTATTTGGTCTACGTACCGGAACTGATAACATTCGAGATTATGCAGGATTATACACAAAAGATCCTTTTTTGGCTCTCTCTTAGCTATGTCTCTTATCCCTAGGAGGTCTTCCTCCACTAGCAGGTTTTTTTGGAAAACTCTATTTATTCTGGTGTGGATGGCAGGCAGGCCTATATTTCTTGGTTTCAATAGGACTCCTTACGAGCGTTCTTTCTATCTACTATTATCTAAAAATAATCAAGTTATTAATGACTGGACGAAACCAAGAAATAACCCCTCACATGCGAAATTATAGAATATCCCCTTTAAGATCAAACAATTCCATCGAATTGAGTATGATTGTATGTGTGATAGCATCTACTATACTAGGAATATCAATGAACCCGATTATTGCGATTA
+
GKISSSIOIGHGD???@@DGKJSMNLSKEC?>;000)))))50&9CFGGJFMKDDGDJOKGDDEEFFHFINKLSMSSSOMJOLQRSNKMJLKKQLMLJQMLNJSHSJIJPLNSMSMISKKOMSKNSJHKJMMSLSIHLPQJKSHOIJFIEEA;0.,+,<ACJFIMSLSJJSSEKJIMIKIJNLJJKIMNPMMLJEFHHINSSSNSSSSSGLGGJHOKHMSHFEEDDHFIIKIHLKIJKOHGSPLSQKJMJOKMKQCCBA//.023+**)*,-->HHJKLLKJNSIJNONSJHOBBBAACLIMLIKLOIPJMNSIJLSJRMMSSOSKSMKNSQKLKKFIFMJLSOJJPHOJPSMKPNNQJSSSKKSMSHMPSKQSSSSJSNQOSOSSOSSPIPSIDB:::NSLQSJOQOSSNSSSSHMJOSMLSPKHJHIJNILPJHGE====<<<=20.*&%%&''(('(++*+*+*+++579:<HLSJSOKINOOSSJSNHIGHJSKIRISQKKHEE**<<EGEA;7--,*(((016346GJLMNJKIIILHKKNRSSKQNPSSRSLNHKKLSSSSOSSSCA@?7CMMLMLNCCCD@>>==3228<AGLMKNMELKS9888KSGHHKIOQJRSLSJ?9<?3;;;DKB;@CGASKHOKJIJGLMMSLMSNKILOMSIHNSRLLORKHJEDLJIGGOKJJOMMJSSSSSJIFIKLSKJSLLMSIKSSLSMJSOQIS=JRKPJFLQSJJSLOSSSSSSLNKSOSSPOJSQSSJHGDBESMSNSGRMHJQILSSMIJJSNSKOSSSLSNSNBSLINOHISMLSMLKJMMLSPJSLLRSISKRSNPSSSSNOSKOMSNLJJJLSPLLMJSPSJJJHHADFB4333)(((()3459ADFJISLMHJKQJJKSPLLSJSMLNORSSKSSSISNSPQSSKSMMJQJLPSJRLKOGJLIIRSOOSNSKLSPSSSSRSSSOLMMOOSSKHLHJJHSDJKSJNOSMLSMLJSSOPOLMSSSNSLLNSMNSSRSKSSMMKILPIIIKSSSONLSPLSSQPKQJNNPOKSSJMLLRLLKLMSMHJOMSSSJMINSSSSNHHGBA6644434<<78??AIKJIJSIOKK555DEPSLSNPSPRLPHMEDFJKIHDKLJSSSGSPSNKMPPNSPSOFHFFGJQKSLSNSLNLQJROMKJSMKSSMSKRGIMIIJHKNDEDDCEEDKNIJSISOQNMHHGAAMLDOJJSSSIMSLSJL.@?@@SLJPMLSMRQSQMJSNKMINKSLSSOHMSSSIGKROSOJLOSMSKOONOLPNSLNQLQMMORKJKSSSSKSSLSKQIJISMSMJSJJSLNNSKOKJSLQNKJPLHJNOPJHLJSSPKKRSLSSNJKMQMNPSSLSMNMLSISJSNLPSSOJLKJMSMKKSOJNHLKJ
@3571_45CNXP_4
ATGCTAGCAACAACTCGAAGTATGGGTCTAGCTTATTGATACGTTACCGAAAACCTCATTTGAATAAATTTGGAATACATTTTATTTTTTTTATTGACAAGTACTCGTACTCAAAAAAGTTAAAAATTTTTTATTTATATATTTTTTTTGAGTACGCGTTCTTTGGACCTGGTGTATCTTGTCTTTACCATGAATGATTTTCCTTGGTTAACAATAATTGTTGTTTTTCCAATATCTGCTGGTTCATTAATGTTATTTCTCCCGCATAGGGGAAATAAAGTCAATAAATGGTATACTATATGCATTTGCATCTTAGAACTTCTTCTAACGACCTACGCTTTTTGTTATAATTTTAAAATGGACGATCCATTAATTCAACTGTCCGAAGATTATAAATGGATCGATTTTTTTGATTTTTACTGGAGAATGGGAATAGATGGACTTTCTATAGGAACTATTTTACTGACGGGATTTATTACTACTTTAGCCACTTTAGCGGCTTTTCCAGTTACTCGGGATTCCCGATTTTTTCATTTCCTGATGTTAGCAATGTACAGCGGTCAAATAGGATTATTTTCTTCTCGGGATCTTCTACTTTTTTTCATCATGTAGGGGAATTTAGATTAATTCCCATTTTATGTACTTTTATCCATGTGGGGTGGAAAGAAACGTCTGTATTCGGCTACAAAATTTATTTTGTACACGGCAGGAAGTTCTATTTTTTTATTAATAGGAGTTTTAGGTATAAGTTTATATGGTTCGAACGAACCAACATTAAATTTAGAACTCTTAGCTAATAAATCCTATCCTGTTACACTTGAAATACTATTTTATATTGGATTTCTTATTGCTTTTGCCGTCAAATTACCGATTATACCTTTACATACTTGGTTACCTGACACCCACGGTGAGGCACATTACAGTACCTGTATGCTTCTCGCTGGAATCTTATTAAAAATGGGAGCCTATGGGTTGGTTCGAATCAATATGGAATTATTACCCCACGCTCATTCTATGTTTTCTCCTTGGTTGTTGGTAGTCGGTACAATCCAAATAATTTATGCAGCTTTAACATCTCTCGGTCAACGTAATTTAAAAAAGAGAATAGCCTATTCTTCTGTATCTCATATGGGTTTTATAATTATAGGTATTAGTTCTATAACGGATCCTGGACTTAATGGAGCTATTTTACAAATAATTTCTCATGGATTTATTGGCGCTGCACTTTTTTTCTTGGCAGGAACGAGTTATGATAGAATTAGGCTTGTTTATCTTGATGAAATGGGTGGAATGGCTATCTCCATTCCAAAAATATTTACAATGTTCACTATTTTATCGATGGCTTCCCTTGCATTGCCAG
+
JKQSSSPSLSNLKSKFIGFIPLK;;;;<AA@;986+++++FJHHMJGKSLLIJLSMOOSQJMLHIJMQKQSQHKKHMMIMMOOMSSKHLNFA=;9100,+++++,())((&%%'5ELLJEGEHGNJMJKKSSNSSSSSSSISHKJSSSSKGHJLMEDCDC99>:33;=MJLJLNSSMRNMLSMSJNRMSHKSMJINCHBGSOAF@44IJNHJMOSKIQSHNIHCCDDHLSKKDELLMSSRSJSJSMSSLOSSJSMKSLORISQKQSIMMNJEOHQG?>=<=<9999<;9BCBCHKOOJOONJSSLJMPLKRA@A@@@LKSLISPNJNIIKSLNKSMKJMKSSSOMKPLJHMMQRJMHJJDDEDFIFDEEEHKJKRRSPOJPSKIKSJSLLSNPLQNJIOLSKKOPLSOSSSMEGENSSKSOLHMMHNMIKKPSKSKIQSSJJLNSIQNIIKQJJSHLSHPKSII666IRKNSLSMSLHGSLIHNB>>MLFIHLSFKNIJJMKQPSDHFHKNEGEFGJLJSMKJJNLIIPSSSC?HKSLNNSSSMPLLNMLMNPKIHJGHHJLIIPJINHJJLOSPSQSSS==EFEEFJEKJKIJHB?:MFE>+*******'''(+8211+),1,,,//--/0-24442:55533327479HGFHILIMIJSOSSOSNSMQMNKJLKHHKSPHLIHJMIGJJSMJGFAHGNMSJS@;9:76789:@GGHHLLLSSSNMJHRKKIMLSMKSSSSIJIGHHFILMOLPLPSSLKHQMMMLJJJLKNMKQPMSNSSKMRRSSNMSMMLINOKSJOPQIPKQPLOSOSLKKPSJLSNSKQNMKOMSSSQRSSSLOSOKNSNRQSQMJNLSRSMOLKSSOMSJOJSMSKOSJSKSNSLROSSOSMSSMSSPNSRSSNNNSNSKSSKLLOKSNLHJJIKSSSKLJHIMLSDBE???DFIEHLOSOJSSSSJSJSNSFLQOPSMKLSJROMOOQNNRNLMSNKISOMNOKKOSOOMSNMSSSSJJRSILNOJNKSKPSSLSLRQQOJLSSMMSIQQOSJQQI9999:POPMLMIMKSRSQNSMSSJJMPSSPPSIKMIHMSLLNSKLJLINI?;ADSSNQOQSMSKSIGMIJSSOSNRQNMNRIOHPJMIKKOMSSIKJQNSKQIHKMSNMLLQRSLOKKPNNNLSLSROSKPSRQSLLJJOMMSLMSPJMKSMIHJNMOOKNKMMSSSSSSNLSSSSSSSSLIJOLPSKMLIEFNJSJPQSLKLISLSQKMB@AABADEDKLMPQMSORGGEBBBDRILILNSMJKHLIIJKIKNKJKJHHNONKIHPRIECBBADGHHIPMOHKLGPIMJOOFDDCDIIGSMSIEHEB;=98750/
@3572_45CNXP_4
AATCGCAATAATCGGGTTCATACGCGCATACTCACTGTGGCGATACTCGCATTCAGGTCCCTTCTTGCAGGTTAAAGGAGAAGCGAGAAAGTAAACGCAATCGGTGTTCCACTTCAAAGCATCTTCTTCAGCAGATGAAACAGTCTCTGATTGTTTCTTCTGCTCATGTTGCTGTTGCGGTTGAGTCGCAGGCGCAAACATTATTATTACTTGGAAATTTCTGAATCTTGTTTTCAAGTAGATCGCAAGGTTTCAGATCGAAACCCTAGGAAGATCGAAAATCACCGATTCAGAGAGAGTCCCGTGGAAGAAGAATTAGGCCAAAAACGATCGA
+
KHJONSPSNNSSOSSKSNMSHLSAAA@AKISOHMLIOMLMOIIKKHJJ?>>>>B<==SFD96E66LKKKOMKMKJMNPLMOSRSLNRSJMSSJHMIKHIQLMNSQMLJLNLJJOIKOSIMSSRLKJSQJGHMIIHGGNMLK8888932)((((../.0B@@EHQKSOKKLLKMSHLOPSNSM0////0KJJFKJKJMMSNJNJGGEGFB?>>?BGSGJNQFMCCCCA@-,+++++,245556999BBEJKPKPEDBBDBCCIHSNNHGGFSSMKOKFLJSQOJ77778<;67;<988>=>;9.*+65556=<=<==>>?>@CIJIKPMKGJGJJ
@3573_45CNXP_4
AATCGCAATAATCGGGTTCATTGATATTCCTAGTATAGTAGATGCTATCACACATACAATCATACTCAATTCGATGGAATTGTTTGATCTTAAAGGGGATATTCTATAATTTCGCATGTGAGGGGTTATTTCTTGGTTTCGTCCAGTCATTAATAACTTGATTATTTTTAGATAATAGTAGATAGAAAGAACACTAGTAAGATTATATTGAAACCAAGAAATATAGGCCTCCCTGCCGTCCACACCAGAATAAATAGAGTTTTCCAAAAAAACCTGCTAGTGGAGGAAGACCTCCTAGGGATAAGAGACGTCGAGCTAAAGAGAGAGCCAAAAAAGGATCTTTTCTGTCATAATCCTGCATAATCTCGAATGTTATCAGTTCCGGTACGTAGACCAAATAATATAATGCAAGCAAAAGTTCCTAGATTCATGGCGATATAGAACAGCATATAAGTTATCATGCTCGCATATCCACCATTTGAGTCTCCAACAATTATTCCAATAATTACATATCCGATTTGACCTATGGACGAATATGCAAGCATACGTTTCATGCTTGTTTGAGTAATAGCAATGAGATTCCGAATATCATGCTAAGAATAGCTAGGATTTCCGAGAAGAAGAATTAGGCCAAAAAGCTAGCAT
+
GHPHJLGFRIKL:9::;GOPQSSSSJMJPHMKKLGJBCB@EFEEFLKSOOIKEENSSSNQEDECCC<10122CBBBHHHPLQSSSDDC<;2(&'48IKPHSMSLHKNRQKLSPLSMPSSQLSSSSMKJSLSGJF;:;;<CDEEILQSFIGHGJSOLRSSLPMKJSLLOS8888DJJ:9999999=;:99?@>,+++++++8;55555>>?@ALIJIFHJFE?@@.../BF>?>=;;8)((();;;<--32135BA88889;=DDC:6<ASSSMSOPSOSSRSKNHB>>@@A?B888GJJ:885/---57+++)(((,>;<<>BD@ABCBA><HLKF822///15////.0011BFDFEHLOKNKMNEDABBCPSJKHMLMOMOPSRRMA@?>>CDNLPKOOHOSPSIIPDCCC:99:*((((?GJLSOSRSQSOLKJKI?=>=?SSSPILSMIRMNKNOOOSQS54444KJKJKSOSPPJKKSRMHSMPLIHLSLHHHPJOSIJKJKSSRKJOOKMINGNEDSMQPSQLMPISLKPSOSNKSOLSISSSLONPPQGKLSHSK<;;<DNMJJNFHJHNJKKOF:11BCEM><=<;;73771++-<>?CFEFPI;<)((((4EGIHGIGHIJRMOSFNMIIJHDDFG
@3574_45CNXP_4
ATGCTAGCTTTTTGGCCTAATTCTTCTTCTGATGATCGATTTAACCTCTGATCAAAAAGATATACCTTGGTTATATTTCATCTCTTCAACAAGTTTCGTAATGAGCATAACGGCCCTATTGTTCCGATGGAGAGAAGAACCTATGATTAGCTTTTCAGGAAATTTCCAAACGAACAATTTCAACGAAATCTTTCAATTTCTTATTTTACTATGTTCAACTCTCTGTATTCCTCTATCCGTAGAGTACATTGAATGTACAGAAATGGCTATAACAGAGTTTCTGTTATTCATATTAACAGCTACTCTAGGAGGAATGTTTTTATGTGGTGCTAACGATTTAATAACTATCTTTGTAGCTCTAGAATGTTTCAGTTTATGCTCCTACCTATCTGGATATACCAAGAAAGATATACGATCTAATGAGGCTACTATGAAATATTTACTCATGGGTGGGGCAAGCTCTTCTATTCTGGTTTATGGTTTCTCTTGGCTATATGGTTCATCCGGGGGAGAGATTGAGCTTCAAGAAATAGTGAATGGTCTTATCAATACACAAATGTATAACTCCCCAGGAATTTCAATTGCGCTTATATTCATCACTGTAGGAATTGGGTTCAAGCTTTCCCTAGCCCCTTTTCATCAATGGACTCCTGACGTATACGAAGGATCTCCCACTCCAGTCGTTGCTTTTCTTTCTGTTACTTCGAAAGTAGCTGCTTTAGCTTTAGCCACTCGAATTTTCGATATTCCTTTTTATTTCTTATCAAATGAATGGCATCTTCTTCTGGAAATCCTAGCTATTCTTAGCATGATATTCGGGAATCTCATTGCTATTACTCAAACAAGCATGAAACGTATGCTTGCATATTCGTCCATAGGTCAAATCGGATATGTAATTATTGGAATAATTGTTGGAGACTCAAATGGTGGATATGCGAGCATGATAACTTATATGCTGTTCTATATCGCCATGAATCTAGGAACTTTTGCTTGCATTATATTATTTGGTCTACGTACCGGAACTGATAACATTCGAGATTATGCAGGATTATACACAAAAGATCCTTTTTTGGCTCTCTCTTTAGCTCTATGTCTCTTATCCCTAGGAGGTCTTCCTCCACTAGCAGGTTTTTTTGGAAAACTCTATTTATTCTGGTGTGGATGGCAGGCAGGCCTATATTTCTTGGTTTCAATAGGACTCCTTACGAGCGTTCTTTTCTATCTACTATTATCTAAAAATAATCAAGTTATTAATGACTGGACGAAACCAAGAAATAACCCCTCACATGCGAAATTATAGAATATCCCCTTTAAGATCAAACAATTCCATCGAATTGAGTATGATTGTATGTGTGATAGCATCTACTATACTAGGAATATCAATGAACCCGATTATTGCGATTA
+
GLGGHNOHB:9HIFSNNMPKPSRSRSSQOQOSSJLMKKIKLIKKSHSSSJLMSLNSLNPPNQSIJSJIKSJOSMPLSSOKIHKNKSMKQNNLOSSKSPMKOLNMJLNNNRSOSRNSSMLLOLKMNCBA@CSSSPOKKKPKSRNSNHNKLLS?>?HGFGGISKRNOSLLSSQLGSLKHFPH>99989=<<444349:;GIKMLPOOOSMSSMKMLSSOLSNKONSMIONLSOISNRQOSPSMNSILLJLIIEFEKHLHIFJHJSMJHHKLSLMSSQJPNLIMSSSLJPJJKLSSLQHLIIMNNJJMMEFGSLOLMNKISSRKQHMOOSMLSIJLHJKHIKHHJKHJKJPJIKQQSJKNKNSKIJGJIKAAAABHSLGFCABBCS=EEC;;*+678SMLLOOLPKSNMLSKPRSLKOKIIKPSLMJLJKLLQMJSERPJKOESNOSKNINSNSSGLNSLQILKILINMGJG@@QKSSOLNKIHOLQRPKOQSNJIHPSMEPSJJLINIOLLMOLLIHKHF=<<<EBDA>>>F:>CDBCGRJLSKFFFGEJJNHJKGGJSJNRISPLNILJHD>E<;<<:=::=>>@JEEDCCHEIBGHIJJIHLG?@@>BBDBC@KSHKEKGGOGDHJDEEDGLLHOKGBOLJIGGGJNGGFFE1195543366>?@DED?@88700CCEHJJLLSSMKNKMIIDDD<FSNKHHHLMPROSSIJLJSLQNSOSPKOJNKKSOOSKMMSOSNSSSIRRNKLKNSMMOSSLNNSSSMLKJSMSMKPPOPSJJMSSKSGHIKIOSNJSSISHHLOJNSPSOSQSJOOSLSSF5666CEA<;;==LIIJGJHEG@?AISJHHFILOLMNRSSJGKLLNLKMNOKNPSHRNSNKLNPMQNIKHJLPKKSQSMMSLOSMMMSSSNSMSRKRKRLSSJSHHSSOSNNQIJHJFJMKHMJSSNSSMLNJJNSOGMJKSSIDEBB<=>EFKIIKKJSLSFFILNGHMILNRSPNMIKKMOPMJINLOPMLOMSSSMMKLLIMISPNLSLNKQSSSLSSPQJQLOOSISPLMQIKILKHHLMKLOJSKQSSSSKOSPMSKJNIFE?GIJOKMPMMILQIMOLELGA112FEFFDNOSOSSSMLJMSHMQLJCFHKSSMHLLSMSMGHFHGLNSSSSLINKSSKMLILSQSJKKOSKOSMIPRIJHIHSSMSSSLLIKJSNMNKLSQNSJONSOSNEFMD8(6667JSPSSJLJKJKIKMSOSKSSLKNNOLQJORKPJNHLJONOMSRJLKSMKSKSNMPLSPQJKIJMQLJNPJSRPSSOSLKSSJSSORSSJ:AKIIOLILKJGKJHPJHGJSJIGNJFIFGGHGHHJGJISLLLKOKGONLSMQLOKPIIINLHIJIIHKMNJIHIIJKJGJGJKIKGHNKMO
@3575_45CNXP_4
TACGATCGAACAACTCGAAGTATGGGTCTAGCTTATTGATACGTTACCGAAAACCTCATTTGAATAAATTTGGAATACATTTTATTTTTTTTATTGACAAGTACTCGTACTCAAAAAAGTTAAAAATTTTTTATTTATATATTTTTTTTGAGTACGCGTTCTTTGGACCTGGTGTATCTTGTCTTTACCATGAATGATTTTCCTTGGTTAACAATAATTGTTGTTTTTCCAATATCTGCTGGTTCATTAATGTTATTTCTCCCGCATAGGGGAAATAAAGTCAATAAATGGTATACTATATGCATTTGCATCTTAGAACTTCTTCTAACGACCTACACTTTTGTTATAATTTTAAAATGGACGATCCATTAATTCAACTGTCCGAAGATTATAAATGGATCGATTTTTTTGATTTTTACTGGAGAATGGGAATAGATGGACTTTCTATAGGAACTATTTTACTGACGGGATTTATTACTACTTTAGCCACTTTAGCGGCTTTTCCGGTTACTCGGGTCTCCCGATTTTTTCATTTCCTGATGTTAGCAATGTACAGCGGTCAAATAGGATTATTTTCTTCTCGGGATCTTCTACTTTTTTTCATCATGTGGGAATTAGAATTAATTCCCGTTTATATCTACTTTTATCCATGTGGGGTGGAAAGAAACGTCTGTATTCGGCTACAAAATTTATTTTGTACACGGCAGGAAGTTCTATTTTTTTATTAATAGGAGTTTTAGGTATAAGTTTATATGGTTCGAACGAACCAACATTAAATTTAGAACTCTTAGCTAATAAATCCTATCCTGTTACACTTGAAATACTATTTTATATTGGATTTCTTATTGCTTTTGCCGTCAAATTACCGATTATACCTTTACATACTTGGTTACCTGACACCCACGGTGAGGCACATTACAGTACCTGTATGCTTCTCGCTGGAATCTTATTAAAAATGGGAGCCTATGGGTTGGTTCGAATCAATATGGAATTATTACCCCACGCTCATTCTATGTTTTCTCCTTGGTTGTTGGTAGTCGGTACAATCCAAATAATTTATGCAGCTTTAACATCTCTCGGTCAACGTAATTTAAAAAAGAGAATAGCCTATTCTTCTGTATCTCATATGGGTTTTATAATTATAGGTATTAGTTCTATAACGGATCCTGGACTTAATGGAGCTATTGCACAAATAATTTCTCATGGATTTATTGGCGCTGCACTTTTTTTCTTTTGGCAGGAACGAGTTATGATAGAATTAGGCTTGTTTATCTTGATGAAATGGGTGGAATGGCTATCTCCATTCCAAAAATATTTACAATGTTCACTATTTTATCGATGGCTTCCCTTGCATTGCCA
+
GINSQNKHKMLJJIJLMQJQKQKKJJIJLIKJICADNSHSSSSQMMSSSROSSQLLKRJNKKKQOJFLSNSMPOMJMKLMFSPLIDSSSSSSKLKHKIIGGGJJJJSMKHHIEJIJJLLKB66?@GFCLSLSNSMLKPOKHSIDEJSSSRMKQKKMGGHFBFG;78<CHISOIJSOSLSSOSNOJKHNLKLNSSLMGSNSRSLSOJJMLSQMPJNJLJLJSQPNMLHDCMKLJNSOKPJJKLSMLJKSIJJLFGDEDA33211/1::8::<<GEDC?BEFHIMIPMLQSLLSNSKHJSOKSMSMRIMKSOSMJSLKSPHJLIOSSJPSSIMNLSGS****,;2HIMJQNJISKLKSLMMJILJGIHSKKPISNSLJSOPMJMLJINLNOKNOLJJJISIRPKHJEMGSSODDDCGKQSHMJJJJLKLHLKSKONIJLNSJLJKMMKQMKISQSKIJGKJSLNSSSMIHHHKSMMNSLLSKGNSNIIOSKSOSMPJSOHILIOSJD*))))//)))*'''%%)/489;??SSFFFJMJORMQLLMKJLMMSLSPJHIHGFHGFEEEEFHHHNGIJSJJQKFE<;:98;221..---13:@BHFEFHHIHFFHLGSGF,,,-:;<:;=**:,,9758)(*123489;8::DDCCHPOPSKJSQFJKMNSSSKNSILKSOKOSRMKJIKSMLNNNFGEFESJSSMB=612,,,,/00008<KSSSSOSJMGKGHIKPOFLSSLJNOSSSLOIKKSLJLGJMQSLMNHJPPOLKKSSPDIJQPPRPLSRLLILJGNPJSRJJKIMNJSLPMSLNSIOJPSJKMSOSKLMJJMSLSLLSOONMSSSMLSRKMMHEDCDDDNHMJLNOIMECJIHCBBCBFDCGSHKSMIHHIIIHSMKKSPSSKLMSSSPNKMHSHKIIHLJKKSJSHLSSSHSSSSSLIHHKILLJKJLNKOMMOLSKLKMECFCA<:754677DFIMKKIHIKGGJEJGIPKSSSQSSOPLKSOHSKISKHLSRMKMSOIOFANSJJSSOMOOMKOQSMPSLPNSMSSNQMSJSLKLSKSKPLPSLOSKKSSSSRSMSOLMJJMLOPNIOKMSLPD666BA:77;::;>LKLLNLNSLJSKSSLNSOSSSSLMMJONSLJMJLJSOSSMSLQPD:=:44558EEGMSHMSSNNLSSNSJPSIHFDB?::0-//06FIKKHSKKSRHJLSSILMMSINONSKMPSLHCDFIKSH9920-*0BCHRHSHNNNSGQMOSPIIHHMSJSSPLMKLPMRSLNSOKNSHSMIMMJIHEEDBCMOOJM88888CJIQIJJIQQJHHIHLHJHKSIHHLJIHMOMMSQKNMIMLLLKHFFKFJJKIFIGJ
@3576_45CNXP_4
AAAGTGCAGCGCCAATAAATCCATGAGAAATTATTTGTAAAATAGCTCCATTAAGTCCAGGATCCGTTATAGAACTAATACCTATAATTATAAAACCCATATGAGATACAGAAGAATAGGCTATTCTCTTTTTTAAATTACGTTGACCGAGAGATGTTAAAGCTGCATAAATTATTTGGATTGTACCGACTACCAACAACCAAGGAGAGAACATAAATGAGCGTGGGGTAATAATTCCATATTGATTCGAACCAACCCATAGGCTCCCATTTTTAATAAGATTCCAGCGAGAAGCATACAGGTACTGTAATGTGCCTCACCGTGGGTGTCAGGTAACCAAGTATGTAAAGGTATAATCGGTAATTTGACGGCAAAAGCAATAAGAAATCCAATATAAAATAGTATTTCAAGTGTAACAGGATAGGATTTATTAGCTAAGAGTTCTAAATTTAATGTTGGTTCGTTCGAACCATATAAACTTATACCTAAAACTCCTATTAATAAAAAAATAGAACTTCCTGCCGTGTACAAAATAAATTTTGTAGCCGAATACAGACGTTTCTTTCCACCCCACATGGATAAAAGTAGATAAACGGGAATTAATTCTAATTCCCACATGATGAAAAAAAGTAGAAGATCCCGAGAAGAAAATAATCCTATTTGACCGCTGTACATTGCTAACATCAGGAAATGAAAAAATCGGGAATCCCGAGTAACTGGAAAAGCCGCTAAAGTGGCTAAAGTAGTAATAAATCCCGTCAGTAAAATAGTTCCTATAGAAAGTCCATCTATTCCCATTCTCCAGTAAAAATCAAAAAAATCGATCCATTTATAATCTTCGGACAGTTGAATTAATGGATCGTCCATTTTAAAATTATAACAAAAAGCGTAGGTCGTTAGAAGAAGTTCTAAGATGCAAATGCATATAGTATACCATTTATTGACTTTATTTCCCCTATGCGGGAGAAATAACATTAATGAACCAGCAGATATTGGAAAAACAACAATTATTGTTAACCAAGGAAAATCATTCATGGTAAAGACAAGATACACCAGGTCCAAAGAACGCGTACTCAAAAAAAATATATAAATAAAAAATTTTTAACTTTTTTGAGTACGAGTACTTGTGAATAAAAAAAATAAAATGTATTCCAAATTTATTCAAATGAGGTTTTCGGTAACGTATCAATAAGCTAGACCCATACTTCGAGTTGTTTACGTACGA
+
EHFSRNSIISIGGKJSSSSOPPSNLJNKKPMSQROSOSSSSQNKSNSNSJOQOPSQQPMRKSINIMSMRSROJMSSIKPSSSLSSOSPNOQLFHHHEIINIRN=<<<?><<<KKRSOMNRKSSSKSSOOGMJSNNSSSOSLSSSMSSOSJSSRPIPKQQQQSPPLLQLLSSKKJOOSSNOSPMQOSLSOSSRLMKJMQLQSQG@:9-)'&')''&&'&%((((.5889:>??>?>>;;:;<;;;<<KISSNSPMLMPKMQSMOIJ33333SMSKLIILOSKOMLJLLMJSSMQSSJKLNRONSPIKIJDDCCDD@////0=FKILKOKSSSSNMPSISSMNMKMJRHHGKSMKIMOSSLQSIIKINHNMMHNKPLSLS@?<>SSHIJHSKLMSRIKSOJOOISMJIJIJSNJKSPNMKSSMILSSMSQSOLSRNJSILRMOJLSLOKLLSRMSORSSGSGEA<==LIKPISSSMKRSJJMNJOSNISMSSNNISQSLLPSKRSKOSOSSSLPKLLSSPOMLNJSSKINSRIFMLKONKSSSPSAAAKSJKKFD@>??10111?>/+.--DSD@JJGHNHMLPMSPSLMSSOSSRSSNSPSSRMKJDBBCEJJSSHSSIHLOAA=ACNSSQFELOKSRJMGFALLMLOMSSPNONNLOHMKQJSSKJKINISKSMSKSMPMJPINGEIEFIJHEB<;43335ESISPPJLSQSLMLKLIJKPRPQNSMSOJKKNJJQLSOOSSNQRLIJIMOSKIMJOKNNSHJJHLNLSSMSMSIOKGFJIMSJSILLMNSIJOJLKKNPSRS:8878GFEFCEFGHKJGFEDHISRPKSKJJSRQLNMNOSJQOKMSOSSOHRNSHFEGFFFFD::HM?>FGSSNLSJLJGINPSOKINOOKPJNIIEDJKGILSMGDDDEIJGKIKPLLHIFPDD@>????ADJGQNLSRIJMJJSSSSLISSSCFFEA77:DSMJKSOJNONINLSFEJGJKKNPSLMSNNPSSSOSNLIKSPHSKINSJSPSGLFBCEKSSPOILLIGKECBBGJSJGKJ611111269:;?FIGHIFFFEDEDCDECEFEFFHSSSSSNFFDDCEFDEJJJJKIIJSSJKDEEEQLSHJGOHLFA?>944424&&&&'-89DDFFF?DFHIJHFJGABDDELJMJHGGEHFHIHIFFGJKJHDDDERFGGGGGFEHGIKIHIHHFFFHECBB55888EEGGMJFFFCBA@
@3577_45CNXP_4
ATGCTAGCTTTTTGGCCTAATTCTTCTTCTGATGATCGATTTAACCTCTGATCAAAAAGATATACCTTGGTTATATTTCATCTCTTCAACAAGTTTCGTAATGAGCATAACGGCCCTATTGTTCCGATGGAGAGAAGAACCTATGATTAGCTTTTTCAGGAAATTTCCAAACGAACAATTTCAACGAAATCTTTCAATTTCTTATTTTACTATGTTCAACTCTCTGTATTCCTCTATCCGTAGAGTACATTGAATGTACAGAAATGGCTATAACAGAGTTTCTGTTATTCATATTAACAGCTACTCTAGGAGGAATGTTTTTATGTGGTGCTAACGATTTAATAACTATCTTTGTAGCTCTAGAATGTTTCAGTTTATGCTCCTACCTATTATCTGGATATACCAAGAAAGATATACGATCTAATGAGGCTACTATGAAATATTTACTCATGGGTGGGGCAAGCTTTTCTATTCTGGTTTATGGTTTCTCTTGGCTATATGGTTCATCCGGGGGAGAGATTGAGCTTCAAGAAATAGTGAATGGTCTTATCAATACACAAATGTATAACTCCCCAGGAATTTCAATTGCGCTTATATTCATCACTGTAGGAATTGGGTTCAAGCTTTCCCTAGCCCCTTTTCATCAATGGACTCCTGACGTATACGAAGGATCTCCCACTCCAGTCGTTGCTTTTCTTTCTGCTACTTCGAAAGTAGCTGCTTTAGCTTTAGCCACTCGAATTTTCGATATTCCTTTTTATTTCTTATCAAATGAATGGCATCTTCTTCTGGAAATCCTAGCTATTCTTAGCATGATATTCGGGAATCTCATTGCTATTACTCAAACAAGCATGAAACGTATGCTTGCATATTCGTCCATAGGTCAAATCGGATATGTAATTATTGGAATAATTGTTGGAGACTCAAATGGTGGATATGCGAGCATGATAACTTATATGCTGTTCTATATCGCCATGAATCTAGGAACTTTTGCTTGCATTATATTATTTGGTCTACGTACCGGAACTGATAACATTCGAGATTATGCAGGATTATACACAAAAGATCCTTTTTTGGCTCTCTCTTTAGCTCTATGTCTCTTATCCCTAGGAGGTCTTCCTCCACTAGCAGGTTTTTTTGGAAAACTCTATTTATTCTGGTGTGGATGGCAGGCAGGCCTATATTTCTTGGTTTCAATAGGACTCCTTACGAGCGTTCTTTCTATCTACTATTATCTAAAAATAATCAAGTTATTAATGACTGGACGAAACCAAGAAATAACCCCTCACATGCGAAATTATAGAATATCCCCTTTAAGATCAAACAATTCCATCGAATTGAGTATGATTGTATGTGTGATAGCATCTACTATACTAGGAATATCAATGAACCCGATTATTGCGATTA
+
ILPKIOPI>;;FFHDEEFFMHKLJMONF??>BBQKLOIMPGSJKNSSSB===<?EFGHHGNOLMHMSMRNSLLPOISKONQLNSMMSLSPKNPORJMQPLLNNNMIJJLPKQJNJKHFHGMSMIJINKJISPKOKOKPPOOSSSSNPPE>??6:877<<<=JISON999999INJPSSOSKHJPLKSJNNICEE?ABBJNMSSKMMPSSSOSOFHS((<<SNLIMSNOSSLLSKSKNMSINSKKMSNSMSKJKHIFKIMJSKSNSSPSOSSNLNINJKMLJOMRKLLKNPPSFCCBCFNMSSLMOKSISKIRNILLNSKJSSQPKJRSMRPSLMLJHSPLMPKOKGJMHLKJSPLJRNLLSLJSEBECHD@@CDCHLKPMJJROJSPIJKMPKSSKKMSOSQPIPMMRKOKMSJSNIIHMGFHISNNNHJMKLSMKKLLNIMMKI86533455<HLPJJJLKJFH/....ADEFLLSSLLOSOIJKSJJMMSNLJLMOKMKR=====ILHSIJMSLPIBGFB@BABB?AAHNLSLJJGGJHLKLILISNIIOKSMMJIKIQLNSOSJJIJGGF>7KHHKMMMJNJKNNOIMIEDHIKIIKOKHIJHHIHLJMIJIGOIIIJFGEC><5;<8>BEDIFF52212GD@@@AEGJJMKK@:999:AACCFHHKHGKGGIEBGKKSPJQNIFGMOSKMJKMMMFNSPKNJIIHIJNPKMISLRLPMSJMIHA@>7@CHOSNJHKLKOKSSLOPJJNOISKGSSNKNKMSNMMPDHGKIIJGIQLKNLSLLJSKMJMMSOSGMS655666654778@BONIIPKJHMSKSMLRKJLKNSSROSKONNLHHIKHKHJLNSMSRKJMLSISJMLQIMKKNLNNJSJSIIJJMMMLIHKJKLQSPQKQPLNSQPSSJIMSSRSLKNISSLSLNKSNLPSIKIQLKJMLIPPSLSKMOKPSSSQSKOMQOKGG<;::<=?EKGKMGISSNSNLSLSMLSSSSSPKMSSSSSLKMKMHOOISSMQNOPLMSRIIISMMKSPLSSMGGB?;2/..)*+****.*++++FDDCDOMSSIMSMF?:9@>??AAB?>=;94257?<:HLKIPSOIKOQOJOMEHEOQJQJKMNMSNOPLSSLRJLDICFEKSIGFEDEJHJ>>>>>RJOSRPSKKOSMIOSKOSOJLSNNLIJKOSKPNLOSSMSMNKJSNLNLRKISSKGEBAAAA@AIJGAGG:MJJILLIKKQKGD(((((EEDDEDGE3110001>DG<<;;8777*('&&$$##$'+));?@BCC?655547-,,)&(&&(,--=?BCEINKMH;<JRSPJPSMILHGFECCCEFKGNKIGJGGORIPKMILJKHJQJIIJMJHINE???>@GJJIMSSJQIOMJSNHJIGIGJHINMLQHKMMGH
@3578_45CNXP_4
AATCGCAATAATCGGGTTCATTGATATTCCTAGTATAGTAGATGCTATCACACATACAATCATACTCAATTCGATGGAATTGTTTGATCTTAAAGGGGATATTCTATAATTTCGCATGTGAGGGGTTATTTCTTGGTTTCGTCCAGTCATTAATAACTTGATTATTTTTAGATAATAGTAGATAGAAAGAACGCTCGTAAGGAGTCCTATTGAAACCAAGAAATATAGGCCTGCCTGCCATCCACACCAGAATAAATAGAGTTTTCCAAAAAAACCTGCTAGTGGAGGAAGACCTCCTAGGGATAAGAGACATAGAGCTAAAGAGAGAGCCAAAAAAGGATCTTTTGTGTATAATCCTGCATAATCTCGAATGTTATCAGTTCCGGTACGTAGACCAAATAATATAATGCAAGCAAAAGTTCCTAGATTCATGGCGATATAGAACAGCATATAAGTTATCATGCTCGCATATCCACCATTTGAGTCTCCAACAATTATTCCAATAATTACATATCCGATTTGACCTATGGACGAATATGCAAGCATACGTTTCATGCTTGTTTGAGTAATAGCAATGAGATTCCCGAATATCATGCTAAGAATAGCTAGGATTTCCAGAAGAAGATGCCATTCATTTGATAAGAAATAAAAAGGAATATCGAAAATTCGAGTGGCTAAAGCTAAAGCAGCTACTTTCGAAGTAACAGAAAGAAAAGCAACGACTGGAGTGGGAGATCCTTCGTATACGTCAGGAGTCCATTGATGGAGAAAAGGGGCTAGGGAAAGCTTGAACCCAATTCCTACAGTGATGAATATAAGCGCAATTGAAATTCCTGGGGAGTTATACATTTGTGTATTGATAAGACCATTCACTATTTCTTGAAGCTCAATCTCTCCCCCGGATGAACCATATAGCCAAGAGAAACCATAAACCAGAATAGAAGAGCTTGCCCCACCCATGAGTAAATATTTCATAGTAGCCTCATTAGATCGTATATCTTTCTTGGTATATCCAGATAATAGGTAGGAGCATAAACTGAAACATTCTAGAGCTACAAAGATAGTTATTAAATCGTTAGCACCACATAAAAACATTCCTCCTAGAGTAGCTGTTAATATGAATAACAGAAACTCTGTTATAGCCATTTCTGTACATTCAATGTACTCTACGGATAGAGGAATACAGAGAGTTGAACATAGTAAAATAAGAAATTGAAAGATTTCGTTGAAATTGTTGGTTTGGAAATTTCCTGAAAAGCTAATCAGTTAGGTTCTTCTTCCATCGGAACAATAGGGCCGTTATGCTCATTACGAAACTTGTTGAAGAGATGAAATATAACCAAGGTATATCTTTTTGATCAGAGGTTAAATCGATCATCAGAAGAAGAATTAGGCCAAAAAGATATACCTTGGTTATATTTCGTCCTACAACAAGTTTCGTAATGAGCGTGACACGCCCTATTGTTCCGATGGAGGAGAAGAACCTATGATTAGCTTTTCAGGAAATTTCCAAACGAACAATTTCAACGAAATCTTTCAATTTCTTATTTTACTATGTTCAACTCTCTGTATTCCTCTATCCGTAGAGTACATTGAATGTACAGAAATGGCTATAACAGAGTTTCTGTTATTCATAACAGCTACTCTAGGAGGAATGTTTTTATGTGGTGCTAACAATTTAATAACTACTTTTGTAGCTCTAGAATGTTTCAGTTTATGCTCCTACCTATTATCTGGAATTGTCCCAAGAAAGATATACGATCTAATGAGGCTACTATGAAATATTTACTCATGGGTGGGGCAAGCTCTTCTATTCTGGTTTATGGTTTCTCTTGGCTATATGCCATCCGGGGGAGAGATTGAGCTTCAAGATAGTGAATGGTCTTATCAATACACAAATGTATAACTCCCAGGAATTTCATCACTGTAGGAATTAGGTTCGACTTTTTCCCTAGCCCTTTCATCAATCAACTGCTGGTTAGTTCGAAGGATCTCCCACTCCAGTCGTTGCTTTTCTTTCTGTTACTTCGAAAGTAGCTGCTTTAGCTTTAGCCACTCGAATTTTCGATATTCCTTATCAAATGAATGGCATCTTCTTCTGGAAATCCTAGCTATTCTTAGCATGATATTCGGGAATCTCATTGCTATTACTCAAACAAGCATGAAACGTATGCTTGCATATTCGTCCATAGGTCAAATCGGATATGTAATTATTGGAATAATTGTTGGAGACTCAAATGGTGGATATGCGAGCATGATAACTTATATGCTGTTCTATATCGCCATGAATCTAGGAACTTTTATTGCATTATATTATTTGGTCTACGTACCGGAACTGATAACATTCGAGATTATGCAGGATTATACACAAAAGATCCTTTTTTGGCTCTCTCTTTAGCTCTATGTCTCTTATCCCTAGGAGGTCTTCCTCCACTAGCAGGTTTTTTTGGAAAACTCTATTTATTCTGGTGTGGATGGCAGGCAGGCCTATATTTCTTGGTTTCAATAGGACTCCTTACGAGCGTTCTTTCTATCTACTATTATCTAAAAATAATCAAGTTATTAATGACTGGACGAAACCAAGAAATAACCCCTCACATGCGAAATTACATGTCCCTTTTAAGATCAAACAATTCCATCGAATTGAGTATGATTGTATGTGTGATAGCATCTATACTAGGAATATCAATCAACCCGATTATTGCGATTA
+
KLPLJSMLSCCCBBEGDJPJSMKKSHJJIJMMSKLSPSOLHQIJIQNJLNPJLKSPNIIIFFHDFGFFIGJGQHNMHPKILHHFFFFEGF-**+BISJNKFSLQPMSLMJHLMLJLPLOOLMJNNOLLSSSNSLOSOOMSMSKMLMQNJSOMPSMKSSSMJSRRPOSSSMKOLMGH0////7::;@ACFQMOLNLLQSMLSROOSLLQLRSOSOKPMSGNMOKIQLSMOLLMSMJSKJIMSLKMSPNNLISOSNSPJNRSNJNJJKGAACESSSSNORIONOSSIONPSOLMKIKSNLOSNSOHSKHMLKLNPMNONLLMMSNJPLLNLGKGEEESSSIJLISHINHSMPMSRSKNKLSSOSOKSHSOSMLROSSMLSLJNLLSKSSJJGMHIIINQSONSSSMRLJHMKJLKJKPKNOJOSRSNKLJMKPMKHNKLHISJLQKPPJMJNLNLQMOMKJQRKJSSJJOQSRIKSKMSSKJSRSSKSSPLJSKSLIKLSMHHBAABLHHHHFNIKOSSNSPJNKIJIIIJJKRFGGFHONNNNKILIPLJJIIKMKLIKKJJSNNSKJEFECDDCCFD?AA?>:;:8=EHHLIHFGGHIGNKLNIQSS<==>NIQ@LHFGGIOSPNIKPIMLMMOLHD@@BALEISSJGAFFEEMIJJGOHEGHGMSQMHKKHIMKJFNMKMNJSPSNKISMHHIJGGHHPSSJQSIGHKJQSPJNNJJSQMJILOGSLSNMLLHIJFISG744222333*+***5599./8++<40.-...94DFGHLEHJIIKQIJLHJNKNJMGOLPKJSNLJONKHMHLHKLQJMKHJMHIKJLNSLSSOJJIILINJIKKLIKKKMSSLSPRSPLNHKMCJLSSONKOQGNKLB6?@;<D@????BQGGHG@?-+++9GGHJSSLLONKKNSOSMLNOILSMOQJOKSMJISISKKSSONMSSLIPSIINLJIKDLIOJKKIIKSJISSSQILKIPRSROONOMKOIMOGLMSSLQSSHA@@NJSSKOSNLSKIJISKKSSNJIOSJSMJSSIFJJSKSNSGLPKPSLLJLJHHJKJILPPLOSJMILNHHGDDFFHHHKHJJKMSSSKPLRKONIOSOJFHGGJIQKGJOKLKIJIGGGGGGJIHILHMSIJKLJIHJIGHNIMNMKJHGGKHLHLGIHHHHJEDBCCCDILLOIJIHSLOHFGEGHGGIGDDBBACCFIIIGFCECEDACFGED@>BAAGFEDEDED665)),,.5?DGGJHIKMSKSRSSNJF=:8,)&$$$%())&&)%%%%%-?CEDDESKLPKMJPKSPQKIGIGHIIPMJJKJPMMPSPSOLSOIISJQJNOPSQLRSSSOSMJJLHSSIMPSLQQHJKLSLLOOLSIOJHLJHGLHDD@@BA@FEDB@@?AABA>=BDGHF@@@BBBCDCBEFIGDDB@2'&&&%%&'))24555=4---9>2110*****+((''('(/247:>??@AABB?-(((>?ACFFIGKEHIFFFK@?@F><;<=GLIGIFE??CB?@>=@CCFGGFGFH@DGE;;:;;>@BGKGHFGFGIECB?;<;>><899==@ADDEFFHKIIHEGIFKFHDEHJIIKHMHDCBCA@?=333BA>?@??@@;;<<---33/**445<=A@?@;;;5211,+***./05753330///10./04:==?>>==?53334?@@<<987)'''0/1899>>?????>>@@CAB@?BA@DDCBB@CABBA=<:310.*))'&%$##$%%%&')+*2++*(&'(((*5689:::=>ABBBBCBCCCBBBBBCCCBBFGGGCABAC<<<;;???>>>?CEDCDDEEGA;887789:<:655651+)(%$$$%(+,-3>>>>>=;:655210%%%%%%%&.138<=?@??@@B?CBDAAA?;;=;<;;;9:99542,1.(()1.(((('()(('&&&)*+''&%&(&&%%&&&&&79/9??8+,14(;;7666+++*,++*))-/)(''&%'(*/33233324451/--($$$%&'))),(/0.,-237236;87799:<<=>ACC>?>=@@>?612@??=<910011??:7779<<=<=>?A@ACCDBCBDEJHGFEGFFGFFBDDCKKHKJFDHFHCFGDDA>>?CEGMGISIMGHIGGEBCBBCEEGGHIH><<:::;;<>?ACE===>>@???=><;:989899:;<;<<@?@@BA==<<<ECEFFEDCECIDECEABBEDEILMJSHHGHJJJJGHKIFGEIKJFJIKGGAABBCJIGFDDDEEEFDFCGHFIGFDA@>>===<;;;9;;::877//..234&&&%')((())20./2<6;;;<===B@?<11ABCDCCA<=<<?@>;;:7:::;<HDDCCCCBEDHJIDDILOJKHGCGQOSPJGGGJJKIJHHHDFJGGEDDEFHGOJHDEBFDB@///99666<>?CFFGFJJIEDB>869:@@@<<<<;:96---/1<<@CBBA=<<<;=<<;;;;DBBCGIDBDBACCCCDHMKHJIKIA??>;==EECDDECBBBBBEFGDEHJCEDEEEDEF@<533-...?LOJKLKJIOJGECBEBCD?<??<<;;;===?>>AA@@A;@ADCHFI?;:4-)'''&%$$$$$$%%&&)*-30*;@@BBBDCC@@??@ICD@<==;;===??@?AA@=@AAAADDEADDBFCD@?2045666=<<<==:444))))*.+-***5246;@DDE
@3579_45CNXP_4
AATCGCAATAATGGGTTCATTGATATTCCTAGTATAGTAGATGCTATCACACATACAATCATACTCAATTCGATGGAATTGTTTGATCTTAAAGGGGATATTCTATAATTTCGCATGTGAGGGGTTATTTCTTGGTTTCGTCCAGTCATTAATAACTTGATTATTTTTAGATAATAGTAGATAGAAAGAACGCTCGTAAGGAGTCCTATTGAAACCAAGAAATATAGGCCTGCCTGCCATCCACACCAGAATAAATAGAGTTTTCCAAAAAAACCTGCTAGTGGAGGAAGACCTCCTAGGGATAAGAGACATAGAGCTAAAGAGAGAGCCAAAAAAGGATCTTTTGTGTATAATCCTGCATAATCTCGAATGTTATCAGTTCCGGTACGTAGACCAAATAATATAATGCAAGCAAAAGTTCCTAGATTCATGGCGATATAGAACAGCATATAAGTTATCATGCTCGCATATCCACCATTTGAGTCTCCAACAATTATTCCAATAATTACATATCCGATTTGACCTATGGACGAATATGCAAGCATACGTTTCATGCTTGTTTGAGTAATAGCAATGAGATTCCCGAATATCATGCTAAGAATAGCTAGGATTTCCAGAAGAAGATGCCATTCATTTGATAAGAAATAAAAAGGAATATCGAAAATTCGAGTGGCTAAAGCTAAAGCAGCTACTTTCGAAGTAACAGAAAGAAAAGCAACGACTGGAGTGGGAGATCCTTCGTATACGTCAGGAGTCCATTGATGAAAAGGGGCTAGGGAAAGCTTGAACCCAATTCCTACAGTGATGAATATAAGCGCAATTGAAATTCCTGGGGAGTTATACATTTGTGTATTGATAAGACCATTCACTATTTCTTGAAGCTCAATCTCTCCCCCGGATGAACCATATAGCCAAGAGAAACCATAAACCAGAATAGAAGAGCTTGCCCCACCCATGAGTAAATATTTCATAGTAGCCTCATTAGATCGTATATCTTTCTTGGTATATCCAGATAATAGGTAGGAGCATAAACTGAAACATTCTAGAGCTACAAAGATAGTTATTAAATCGTTAGCACCACATAAAAACATTCCTCCTAGAGTAGCTGTTAATATGAATAACAGAAACTCTGTTATAGCCATTTCTGTACATTCAATGTACTCTACGGATAGAGGAATACAAGAGAGAGTTGAACATAGTAAAATAAGAAATTGAAAGATTTCGTTGAAATTGTTCGTTTGGAAATTTCCTGAAAAGCTAATCATAGGTTCTTCTCTCCATCGGAACAATAGGGCCGTTATGCTCATTACGAAACTTGTTGAAGAGATGAAATATAACCAAGGTATATCTTTTTGATCAGAGGTTAAATCGATCATCAGAAGAAGAATTAGGCCAAAAATACGTACGA
+
IONJIH/..,,.''(+=88DFJLSNISKNJKSSLOPSPIIMORRHJSLKKIKLJJJLSLLHQPQOLPJOLKIQJJLSJMLJJKSSNNIHF???IIPRSSPPLNRMKLSJPKOMPMOPSONIJNMNOOLMSEE/,,,,2-CCCFSLPQNSJLKQOSJOLIMLJMGCCBACIJMJKP--------:=@C@CJHHSSNONJKIKKLMIIKKSGFHSSJSMISPKRPLSRNKPLLKNLSOSQNSKSOMQLJMMKLSSLKSSJJRSDHMOHDBGKSSSSKSMHSMKSOSKSNQQJSSSSJMKJISMHLILKJNLOJL?===>FJHKILMSGHHOHKJMOSMSLSSIFFJLISKLJJOOMOSSIISSMPKQSNSSLSISRONMSQKINSLNMLSKNQIPJKJSSSPKMSJLKNIRNKJNJQSSRLQNSSSQRSSLPQSLSKSJJSSMMMSLSOSSMSKSMSMSNSSSLJOJJKKMNSLPQLJONONNQOSSSNSLOLLSJSJJSHSKLHSRJSPQNOOLSMLSFCHEDSOSQRNJLMSSKJLKNMKLSMQJMIISKMLJLHKSJKMSSSSSQLIKIHSPJSKGGFFHDA?<>EEDSB@@@CCEFEFLSSOMJ;;<HIHHHLHKJOISMPLRNLMLMMMSSJPLMFGJCFDED<<;<BDGKNOLIKGFIHJSKLJLIJSSLMS:998:BACFJISLNMHNJ:66IGHNIKSSGJKQQINSMMOLMGILMHMCB@C<<;<@5556K@100001100/4587==<;86700129=>HKNSRIPKJHIFIRPMSE=<<==GIGGJMKOKKJHIMKSJKJKKLLFFDFEFHGKIILSJLKLQCCDELPMIJJJKGEHGDPSECGJGGGMSLSMNSNQLKLHIIMOLNLJHFDA@-+***.4212++**2EKHIJLLKSQLHKSOJJNSSSSQKMKRJOSSIHISKIF@@?:9;89986;=BA@CB:J???>?SSGHECB98888:ACJIGBDFQQQKLJSJJGLHKIMDACC==CBNMLMSOKKLMPJKSJOLMMSNSMKNKMSLIIRSJJRQJMJKMJGEEECDFDIKKSJMOSSJKSMSLJJMIMSJHJNMSKSJSKSKSKJMNLNSHQJHIIJHGKSPLOILISORJJOJMNKLSOIJMIQKIRMSIORBJF4SOSMIMKLKMPSSNFHHKLCDC@=>98889:ACAB@,,,++)BDEEDGEKKLLIIGKIHIKMQJSSHSLOMSKKSILIGHFGPPOPLMJNECBCEGLPJKSLSNMOILSKRNCBBBBSNSJOJNPHPSSNLSJLJIJKLKONJOMSMQSKLFA@:;DDK88899KGGLKNSSNSLJSJNSSIJHGHONQHIILKJJMIGHFFFIMKLJMMOIJSKLIGGGHGGIGFEDEFJF?>><:DJLHHGIHKIJKHFFIMILCBBBCGH
@3580_45CNXP_4
TACGATCGAACAACTCGAAGTATTGGTCTAGCTTATTGATACGTTACCGAAAACCTCATTTGAATAAATTTGGAATACATTTTATTTTTTTTATTGACAAGTACTCGTACTCAAAAAAGTTAAAAATTTTTTATTTATATATGTTTCGTACGCGTTCTTTGGACCTGGTGTATCTTGTCTTTACCACGAATGATTTTCCTTGGTTAACAATAATTGTTGTTTTTCCAATATCTGCTGGTTGATTAATGTTATTTCTCCCGCATAGGGGAAATAAAGTCAATAAATGGTATACTATATGCATTTGCATCTTAGAACTTCTTCTAACGACCTACGCTTTTTGTTATAATTTTAAAATGGACGATCCATTAATTCAACTGTCCGAAGATTATAAATGGATCGATTTTTTTGATTTTTACTGGAGAATGGGAATAGATGGACTTTCTATAGGAACTATTTTACTGACGGGATTTATTACTACTTTAGCCACTTTAGCGGCTTTTCCAGTTACTCGGGATTCCCGATTTTTTCATTTCCTGATGTTAGCAATGTACAGCGGTCAAATAGGATTATTTTCTTCTCGGGATCTTCTACTTTTTTCATCATGTGGGAATTAGAATTAATTCCCGTTTATCTACTTTTATCCATGTGGGGTGGAAAGAAACGTCTGTATTCGGCTACAAAATTTATTTTGTACACGGCAGGAAGTTCTATTTTTTTATTAATAGGAGTTTTAGGTATAAGTTTATATGGTTCGAACGAACCAACATTAAATTTAGAACTCTTAGCTAATAAATCCTATCCTGTTACACTTGAAATACTATTTTATATTGGATTTCTTATTGCTTTTGCCGTCAAATTACCGATTATACCTTTACATACTTGGTTACCTGACACCCACGGTGAGGCACATTACAGTACCTGTATGTTTCTCGCTGGAATCTTATTAAAAATGGGAGCCTATGGGTTGGTTCGAATCAATATGGAATTATTACCCCACGCTCATTCTATGTTTTCTCCTTGGTTGTTGGTAGTCGGTACAATCCAAATAATTTATGCAGCTTTAACATCTCTCGGTCAACGTAATTTAAAAAAGAGAATAGCCTATTCTTCTGTATCTCATATGGGTTTTATAATTATAGGTATTAGTTCTATAACGGATCCTGGACTTAATGGAGCTATTTTACAAATAATTTCTCATGGATTTATTGGCGCTGCACTTTTTTTCTTGGCAGGAACGAGTTATGATAGAATTAGGCTTGTTTATCTTGATGAAATGGGTGGAATGGCTATCTCCATTCCAAAAATATTTACAATGTTCACTATTTTATCGATGGCTTCCCTTGCATA
+
SKLKSMSKIJLLROSLSJPLQKPOKSOMRSOLSNHNQHOSDDDDENRSSOSMPSSSSLLNNLSRNPOKIJKJMPSLLOMSLSPQLISMSSSOJSSCCSJLJSMQNSPSPICCBBGFSJMJGDFENNJHJMSSHGHD<HGEDD,((&&&&&&33333EDKJEHPSPSSSMNMSLKSPNMSOSSLSMLLIHNMKCSSMSNSSSSLMLNKSLSKKLJJKSMSSSKSSNSIJIKIOPMIL9999+++++<GHLMIILOJRLJLOSNMFISKPSLNS>9888899;<DECNKJHSJJSOOSSSSFNSI8LGKFFGABEHHMSNSPKPHKOLHLMSLOMKNSSNPMSONLMJKMJSOLSQPJQMJIHJKOLJSNPSSKLMSNONSJSNONJSOSMQRNSSPLSJNHNISLSSKMISFISSSMJIMPKKLMILJKMPNKSKKJJNHKKGJJSHNHSPSINSHHKKJM>?>LSJGISQOMSNSSMLHIJQSSLSSPSSLLPNJKSHNSPSMKJJSPSOSSJIIKLSSJMJNJSSSSSLJNMLKJMPJSMKHRJMRLSMSKHKIPNONKMSKLLJSSLKLSMPOKFIGHHIIPKSLROSMDIHSSLFGFCCBBCA@IJJHOFEEEHFCDFIGFMEFGGFNJHSFICSLMMOPGFJPLNIHJJKSJNMNOSLMPLFJKJQNOSLKJNOSMSRLJSL@AAABSSQSSOSPEEDHMMKHJIQLIKKSSSSISQSNLSPHGGIIMSSKSJJLSKIJOILOJPIMSPNSQHHJSHRSISJIIIIGIIJJSMSLMLONPLMJOLSSMNKLMSJSNSNLSJJJMIPSNNQSNKHJKFGIHISPKLSLJLSSSKSPSMINSMMPSSNNNJMLPSSKKOMMPSSSIJKJILMSKMEEFEHIKOJLSIPPJSNONLSOOKIPOSSMSMOQLOMMSMSRJSJMKC*)))*EKKNMSLLSRSNMSNJSSSMKMHHOLLJSSLORMLSMOMSKHLOJMNJHPJNEEFGJIJKRHLJMKJRKLNMNKQSKJSSMRKKMLSSSSKSSNSSLMJLLQNMMSMOKSMSJLONSMGSISOSKSQPSMSSSSSKSSLSSLMLSSSSJSOKNNJMIFLSJLJJHIJJSLSSKKSJSSKSSSSSKSOLSSNKPKOKOSLRRMOSOPLLSQRNSNOKSOPMQNLLSNSJSMKSOPOSONMSKNQSMOSNSISNSSOOOSMLPRSSKNJMMSMNMMNKSJNMOKOKSPOFJFDSSOBIICDNIHNMJSNGFGHLSMINHLHSSKNQSSNLLNQSMNNKPSSMNMSJIMSJLLOLSLSSHHLIHNNSJSJPRCB==<<;:52..//019EEHKLKSHKPSMJJGJJKIHNKHKKKGFHJF
@3581_45CNXP_4
AATCGCAATAATCGGGTTCATTGATATTCCTAGTATAGTAGATGCTATCACACATACAATCATACTCAATTCGATGGAATTGTTTGATCTTAAAGGGGATATTCTATAATTTCGCATGTGAGGGGTTATTTCTTGGTTTTGTCCAGTCATTAATAACTTGATTATTTTTAGATAATAGTAGATAGAAAGAACGCTCGTAAGGAGTCCTATTGAAACCAAGAAATATAGGCCTGCCTGCCATCCACACCAGAATAAATAGAGTTTTCCAAAAAAACCTGCTAGTGGAGGAAGACCTCCTAGGGATAAGAGACATAGAGCTAAAGAGAGAGCCAAAAAAGGATCTTTTGTGTATAATCCTGCATAATCTCGAATGTTATCAGTTCCGGTACGTAGACCAAATAATATAATGCAAGCAAAAGTTCCTAGATTCATGGCGATATAGAACAGCATATAAGTTATCATGCTCGCATATCCACCATTTGAGTCTCCAACAATTATTCCAATAATTACATATCCGATTTGACCTATGGACGAATATGCAAGCATACGTTTCATGCTTGTTTGAGTAATAGCAATGAGATTCCCGAATATCATGCTAAGAATAAGCTAGGATTTCCAGAAGAAGATGCCATTCATTTGATAAGAAATAAAAAGGAATATCGAAAATTCGAGTGGCTAAAGCTAAAGCAGCTACTTTCGAAGTAACAGAAAGAAAAGCAACGACTGGAGTGGGAGATCCTTCGTATACGTCAGGAGTCCATTGATGAAAAGGGGCTAGGGAAAGCTTGAACCCAATTCCTACAGTGATGAATATAAGCGCAATTGAAATTCCTGGGGAGTTATACATTTGTGTATTGATAAGACCATTCACTATTTCTTGAAGCTCAATCTCTCCCCCGGATGAACCATATAGCCAAGAGAAACCATAAACCAGAATAGAAGAGCTTGCCCCACCCATGAGTAAATATTTCATAGTAGCCTCATTAGATCGTATATCTTTCTTGGTATATCCAGATAATAGGTAGGAGCATAAACTGAAACATTCTAGAGCTACAAAGATAGTTATTAAATCGTTAGCACCACATAAAAACATTCCTCCTAGAGTAGCTGTTAATATGAATAACAGAAACTCTGTTATAGCCATTTCTGTACATTCAATGTACTCTACGGATAGAGGAATACAGAGAGTTGAACATAGTAAAATAAGAAATTGAAAGATTTCGTTGAAATTGTTCGTTTGGAAATTTCCTGAAAAGCTAATCATAGGTTCTTCTCTCCATCGGAACAATAGGGCCGTTATGCTCATTACGAAACTTGTTGAAGAGATGAAATATAACCAAGGTATATCTTTTTGATCAGAGGTTAAATCGATCATCAGAAGAAGAATTAGGCCAAAAAGCTAGCATA
+
GHSKLHISJRNSKJKMOKSJSSLKJKNSLPMMHJKSSNSKSMHPJOSQSLOSSKLISJHIJOOLCA@@ALJB<<<:;;::754311223CA<<>CHSSSSIJOKMPNKKQMSMOSMSMSQPONOMMRLJJSKKMIGHJGKHIEKIEGEDH=;;;;OSKSSKPMLNSSSSNLMSPKJJHSJKRSB85576@HJHGIFCGEGJIRSNJJKJPSKILMSSSJKNOSMOJJSLLSSOSOOLOSSMKL>?SIKPLSOSNQSKA@AAA<>?=;223@ASSOOSKSMIKRLLIPKLSQMNMSJNSMMSSLKGSKJMPSQMOLBHJLFSSJJKPMIIFJSJKRSRKMSSJSSSSRSNLQSRSPOSJOPLSKPIKKOKSSOSKNMSSJNSNSSNLSOSPSKSRHKQSSSSSSPOPPSJGHLIKIISLNSKKKHJDCCDEFSNNKMKJJLOQKLPIMLQSQK?====AEBBBCNKKSMNIKKNSPOKHJMMQILJMSSPOOKRLJIONKSMMSMNNQIJSLMMPSLSMSSJLNSRONMOJLJJKIMHSSLISSMLNMIJJJQMRPKILMISKSMSJLPMSGGEDDFGILLNJGHE@ALLPSNLRLIMBG=B?>=7..0ABCDDDC@A=>KOILOLMJMRJJOPNKKJPHOKOOONLKRKIESORJSKIJSHGFJFJJLIJIJJNNSJHIJJJIRKKOSNSHHISKNB@BIKISIIMSSLHIHKHHG@SA@A@ACEEFGGHRSSHIIFDDJ=65446689@=>>>>GIFEABCDDHGJKLINPKNNKLLOHGSSIDGEEEKSSMJIKSSPSMQNJLKJLGEFHGLMJSNMRISJSJIILKKOOMDCIGMJKKIJISONOKHICHLRKJKJLSSJSSJMRNSSSOPOMJNKJLJLILKKSSMSPMPF@A@@JIJLJONIKSPIAAA?=30/0//1.::;:;;<<CEEGABHHJJSQSSJHGHJSNJLQJOFFEFESSSSPSSPSILPOOPSKNKJSKKSKOLIGHFHFIMSMFGNLOLQISORLKPMSLPOMLOSJSKLMSMKMISMPJJQOLKMJKJ77779GMNJHIJPKILMORKKJSMPLKSJLKSIMLPSSSKPHJNKRISKJLRKSLNLIJIISRKLRKKSLSJMKGIPSKKJMLSQNIKNSKKLRMEBBCCMSMSMKNJHSKINJJNIMFDEECDCB@>>>@DHGJLHMHIIEJIJINJJHCCDDEL;9MHSPNSSSFFLMPIIJSNJJIIILMSNOKLJHHQRJOPIOMMSMMMLMMSSSSKSHSJSSSIIJOSSLLJOJDN77MMHJLILIHECA@<;;<;;BBAEEEGJLFBDECLKPKLI@>BA:755----:EEDDELSIKIFEEEFGGGGSMLHGLIIIHIIHGNJKFDDCCCEFEEFLLJJJFFFEEFDEEDGJKJNJGHFIIGE
@3582_45CNXP_4
AATCGCAATAATCGGGTTCATTGATATTCCTAGTATAGTAGATGCTATCACACATACAATCATACTCAATTCGATGGAATTGTTTGATCTTAAAGGGGATATTCTATAATTTCGCATGTGAGGGGTTATTTCTTGGTTTCGTCCAGTCATTAATAACTTGATTATTTTTAGATAATAGTAGATAGAAAGAACGCTCGTAAGGAGTCCTATTGAAACCAAGAAATATAGGCCTGCCTGCCATCCACACCAGAATAAATAGAGTTTTCCAAAAAAACCTGCTAGTGGAGGAAGACCTCCTAGGGATAAGAGACATAGAGCTAAAGAGAGAGCCAAAAAAGGATCTTTTGTGTATAATCCTGCATAATCTCGAATGTTATCAGTTCCGGTACGTAGACCAAATAATATAATGCAAGCAAAAGTTCCTAGATTCATGGCGATATCAGACAGCATATAAGTTATCATGCTCGCATATCCACCATTTGAGTCTCCAACAATTATTCCAATAATTACATATCCGATTTGACCTATGGACGAATATGCAAGCATACGTTTCATGCTTGTTTGAGTAATAGCGATGGAATTTGCCGAATATCATGCTAAGAATAGCTAGGATTTCCAGAAGAAGATGCCATTCATTTGATAAGAAATAAAAAGGAATATCGAAAATTCGAGTGGCTAAAGCTAAAGATCTTTTCGAAGTAACAGAAAGAAAAGCAACGACTGGAGTGGGAGATCCTTCGTATACGTCAGGAGTCCATTGATGAAAAGGGGCTAGGGAAAGCTTGAACCCAATTCCTACAGTGATCGATATTAAGCGCAATTGAAATTCCTGGGGAGTTATACATTTGTGTATTGATAAGACCATTCACTATTTCTTGAAGCTCAATCTCTCCCCCGGATGAACCATATAGCCAAGAGAAACCATAAACCAGAATAGAAGAGCTTGCCCCACCCATGAGTAAATATTTCATAGTAGCCTCATTAGATCGTATATCTTTCTTGGTATATCCAGATAATAGGTAGGAGCATAAACTGAAACATTCTGGAGCTACAAAGATAGTTATTAAATCGTTAGCACCACATAAAAACATTCCTCCTAGAGTAGCTGTTAATATGAATAACAGAAACTCTGTTATAGCCATTTCTGTACATTCAATGTACTCTACGGATAGAGGAATACAGAGAGTTGAACATAGTAAAATAAGAAATTGAAAGATTTCGTTGAAATTGTTCGTTTGGAAATTTCCTGAAAAGCTAATCATA
+
IRKNGILHMIMSKOJONJMSQLPJJSSNLMSMNOLNPRRKIILHGIJJSJMKNMSKSMSKQMHSLIHKSSLKLPSNKKPPSNOJKQJMSL94445FSIQHJKMKMPSPNLQQSSMSJQKSLHOPSNNIILKLSE43345<;<<CGINOSKSLIMHJMQLMPSSLIKISSMJLSLOLLSSJISHIHIHSNMLSSOMSSPNLPMSNSKSQONSLJJMSLOKOKLOJNMKSSSLMQSSIPSPJMMSOSMSQSKKKKSSSSSKGGHFNIJKC@ABMSPSOSJJIJMJRLNPOSQSMOKH@@@7///27DEFEIKJLLHLACGRIMIBRQSIKHJJOLIISKSIMKJSSSSSSRJNMMKQRSNRKKLSKSRSAAABACSQLSJLOLLKIFHGDMNS?<<<<?ASOPSLNSLKSLPLOKHFSINJHMKJHPIIHPMSSLJMJJKIG'''''**56ABSSLLSMMIKLJJSPNSNHKJLSOMJJJSOSLMNOSMMJPQMMJSJLRMPSLKLKMSLKLMLPSSSLOQBOLJHPKNIKSNSKEEEEICBBCCOLSJQLKSSOMSKMJSGGMSMIMJGFHAAB+**('%%%')%&*((AADKFGFHJMIKKSNSOIKJFMLJJOSPJJJMIIQSJHLILSOOSKSSLJJHJGJIMSOKHNJSSLGIHIKKGIIHQKKLSSPQLKJJSBJSM@B610*%%%%%*,);ACEGJIJJHOLNNJJKNLIMISJKMIIFHHLJAC>:....QDBBABJFGCC@???@AFHDCDFCDGAABDKGSKSOKKIKHGLSGDA2))2ELJHMHNLKLSJOPPRKS-(((((-(((>@DEHJMIKGLIIIJKIKSHPOHMGHNJNQKMKHNMKQSIFPGSSILKSLMKOKSJKSSKK@?@?AJOMMSPIMMI9;1...?EFGSMJJMJMLNHHROPSNRSSSRSOMKLKPPHLPOHMSSSOSKMMK@EFEFCFPJFLHNJSKRSLNLSSSPSRSKJJPKKIFFIKIJHKMGKKNMJSSKFJLBBSSPSSNPJLGGFKFEGSLFFSKOSSOKLMHJJOMMOJSSNISMNJJFIIHLKSSSSNLOKOJKLJIIKNHHKIHSLNISHIKSSSLSKNJIOJOSSRJMLHLSNKSOMOOMMPIPSSJJJNMPMJSSORIQOSIIIPIMHPGJKGJPPPKSOHKMQIKJKGIIHKKLMQILIGJSLLIDFFIJKHGHKSMMDCDDGJJNNLRMLSJQIFHB>20030555347@;52222/22?=DCDGQLRMLHHJMSSPKMGHHMGKH
@3583_45CNXP_4
ATGCTAGCTTTTTGGCCTAATTCTTCTTCTGATGATCGATTTAACCTCTGATCAAAAAGATATACCTTGGTTATATTTCATCTCTTCAACAAGTTTCGTAATGAGCATAACGGCCCTATTGTTCCGATGGAGAGAAGAACCTATGATTAGCTTTTCAGGAAATTTCCAAACGAACAATTTCAACGAAATCTTTCAATTTCTTATTTTACTATGTTCAACTCTCTGTATTCCTCTATCCGTAGAGTACATTGAATGTACAGAAATGGCTATAACAGAGTTTCTGTTATTCATATTAACAGCTACTCTAGGAGGAATGTTTTTATGTGGTGCTAACGATTTAATAACTATCTTTGTAGCTCTAGAATGTTTCAGTTTATGCTCCTACCTATTATCTGGATATACCAAGAAAGATATACGATCTAATGAGGCTACTATGAAATATTTACTCATGGGTGGGGCAAGCTCTTCTATTCTGGTTTATGGTTTCTCTTTGGCTATATGGTTCATCCGGGGGAGAGATTGAGCTTCAAGAAATAGTGAATGGTCTTATCAATACACAAATGTATAAGTTCCCAGGAATTTCAATTGCGCTTATATTCATCACTGTAGGAATTGGGTTCAAGCTTTCCCTAGCCCCTTTTCATCAATGGACTCCTGACGTATACGAAGGATCTCCCACTCCAGTCGTTGCTTTTCTTTCTGTTACTTCGAAAGTAGCTGCTTTAGCTTTAGCCACTCGAATTTTCGATATTCCTTTTTATTTCTTATCAAATGAATGGCATCTTCTTCTGGAAATCCTAGCTATTCTTAGCATGATATTCGGGAATCTCATTGCTATTACTCAAACAAGCATGAAACGTATACTTGCATATTCGTCCATAGGTCAAATCGGATATGTAATTATTGGAATAATTGTTGGAGACTCAAATGGTGGATATGCGAGCATGATAACTTATATGCTGTTCTATATCGCCATGAATCTAGGAACTTTTGCTTGCATTATATTATTTGGTCTACGTACCGGAACTGATAACATTCGAGATTATGCAGGATTATACACAAAAGATCCTTTTTTGGCTCTCTCTTTAGCTCTATGTCTCTTATCCCTAGGAGGTCTTCCTCCACTAGCAGGTTTTTTTGGAAAACTCTATTTATTCTGGTGTGGATGGCAGGCAGGCCTATATTTCTTGGTTTCAATAGGACTCCTTACGAGCGTTCTTTCTATCTACTATTATCTAAAAATAATCAAGTTAATGACTGGACGAAACCAAGAAATAACCCCTCACATGCGAAATTATAGAATATCCCCTTTAAGATCAAACAATTCCATCGAATTGAGTATGATTGTATGTGTGATAGCATCTACTATACTAGGAATATCAATGAACCCGATTATTGCGATTA
+
LSSIRJSJNGOOQOLKMSPKSKLNQSSNLSNNSSLSSKSLPNONPLNJJKILJKISHKJJSMIRSSSSPSSQMINJLNSQKPKNKSRPLSSSISSSSJSRSSMJKSKSOLHIGGG@??@ABDI,,888ELGNQPKQLJNKSNSKJIKMKHFKLHHFAAABDQQOONJIIMIHJIIEDECFD97732331<61/+,0@ILHOPMKSSJSRNKIDA:00FJKSJKLNIJMHIMNJIJPJSQPMOSQNNILOSISRMLJMKSKKMSSSKIONKSHPMSKOSKJSKESICBINLQIJIKKGIJJLJKPQLGHGHNKLJRLNSNSSSOJSLJSSHHHHFGISIRLLOLSPKLSKSSSPSOSNSE@@?EFIJKISOOSPOSSJJSJPMLOQKSOMPKFEEEFHSIOSSOLSRMSSKSKKSSMFKKPLJNSRSJSOKKSKQSOKKSNKIFKMPLQPKIOISQRSKJSKPLNKLNGF988899SPSPJMKNSISSLFE>6667ELMEIHFFSJMGDDBFIRSLMRLMIFEEFFHOFGJJQNSQOLJNIJSLIHKLJLJSMIKSNLMHJRMPS,,,,,.....)*:ECSSOIJIHLIHHISJIQKOQQSSKMINJMILSSSSPSNLSSMSISMH@=9:>77IHFKDGLNH:HLJQSSHEFFGSMJIKIIJKIGJKHNOKKNGEBEC2EJKPLSNGGJSIPFLRLJINSLNMKSMNLKNSSMSOJHSKKMOJJSNNHKSKHMJSMHJCCENSSSSRPSLJKJPIJ;GKFBBCEOIJJOSIOKHKGJJIPRISKJLNSNNKKPLKSSLSSKLQLSSJKHP<<IJJSNIOSSKHPJIKSLNKOMJKHSSQMRSG=>>GFKSRSLKFLLKJJHPNHOLNLSLSIJMJSKGHFGDKIHGKHKIJSGLSJSQKMSSILKNKLKIM766654445PHIIGHHOMHKMJJJHPNPIKJIMMOSNRSLOOKJJSPJKJOOQOSSOSPQLMNJHJLQMSKSDQKKA9ONSKNQMRJKGQMISHLJOJSKLSSLMKKSMEJGEHSJNPKKIKNSOSPROKSKSMLSLRRRMLJLLJIMOSIHOIKSSLQHFIMKKJILSOQOSMNKKHJSHMLMSSKMNKSMSOHJSJFEGQSSKKSSSQLNQMQOSKNQSMJIILSSSJNNLSNMSNKLMQONLPNNKPKKKOLSSNPLSMONMSNSNKLLOMRGEFI<<<<A>DCBBCBCCSPMSMMSMIMKFDNGDIH>NSSJKORPJPOQJKKIHMLJP211./1112)',FFIJIGKS:99:9JLRSMPSSNKMLSPSKMIRKHFKHFJSSHJHNJQSISSJQILNJ=ELOSRLPLSIMKHKKJSGLJLQSSLNHHFGLLHRPJSLMPMKPSPSKSPLSJSPMLLSSOOKPSSMSNJSSSROGHILISNNILSMJKSRH
@3584_45CNXP_4
ATGCTAGCTTTTTGGCCTAATTCTTCTTCTGATGATCGATTTAACCTCTGATCAAAAAGATATACCTTGGTTATATTTCATCTCTTCAACAAGTTTCGTAATGAGCATAACGGCCCTATTGTTCCGATGGAGAGAAGAACCTATGATTAGCTTTTCAGGAAATTTCCAAACGAACAATTTCAACGAAATCTTTCAATTTCTTATTTTACTATGTTCAACTCTCTGTATTCCTCTATCCGTAGAGTACATTGAATGTACAGAAATGGCTATAACAGAGTTTCTGTTATTCATATTAACAGCTACTCTAGGAGGAATGTTTTTATGTGGTGCTAACGATTTAATAACTATCTTTGTAGCTCTAGAATGTTTCAGTTTATGCTTCTACCTATTATCTGGATATACCAAGAAAGATATACGATCTAATGAGGCTACTATGAAATATTTACTCATGGGGTGGGCAAGCTCTTCTATTCTGGTTTATGGTTTCTCTTGGCTATATGGTTCATCCGGGGGAGAGATTGAGCTTCAAGAAATAGTGAATGGTCTTATCAATACACAAATGTATAACTCCCCAGGAATTTGGATTGCGCTTATATTCATCACTGTAGGAATTGGGTTCAAGCTTTCCCTAGCCCCTTTTCATCAATGGACTCCTGACGTATACGAAGGATCTCCCACTCCAGTCGTTGCTTTTCTTTCTGTTACTTCGAAAGTAGCTGCTTTAGCTTTAGCCACTCGAATTTTCGATATTCCTTTTTATTTCTTATCAAATGAATGGCATCTTCTTCTGGAAATCCTAGCTATTCTTAGCATGATATTCGGGAATCTCATTGCTATTACTCAAACAAGCATGAAACGTATGCTTGCATATTCGTCCATAGGTCAAATCGGATATGTAATTATTGGAATAATTGTTGGAGACTCAAATGGTGGATATGCGAGCATGATAACTTATATGCTGTTCTATATCGCCATGAATCTAGGAACTTTTGCTTGCATTATATTATTTGGTCTACGTACCGGAACTGATAACATTCGAGATTATGCAGGATTATACACAAAAGATCCTTTTTTGGCTCTCTCTTTAGCTCTATGTCTCTTATCCCTAGGAGGTCTTCCTCCACTAGCAGGTTTTTTTTGGAAAACTCTATTTATTCTGGTGTGGATGGCAGGCAGGCCTATATTTCTTGGTTTCAATAGGACTCCTTACGAGCGTTCTTTCTATCTACTATTATCTAAAAATAATAGAGTTCACTAATGACTGGACGAAACCAAGAAATAACCCCTCACATGCGAAATTATAGAATATCCCCTTTAAGATCAAACAATTCCATCGAATTGAGTATGATTGTATGTGTGATAGCATCTACTATACTAGGAATATCAATGAACCCGATTATTGCGATTA
+
NLIJKGIMDF@@@@OMLNKKMJSKOKKSLSNSSOMRMSLJNKNPSNLSMLSLCEHINSSRLKRMOSSMLKPKSQNSLHFJMHMRSRLSMINLSKMLNJSKKS11112;<NHGLJJDBCCCSPPLPMSSSLJJONLSMRMILSSSKMSNLMSLEB=.---.EGSOLIJGGJLMLSOINSPSQSKJSONSJSSGFFFHJLNNQSMKSSKNJPNMOMJIGNMSNKMSHDDDEGHJ>==>DPLRJLLHKJIISSNILIIHGSJLIIJJNPJDSSLKOMHKHKHOSSSKLOLSNNSSNSJSSOJRJILJJSGSMKJSROPMJHGJSJHQKJPSIILMIHCCCCDJLNOOKLNQRKSKJSSMSIOHLKILHGINKIA@?@ADKFFD30../2HFHHGKIRMHJIJNKPPIQNQSOSISSLKJEHJFICDCFJJIHKPHLGLIFHFHILHHHKNNIRBB>532//,-///3113..-----.442-**138:BABAA@BC88778EFDDHHGILLFJFNLFBA>=AACHEHMKGMJJKJKJGLLJFHHIHSLLHLKJHSGHJHGDDDDH?;;:::=))))()332342(((''()*++-,,,00///0==???CCCCCIIJIISIFEFDFJRHAES7>??MLE@CE;8EFGJMGHIIIMLILGIKHGF@??@@BJQOOOIIHFCDKJMLNHFHIHJSNJJSMSSSKIKSSFFIGGIIKHLGNISLSLRMPMINKEBABBLIIPGHJSILSMSONSKPSSSSJKSLKSSOKSLSSSIGKMIIMSRSJOSQSPGFFDEHKSSMOJKS====>>F88:,,,,<<<<<>>@@AEDSSNLSPLPKPSMSRMKQE@CDFJNKFGHSSOLKPSKOLKOSMOLMPSSFHOIJMOHHQSNKIISLIRNMMSPLNSOQMOPNSSQSJLJJHQNKHJSSOSOJSKMKNQOJKIJIMSFEEEFJJPNNKLOJLKJOQMQNRPLJSMIHJKQGHGGIKMNSSSSMSNLJSSMGFGFOSJLSKJKQILSLSLSPSSLGIGEECFIKSSNMMMKMLJQMNKORSMNOILJLILSSIMLSOIFEMSMRNOSNHJSOSOKOMSJOKLSJSKNJRLSLSJKKSLSONSLQJF555A@@@@QSKMLMKMPS>====>8:<>>HKMPHLSKPQLGEEFFSOMNJSFGDFIHJJSISMOSLMKHJMNJLMSKSMQSLMMPKOMOMSNLHKJHKLSSKOHSIHJMJPLNSCIIJMISILGHLHJHIEFDFECA=8/(((()&%%%$$%*=?@FGGGFIJILNSILSSNSQMLOOJNORKKOSKJSMSQPOMJOPMPSMPISPPPSGHRKMSRMMNPLSOKPJLGJSIIRKMSLSKJJIRIJPSKSSHOISNSSKJMILMSSJSONSKMSOSKSLPOLIILOKLJKLOLSSNSJKSKJ
@3585_45CNXP_4
GGCAATGCAAGGGAAGCATTCGATAAAATAGTGAACATTGTAAATATTTTTGGAATGGAGATAGCCATTCCACCCATTTCATCAAGATAAACAAGCCTAATTCTATCATAACTCGTTCCTGCCAAGAAAAAAAGTGCAGCGCCAATAAATCCATGAGAAATTATTTGTAAAATAGCTCCATTAAGTCCAGGATCCGTTATAGAACTAATACCTATAATTATAAAACCCATATGAGATACAGAAGAATAGGCTATTCTCTTTTTTAAATTACGTTGACCGAGAGATGTTAAAGCTGCATAAATTATTTGGATTGTACCGACTACCAACAACCAAGGAGAAAACATAGAATGAGCGTGGGGTAATAATCCCATTTCGTTCAACCAACCCATAGGCTCCCATTTTTAATAAGATTCCAGCGAGAAGCATACAGGTACTGTAATGTGCCTCACCGTGGGTGTCAGGTAACCAAGTATGTAAAGGTATAATCGGTAATTTGACGGCAAAAGCAATAAGAAATCCAATATAAAATAGTATTTCAAGTGTAACAGGATAGGATTTATTAGCTAAGAGTTCTAAATTTAATGTTGGTTCGTAGAACCATATAAACTTATACCTAAAACTCCTATTAATAAAAAAATAGAACTTCCTGCCGTGTACAAAATAAATTTTGTAGCCGAATACAGACGTTTCTTTCCACCCCACATGGATAAAAGTAGATAAACGGGAATTAATTCTAATTCCCACATGATGAAAAAAAGTAGAAGATCCCGAGAAGAAAATAATCCTATTTGACCGCTGTACATTGCTAACATCAGGAAATGAAAAAATCGGGAATCCCGAGTAACTGGAAAAGCCGCTAAAGTGGCTAAAGTAGTAATAAATCCCGTCAGTAAAATAGTTCCTATAGAAAGTCCATCTATTCCCATTCTCCAGTAAAAATCAAAAAAATCGATCCATTTATAATCTTCGGACAGTTGAATTAATGGATCGTCCATTTTAAAATTATAACAAAAAGCGTAGGTCGTTAGAAGAAGTTCTAAGATGCAAATGCATATAGTATACCATTTATTGACTTTATTTCCCCTATGCGGGAGAAATAAAGTCAATAAATGGTATACTATATGCATTTTGCATCTTAGAACTTCTTCTGACGACCTACGCTTTTTGTTATAATTTTAAAATGGACGATCCATTAATTGGACTGCTCGATAAATGGATCGATTTTGATTTTTACTGGAATTGGAGAACTTGTATCAGAACTGTTTACTGACGGGATTTATTACTACTTTTTAGCCACTTTAGCGGCTTTTCCAGTTACTCGGGATTCCCGATTTTTTCATTTCCTGATGTTAGCAATGTACAGCGGTCAAATCGGGGAGAAGATTTTCTTCTCGGGATCTTCTACTTTTTCATCATGTGGGAATTAGAATTAATTCGCATTTTATCTATCCATGTGGGGTGGAAAGAAACGTCTGTATTCGGCTACAAAATTTATTGTACACGGCAGTTATTTTTTTATTAATAGGAGTTTTAGGTATAAGTTTATATGGTTCGAACGAACCAACATTAAAATTAGAACTCTTAGCTAATAAATCCTATCCTGTTACACTTGAAATACTATTTTATATTGGATTTCTTATTGCTTTTGCCGTCAAATTACCGATTATACCTTTACATACTTGGTTACCTGACACCCACGGTGAGGCACATTACAGTACCTGTATGCTTCTGCGTCAAATATTAAAAATGGGAGCCTATGGGTTGGTTCGAATCAATATGGAATTATTACCCCACGCTCATTCTATGTTTTCTATTTGGTTGTTGGGGTAGTCGGTACAATCCAAATAATTTATGCAGCTTTAATTTTCGGTCAACGTAATTTAAAAAAGAGAATAGCCTATTCTTCTGTATCTCATATGGGTTTTATAATTATAGGTATTAGTTCTATAACGGATCCTGGATTTAATGGAGCTATTTTACAAATAATTTCTCATAAGGAGTTTGCACTGCACTTTTTTCTTACAGAACATTAATAAAAATAGTATTTATTAAATAGTAATAGTCTTATGTACTTCCAAAAATATTTACAATGTTCACTATTTTTATGGATGGCTTCCCTTGCGGGGTTAG
+
JLMGCK;::6422+/)(''(''(./BIKHEDDEDEPMSMJJLSJPSNMKKOISKISSOIMQHD?CDCCLLH@DFG0CGE4=@333=?>>=?JMSSSSMNQPLMSHFGJIQORSMJSHSMSJPOMOSHC>C:SNNPKIJMJKHLMKSMSMPOSKKKOOOLPPNJPMSMNSOJSL.....DDEJIIRKIJJLSQLQISLSQIPIIMBBBBBLKILSLSNPMSLJNLMJMNPLMPRSMKPKMSONQLKSJSSOSLISQ55555332<<DAADABMSJLSNLEDDDDLOPNB<<<LNLLONLPLSKRDKNNKSMKSHSLKGA@B@CGDBBCAAABCLLKNRSKLNMQSMMIQNKSSIKJPLSPHJII544&&&&')../03,-;;;CEJFFFHKIMSS=CD>B@HB>===ANPNNKIKJJJJOJHOMKJJJSRPLNMLSLLLSOCC@A@B?44444CDCDFL@@@?AHIRNOQKSSHGJFEEHJKHSJIKRGFJDDGEDGIHGHGKJOSSSNHFJKSSSOSIOLIJRGKHKLJJLHJLIMJOKGJGGFJGDGGFGRFIFSIOIKLLKMKSSMSIKSOOOJKSMKJHMJLL;:::888,++,.7///.06767?BBCGJHDGEFFIJJJMSSJMPHISLSKJNSFFIHGJIGKHLGFGGIGH>@FIMHILLOKSNGIEEA3///.0/....@@A>@@@=FBCGEIJHGJ=====FGFHJEHIEGOKNFECCGFIGKHHFDCCEEGHHCEBBCEF<==>>JILFA>>>@ACDCBA;<@ABKJISKOLSNSSNLHSMILKLIJOJNMNKLONJSQJMLSMQKKMSOSLKHGCCCCABCCCKMMOKHGDHFKHLKNJOPSSMMSNLMRSNOLSJMPSLLSMOSSSQMSNLJLSOKPJJSLHSRNQISMJOSLSHGHIIQLKKHMKSOMPNKSSSSNOLMOSSGHJKNOHFDSJNSOPKSLPJQLMOLONOSRJLMLJSSMSNSSJJSNPJSSEEEDC??>>9:AC@>ABCJI99+**)))+<AGHLKOLPE>:9434422652334;=>NJKKQHKJILLOKPLJSJMONOJNLJKRSSSMKSONNSOCHJD?FHHHIFHMGFBAB=>??A?>>@?@A@A?@;<-----54466788/+666663.+*)))0,)**+'&&&(..07867767=>==<<>?CDDG><888:777722,))**+3779233334410)((((;<=??B=<.)))912103;91..**($$$$$%&%%&'(%&'()<=>==<8899,66566////:BA?AB@@A=;;4.,++8>?:9;:3+,--2367=<52-.?B@>>555449=<==59::977?;99:BDGFGEEAAA??ABBCCCEDDEGECH?8887*((()-(('()(((/-3379==>=9:74423***).>@<<<;<<==?BC>@<:*)((())***)&%%%%&''0//+))))+/139:::::786012898632227;;DAA@A=>:::;;@>-,,+,4569200*)()))+147:?<<=:;=;9;=?BBFEFQIFBCDCGDGFCEDBBCACA>>=:(((((554332..//251188779::89<???DDGDDDCD===CDFG?77:??>:8996;44445DEFC@@ABDFEGF??>>>B?@CFKM<;:863/014=>?A@@CEA@CA;88:5;@@?00000ACEGEFGIJIIFIE@@@@AIDCFBCB@?@@@A?>>=>;:54488777&%$$%%&(&(()()07889=>@BBBB@@<<;BIEEECB@??<921112CCDFFGDCC@>?>@>>>=>>=>>==<;<>>@;89211.,---/1+'&%%%&&&%%&((-.00121232345542344344663.,'%%%&&''+.2235999::;;<CEA?====??ABAC@ABDDC@?<;8:;<=:;:::BBCHFIKHBFDFEEDCDDGJIHFHF;;>>@GGGHILIFEA@@11113@DFGIEGKLHGFLI>>=4<:760**(&%%%&%$$$$$##$%%$#$&&&&'(/)))%$%%&(%$#$##$$$%%%&$###$%&%&%$%'''&%$%%&(($$%$%(/''''%((224HHA?>>=><<;<<<;8789::1<:88(((((1//113321,+*))(((&%
@3586_45CNXP_4
ATGCTAGCAACAACTCGAAGTATGGGTCTAGCTTATTGATCAAACATTTCAAAACCTCATTTGAATAAATTTGGAATACATTTTATTTTTTTTATTGACAAGTACTCGTACTCAAAAAAGTTAAAAATTTTTTATTTATATATTTTTTTTGAGTACGCGTTCTTTGGACCTGGTGTATCTTGTCTTTACCATGAATGATTTTCCTTGGTTAACAATAATTGTTGTTTTTCCAATATCTGCTGGTTCATTAATGTTATTTCTCCCGCATAGGGGAAATAAAGTCAATAAATGGTATACTATATGCATTTGCATCTTAGAACTTCTTCTAACGACCTACGCTTTTTGTTATAATTTTAAAATGGACGATCCATTAATTCAACTGTCCGAAGATTATAAATGGATCGATTTTTTTGATTTTTACTGGAGAATGGGAATAGATGGACTTTCTATAGGAACTATTTTACTGACGGGATTATATACTACTTTAGCCACTTTAGCGGCTTTTCCAGTTACTCGGGATTCCCGATTTTTTCATTTCCTGATGTTAGCAATGTACAGCGGTCAAATAGGATTATTTTCTTCTCGGGATCTTCTACTTTTTTTCATCATGTGGGAATTAGAATTAATTCCCGTTTATGCTTTTTTTATCCATGTGGGGTGGAAAGAAACGTCTGTATTCCGGCTACAAAATTTATTTTGTACACGGCAGGAAGTTCTATTTTTTTATTAATAGGAGTTTTAGGTATAAGTTTATATGGTTCGAACGAACCAACATTAAATTTAGAACTCTTAGCTAATAAATCCTATCCTGTTACACTTGAAATACTATTTTATATTGGATTTCTTATTGCTTTTGCCGTCAAATTACCGATTATACCTTTACATACTTGGTTACCTGACACCCACGGTGAGGCACATTACAGTACCTGTATGCTTCTCGCTGGAATCTTATTAAAAATGGGAGCCTATGGGTTGGTTCGAATCAATATGGAATTATTACCCCACGCTCATTCTATGTTTTCTCCTTGGTTGTTGGTAGTCGGTACAATCCAAATAATTTATGCAGCTTTAACATCTCTCGGTCAACGTAATTTAAAAAAGAGAATAGCCTATTCTTCTGTATCTAGTATGGGTTTTATAATTATAGGTATTAGTTCTATAACGGATCCTGGACTTAATGGAGCTATTTTACAAATAATTTCTCATGGATTTATTGGCGCTGCACTTTTTTTCTTGGCAGGAACGAGTTATGATAGAATTAGGCTTGTTTATCTTGATGAAATGGGTGGAATGGCTATCTCCATTCCAAAAATATTTACAATGTTCACTATTTTATCGATGGCTTCCCTTGCATTGCCA
+
KSMJLIKKJKGJNKJMKNJKJHMIIHGJIBSEFC;:80+*(''()*++,-1359HMLHHSSMRSLKJSLJLSOSKPSSMSSMPSJSCJNSSILMGLJSSLGKHJMJLOMHJKLCFHNSSPJHGFKJLMGIKSSEEGJIJLJHHA=CISSSQSJSMSOLSSMFDHE>BKMISKPSLKPSMOLMPQSSLMOJNILILSLMMISSI;CQ55JGIQMPNLSHJLSPMSSPOLNQSPPRSSSOPQSIIJOBAAABOMOSJFSSJPSMSKKFKNIMRKILSJJ82112234GGPLJJLIJLMDDBDFIIPSGQLDNPQ******ACBBBCHMSMOSKJMMMOSLNSKSSSSLKKSMMRKSLKPSMLGSSJEEEDFSRSMSKKOSKSJMSQJQRKORSJKLSOJOKISSMSJJJSMSSNHFEBMSSKLKIMSKSQNMRSNOSSLSQJKSKIIIILSSBAAAGJKKSGLSKFCCCB>@?546.-0....556=>>BHGNJJISISNKJSJLSI91/+))**--.3??EFEGIAGG>JSLSKFGCNKNIMLJLROKNKMKSKSKMJMKHGPH>6456899:G><;;==8888FFEDDDDFJDC::9:9::;9-++'&&&((,.2B??;999999::;1//(((((+&%%'')))22<CL==QRLLIIJIJIIMKKLMLKSKJPHJOHISKKKLLKJLLJPSQKJNJRNSNRMPCABADEGFFGSKKLNPJNSSSMSJJMMOKSSPSNSJGIJIGJIHOSSMJNRSQHLQNJLPKJKLIKMOSHLIIHHEFHLRSKSJJSSOJSLSSSOKMSNSHMPKNSKOSPSLMSIGJSSOJIJRGKMJLSMSOJNSJSMMSLQKJKKSSPSOSSKKSSSMIOQHSJNSMKLMNMOMNLSKKJIIOOSNOSSOSMSSSSSSPQMLKNLORINOLSSJSKNKDJJIEDCFDGJMKMLSSJKOSSISSOLRSNLSOSKKLKMHMGQFF55557<<<<MOIHHGSKPKJKHLMSMNMMNQLKLSSNKSHLSKSJLIOQNNNNSMPOSJSMMSSNPNNNSKKIMPMSMQPSOJOSKSMJKSSSSSKNOLLLQSSMSMSRSMJQSNMNSOPMKKLEBCFSJHLSNHNJRILHSMOKISSNKHHGFCA******HOIOLSPSJNJJLKSMSSPKMPKSSOHLSQKOJNSSLSLNLKNPSMSQKSSMQMSSHLKMPNIKKPLKOSRLMSIKSSSQKSLMLLMRSNNKPKLSKQSSSKJKHISMMKQPNQJLSMSLSOPSNQHSMOONKKSISSSOKMQLLPSKJLMOPPOSKMIMSKSSMJNKLLP78QRNMNLSKJHLHJFLILSNSIOLPPJMMJI<MLJMJROJPLOSMNMOSKRLKIGH
@3587_45CNXP_4
GAGCTAAAGAGAGAGCCAAAAAAGATATTTGTGTATAATCCTGCATAATCTCGAATGTTATCAGTTCCGGTACGTAGACCAAATAATATAATGCAAGCAAAAGTTCCTAGATTCATGGCGATATAGAACAGCATATAAGTTATCATGCTGTTCTATATCGCCATGAATCTAGGAACTTTTGCTTGCATTTATATTATTCGGTCTACGTACGGAACTGATAACATTCGAGATTATGCAGTTATACACAAAAGATGTTTTTTTGGCTC
+
=>>DDBDEHHDC@@?@>@=>AB>6**)))*'0;CDOSSSKKHHKJKGGGFEIGEFHJJLFGEDEFIHIIJGDGDE@@@ABHPSNSSOSSOMGGPKLPNFLKSNSSJJKG7666333446/./--..0013664443333;::::>>>=??>>*****.)(((*,/0289::;=@@>BBEGA@;:31-,,)((***'&'&%%%%%%(*+))'((),234589::;;84532222:10....01('''&(((+65'%%%%37>=:;<D
@3588_45CNXP_4
AATCGCAATAATCGGGTTCATTTCATCAGCCAAAAACAACAGACACCTACCTCTCTGCTTTCATGGCAACATATATATACGCATTAGATCCAATCAGAAGAAGAATTAGGCCAAAAATACGTACGA
+
4;;;GNILQPOLMSSLLOSKGKKRRRKKPJGGMJSSLJMJSRNIMRQKJSSSPLMGNQLJSMLSIKSNLIMPJQJGRKNSKKIHKHLGIGHHJJKNMMPRISQSPLSLSIKMHIIJMMNIHQHKJK
@3589_45CNXP_4
ATGCTAGCTTTTTGGCCTAATTCTTCTTCTGCGTGCAAGATTCCGAATACCGCAAGCGACAGGCCGATCATCGTCGCGCTCCAGCGAAAGCGGTCCTCGCCGAAAATGAACCCGATTATTGCGATA
+
BHIA@??@B:6999EIIHNMSSNNNHJFEHIMMJPMMOIISJEEEHGGJSSKMMLOSKJKJNKOLMIE1000./*(((*1.////8<>GJJIJIIJJG---,.58CBDCDFKPHJJHEEFEE9885
@3590_45CNXP_4
AATCGCAATAATCGGGTTCATTCAGCTCCGGTTCCCAACGATCAAGGCGAGTTACATGATCCCCCATGTTGTGCAAAAAAGCGGTTAGCTCCTTCGGTCCTCCGATCGTTGTCAGAAGAAGAATTAGGCCAAAA
+
DCDEHHGGHNLSJIIEHOMQSONSNKSMOLJMNJSQQLOMOMMHHSLSSRLFGEFFOMIJJLQSSPPHILQNORHADSSNPQSHKKJIKQJLHE<<CGKSSIH0/+*)-*'''((((>AGGLGEF>;:7641.*
@3591_45CNXP_4
AATCGCAATAATCGGGTTCATTGATATCAATATGAAAGGTTTGGATGGGCTACAAGGGCCTATATACGTCGGTACAGGTTGTGTTTTCAGGAGGCAAGCGCTTTACGGATTTGATGCACCGAAGAAGAAGAATTAGGCCAAAAAGCTCACGTCAAG
+
MLISILSSLIKSILLSNNQNSNSSSSSPMONJMRLMSKMSSSSSOSLLNSSKLSONSSPMKOPNPGJRLKLKSMSSMSOOSJNSNSNGRIKPONIIOPNJJIJSLSQMHMSSMOLKKJIL=B?BDABMMNSSNNSOKHFGGFKIMFD(''''&&&&
@3592_45CNXP_4
GTACTCAAAAAAAATATATAAATAAAAAATTTTTAACTTTTTTGAGTACGAGTACTTGTCAATAAAAAAAATAAAATGTATTCCAAATTTATTCAAATGAGGTTTTCGGTAACGTATCAATAAGCTAGACCCATACTTCGAGTTGTTCGATCGTAA
+
DDEIIIBGDONSSOPJMILDFE8IHFIPHG@AAAABKGIISSSIIGGHHIGIFGFGJLLJHIKGCHHSSSSSEFHILOLSIRIJIRLMNSJSLNKJILKGFFEHSSIIGGGHOIIJIJJJKMRJLLKNJHSSSSSGGEA5////PSMMBAA==???
@3593_45CNXP_4
ATGCTAGCTTTTTGGCCTAATTCTTCTTCTGGAAATCCTAGCTATTCTTAGCATGATATTCGGGAATCTCATTGCTATTACTTAAACAAGCATGAAACGTATGCTTTTTTGCGTGCTCGTTCATAGGTCAAATCGGATATATTTAATTATTGGAATAATTGTTGGAGACTCAAATGGTGGATATACAAGCATGATAACTTATATATACCTATTATATCGCCATGAATCTAGGAACTTTTGCTTGCATTATATTATTTGGTCTACGTACCGGAACTGATAACATTCGAGATTATGCAGTTATGCACAAAAGATCCTTTTTTGGCTCTCTCTTTAGCTTCTATGTCTCTTATCCCTAGGAGGTCTTCCTCCACTAGCAAGTTTGGAAAACTCTATTTATTCTGGTGTGGATGGCAGGCAGGCCTATATTTCTTGGTTTCAATAGGACTCCTTACGAGCGTTCTTTCTATCTACTATTATCTAAAAATAATCAAGTTATTAATGACTGGACGAAACCAAGAAATAACCCCTCACATGCGAAATTATAGAATATCCCCTTTAAGATCAAACAATTCCATCGAATTGAGTATAATTGTATGTGTGATAGCATCTACTCCTCTAGGAATATCAATGAACCCGATTATTGCGAA
+
NIJPMIKJ?<10/0:HFJNJGQIKHNJSLKKLLRRNLHS?CDHFSPIFKEEOKIOMKINQIBBBCDSKJKSIMHGHIKK>88.''')6>;;;=<DEISHHGFC@B?;655.-&%%&%%%&'&'((ABGFHEEFBA>???E,9,,)()++,?@?>??BOEB633//00/3322386)))((((()))++,5567::?;8976766.-)('(((*-.293336=L?CBC@EDFENHLJDLSIDGEEGKIOMNFCCBCDE;;;;<CKFFGGFEHGSMNISPNKPSNM@????DIB?4432252311000227?EGA?@BBDCCACCDGG;:97630011*''')*+)()*,23<=>>78888HKEEB>>:997:B/...,,***(--../>@10000?99999:>>@IMOKKJSKISLMCNLSJSLIKIMFCDFFGEHJ<88889<;;@B952(*,---,.0++25.38<9:::95-+++,:577NSOKKSHHHIHJEAAAACFEEF>>==9::::GGDGOLSOMRSNKSHOHSNLISHNNLSNLPILQMLIIJHKC@I:01GJILMMKQ33322999;;<<<;=<<<=>,****>=ABFIQJMH@??::99/--('&&&'*.:;GHJHHIIHKIJSIDCDEBA@54,++
@3594_45CNXP_4
AATCGCAATAATCGGGTTCATTGATATTCCTAGTATAGTAGATGCTATCACACATACAATCATACTCAATTCGATGGAATTGTTTGATCTAAAGGGGATATTCTATAATTTCGCATGTGAGGGGTTATTTCTTGGTTTCGTCCAGTCATTAATAACTTGATTATTTTTAGATAATAGTAGATAGAAAGAACGCTCGTAAGGAGTCCTATTGAAACCAAGAAATATAGGCCTGCCTGCCATCCACACCAGAATAAATAGAGTTTTCCAAAAAAACCTGCTAGTGGAGGAAGACCTCCTAGGGATAAGAGACATAGAGCTAAAGAGAGAGCCAAAAAAGGATCTTTTGTGTATAATCCTGCATAATCTCGAATGTTATCAGTTCCGGTACGTAGACCAAATAATATAATGCAAGCAAAAGTTCCTAGATTCATGGCGATATAGAACAGCATATAAGTTATCATGCTCGCATATCCACCATTTGAGTCTCCAACAATTATTCCAATAATTACATATCCGATTTGACCTATGGACGAATATGCAAGCATACGTTTCATGCTTGTTTGAGTAATAGCAATGAGATTCCCGAATATCATGCTAAGAATAGCTAGGATTTCCAGAAGAAGAATTAGGCCAAAAAGCTAGCATA
+
SSMOQIOJHLKKNJLMMQNPSPMKHICFDDFSIJLIMQSSSMIQIIMNSJSJMLLPSKMOSRMJNLILLSSLPLJIJJQKKJLGKICFC@+*++AKHKFESJMSNMMSKLMLNNKNKSMSSSKPPSLSSSSSSMKIMQNJSOJOSSPJSLLSOKSPKPMSIJNISNISMQPIQSSPKMGJSIGHJKRNLPLKSOQSSKSRKKKKSSMMQRIKSPRJNMNPSNSSSLSRQRLSSMJJISNSSSNSLSMJSIRNHSNPSSIIMJIJONCEEGFSRLRSLEB=--.<@@>>>FFE=<<<<GQOSMPHNSMPKSORLSMPNRSKPMOLLNLMIKHSLOSSQLLSMMLSSMSINJPSJPSILMJNNLKSNSNSMSSSMOMQMIQPKNPLSRNSNQKJJJIMPOSSSOQJJSMLHHKKIHLPROPKNOOKSSOKJRMNSSMJHJKMKLKLOOJQINJSPOSMJLMPJSSRNKSSSPLSPSJHIHHILIOK?JSIKSSSHIJSLJJOOQOLPPLSMMJONOKKOLSINSSPSLLJKLOGQGGLHJOJSSSSMLSLRNMSKMKILSJKQSLLPMKISSQNSIJLSSKSKMIHDEHNPSLIOLJSISJKJFGKSKKPKPQLKMPKIIKKSSKOIIPIGIGFGFEHIKIHGGGMJE
@3595_45CNXP_4
ATGCTAGCTTTTTGGCCTAATTCTTCTTCTGATGATCGATTTAACCTCTGATCAAAAAGATATACCTTGGTTATATTTCATCTCTTCAACAAGTTTCGTAATGAGCATAACGGCCCTATTGTTCCGATGAGAGAGAAGAACCTATGATTAGCTTCAGGAAATTTCCAAACGAACAATTTCAACGAAATCTTTCAATTTCTTATTTTACTATGTTCAACTCTCTGTATTCCTCTATCCGTAGAGTACATTGAATGTACAGAAATGGCTATAACAGAGTTTCTGTTATTCATATTAACAGCTACTCTAGGAGGAATGTTTTTATGTGGTGCTAACGATTTAATAACTATCTTTGTAGCTCTAGAATGTTTCAGTTTATGCTCCTACCTATTATCTGGATATACCAAGAAAGATATACGATCTAATGAGGCTACTATGAAATATTTACTCATGGGTGGGGCAAGCTCTTCTATTCTGGTTTATGGTTTCTCTTGGCTATATGGTTCATCCAGGGGGAGAGATTGAGCTTCAAGAAATAGTGAATGGTCTTATCAATACACAAATGTATAACTCCCCAGGAATTTCAATTGCGCTTATATTCATCACTGTAGGAATTGGGTTTAAGCTTTCCCTAGCCCCTTTTCATCAATGGACTCCTGACGTATACGAAGGATCTCCCACTCCAGTCGTTGCTTTTCTTTCTGTTACTTCGAAAGTAGCTGCTTTAGCTTTAGCCACTCGAATTTTCGATATTCCTTTTTATTTCTTATCAAATGAATGGCATCTTCTTCTGGAAATCCTAGCTATTCTTAGCATGATATTCGGGAATCTCATTGCTATTACTCAAACAAGCATGAAACGTATGCTTGCATATTCGTCCATAGGTCAAATCGGATATGTAATTATTGGAATAATTGTTGGAGACTCAAATGGTGGATATGCGAGCATGATAACTTATATGCTGTTCTATATCGCCATGAATCTAGGAACTTTTGCTTGCATTATATTATTTGGTCTACGTTCCCGGAACTGATAACATTCGAGATTATGCAGGATTATACACAAAAGATCCTTTTTTGGCTCTCTCTTTAGCTCTATGTCTCTTATCCCTAGGAGGTCTTCCTCCACTAGCAGGTTTTTTTGGAAAACTCTATTTATTCTGGTGTGGATGGCAGGCAGGCCTATATTTCTTGGTTTCAATAGGACTCCTTACGAGCGTTCTTTCTATCTACTATTATCTAAAAATAATCAAGTTATTAATGACTGGACGAAACCAAGAAATAACCCCTCACATGCGAAATTATAGAATATCCCCTTTAAGATCAAACAATTCCATCGAATTGAGTATGATTGTATGTGTGATAGCATCTACTATACTAGGAATATCAATGAACCCGATTATTGCGATTA
+
GIEGFHMHGHFIHIIIOLSKSMOQOPQKPNHMK:9:99:99D?AMSILSMIMSJJIKOSLMSSMJKSSKMSOJQKMSRQKMNKLSSKJKOSILNKSMPSLSMJKHOJILJSOSPSQJSSKOSJSSHKHB3102/>??58IJMKJJLSINKFE0+*,>>@ISLHKKSQSIIIOSLLKIKLLLSOSKJSRKHD?<<@ALSMSKSLSSSLMOMKMNOSSQSLSKMNNSSKSLSLHFQPQSNIHHLMKJKKKOJHQPLIONG888MIKKKGLMLPQNLKKJPSJSJPKSJJOJSKGHGHGE>@C>>;32/0189AJSMKFJCJSNLMKKSSNNMLKKIMILJMSKJJNIPSPLLSONLPNNPQNOSLSHSQSSMJSJSISMIKOSMSOSSSSKNSKMCCCJKIJONSMNMNJKKOLSSKRJIKPKSOQLSSSKLSLOJKJJSSSSOSJLSQKSIGIOFSISQP666666;<<?KSLSLRKSMSSPSSSSKSOSJIHPJKHKSISMLHGFA:((((*4433...236677<89<JSNKKJMMMRISJQSSLSMMLNKNKRPPSQMNMOMJLLCC877969GLKJMKIOMCC;:99111<=IHJOKOIMRJSGIIILIJKNOSSSHSSJLIQISLFBCDLJB=CB@:BFHIIGLILMSJRIQQJLKIKFECCCISSSKSJNMAKHJRLSSHHGIINSSKSQKSKLJKKSJIINHHJINMHLIIHMJMSSMMNNSLLKSRSSSSKRKIKSSLOJSSSLSSSESHKMLNSLSSSKPNOLLSNKOLNSMJKLSLSNJSJSORSHSFNFJGSOMNJKIBALOSLSSSLI@@@@?LONIOKPNLSJQMNPSSSLSSMRNOKPLLPNSMMSKSHJFHIJCDCCCHHLFFNOSJPSSLPSRHINKNOORSKPLMOQOOSSPQKOSMPKMLOIKMSJNLKLMLSIMKJMLKSSKHMMISLSQNRLLQSNRQSSNSSSSSNONKKNIHJMKLKPSSDNNPSKMKSSLSSOMSDLFLJOKJFCD?645+&%&%%&'--*+5GJMIINDHNJLKNOLLRRLJRSNQKPIOOSOMOKSHMKSSKSMMSMLSNSLLLSKSPJLLD;;;<IINJNKJLJRKNQOKJC6...?@PLHSSMMSMSMOOOPNSLSSJJGSSSSRJISONORLQPSLNNOSPMSJPSSSSLKLSNNLJMPQJOSOMMJKMNSSMLMKMLOQJLOKSISNKSLQMGGEFEPMJILNDMNOLSJSONKIISOQGIJSSIKLPSSKOSPSMOKPSISSIJSQK>===<IHJJSMSLOSQSLPINRMROQONKKSSSMSSPSNOMJIDC3(L=78LMJNMKHGHHLLKSJOGFGIGJINGJIIJLMPLLLJLPPJPJLIPLKKNSLHSHIHOLJSPQHONRQMISJHHLJJHIHHMKLQSJJIIK
@3596_45CNXP_4
ATGCTAGCAACAACTCGAAGTATGGGTCTAGCTTATTGATACGTTACCGAAAACCTCATTTGAATAAATTTGGAATACATTTTATTTTTTTTATTGACAAGTACTCGTACTCAAAAAAGTTAAAAATTTTTTATTTATATATTTTTTTTGAGTACGCGTTTCTGGACCTGGTGTATCTTGTCTTTACCATGAATGATTTTCCTTGGTTAACAATAATTGTTGTTTTTCCAATATCTGCTGGTTCATTAATGTTATTTCTCCCGCATAGGGGAAATAAAGTCAATAAATGGTATACTATATGCATTTGCATCTTAGAACTTCTTCTAACGACCTACGCTTTTTGTTATAATTTTAAAATGGACGATCCATTAATTCAACTGTCCGAAGATTATAAATGGATCGATTTTTTTGATTTTTACTGGAGAATGGGAATAGATGGACTTTCTATAGGAACTATTTTACTGACGGGATTTATTACTACTTTAGCCACTTTAGCGGCTTTTCCAGTTACTCGGGATTCCCGATTTTTTCATTTCCTGATGTTAGCAATGTACAGCGGTCAAATAGGATTATTTTCTTCTCGGGATCTTCTACTTTTTTTCATCATGTGGGAATTAGAATTAATTCCCGTTTATCTACTTTTATCCATGTGGGGTGGAAAGAAACGTCTGTATTCGGCTACAAAATTTATTTTGTACACGGCAGGAAGTTCTATTTTTTTATTAATAGGAGTTTTAGGTATAAGTTTATATGGTTCGAACGAACCAACATTAAATTTAGAACTCTTAGCTAATAAATCCTATCCTGTTACACTTGAAATACTATTTTATATTGGATTTCTTATTGCTTTTGCCGTCAAATTACCGATTATACCTTTACATACTTGGTTACCTGACACCCACGGTGAGGCACATTACAGTACCTGTATGCTTCTCGCTGGAATCTTATTAAAAATGGGAGCCTATGGGTTGGTTCGAATCAATATGGAATTATTACCCCACGCTCATTCTATGTTTTCTCCTTGGTTGTTGGTAGTCGGTACAATCCAAATAATTTATGCAGCTTTAACATCTCTCGGTCAACGTAATTTAAAAAAGAGAATAGCCTATTCTTCTGTATCTCATATGGGTTTTATAATTATAGGTATTAGTTCTATAACGGATCCTGGACTTAATGGAGCTATTTTACAAATAATTTCTCATGGATTTATTGGCGCTGCACTTTTTTTCTTTCAGACAGTTATGATAGAATTAGGCTTGTTTATCTTGATGAAATGGGTGGAATGGCTATCTCCATTCCAAAAATATTTACAATGTTCACTATTTTATCGATGGCTTCCCTTGCATTGCCA
+
SPPOEKINJMSKISJGIIIJSLJA???>?;655545CBEFJGGJIHISJLOSMMSSMGSOLPLMIPSSHOSOJJKKIJJLRKSJS@HEKISSSGKIGLHLKLJNIKSKLPHB=?=HSMHKKBAKSOKHSNSSPSPSLQSSKQNLLSSSMLIFKGKGHFEF;9;99;MLKIMSOROLKLKJPKSIICSKHKHKPKKGMISONPNSMSJSOSJJLSPOOROOKQNOSMOQJMLIRKKNRPSNOPRKSSNMNSLSSMKNSPSKSSLJJSGNJLNMSNLNQOMMKIIMILOLRIKQRSSLSJNSSNKMMSOSLSSSKJKKOSNSPKSMKJSILMKOSMIMJKSKSMPJMJIMMQLIPHKKPJHSJNHHMGJISNMLMOKJIMLIJNKIKKHJPLJKQMMMNMKOKHHHEFIJSNNKKDDMNIEFEEFILMIIIILPLSQKMKHIGDGJHKKJJOKIMILGJHKLQSJSLECCCBEKKJJSSSMMHISRLNSNJGFKMHMIKLHDGGHGIEDMFDDD@>?<@EHFD=78EDFPSSMHEHHGIHEQNGSJMKKJHMLQKSMEHNMSQJHIGKLIKSSSIPSSNRSSRILLJKSOPNSOKSDDKOOSSQLSNSQLOPSSSKSJSSMOSSNSJRFGIGFMSKPMIA??=?JHJKSQOLPQSMQNSLSSMSSSNSNSKSJSIHONJNRMNMSLSL@????KLOLSQSMKJJC39>>CAHLJIIMSONSSPSNLSJSLKNSLHKSKNSLMIIILKJQPKMKHMJKQKIMKHEGKLOKKMLSLMKSSOPMKKKNMJIIKKJGLSMMNSSSKOKIISNSPMPLRRPLLOSSJLPSMNPNNKSSLLPSLHHMJKMKPMHLSLSSNMLNILJSMSNNQKMKSQJNJLNNNSJMLSMSSMJQMSPSNLNOIKSSONNPLLOQSJJSSOSPOMKPSJLJJSSLSMNJOROKSKSJORLSKKKLSLKQQNOMLNKRQNFGEEFPSSSOLHS5////0?@@BSJLKLSRNQKKJNSSLMLSSSSMKSRNRIPLOSSRKPSNPLSNMKPQSSSNSPNLSNKPQOPSSIRSLSLSSNSNLNKPOQSSPPPOOLNMKMPMPLSSNSJIJNONSLPOKJDJSPOLJSHONKSRSONNPJSSRSPSSSSLNLMOKSQSLOJMPNKMLISOLPHISROSSLMKLSOSOMSNPNMOSPKLOOMRSHPKOSSSSSLQJPJSKOSSNSSKLMSSPQPQPNKQKKOSSNFDCELJKC990****++++/346JLGFGJJSSLHNSOMMQSNMLSOBCELKLILEDB@<2///05BCDICEDEBEIKOLMHLPQHH?H9JIPIMKPKJSNLJQSLLSPMOJQMSMSMJSSONPNSLJSLH
@3597_45CNXP_4
CGTACGTATTTCTGGCCTAATTCTTCTTCTGGAAATCCTAGCTATTCTTAGCATGATATTCGGGAATCTCATTGCTATTACTCAAACAAGCATGAAACGTATGCTTGCATATTCGTCCATAGGTCAAATCGGATATGTAATTATTGGAATAATTGTTGGAGACTCAAATGGTGGATATGCGAGCATGATAACTTATATGCTGTTCTATATCGCCATGAATCTAGGAACTTTTGCTTGCATTATATTATTTGGTCTACGTACCGGAACTGATAACATTCGAGATTATGCAGGATTATACACAAAAGATCCTTTTTTTTGGCTCTCTCTCTTTTAGCTCTATGTCTCTTATCCCTAGGAGGTCTTCCTCCACTAGCAGGTTTTTTTGGAAAACTCTATTTATTCTGGTGTGGATGGCAGGCAGGCTTATATTTCTTGGTTTCAATAGGACTCCTTACGAGCGTTCTTTCTATCTACTATTATCTAAAAATAATCAAGTTATTAATGACTGGACGAAACCAAGAAATAACCCCTCACATGCGAAATTATAGAATATCCCCTTTAAGATCAAACAATTCCATCGAATT
+
KJKC600000-+,--.:JCBABGGHMJKKKMNKNQSPHMGOKOKHSMPLFGSSLLQRLSLSRQPJLSNOSSKQIOSSSOHFGFEDRMRRLNSNJLSKLIPPLLKRRILJIHFFDEFJHLLIOSJMIJPHLJSSNSSLSKMMLNSJNMNKKKNOSLILIIHSJMKHGMLISLSKINLOKJJMHKKMRKLNISKIJPLPPSQKNJRNSSNLHOSIKHIIJROSSJMMPLILKSISOKSSNJMIKQKKSKKSL(((((@@33333444GJSIPJJLRMNNNNJLKIJMSJIJSLLOSLNKIJIGIMNNOSPCA71/.0:?77788<52244>4::+=DKPKKJKSMMLSSNKSPPN@@@GMKLKQSQSPLSMOMHMKOKMEFDASSPNNNLSSLNMJJRSPSOOKHKGGJLOLOSOSNSLNSJKSSRPOSOMOMKSSMIQSMLSMLMILILINJKRHMGHEEHSQQKOKKMJLLSHJPLLLSOMKJMLPROKINMILNJJJKNSJHKLOIKRNI-----><:<<=D<=NIGHHJJJJJGJJHMJJMPKSSKRHMNJOPSLRKOCEJSIIHKLKIFGLGJKJHKHHGH
@3598_45CNXP_4
GGCAATGCAAGGGAAGCCATCGATAAAATAGTGAACATTGTAAATATTTTTTGGAATGGAGATAGCCATTCCACCCATTTCATCAAGATAAACAAGCCTAATTCTATCATAACTCGTTCCTGCCAAGAAAAAAAGTGCAGCGCCAATAAATCCATGAGAAATTATTTGTAAAATAGCTCCATTAAGTCCAGGATCCGTTATAGAACTAATACCTATAATTATAAAACCCATATGAGATACAGAAGAATAGGCTATTCTCTTTTTTTAAATTACGTTGACCGAGAGATGTTGAAGCTGCATAAATTATTTGGATTGTACCGACTACCAACAACCAAGGAGAAAACATAGAATGAGCGTGGGGTAATAATTCCATATTGATTCGAACCAACCCATAGGCTCCCATTTTTAATAAGATTCCAGCGAGAAGCATACAGGTACTGTAATGTGCCTCACCGTGGGTGTCAGGTAACCAAGTATGTAAAGGTATAATCGGTAATTTGACGGCAAAAGCAATAAGAAATCCAATATAAAATAGTATTTCAAGTGTAACAGGATAGGATTTATTAGCTAAGAGTTCTAAATTTAATGTTGGTTCGTTCGAACCATATAAACTTATACCTAAAACTCCTATTAATAAAAAAATAGAACTTCCTGCCGTGTACAAAATAAATTTTGTAGCCGAATACAGACGTTTCTTTCCACCCCACATGGATAAAAGTAGATAAACGGGAATTAATTCTAATTCCCACATGATGAAAAAAAGTAGAAGATCCCGAGAAGAAAATAATCCTATTTGACCGCTGTACATTGCTAACATCAGGAAATGAAAAAATCGGGAATCCCGAGTAACTGGAAAAGCCGCTAAAGTGGCTAAAGTAGTAATAAATCCCGTCAGTAAAATAGTTCCTATAGAAAGTCCATCTATTCCCATTCTCCAGTAAAAATCAAAAAAATCGATCCATTTATAATCTTCGGACAGTTGAATTAATGGATCGTCCATTTTAAAATTATAACAAAAAGCGTAGGTCGTTAGAAGAAGTTCTAAGATGCAAATGCATATAGTATACCATTTATTGACTTTATTTCCCCTATGCGGGAGAAATAACATTAATGAACCAGCAGATATTGGAAAGACAACAATTATTGTTAACCAAGGAAAATCATTCGTGGTAAAGACAAGATACACCAGGTCCAAAGAACGCGTACTCAAAAAAAATATATAAATAAAAAATTTTTAACTTTTTTGAGTACGAGTACTTGTCAATAAAAAAAATAAAATGTATTCCAAATTTATTCAAATGAGGTTTTCGGTAACGTATCAATAAGCTAGACCCATACTTCGAGTTGTTGCTAGCATA
+
ILNILJELSMSOONSMRLKMF==<;<=>:66656?CCQJSJRMQLLPSLHSOOSOMRMPSSSSSSKMNQSNSQLKNSSSSKQSJSOSNSJKMJLMSSSPKLMRMSNQIMSKSKRKGSONKKMSSMPHF?;DDDDA??@AJSKMIMJSSPNNOJPNSKHLFA@@@76666ALKMONLMOLSQHLPKKKLOSOSSPSSJNJJMIMKNSNJPJPNLMSROSOKMMHSJSSKOSSSHSMSOSSSKSSOOKSKSISLOSSJEE@?<6546777BHLSNLMSLSSSMSSMOLSMKOOSSNKMPOORSSSORKNRSA@??@ARDIEIJLSKPISSNPIMLSSLMSSQSROSMOSQJJOHKJJLINGHHGGNSSPIIQHJIQSSNSGHJEJNJOGDEC@CFFSQIHAA=:;CLSNSLGF9000/--*+CGGPMHLSRHKKMJJQKQJSLOLKPKKLSSKOOKJMILNKOSNPSRRLNONSMSNJIOKJMPJLHGHGHGJJHHJIMKK77656==>@BJHLSGJKLGIKNKOIGEGFGIGJIKPSJQKKJOKPLMMFIHGGFFHGJPIJQSSOONLISLRMKJHJKLOOKKSSIKLHMSBDFDFGIIJLOKHGLIJKKFILLKIIHHHGGFKKLJKIKN>>?>@KNGIK:999?B=?>?A@CFJLGFEEGHGFFJJIKKGHSSLMNIPKIKKSA@@@AJLJJSJSHLAEPHPQIGJKQHJHHFIMONSHMMJKSMIKIAELEBBBBGJJGGIPLSQILHHJLNKEISNSSSSH=>>?DIIGKHEIMLLPNMRPGRHKQILIPKNJKSLLSHLSOSKPJMGC@AAAHLINIIJKSJHKL88888GHHOLSSSJKMNIJIIJGGHKKSLIIGJKINNHKNSRSLMPLJKSQIHJEDDC++++-A@BCCHHFIJHIRJPRROLMKINJIIJRLMHJJINHCAAEGKLMJIHGGJIKKLAABESSSSLSDIHNIOSKPSRSSKNKNJOSMMINLKLOIHJMHILOKSPINQGKHRRLJSNMLPMIGFFEIFLSMOGMIPKMHSLKJSSSSLQMJJJLILNMLLIOIHHSKKOHJHLLHKLLJONLSSSRJIJKLKJSLGSNPFMLJKILOLHJKJJKSLJNLJJSIHILSMSSHHHGGMHKGJSLQNKLHMQLNIKMSQSNSKRJLQSPMSONRIIMIGABAISMHKIMRJLLJOLMJJLKJLJHKKGGHGGFGHHHGIHJED?CQKMJKFGFDEFFGEFFHIEFEGIFFEDFIHSSSLLKQKHGJGGGHNLGJIJHGFLFGHSSSKBCDIIHKKILIMIGFLIOJNMJLJIHNEFEEFKOIGGGILMLMJKKGGGGGIHHFGGFHJIMIMLJEA>>?BGJB<:;:;?FDG
@3599_45CNXP_4
AATCGCAATAATCGGGTTCATTGATATTCCTAGTATAGTAGATGCTATCACACATACAATCATACTCAATTCGATGGAATTGTTTGATCTAAAGGGGATATTCTATAATTTCGCATGTGAGGGGTTATTTCTTCGTTTTAGTCCAGTCATTAATAACTTGATTATTTTTAGATAATAGTAGATAGAAAGAACGCTCGTAAGGAGTCCTATTGAAACCAAGAAATATAGGCCTGCCTGCCATCCACACCAGAATAAATAGAGTTTTCCAAAAAAACCTGCTAGTGGAGGAAGACCTCCTAGGGATAAGAGACATAGAGCTAAAGAGAGAGCCAAAAAAGGATCTTTTGTGTATAATCCTGCATAATCTCGAATGTTATCAGTTCCGGTACGTAGACCAAATAATATAATGCAAGCAAAAGTTCCTAGATTCATGGCGATATAGAACAGCATATAAGTTATCATGCTCGCATATCCACCATTTGAGTCTCCAACAATTATTCCAATAATTACATATCCGATTTGACCTATGGACGAATATGCAAGCATACGTTTCATGCTTGTTTGAGTAATAGCAATGAGATTCCCGAATATCATGCTAAGAATAGCTAGGATTTCCAGAAGAAGATGCCATTCATTTGATGAGAAATAAAAAGGAATATCGAAAATTCGAGTGGCTGAAGCTAAAGCAGCTACTTTCGAAGTAACAGAAAGAAAAGCAACGACTGGAGTGGGAGATCCTTCGTATACGTCAGGAGTCCATTGATGAAAAGGGGCTAGGGAAAGCTTGAACCCAATTCCTACAGTGATGAATATAAGCGCAATTGAAATTCCTGGGGAGTTATACATTTGTGTATTGATAAGACCATTCACTATTTCTTGAAGCTCAATCTCTCCCCCGGATGAACCATATAGCCAAGAGAAACCATAAACCAGAATAGAAGAGCTTGCCCCACCCATGAGTAAATATTTCATAGTAGCCTCATTAGATCGTATATCTTTCTTGGTATATCCAGATAATAGGTAGGAGCATAAACTGAAACATTCTAGAGCTACAAAGATAGTTATTAAATCGTTAGCACCACATAAAAACATTCCTCCTAGAGTAGCTGTTAATATGAATAACAGAAACTCTGTTATAGCCATTTCTGTACATTCAATGTACTCTACGGATAGAGGAATACAGAGAGTTGAACATAGTAAAATAAGAAATTGAAAGATTTCGTTGAAATTGTTCGTTTGGAAATTTCCTGAAAAGCTAATCATAGGTTCTTCTCTCCATCGGAACAATAGGGCCGTTATGCTCATTACGAAACTTGTTGAAGAGATGAAATATAACCAAGGTATATCTTTTTGATCAGAGGTTAAATCGATCATCAGAAGAAGAATTAGGCCAAAAACGATGGA
+
QJLMMPKQQSSSSJSSJSSKOSSPSPMMSLSSSSLISNJLRSKMSLRINLNRSNKLSSKKNKSPSJMMKSOLIIILKLLOQHSKQPFSJG;343<IPMMGSSPNKSPSIOSNMQNJQNMMRLSSNQSSRRMH/))+-->-..-.677IJKSNPJMSSSMLOKLLKRLSSNJNLLLSJHIIKIJJGFKIKILM66666:5566898;;9<??BBHLHSSSJSLMLRPQSLKSSSSSKKNLSSSPOOKLNJJLQKQMLSOSKQKGGMFHBCIKSSSKQSSSJJSSSKSMSOSOSRSSSSMHSSKLSLIIJJONKSIJFDBDHQJMLLNMLKHLDJGHSSPSMSSQOSSNSSNMSNRSSSOKSPSLSSKKPSOSKNSSSONSMSSKSLPLSPSQSPSIJSPSOSSNQOLSIMILKKPSHMJLJSSSLRIJNQLOJQPSJHIJRKMLLKSJLMJNSSMSNPMHKKJMPSOLJNSNSSLKLMSOLSNPLSLOMKJRSNGILRJMSOSLNNSSJSISMMSSHKSQQQKKPKHSSHKNGDCEEHMMSKLLIJSMIMPLPNMSMMMPKLSJRMLPOQKNKSJSSOMSSKMKKOMISSSI>>=>>>;6889;=>JIGKIONKJCMKJHMLJJISNSIHFGOJLKQMSNJIHMIGIGHKJNSNSMNIHLHFFHJJSLMHGHFGJKMKPLRIOSSOMONRQNISKE<44IILSKMHKMLOPNKLSKNRRSJLOKMKKNPHHJIILOHKGLB:999;IHFGFFSJSSLJIMMSMSSRFLHIILKKMJHJJKHMSIMJH>>>?DSSSPMJSMPJGMHJKLHJHMOSMLIQKSHHJJSKSLSKKLS====SPQLLOSLMJMNSPMOMSLJJSHSOPMSKPMSQJSKQSSJJHCBC?????@MSOSS553766CJMHKHHMIGHIEEGSMQSPSJSOINLGNSSPLHNSIOMSHSSSPNJSOHIPSLQRILNKIMIILKLQRJSPMPLLSNIHPQLKSJLONIJJNJJILJIGOGJOMLMILSSKMJKPOKLROJLSSSKNILNMNLSKSJJMSMKKSPSPSMJSMILNSLFGSKRSJMMNSMKNJGEHESIMSQKHSJKSPKISOSSJJSSJSMKMIFFKQSMMOMPOMSJOMOKNSJLNIPQOLLMKJLPJOSPKKSSKOSQSLKKJRHHJISKLJIIGIHSKLGOHNMNLRSKAABAINKINLIKOKHHIIGGCCLMLMSPNPCEJGJJKJLG@@=:99:BC/.---.79;=GGJMMIMOJJMSSJLSJNLSJNKSNSPJKQSLNMLKSKNJNIKSLFHIFGKKKQGSIHILHKLOJPLIDFHLSLKKLSJSNSMLHIIHIPPLNKLLKSLRLHIFGGIRHELKJKMHLJHGHFIJGHGKFEECEEFFHGHKHJJEEFGGFGFHFJFQOF)))&&&
@3600_45CNXP_4
AATCGCAATAATCGGGTTCATTGATATTCCTAGTATAGTAGATGCTATCACACATACAATCATACTCAATTCGATGGAATTGTTTGATCTTAAAGGGGATATTCTATAATTTCGCATGTGAGGGGTTATTTCTTGGTTTCGTCCAGTCATTAATAACTTGATTATTTTTAGATAATAGTAGATAGAAAGAACACTCATAGAGTATATTGAAACCAAGAAATATAGGCCTGCCTGCCATCCACACCAGAATAAATAGAGTTTTCCAAAAAAACCTGCTAGTGGAGGAAGACCTCCTAGGGATAAGAGACATAGAGCTAAAGAGAGAGCCAAAAAAGGATCTTTTGTGTATAATCCTGCATAATCTCGAATGTTATCAGTTCCGGTACGTAGACCAAATAATATAATGCAAGCAAAAGTTCCTAGATTCATGGCGATATAGAACAGCATATAAGTTATCATGCTCGCATATCCACCATTTGAGTCTCCAACAATTATTCCAATAATTACATATCCGATTGACCTATGGACGAATATGCAAGCATACGTTTCATGCTTGTTTGAGTAATAGCAATGAGATTCCCGAATATCATGCTAAGAATAGCTAGGATTTCCAGAAGAAGATGCCATTCATTTGATAAGAAATAAAAAGGAATATCGAAAATTCGAGTGGCTAAAGCTAAAGCAGCTACTTTCGAAGTAACAGAAAGAAAAGCAACAACTAGAGTGGGAGATCCTTCATACGTCAGGAGTCCATTGATGAAAAGGGGCTAGGGAAAGCTTGAACCCAATTCCTACAGTGATGAATATAAGCGCAATTGAAATTCCTGGGGAGTTATACATTTGTGTATTGATAAGACCATTCACTATTTCTTGAAGCTCAATCTCTCCCGGATGAACCATATAGCCAAGAGAAACCATAAACCAGAATAGAAGAGCTTGCCCCACCCATGAGTAAATATTTCATAGTAGCCTCATTAGATCGTATATCTTTCTTGGTATATCCAGATAATAGGTAGGAGCATAAACTGAAACATTCTAGAGCTACAAAGATAGTTATTAAATCGTTAGCACCACATAAAAACATTCCTCCTAGAGTAGCTGTTAATATGAATAACAGAAACTCTGTTATAGCCATTTCTGTACATTCAATGTATACCAGATAAGAAATGTCAGAGAGTTGAACATAGTAAAATAAGAAATTGAAAGATTTCAGTTGAAATTGTTCGTTTGGAAATTTCAGAAAAGCTAATCATA
+
89:FGJDGECEE=8777876666;=?89879:::::100.,++04AABDEFCEAH@>IISFOLIKNMHIHNHIKKGOLJLRHBB@/////.++-;CJKINNIJ???@ASPILBABAAELLFFEHOOSPLKSJIG>>>?@CCDEF?>JIGIQKJMLMPSLKPRMNSIF=;<@@@@AD7772.---,++,.;<:///,,,,)**++++47ABHGGFSKIKGD=ED>:::;GJIFDA@?:98879::;988:;;EDC>>==>EDFCA<=EIMSRRMSMOMF++*001899=>:98777678BEJMJKGFJSHHC@???FSMKLJSKKFFHEICHISNKLSSPSSSRHOOSNJOLIOSSGGIG:999:F?===>SKKH84,,1323342500/...0/15?ACB@755=@DDBBC@CCLEDC?AD@ACDDDFHCEEDKLLHEABBFMSSMSSRNOJLSGSKLLIOSJJHSSNSNSDG>===?ABAB@A@??B@;6361,+***.@?@@?88888888999>**IKIEE<<<=<>>>=>:;;;;IILHGA@A@=;99;<DB?AA444446G?>>??@HJLHGG325+++**:222:::>=77;98666+++-67724333?@EPEDDDEFEED54422226BHGNGGH?977CEFSHJPJHHILPMSNOMMSKKNSSLOLLJKPPKISAAA@<666-()447E>=;::::;9C;??>ACEH*))))))(*0112?:>>9:2(&%%%$%$$%'')50/.1==>F>??BABSFGHF88843?3+**))+,@SLEDCBABC><66689LGKLJHG660*+++IQLEEOKHIOFI:998:?::99?GGMJHIISJKLSSSSK/(()DCDKIE>??@A=::6101122-**,6==;-+))/BBDHJEFBCBA@AA@?ADOHSMSKSFGBBB?;7211/.++++@C@@C@@ABACC>619*))))444ISHH<;;:::<?@?>778EIGNIFDEFHIILSE;77<=DGFINGEC0,--***3799:EFFIEFHIHEEEDDEDDB?>540..-,,**+-/=FJIGSSNJSSJSGHLKFHHKJNNSKMKEDEGSLOGJ;<DDFG=<@@BCJKNPSKPMLLNEDFFIJICCDECD;9998>>>?EHHEFHIHLKMKPJHKB99999.+&&&&((()))))-+(((((-,++--,,-/086457=D95IFGJGGHPMGSMINHA@740001HLKHSFDA>)((((??HLLNK:54449>>FIFFFHKOI
@3601_45CNXP_4
CGTACGTATTGGCCTAATTCTTCTTCTGGAAATCCTAGCTATTCTTAGCATGATATCGGGAATCTCATTGCTATTACTCAAACAAGCATGAAACGTATGCTTGCATACTCGTCCATAGGTCAAATCGGATATGTAATTATTGGAATAATTGTTGGAGACTCAAATGGTGGATATGCGAGCATGATAACTTATATGCTGTTCTATATCGCCATGAATCTAGGAACTTTTGCTTGCATTATATTATTTGGTCTACGTACCGGAACTGATAACATTCGAGATTATGCAGGATTATACACAAAAGATCCTTTTTTGGCTCTCTCTTTAGCTCTATGTCTCTTATCCCTAGGAGGTCTTCCTCCACTAGCAGGTTTTTTTGGAAAACTCTATTTATTCTGGTGTGGATGGCAGGCAGGCCTATATTTCTTGGTTTCAAATCCAACTACTACGAGCGTTCTTTCTATCTACTATTATCTAAAAATAATCAAGTTATTAATGACTGGCAACCAAGAAATAACCCTCACATGCGAAATTATAGAATATCCCCTTTAAGATCAAACAATTCCATCGAATTGAGTATGATTGTATGTGTGATAGCATCTATTGCTCTACCAGGAATATCAATGAACCCGATTATTGCGATTA
+
97877787,('(3567967>==;<=555GMMSSQRL766:DFHKGE@<=;=6660.))*-.:7666677FORMSSSKSOEIMHGHGHEI<>ABFFFEEDCCB?>:9,'&&&(..:=;;;<<BABBCEHHJQOOJRIPJLSSMLMPJLJKLNKSF>>?ABBBBCICEE=>NRQNSJK;;;7899:;;::875,,,-444450011.-.1119966:ABBBCDFISMOLJHECDDGSRILSGMLGGILEFSSSSRJLJSFFELSSKMMISSKJHMCBCCCINLSMHHRIQGKKSIIME@BEHEGH;:9943341557FFEE?>@@+:9=555=EGHMMLIHEBF<3--/AFGFDCB<9765444323223)(((,3<<>DGHHEG77678?====?<<<<??=;;>JIBABBBMPJIJFDBDE@333./334233,)))((((((('''))**DGEFGFCDGGFLFFFFEBA<99889KONOQSILSKJKEFF@8;,,++*-,+'$$$$$$$(%%9?AC9@ACIMLKJKKSIN::CAAACBBBCDA@D<2:EECBBESH11113<=;;76666<;:92/---/054689:<:::2,+****++0('''&&&'23;BBIGHHCDEHJFGGE<===>C?7656666
@3602_45CNXP_4
CGAAGTATCGGTCTAGCTTATAAATTCCTACGAAAACCTTCATTTAAAAGAAATAAATTTGGATGCCTTTTATTTTTTTTATTAACAGTGTTCATTATAAAAAGTTAAAAATTTTTTATTTATATATTTTTTTTGAGTACCACTTATTGTTATGAACATGTCATATATTTATTACCATAAATGATTTGTAGGCTAACGATTATTCTTATTTTTGCAATTGTATAGTTAATATTTATTCTTACCATAGGGAAGTAAATGTAAATAAATGGTATACTATATGCATTTGCATCTTAGAACTTCTTCTAACGACCTACGCTTTTTGTTATAATTTTAAAATGGACGATCCATTAATTCAACTGTCCGAAGATTATAAATGGATCGATTTTTTTGATTTTTACTGGAGAATGGGAATAGATGGACTTTCTATAGGAACTATTTTACTGACGGGATTTATTACTACTTTAGCCACTTTAGCGGCTTTTCCAGTTACTCGGGATTCCCGATTTTTTCATTTCCTGATGTTAGCAATGTACAGCGGTCAAATAGGATTATTTTCTTCTCGGGATCTTCTACTTTTTTTTCATCATGTGGGAATTAGAATTAATTCCCGTTTATCTACTTTTATCCATGTGGGGTGGAAAGAAACGTCTGTATTCGGCTACAAAATTTATTTTGTACACGGCAGGAAGTTCTATTTTTTTATTAATAGGAGTTTTAGGTATAAGTTTATATGGTTCGAACGAACCAACATTAAATTTAGAACTCTTAGCTAATAAATCCTATCCTGTTACACTTGAAATACTATTTTATATTGGATTTCTTATTGCTTTTGCCGTCAAATTACCGATTATACCTTTACATACTTGGTTACCTGACACCCACGGTGAGGCACATTACAGTACCTGTATGCTTCTCGCTGGAATCTTATTAAAAATGGGAGCCTATGGGTCGGTTCGAATCAATATGGAATTATTACCCCACGCTCATTCTATGTTTTCTCCTTGGTTGTTGGTAGTCGGTACAATCCAAATAATTTATGCAGCTTTAACATCTCTCGGTCAACGTAATTTAAAAAAGAGAATAGCCTATTCTTCTGTATCTCATATGGGTTTTATAATTATAGGTATTAGTTCTATAACGGATCCTGGACTTAATGGAGCTATTTTACAAATAATTTCTCATGGATTTATTGGCGCTGCACTTTTTTTCTTGGCAGGAACGAGTTATGATAGAATTAGGCTTGTTTATCTTGATGAAATGGGTGGAATGGCTATCTCCATTCCAAAAATATTTACAATGTTCACTATTTTATCGATGGCTTCCCTTGCATTGCCA
+
41011222*'&&&'&%%&&&'((('(...--(()+-2220&&&*-))+)*))*(*,+''(%%%$$$%%&)***+,.1246+*(%%%&&'$%%$$&'&''((+10,,++,220//06=2110+++++.--*(&&'%&&&&&$$$%%%%&%%''''&&+++*(&$%&''(('%$%$$%%&&'&%$&%%&$%$$%&&&('&%%%%''%%(%&...-(((((*%%$%$$$'&&)&&&&&)+&&*'')))*00..3-,*''%&&&&&%(...0678;=====AAALIFFIGJGFFEC::;;CBDCBFCDDCDDDDFGHMJLMJOJNIIQJHLHLNSMPJNLLHKHF@@@ABOSKLLMKOGEEDELIFFDEDGINHSIHJHJILGHHFFEHFQOKJGC>LQSNLFHFHGEGFFGKKSSDCCBBDGAAAAAIJIKKIIKJKHGGGNKMHAA@ACDBCEFFHHHEDBBBGHFIGGFEEEFGHIEDDDDLRLLDCCEABBBBFCDFEDFEA@@?@JLPSCEHD?@SIISKSSKJMOJHMOKILLNIGSI55559DECDJNJORKMPJJILBBBBSSMLJLA@>>6,*@DFDAE?>?>>9920233565655456=:;=:;<<;C8755677<8ACGDEHNIIOLJSPONNMSSSJSSLSPSJSLMPSMPLQMLLJSSSMJSNMOSKSKKSSKI?GGMGRPSLKMKLPSSSNSQLIJJQIJISSOLSSOKJGIIRISPLMLSNIIKPC??@?=>>>NMSSLJHHFEEDB66666===DGJSKLKONSJOKOILPNSJSMJKSNJLKKOSQKISNSOSMSSNONOKNLPMPSLOGNGGHGPPSHJKSEEFDCDCHMEDDDDGCKEDHSFISSEEDDCDERRLMQJLJJKSJOMKKPSLSIKLPOPNSMSNSHJLFIOJMOOJSMSJLLLHIOKJOSSKLLMSIPSMJRKJJMLOSH))))'&&&&((((/?FFHHSJHSOIKGSIIGGF3/HJMSHFGNIJGOILKSMRSSSJGGNMRQSSMKLJKLIIJOKPLSSQMSLMSLJIJSNPSSGMKRLSSONIM@@@@9::;<SKSOSSOSLSGHIESSSIMKHSGJKLKMSNOSJSMPKSNOLNSSNMPSKQONOPKMMHKSSPOSSKJMPKQJHSSJMSSSSSSMSSOSOSJJJSNRSQJJLJSKSSLJOJPLORMMLSMLSILSOIOKOSMSSSOSJSSPPKLIKSSRMNPOPMLDHHLHOKHNLSSSMSPSQJMKOLSNMSNNRSKSSJHEEDGSOLJSSMSNOKHJMSJMMLMSOSROKPSLJNSSMIGJMJLLPJLKLNLPIKNQSPJQIKFFGNHHHJLIHFFFDIGGDE@
@3603_45CNXP_4
TACGATCGTTTTTGGCCTAATTCTTCTTCTGATGATCGATTTAACCTCTGATCAAAAAGATATACCTTGGTTATATTTCATCTCTTCAACAAGTTTCGTAATGAGCATAACGGCCCTATTGTTCCGATGGAGAGAAGAACCTATGATTAGCTTTTCAGGAAATTTCCAAACGAACAATTTCAACGAAATCTTTCAATTTCTTATTTTACTATGTTCAACTCTCTGTATTCCTCTATCCGTAGAGTACATTGAATGTACAGAAATGGCTATAACAGAGTTTCTGTTATTCATATTAACAGCTACTCTAGGAGGAATGTTTTTATGTGGTGCTAACGATTTAATAACTATCTTTGTAGCTCTAGAATGTTTCAGTTTATGCTCCTACCTATTATCTGGATATACCAAGAAAGATATACGATCTAATGAGGCTACTATGAAATATTTACTCATGGGTGGGGCAAGCTCTTCTATTCTGGTTTATGGTTTCTCTTCTGGCTATATGGTTCATCCGGGGGAGAGATTGAGCTTCAAGAAATAGTGAATGGTCTTATCAATACACAAATGTATAACTCCCCAGGAATTTCAATTGCGCTTATATTCATCACTGTAGGAATTGGGTTCAAGCTCCCTAGCCCCTTTTCATCAATGGACTCCTGACGTATACGAAGGATCTCCCACTCCAGTCGTTGCTTTTCTTTCTGTTACTTCGAAAGTAGCTGCTTTAGCTTTAGCCACTCGAATTTTCGATATTCCTTTTTATTTCTTATCAAATGAATGGCATCTTCTTCTGGAAATCCTAGCTATTCTTAGCATGATATTCGGGAATCTCATTGCTATTACTCAAACAAGCATGAAACGTATGCTTGCATATTCGTCCATAGGTCAAATCGGATATGTAATTATTGGAATAATTGTTGGAGACTCAAATGGTGGATATGCGAGCATGATAACTTATATGCTGTTCTATATCGCCATGAATCTAGGAACTTTTGCTTGCATTATATTATTTGGTCTACGTACCGGAACTGATAACATTCGAGATTATGCAGGATTATACACAAAAGATCCTTTTTTGGCTCTCTCTTTAGCTCTATGTCTCTTATCCCTAGGAGGTCTTCCTCCACTAGCAGGTTTTTTTGGAAAACTCTATTTATTCTGGTGTGGATGGCAGGCAGGCCTATATTTCTTGGTTTCAATAGGACTCCTTACGAGCGTTCTTTCTATCTACTATTATCTAAAAATAATCAAGTTATTAATGACTGGACAAAACCAAGAAATAACCCCTCACATGCGAAATTATAGAATATCCCCTTTAAGATCAAACAATTCCATCGAATTGAGTATGATTGTATGTGTGATAGCATCTACTATACTAGGAATATCAATGAACCCGATTATTGCGATTA
+
LIQJKLKPKLSIHGHGIHLJJRJSNSKPPKMRROKSNRNISNLKSLIOSLSOJKKNMSMSKNNILOSKQKJSLSSSKLNSLNJKKSSMQQSJOSJSSJPRKSMINKJSNSSKOSJKSKNPSQKOKSOMNSSOPNNNOSLSJLSIPMOJSMSGDA?=>BCESNJPSPNLILMHSIJJFLKKSOGGD@FFFEE1/))1;?KJKNKQLKOSIPSIJLKSPKSSNSSLSMKSLJPMSKNMOSSSSILGIJPIISJOKPISLMHJLIJGIJQJKMOISMMSMJSKSSMSSNSSNHN-----.KJMNIHIHFCBCDOIHINSMKKMSPJPLNLLMQJJLFFFIHIIMSIKNPLSKJNSNNMKOPNINHHOKIRQLSSSJOMISSHISJIQSLQLOLOSLSJLKJORMLMLIKRKOOJROSKSIOSLOJSSPIKMQOPPRNHJPIMJQSNMMOSSKKJPOKOSNMSPOMHQIPQRRKMKMJIJIKSKLMLJSSLOHEE3....ELFEGGHFHIJLJMGFHJKSCB@>><76666<667HHIIHGGIEPFHGGKIIJLKHIIGIIJJJJLSJIJIIIKGFAE0-<=>?HJKFFFCDEJISHKFGHPLLKSLHHFFGFKGFHMIGBB;;;:9<;0(((.3589;ADGFA<GSIHHEHEDDDEFHHHGEDEEEECEDDBF@???@EGFJGGIHFBBABBOISMPOKMMQSNNNHHHKGFLKPSNIJMLMSOSSKJSJSMJOSOSNMJLNNKMLOOSKJLSPMLSSSSSNPPLPSSNOKIPSMIJRSNLISSLMMLKNIJKOSSSSQMSEEFHGSMKSSOHSOSMLSSMNJHKJKOSOSNSSKMFGHFIJKKMNHKPKLISSLSSRKRLKPIJLNSSSMKLMKSQOIIMQJNNSJMSLSMJSJNLSMQPNSNOSPIRMQSLSNSSJSPLSPNOSKLLILMQQMRJSKNPPNQMLOKOMMSIQSKSHLKQRIJNNIJMNRSLRHKMSGJMSOSIJOJJNKGPPNFEEEISSLKOMLIKNOSNSSLKJHJOJJEDDDSSLPPMRQNSSSQSNPPSOMLSLQSSNNPNLSSLKSSSSMRRJSHFJGIFFGOKIIJNHILKBGIMSSSSLSSSPMSOSLPSSEJMKKJIPSSMSSNSSNSSMQNJNKOKMSSSMSSOKNRKSNSRNSOSORSJSIKLMPJSSMSMKRILSSSLSLSPKNSSSLSLKSRJ7667KMKISNPLRJSJLSKFEGFMJOJMSJMMLJNOSSLHJKOSONKPLQSMKPROPMLLNORINPOJLSR98889SPQJKLOSNSKIRHJJPSLSKM@?@@AQLKMLMSSSSPHS@BLC<@SLSSRSLQOMNKJOLSKKIPSKMQKOJJLJQNLOLLNSNLLIJJLLKJRSLLKNNKRSMMNMPSOROPKKSJMNPMPIQKPSOOSMSISM
@3604_45CNXP_4
CGTACGTATTTTTGGCCTAATTCTTTTCTGATGATCGATTTAACCTCTGATCAAAAAGATATACCTTGGTTATATTTCATCTCTTCAACAAGTTTCGTAATGAGCATAACGGCCCTATTGTTCCGAGATAGAAGAACCTATGATTAGCTTTTCAGGAAATTTCCAAACGAACAATTTCAACGAAATCTTTCAATTTCTTATTTTACTATGTTCAACTCTCTGTATTCCTCTATCCGTAGAGTACATTGAATGTACAGAAATGGCTATAACAGAGTTTCTGTTATTCATATTAACAGCTACTCTAGGAGGAATGTTTTTATGTGGTGCTAACGATTTAATAACTATCTTTGTAGCTCTAGAATGTTTCAGTTTATGCTCCTACCTATTATCTGGATATACCAAGAAAGATATACGATCTAATGAGGCTACTATGAAATATTTACTCATGGGTGGGGCAAGCTCTTCTATTCTGGTTTATGGTTTCTCTTGGCTATATGGTTCATCCGGGGGAAAAGGTATTTTCAGCTCAAGAAATAGTGAATGGTCTTATCAATACACAAATGTATAACTTGCCAGGAATTTCAATTGCGCTTATATTCATCACTGTAGGAATTGGGTTCAAGCTTTCCCTAGCCCCTTTTCATCAATGGACTCCTGACGTATACGAAGGATCTCCCACTCCAGTCGTTGCTTTTCTTTCTGTTACTTCGAAAGTAGCTGCTTTAGCTTTAGCCACTCGAATTTTCGATATTCCTTTTTATTTCTTATCAAATGGATCGGCATCTTCTTCTGGAAATCCTAGCTATTCTTAGCATGATATTCGGGAATCTCATTGCTATTACTCAAACAAGCATGAAACGTATGCTTGCATATTCGTCCATAGGTCAAATCGGATATGTAATTATTGGAATAATTGTTGGAGACTCAAATGGTGGATATGCGAGCATGATAACTTATATGCTGTTCTATATCGCCATGAATCTAGGAACTTTTGCTTGCATTATATTATTTGGTCTACGTACCGGAACTGATAACATTCGAGATTATGCAGGATTATACACAAAAGATCCTTTTTTGGCTCTCTCTTTAGCTCTATGTCTCTTATCCCTAGGAGGTCTTCCTCCACTAGCAGGTTTTTTTGGAAAACTCTATTTATTCTGGTGTGGATGGCAGGCAGGCCTATATTTCTTGGTTTCAATAGGACTCCTTACGAGCGTTCTTTATCTACTATTATCTAAAAATAATCAAGTTATTAATGACTGGACAAAACCAAGAAATAACCCCTCACATGCGAAATTATAGAATATCCCCTTAAACAATTCCATCGAATTGAGTATGATTGTATGTGTGATAGCATCTACTATACTAGGAATATCAATGAACCCGATTATTGCGATTA
+
HGIGGEIEECEFF==>99997424-&&&')34@FHIIHLHJKGJNSSKIFHJFMLGJGD@@@GHMFJQNCCEFDFE99999IHIKKPNMHNQGEJJLKJKOILNHSQKLJMSHKHFG44445EA;88774442/.8;;=?@ADDFECC:5/)'()))CJIOMLI@@B?BEDEFKJILGIHIHJJIJLSGKGGEFGNJJKNMSIMKSSJIHNE@@EEHHH8765---.0?64334B?@<;;:9;==DEHLKKFGEGDHFFDDBA@EEGFGI72//*((()/<>99@@@@=::99:CEDDFEEA@=::<CJKIKKKJHMSMSQSMKIIKLIIE;;;;;;<MHKGQISROROMMKQQSKSHFGDCCKSNQSKLLSIHJSIHSMNSLSMNKJIJRIJIHSINKNJJGKQLIPIKEA<000/0'%&$$%%%%$$$%%%%%9;<<<>=?@22111144EDCEP444444?==<;945CEEGIKJIKEJOISSLKIGKJKJQSLOLIHED@A211277((''(())))++-/12*+,>?DIICBCCCFKFHGGJPNHMSIGEDCCADGQNH88888B0-,-,,9QHMSIHGG66PSRIABBDDKMMGJHHGJJJ6666FHIBCBB@</..(((((/0)(**++*,---*.>BBDDDEIFFFIJMIHGDFEDFEGGGFFC<;88637=>ACDFBCEEDIBISJEJKH?AAAA63333022>@GFHFIGMOHHINGDFBABBIKJNLHJHSEBD;556DQRMLLSNQJGGLKJHJHIC>@@>83210000250////134HIJKISJKIGGIJHJIGHC??DDKSJQIJGILJIIPPLIKNKHFJSKSRDB@93333>DCEGLLKPKKJFGEFMMSNMGL@??,,,,,@ABGIHJKMLSKPKJHQSRSOKJPPQSIHJFGDA?>,)))).5521-./:;ADBGFIQLSKLFFHHMRSMLMKIIQNSSNLSMMKKMLKSHF10002@>C@@??:::;B=HGSOB@@@?SSLKSSIGEBJOONLSLIISNMIOHHGGJJHGGJHLOSKNOMHOJSMMSOQISJSRSBB/////67@DRSKMLOONSMHNSHKKRLQSIFBFPNJSJOJLSHIKNHKCC?;12279BA??0*)));7:F43333444332467ADGKKG<96666BBCSSKLPISMMKNJCGGHJPSSKSPSISPPKEE@EGIGMKISSLIEFKLGHFD@5.*)(''')*%%)(%'(///0?EDGHGGFGHLMKMSQRSMRSKLPSLSSLKSSIEED,,,,,BGJMSQISKSNKRPKGHGOFILISOKJSISAA@AABA435*()%%''/;=;8889;FHGEFEDECDEGFGLIKHOHIOKMLIFEDEGBC<::;<753337HLSLNKKJIFFGFHJFHIKSNOJHLLSPK
@3605_45CNXP_4
ATGCTAGCTTTTTGGCCTAATTCTTCTTCTGATGATCGATTTAACCTCTGATCAAAAAGATATACCTTGGTTATATTTAGTATTCCAACAAGTTTCGTAATGAGCATAACGGCCCTATTGTTCCGATGGAGAGAAGAACCTATGATTAGCTTTTCAGGAAATTTCCAAACGAACAATTTCAACGAAATCTTTCAATTTCTTATTTTACTATGTTCAACTTTCTGTATTCCTCTATCCGTAGAGTACATTGAATGTACAGAAATGGCTATAACAGAGTTTCTGTTATTCATATTAACAGCTACTCTAGGAGGAATGTTTTTATGTGGTGCTAACGATTTAATAACTATCTTTGTAGCTCTAGAATGTTTCAGTTTATGCTCCTACCTATTATCTGGATATACCAAGAAAGATATACGATCTAATGAGGCTACTATGAAATATTTACTCATGGGTGGGGCAAGCTCTTCTATTCTGGTTTATGGTTTCTCTTGGCTATATGGTTCATCCGGGGGAGAGATTGAGCTTCAAGAAATAGTGAATGGTCTTATCAATACACAAATGTATAACTCCCCAGGAATTTCAATTGCGCTTATATTCATCACTGTAGGAATTGGGTTCAAGCTTTCCCTAGCCCCTTTTCATCAATGGACTCCTGACGTATACGAAGGATCTCCCACTCCAGTCGTTGCTTTTCTTTCTGTTACTTCGAAAGTAGCTGCTTTAGCTTTAGCCACTCGAATTTTCGATATTCCTTTTTATTTCTTATCAAATGAATGGCATCTTCTTCTGGAAATCCTAGCTATTCTTAGCATGATATTCGGGAATCTCATTGCTATTACTCAAACAAGCATGAAACGTATGCTTGCATATTCGTCCATAGGTCAAATCGGATATGTAATTATTGGAATAATTGTTGGAGACTCAAATGGTGGATATGCGAGCATGATAACTTATATGCTGTTCTATATCGCCATGAATCTAGGAACTTTTGCTTGCATTATATTATTTGGTCTACGTACCGGAACTAATAAGGACAACTTCGAGATTATGCAGGATTATACACAAAAGATCCTTTTTTGGCTCTCTCTTTAGCTCTATGTCTCTTATCCCTAGGAGGTCTTCCTCCACTAGCAGGTTTTTTTGGAAAACTCTATTTATTCTGGTGTGGATGGCAGGCAGGCCTATATTTCTTGGTTTCAATAGGACTCCTTACGAGCGTTCTTTCTATCTACTATTATCTAAAAATAATCAAGTTATTAATGACTGGACGAAACCAAGAAATAACCCCTCACATGCGAAATTATAGAATATCCCCTTTAAGATCAAACAATTCCATCGAATTGAGTATGATTGTATGTGTGATAGCATCTACTATACTAGGAATATCAATGAACCCGATTATTGCGATTA
+
PHHINQQKFGHIJHFIJLLMJLKLSLQKKIEFE>>>====>F<HRKFJ<::::BGQLJMJIKQKKKSSSJOOSSFFFB&&&&&('&&')DHFCBDDHPONSMLONMSOSSJOOSDCCCDOOEFB==HDCFCEHJ=<@@LIKLSNOJKHKPFCC>9???@PSIHRKJFJKKJONRSMSSNMSSKLLSKPIEGIEJMSOSKRKNKMSRQMOJLA@.)))('&&&&'<?>>>>@FEFHKSSSKNMSLLSSHQLMKRIILNJINSKRKHGEJMIOSJHIKMLSLMIKGBCGA@AA==>>>JJSOJLKKSHGIKSQJKJJEEENQGIIFJOSPMMPRIIMMMJLLSPKPJNKSRPNQSKJJJSJSJMLLIRKRNLSNLNSSSJSSNMOOSLLSJNKKSOMJSNMSPLJSPRMMONJRKNLLMKNSKJLMOQKKJNSISSSSSJIOIKNMSPMPJHSSSSMNLNC<<<<<<@HGKSSNKPIKJRJJMHSOOKMPSRIJSSLPDC99999999:BBFDGDA>=987233444113CGKNINLS====?SMSSOSIOPIRSKJJIKPLSOKOSNNK;;;E6JNHJOSNMMMHJIIHQCCABCSOPRLSKOIIKIKKJKNMOSHSSI?=>=;<;.4>+?@AKKHDKHGCFSHJKKKMQNQIMJNNHHJGKLQLPEGFFJHJ::97>KHGAAECDKIB??>>C?GLKCGMSNBDMQNLSSLRLRLNMSIOME?DSE8///0>>>@A>@@BALE;9989SSSOJISSMJSMJSSPOMKSSSOJMNJNMSSOKKSMIJKHJSPQOLMNMLLLNLSRHGG;;DDFDHLISOOQLONMSLKONSMNDJSQSKIKJD@EFJOIILSIHSMNPSKMOSKOSISNJGGDEGFIMPKKMKHJJNMKMJPSOOJQSSOSOPSNSPJLPRSKSMIIIFJNLSSOJPSOLMIQHLHIJOJLSSSJSMQKJJSSMOQKMKIMKJKSJKDC?6.-?B<=<=9888>CESLJSKNSOKMSKSKJSNHIMKLMBBCBDIC76666555;76,**)&&&'*+/-----2>BGKNSKSHSMOKMKOIPSNKJLMSMSK@HMSSSSJSMPOLLKLSSMJLSIKSRKJNLKSSMNSOSSKGGFEJJSGSQSRSOOMLMSSSJRCA800>@ABISMSSKKJSJSLSOPQLSMSSNSSLLKKSSSHSKSLJKKSOSSSLNESOKMSNSKSMNKLSLOLJNMSIPJSMISLJJHSLESRNOPNMSNPMPJLJ???MNMSLSKSSISPKLSOMLIKMPLSSO88888CBBCGPLSRKMSSNSKOQMSSOLKSPSORNRILLJMLOJSIMKJCEJISHINSSKEHG55445FKHOSKHIKIKJPRJKLLJSMKSOJLJMLKSLSROSJSLIPSKKQOMNSNKSHKIMHFHIHSKKKSRJKJSLI
@3606_45CNXP_4
AATCGCAATAATCGGGTTCATTGATATTCCTGGTATAGTAGATGCTATCACACATACAATCATACTCAATTCGATGGAATTGTTTGATCTTAAAGGGGATATTCTATAATTTCGCATGTGAGGGGTTATTTCTTGGTTTCGTCCAGTCATTAATAACTTGATTATTTTTAGATAATAGTAGATAGAAAGAACGCTCGTAAGGAGTCCTATTGAAACCAAGAAATATAGGCCTGCCTGCCATCCACACCAGAATAAATGGAGTTTTCCAAAAAAACCTGCTAGTGGAGGAAGACCTCCTAGGGATAAGAGACATAGAGCTAAAGAGAGAGCCAAAAAAGGATCTTTTGTGTATAATCCTGCATAATCTCGAATGTTATCAGTTCCGGTACGTAGACCAAATAATATAATGCAAGCAAAAGTTCCTAGATTCATGGCGATATAGAACAGCATATAAGTTATCATGCTCGCATATCCACCATTTGAGTCTCCAACAATTATTCCAATAATTACATATCCGATTTGACCTATGGACGAATATGCAAGCATACGTTTCATGCTTGTTTGAGTAATAGCAATGAGATTCCCGAATATCATGCTAAGAATAGCTAGGATTTCCAGAAGAAGATGCCATTCATTTGATAAGAAATAAAAAGGAATATCGAAAATTCGAGTGCGGCTAAAGCTAAAGCAGCTACTTTCGAAGTAACAGAAAGAAAAGCAACGACTGGTGGAATAATTTAGTTATTCATAAGAATGCATTGATGAAAAGGGGCTAGGGAAAGCTTGAACCCAATTCCTACAGTGATGAATATAAGCGCAATTGAAATTCCTGGGGAGTTATACATTTGTGTATTGATAAGACCATTCACTATTTCTTGAAGCTCAATCTCTCCCCCGGATGAACCATATAGCCAAGAGAAACCATAAACCAGAATAGAAGAGCTTGCCCCACCCATGAGTAAATATTTCATAGTAGCCTCATTAGATCGTATATCTTTCTTGGTATATCCAGATAATAGGTAGGAGCATAAACTGAAACATTCTAGAGCTACAAAGATAGTTATTAAATCGTTAGCACCACATAAAAACATTCCTCCTAGAGTAGCTGTTAATATGAATAACAGAAACTCTGTTATAGCCATTTCTGTACATTCAAGAAATATATTCTACAGGATAGAGGAATACAGAGAGTTGAACATAGTAAAATAAGAAATTGAAAGATTTCGTTGAAATTGTTCGTTTGGAAATTTCCTGAAAAGCTAATCATAGGTTCTTCTCTCCATCGGAACAATAGGGCCGTTATGCTCATTACGAAACTTGTTGAAGAGATGAAATATAACCAAGGTATATCTTTTTGATCAGAGGTTAAATCGATCATCAGAAGAAGAATTAGGCCAAAAATACGTACGA
+
NJJJSMJOKPNSPSPKROOSOOKLSPSRSPSMQJONOLKMLLJSHJMSQLMNNMSSMJNSSJLSKQIKLLSOLNSNKMOOLESLNQLJCB:+***+AHPJISSILHLIFAASPLSPMQSLLLSSMSSISKSJSKA@A@GADEFSSQQPSRSNSSOISKSNLSJMORNSSQMKSMSSORSSPSIIN?KKIISOKKKSKOSRQSPSPSNOPSMOKOPSMKLPLNQSSLSSSNLSKLNSPMSNNJKEHNEBA@AMEEFJCFAEHEECBAIIKPLSSSSNSPLJPHKMKHMOJKKPLHKKKHNOMIKIGIEGIJKNKI334EEJFEDFE=<;888=>>?SOSNJSLMLSSSSJKSONSSSNSINPOQSNSS???FEGLLEE?.****+;<>?@??>?ACCDMOSSLLRSNIHOKGIKLHHNOOSSLOSMIIMKSOHKLSIHFJOPSJSOMOKOILPQLLOMQRNJLONIOJSNJSJPMKSJMSSOSSSSQSNPMMLSIOKJHQKIKLJKIOMHLGKNONMIJDBBCCEMNGGIGGFFGDFIKQNIJMLKSPJKKHKOMSMJKLJKKE;<EFEMSIGHFGGJIQKJSIIH;=ISOMOHJGGGHLJKIOKHSFEGHGHLOMDA@@@@CKGEC?>DEEHPSJNLIGHGGIKFLFJJHISSGEFCBCA@AA@AA@//...82))((3;9;;9@?BBHGEEB>=9;/('%%&())('&%&)*04481>777)((((+(%&&%%%%%$$$%&''(''&'%$$$%&%%%%&)-5<<?@LIBOKPNILSHIKSNMMJJSMPKSSNKLSSPSOIOPNLOSQPPSONOMSOSJPKISSRPJSJSMESJKOKMLMOJJSOSOQSNSKSQMSSMSKHJJJQMOSSSJKSSMKRNSJSSSQSNQJJSKIGBCBCIKKOLNSSSSSKECBB88:;<<<IGJJJOLSLSSKSOMMHLNKSLSMKFFGIMGLOLKJSIHGGGMFJSOLOMSMSJIHJPKJIPQJIOLILFHFGIKQSKHFIGGJSKMHSSJKIIFLF@>>><<>??LHHKSLHHJMSKSQSNKGNLPJJLLIOJLKRSISLRSLOMSKISHHNKSSRQKSKSSLSSMLSNRNJKSKJNLMSKKJJKIHISLSKMMMSSISSSSKNSJIKOJHIJJIGHG?6678>A>><=884(((()*,*+,))'%%&&%''.0=DDFEHJMKPMGIKIIKG??CCCGHDGGJIEDLLIHKIHJ@EGHFFKJOJNQJNMHLHPHIIIHFGFJHHHIJFIQQNIGLMOOLKSLLJKKMNHLJHMKHGMSIIEGGHILGJNSONJMHLLPNKKKLJIFDFGGKHHGJKLMKIKHGMHKHJIHDEEEGJGIHLGNGIFEGGFJGKKKKIIJIIJGEGDDEDDEFDEDEHFEDCEHEBCIGD>>>CCBCCEHGGECDCBCBBA
@3607_45CNXP_4
AATCGCAATAATCGGGTTCATTGATATTCCTAGTATAGTAGATGCTATCACACATACAATCATACTCAATTCGATGGAATTGTTTGATCTTAAAGGGGATATTCTATAATTTCGCATGTGAGGGGTTATTTCTTGGTTTCGTCCAGTCATTAATAACTTGATTATTTTTAGATAATAGTAGATAGAAAGAACGCTCGTAAGGAGTCCTATTGAAACCAAGAAATATAGGCCTGCCTGCCATCCACACCAGAATAAATAGAGTTTTCCAAAAAAACCTGCTAGTGGAGGAAGACCTCCTAGGGATAAGAGACATAGAGCTAAAGAGAGAGCCAAAAAAGGATCTTTTGTGTATAATCCTGCATAATCTCGAATGTTATCAGTTCCGGTACGTAGACCAAATAATATAATGCAAGCAAAAGTTCCTTTTTTGGCTCTCTCTTTAGCTCTATGTCTCTTATCCCTAGGAGGTCTTCCTCCACTAGTTGGAAAACTCTATTTATTCTGGTGTGGATGGCAGGCAGGCCTATATTTCTTGGTTTCAATAGGACTCCTTACGAGTACTTATTATCTAAAAATAATCAAGTTATTAATGACTGGCTAAACCAAGAAATAACCCCTCACATGCGAAATTATAGAATATCCCCTTTAAGATCAAACAATTCCATCGAATTGAGTATGATTGTATGTGTGATAGCATCTACTATACTAGGAA
+
JOSQRJHMKLLLOGNMOKMMNSSLOMOSQSSJSJRJMRSSSJMMLILKSLNLOPNKLRKKPKSJKMIJLHNKOLSMRSPQJGGGLFAA?B1,,,;EMLJSIKLABBBCSSNLJMMLKONMSNLIJLMRSLSNMKBBCCEJSJLMJMIGKSOPOIPKOLPJSHHOJHRSSRSLIKKHKHSMKLHDFKHMJSPSNKH>1111KKOLLJMSIKNHIKLJISJSSSPOSJIJKIJOLSMSRNSKSOISQLNLSKKIHNLJMSSLMSJSSKKGFIDESSNMLHJJEHEB999<>AD?9999CEEJMKHKHIIJMSSQHHIHGKLDJSLKOGFEGFGMIJHJSSJNRNSOSOGSMMPSPNOLRKSSJLOJQMS@?@EGEEECB@BBB>??>>JHKKLGIKHJFLLHMSPKKKKSRHLSOHINIILSIA538BHIIFFHIKIIHJB>=<@AHEFFGGHJMLSLOIJO@9ABCDDFD@DBCCFDB@@?>==>>?EJGFDDCB@BAF?EECCA====GJDFEEHEMSSILIGHGFGFHLEBFIFFHFJ/----0<=;;;98921/,)(&&&)((,:;::889<DBBBCDEGF88889A??98/+)(%%$$%'.0:<>?@?B@AABB@@;99<;:999879:;<==?>=<;9;;;<=1A?=<<;>>?@ADA@?===43211+'&&''(++454454678;;<>@@BCA@;9766640+'%$#
@3608_45CNXP_4
ATGCTAGCAACAACTCGAAGTATGGGTCTAGCTTATTGATACGTTACCGAAAACCTCATTTGAATAAATTTGGAATACATTTTATTTTTTTTATTGACAAGTACTCGTACTCAAAAAAGTTAAAAATTTTTTATTTATATATTTTTTTTGAGTACACGTTATTTGGACCTGGTGTATCTTGTCTTTACCACGAATGATTTTCCTTGGTTAACAATAATTGTTGTTTTTCCAATATCTGCTGGTTCATTAATGTTATTTCTCCCGCATAGGGGAAATAAAGTCAATAAATGGTATACTATATGCATTTGCATCTTAGAACTTCTTCTAACGACCTACGCTTTTTGTTATAATTTTAAAATGGACGATCCATTAATTCAACTGTCCGAAGATTATAAATGGATCGATTTTTTTGATTTTTACTGGAGAATGGGAATAGATGGACTTTCTATAGGAACTATTTTACTGACGGGATTTATTACTACTTTAGCCACTTTAGCGGCTTTTCCAGTTACTCGGGATTCCCGATTTTTTCATTTCCTGATGTTAGCAATGTACAGCGGTCAAATAGGATTATTTTCTTCTCGGGATCTTCTACTTTTTTTCATCATGTGGGAATTAGAATTAATTCCCGTTTTCTGTTGCTTTTTTATCCATGTGGGGTGGAAAGAAACGTCTGTATTCGGCTACAAAATTTATTTTGTACACGGCAGGAAGTTCTATTTTTTTATTAATAGGAGTTTTAGGTATAAGTTTATATGGTTCGAACGAACCAACATTAAATTTAGAACTCTTAGCTAATAAATCCTATCCTGTTACACTTGAAATACTATTTTATATTGGATTTCTTATTGCTTTTGCCGTCAAATTACCGATTATACCTTTACATACTTGGTTACCTGACACCCACGGTGAGGCACATTACAGTACCTGTATGCTTCTCGCTGGAATCTTATTAAAAATGGGAGCCTATGGGTTGGTTCGAGAATCAATATGGAATTATTACCCCACGCTCATTCTATGTTTTCTCCTTGGTTGTTGGTAGTCGGTACAATCCAAATAATTTATGCAGCTTCAACATCTCTCGGTCAACGTAATTTAAAAAAGAGAATAGCCTATTCTTCTGTATCTCATATGGGTTTTATAATTATAGGTATTAGTTCTATAACGGATCCTGGACTTAATGGAGCTATTTTACAAATAATTTCTCATGGATTTATTGGCGCTGCACTTTTTTTCTTGGCAGGAACGAGTTATGATAGAATTAGGCTTGTTTATCTTGATGAAATGGGTGGAATGGCTATCTCCATTCCAAAAATATTTACAATGTTCACTATTTTATCGATGGCTTCCCTTGCATTGCCA
+
KLIJJLKSMMLLJLMOOJMMSOPIKRORSNKJKPMGIMLQPSOSPLMSMKKSOSOSKHSSLMSOSKSOMSLLLJNRLKMJNMSMNKKMSSSSMNOPLPIHJHHMSLNMHLRDDEKLSSOIPIHSNSOLLSSSPMLLOMKOJRMJNSSSSHFDDBF@?==<)((()3<EHJLJMMNLJMPOPSQMPIKSPOPJSRLQFJLSQN3:L()PKMKKNNSLLLLSSSLPHGILJSSLLSMOSJOJMLNOKMSKMSMQSSSOSSKPSSKSNMKHJMSLLSMNJNSMSIHNHHSPIOJKOHLSMMIMKNOSMKQLOSQQRNMSKSONMSOSPSRSJKSNSSQNKJJSPSPOONMRORKJSLONSNQIJLHIJJILLKSNPMSJSOSSNSLSSOMLOSQKSSSOSDCDCC88878GMEEDDGBPKSOFGGFFHLMJMNKSLSRMPSMJONKJLJIRSOJISKKNJKJSSSSLSHSHHSHLPJJSSJKIFFFMKFLMSLMSSQMSKFEEEFJKBG<<?@>?BBBEPOLLLKSEKKLSKSSSIMSLMSRSKSNSOSSSLKSJLJSKIIIMSRLSLSKSHOJKLMKKSOMJJJDBABAMQSSPKBBAA;A@IC@667RMIHISNSSLJSGIHFKJIKM@A>6876/*+'%%$'.1122::EGKBBMOJSJSMOSJIKJMSSKMSSJSSKSJNLRNIMSPSSJNOMJSLSSRRNMQSNSSOGDCEFQKISINNSRSSOISLHFGE?@@=;:>>>GLSKMKJKRLSQMKJRJJSMLSMSLFKGIKSLQSNMSOLSMPMSSQDEEFGSMSSSSLHNLOMOLOJSMNMLIGDDDA@AA?@B@CA:<A81;<;=<;<9;:9:==EFJJHKKKIISSSOLMJSMKORINPJSSKSKPNSQSOMNS?2..1NNSSMORMOLSKPSNSSSKNQOPMKSONSLSLILMIMSSSNMKLSSJG4;GJSNOSJLRPILSJMNSLKKRNNSMKPGSLPNSMLJ72/../0BEDGHJIOJIKSH:9:::MSJSOSKSPIONHLIMHISNPSPOSNOJSRJSKOMNSSSKNLMJMNSRMLKNPSMIKFLSKISJLJKSPMLOPSJNMSKSSSSORSKOHLSSMJPKFSSSNSSSMLSJOMISQQQSQLFH@@?BBBABBISMJPNSJIOJSLRSNPNPSPSNORQKPJRKSQPPLSSNOLLMMSOKLLLSNJPIJHDHKGKGNJCIIJJJSSMPKPQMLSSSSOOOKNSJSLOPJMHPOSSSSSSONLHJIQJKRLKNPSQOOMMNINKQPSLKMJMSSRSSSKPNPLKOMSHIJLSOJKINSKMJSMJOSHJJBA;<B???>200.1.....:9::GISIIJGLSKFGONISKMILIJHLJMIMMJH
@3609_45CNXP_4
AATCGCAATAATCGGGTTCATTGATATTCCTAGTATAGTAGATGCTATCACACATACAATCATACTCAATTCGATGGAATTGTTTGATCTTAAAGGGGATATTCTATAATTTCGCATGTGAGGGGTTATTTCTTGGTTTCGTCCAGTCATTAATAACTTGATTATTTTTTAGATAATAGTAGATAGAAAGAACGCTCGTAAGGAGTCCTATTGAAACCAAGAAATATAGGCCTGCCTGCCATCCACACCAGAATAAATAGAGTTTTCCAAAAAAACCTGCTAGTGGAGGAAGACCTCCTAGGGATAAGAGACATAGAGCTAAAGAGAGAGCCAAAAAAGGATCTTTTGTGTATAATCCTGCATAATCTCGAATGTTATCAGTTCCGGTACGTAGACCAAATAATATAATGCAAGCAAAAGTTCCTAGATTCATGGCGATATAGAACAGCATATAAGTTATCATGCTCGCATATCCACCATTTGAGTCTCCAACAATTATTCCAATAATTACATATCCGATTTGACCTATGGACGAATATGCAAGCATACGTTTCATGCTTGTTTGAGTAATAGCAATGAGATTCCCGAATATCATGCTAAGAATAGCTAGGATTTCCAGAAGAAGATGCCATTCATTTGATAGAAATAAAAAGGAATATCGAAAATTCGAGTGGCTAAAGCTAAAGCAGCTACTTTCGAAGTAACAGAAAGAAAGCAACGACTGGAGTGGGAGATCCTTCGTATACGTCAGGAGTCCATTGATGAAAAGGGGCTAGGGAAAGCTTGAACCCAATTCCTACAGTGATGAATATAAGCGCAATTGAAATTCCTGGGGAGTTATACATTTGTGTATTGATAAGACCATTCACTATTTTCTTGAAGCTCAATCTCTCCCCCGGATGAACCATATAGCCAAGAGAAACCATAAACCAGAATAGAAGAGCTTGCCCCACCCATGAGTAAATATTTCATAGTAGCCTCATTAGATCGTATATCTTTCTTGGTATATCCAGATAATAGGTAGGAGCATAAACTGAAACATTCTAGAGCTACAAAGATAGTTATTAAATCGTTAGCACCACATAAAAACATTCCTCCTAGAGTAGCTGTTAATATGAATAACAGAAACTCTGTTATAGCCATTTCTGTACATTCAATGTACTCTACGGATAGAGGAATACAGAGAGTTGAACATAGTAAAATAAGAAATTGAAAGATTTCGTTGAAATTGTTCGTTTGGAAATTTCCTGAAAAGCTAATCATAGGTTCTTCTCTCCATCGGAACAATAGGGCCGTTATGCTCATTACGAAACTTGTTGAAGAGATGAAATATAACCAAGGTATATCTTTTTGATCAGAGGTTAAATCGATCATCAGAAGAAGAATTAGGCCAAAAATACGTACGAGGTGCTGTTCTGATTTGGAAAAGGTTCGGTTGTTTA
+
KJJKOSPKKLOIMSJJIKKOJJMISMLQMSMCBCBB///....2FKLLONIOLMMMPMKKJLSJOJGLHILNSOSIGKSLSQPIKKNHHL?666?BMQSMPLKSLPKMJJMSLKILIJSSOMOLMMNJSNSSSQSJSRRKKLSLQSHNNKSLNSSNLSSLPHOMI=O<PNSLMHJLKEEFEFFC=86676<@C@@ABAD<;<<KISHHSLINJJKOJJNJORMSPLLOMJQLKKKNSCAA@AFO9:KOHHHJLKKPKHKISJNHEMIKCHDJSSSQJQM@BDCDSJSMKFSJEGBEEFDEOMLJJJIKJOQRQSHIDDGGJHJKMNIIGIKHEBBESNSQKPRRSSSMNLLIKJKKLSISPNSKLSSSSOSLSRSMNSNMKJQKKSSLKMOJLMISSLSLKKSSSRKMPHOFMGFHIJSMKPLIS==FHIKNMLOKJ;FCB41222DMSJSMPMMLJIHKLHOSKRQHLHHHNSLISRMSSJSLPKGJGHKKOMHOLKJOJSMKKLHNKPJKSSOSNJJSKKLJMHONJHSRSDGIJKHPSLOLQOIISMNQMKMOHPHSIIRLMNLNLGSGHHEIE.,++))''()+>DDIDCDECFJKFGGFHKLIFOIJSSSIJB?>>>AESKGFLIGKMIHSSOLSSE,,,NOLSDKLRIJJIHJHKJOJOKQNMKRIIJLSSSMNMSLSOSMSJSLLLIIC=?HKQSGGB20.-,+200//1126:EFIKMJKIJHIKGSLSKSOSSLHLMJSJLSJSLSFLDA=66666788AISLSIGGDCCHMLLSIGEKIJJLMSSKSQSSSOPMIMOQOIOSSHKLRJMLSPHHNPINJJHCCDDMKSQMJLSSSJSOSSNLSPLKSFDBABDABKFJQKSJI@.(JH??>>>?CFGSIFGE<=20/04DIEEFHFFEFDB?A@@AFSJRSPOSSOIKMKINMSSILKSKMSLNOJGJBSSSSSLSSPMSSOJMSSRLRLJMOIMHMIJJEHFEFSIKJKJINJLMSNSLJSKLKRSMOQNNLRSNPLKMSQJPSSSKKSKSMJJBEGJHNPHIHNLRPSNLILSMSSSQNNSSJLNJKLKGLGIFLJNSILPJJSJKSSKSSMSSKQRNOLKPLLLORLOSOMNIKLSSSSSMSSRJSSMRLMMMNLKJGFGGILJSSLMJJKIILIJSD5111173443767@AFKLOK@=>=A@GHHGLMSSKJHJINMOMKNKSLJIISSKSLSIRMLLSMNSOOOKSSHAAASLLPMKJJSIJRMGJNKKLKKGOJMLJLKJQSSNKLNJLSMLPLKJLJNKHJSSSPKKKKJHNLQRLSQLGJHPPOSSMIHDEFSOPJKLJMMROSOJJJQKIGIFGHKHKJMHKBBBB@AABBHJFEA?43333:EBBCDGGFIKIHGFFDCDDDCCEIJHDDBBACDDBDCCDDEFFID@74+(''')*)&%%%###$$('&#
@3610_45CNXP_4
GGCAATGCAAGGGAAGCCATCGATAAAATAGTGAACATTGTAAATATTTTTGGAATGGAGATAGCCATTCCACCCATTTCATCAAGATAAACAAGCCTAATTCTATCATAACTCGTTCCTGCCAAGAAAAAAAGTGCAGCGCCAATAAATCCATGAGAAATTATTTGTAAAATAGCTCCATTAAGTCCAGGATCCGTTATAGAACTAATACCTATAATTATAAAACCCATATGAGATACAGAAGAATAGGCTATTCTCTTTTTTAAATTACGTTGACCGAGAGATGTTAAAGCTGCATAAATTATTTGGATTGTACCGACTACCAACAACCAAGGAGAAAACATAGAATGAGCGTGGGGTAATAATTCCATATTGATTCGAACCAACCCATAGGCTCCCATTTTTAATAAGATTCCAGCGAGAAGCATACAGGTACTGTAATGTGCCTCACCGTGGGTGTCAGGTAACCAAGTATGTAAAGGTATAATCGGTAATTTGACGGCAAAAGCAATAAGAAATCCAATATAAAATAGTATTTCAAGTGTAGAACGGATAGGATTTATTAGCTAAGAGTTCTAAATTTAATGTTGGTTCGTTCGAACCATATAAACTTATACCTAAAACTCCTATTAATAAAAAAATAGAACTTCCTGCCGTGTACAAAATAAATTTTGTAGCCGAATACAGACGTTTCTTTCCACCCCACATGGATAAAAGTAGATAAACGGGAATTAATTCTAATTCCCACATGATGAAAAAAAGTAGAAGATCCCGAGAAGAAAATAATCCTATTTGACCGCTGTACATTGCTAACATCAGGAAATGAAAAAATCGGGAATCCCGAGTAACTGGAAAAGCCGCTAAAGTGGCTAAAGTAGTAATAAATCCCGTCAGTAAAATAGTTCCTATAGAAAGTCCATCTATTCCCATTCTCCAGTAAAAATCAAAAAAATCGATCCATTTATAATCTTCGGACAGTTGAATTAATGGATCGTCCATTTTAAAATTATAACAAAAAGCGTAGGTCGTTAGAAGAAGTTCTAAGATGCAAATGCATATAGTATACCATTTATTGACTTTATTTCCCCTATGCGGGAGAAATAACATTAATGAACCAGCAGATATTGGAAAAACAACAATTATTGTTAACCAAGGAAAATCATTCGTGGTAAAGACAAGATACACCAGGTCCAAAGAACGCGTACTCAAAAAAAATATATAAATAAAAAATTTTTAACTTTTTTGAGTACGAGTACTTGTCAATAAAAAAAATAAAATGTATTCCAAATTTATTCAAATGAGGTTTTCGGTAACGTATCAATAAGCTAGACCCATACTTCGAGTTGTTGCTAGCATA
+
KSSOKOKKMJSMNSRISKNKISGNJSSMMOSQKQLSNMONNISNJPNPDKKA<<<<>FNLNGMNRJRMSMSQNSJSMJSISSJSSPMJIKJMLJSSOSMSSSSSLSLISJKRSOSLQNOMMKKIJIGGNILSKMSJK@>?---**,-.C>?HMKIORPRMNJJSLSSSSOSSSLKKMSQSOQSNSKPOOSMMONQHIHIGJGJJIJFKHHPNJLSSJROLJKNMNKKMSSSSRSJHNMSKDGFFDDRLNMSIIMSKKKNJHNOOMHSJLLSPSSQSJLPLSQSKSSMSOONLQJRKSNOSS6JQ@AAABSSSQSLMRKKNJJLMNNMSIISSSHMNQPQKQSMJIIOMOKOLQJJIKKSMKINHIA@@ABJSSID>=9843345FHFFIFGNNMJMLKFAAGMSSSJSMKHMLLIGGHSIJHISLOLLIOKOLSNKOSSMKSJNKIMSMKJOIKKLSJMPKLJPKSRILMSPMNMOOISIRJJISILSGGFFFIJJRKSHHFGOQOMSKGGIDCBBCDCIJNHKLINPJIHJJSJIKN7555551&&&')(*,,@==>IHJGKLLJHJFJISQKMLSFPKKISHGGGIJSLMSKJMKJDCECDLHIHHKJGGGFEHJMKGHOMKMONSOSJLMIFA@AHGFEKHFJCBBBBFEEGFGGGFKFGJSOHSHIHKLQIKKNJNSSNSSSSSMSSISQRSKLOSJPKNLOJLLNLMSKJNNSOQSOKKOSSSPSOKPLSLKDDBCCGECCBCSMJKRIAFJSSSSISHMRLSMKGGE8GIHHKLSSSSSJMLIHHJJOLQMMJKLLSLKNJJPKOOLMQMGMSJNMOLHJHJAAAACQMJSPSSRSPIHKDCCCDECCGSNQSPSSKSSSSOJKSSNLSSOSMOMIRSMOPJSMJLSSHHIIMNOLSMJGPEEDEDEHLPSPMKA@A@A@CA8KNJIRSNNJLOQONJI=BGJSSSQMPSPLKOSMKLLSSQQQKKNSKPOJJKLSSSOPSNRKNILHGGEEA><879=FSSKJKLHGJHMSPSSSJIHLLMHIJLRMPPNMLSKSNLSSQLSPKSSSKJMJSPMLKHSJKJJMRSSSOKSJSJLIKF>GEB;BEGHIKLRMNHJMPMSNKSSMRMPSSJOJJMSNSPRNMLOSNLSLOSNLPNRJPNOKNOQLPPPRNSMLSSKJNSJQKLKOLJKJLI<433387:=>JNSJIJGFIBQSSJGGFHIJJSHKIPSSSIIJLGFGJHDPOJSSQJJSNSLSJNNSNG8877:=8999@;=<66MLOPCGCLSSSPNJJSKIOJNLKJGLSLQSSRSSKHLIJOLJIKSNSOLKOILSKGLMKIKIILKPJGKJGIHHKIJNPKHOKIOMSMMLKJNNJJI
@3611_45CNXP_4
GGCAATGCAAGGGAAGCCATCAATAAAATAGTGAACATTGTAAATATTTTTGGAATGGAGATAGCCATTCCACCCATTTCATCAAGATAAACAAGCCTAATTCTATCATAACTCGTTCCTGCCAAGAAAAAAAGTGCAGCGCCAATAAATCCATGAGAAATTATTTGTAAAATAGCTGAGTTAAGTTTGATCCGTTATAGAACTAATACCTATAATTATAAAACCCATATGAGATACAGAAGAATAGGCTATTCTCTTTTTAAATTACGTTGACCGAGAGATGTTAAAGCTGCATAAATTATTTGGATTGTACCGACTACCAACAACCAAGGAGAAAACATAGAATGAGCGTGGGGTAATAATTCCATATTGATTCGAACCAACCCATAGGCTCCCATTTTTAATAAGATTCCAGCGAGAAGCATACAGGTACTGTAATGTGTCCTCACCGTGGGTGTCAGGTAACCAAGTATGTAAAGGTATAATAGGTAATTTGACGGCAAAAGCAATAAGAAATCCAATATAAAATAGTATTTCAAGTGTAACAGGATAGGATTTATTAGCTAAGAGTTCTAAATTTAATGTTGGTTCGTTCGAACCATATAAACTTATACCTAAAACTCCTATTAATAAAAAAATAGAACTTCCTGCCGTGTACAAAATAAATTTTGTAGCCGAATACAGACGTTTCTTCCCACCCACATCGATAAAGCAATAAACGGGAATTAATTCTAATTCCCACATGATGAAAAAAAGTAGAAGATCCCGAGAAGAAAATAATCCTATTTGACCGCTGTACATTGCTAACATCAGGAAATGAAAAAATCGGGAATCCCGAGTAACTGGAAAAGCCGCTAAAGTGGCTAAAGTAGTAATAAATCCCGTCAGTAAAATAGTTCCTATAGAAAGTCCATCTATTCCCATTCTCCAGTAAAAATCAAAAAAATCGATCCATTTATAATCTTCGGACAGTTGAATTAATGGATCGTCCATTTTAAAATTATAACAAAAAGCGTAGGTCGTTAGAAGAAGTTCTAAGATGCAAATGCATATAGTATACCATTTATTGACTTTATTTCCCCTATGCGGGAGAAATAACATTAATGAACCAGCAGATATTGGAAAAACAACAATTATTGTTAACCAAGGAAAATCATTCATGGTAAAGACAAGATACACCAGGTCCAAAGAACGCGTACTCAAAAAAAATATATAAATAAAAAATTTTTAACTTTTTTGAGTACGAGTATTTGTCAAATAAAAAAAATAAAATGTATTCCAAATTTATTCAAATGAGGTTTTCGGTAACGTATCAATAAGCTAGACCCATACTTCGAGTTGTTGCTAGCATAGGTGCTGTTCTGATTCAAAGGTTCGGTTGTTTAT
+
QKSMSSOLJSSSOSSNSKSSF..../?82CCCBCSSJPSNIIQSSNQIQNPONSSISLKIMJEDFFEDIMNSFMKAGKDA@GFNQOSSKSSSSKJSHMLIOSOOKSOSPPMSQBEFFBA???=:1//087CFGA>>>>FJJSSSOKSLQLSJKPIMOSNKKOOSOSMRISMJSJBA@1+(((()&%%%%&'')***++,..../177;DHHGFGGMIKGKMOLPROOMSPMMKSOMNJSNSSGHIEKSJISSSMNMJ77FBCKDAFDCEEDHGMRDEEGLFSSMSSKJJSSJJQJSPPSOMRKSMSSMSKSIIGIHSMKSLLJMILKHDDAACSMKLLSQNMKGLSMIJNMSOKSSSLOKLNSKSMNJKRJB??1+)(()-/000FCSPKIJNIHA@ADELLPSSONGJJJEJKKSKFKIMNSBA>><=:86.**)(((((,+((()8:DJHJKKIGOFGDGFMSSOLSSSRLLKKSKQPSKMGHH)((()KIGJFCFCFEFPNSPRECDCBACFJJJLSSPMJ>;;;::;:<ACJDHLOGJKMNIPJJNSSJQOMMNNSSOSSHHSNOMSNKSLKMSRJKMISORSRSOIAAAH44444C>::000467446EDEDEEOKOLRNOSSKHLJINOSSSLLLMKRPKMSSKKLJIOKLSLGIKNNNNOSSMONJFKOFJKSMMGHIPMSKI;9;((;35CC7AFG-,++-7.+(((),,@@DNIJMKLLIHHFEBCEGSPNKHHEECFA=>:@KLSGCBCEEHOJE<>1;;;;CJKSSMSMSJSSQISNJKSJJIKIKISPILLGPJOIHIOGFFJJNIA@AA98888AED;NSJSLIJKIHHJINMHKHKMLLLOJQJMMSOLSHJSNOKSKJHSKKPLSNMSMJKSNKKLSMNLCSKHHHFMNNPLLJOLKISAB???>>?8JJLSNQCDFJFSJKNIDDEFSSSMHCDDDHMNLKPSSPSSSJFGISKNRMIFGFGHLIJOKIKNJSLMFGAEHEJNLLNJHLSLIIIJSLOLMLIJIHQHIHMNQKPMNQKMSISKJSLSOJLSRIKRJQOQHRLLSKNQRNPSLNIJIPSOMJSOLNIGBCGGFGISJQJSOJPSLINMSSSOSLKLFEEEHJPSQJKFJKSLSQHIKHSKMFFIGHGGGMMLPPHMKQJNSRRNJGIGHGIHHLLFDFEJILIIMIMKLIREEPHJJMEMGIFHGHGECGKIKKHGEHEGFGFHHHHPGHGHHSKFHKIKLLSFCABCD<:::9+++*,==::57?@@;EDEEEGFILKGFFFCCCCIFIK???>>FHCGEDCDDHIKDBBBCFGFHGEDDCBCDEECCBCCEDEDFDFDA@@@@CGFIGGEDCBCAAAAADCDEFHMECBB40//.037:9999:<31&%
@3612_45CNXP_4
CGTACGTATTTTTGGCCTAATTCTTCTTCTGATGATCGATTTAACCTCTGATCAAAAAGATATACCTTGGTTATATTTCATCTCTTCAACAAGTTTCGTAATGAGCATAACGGCCCTATTGTTCCGATGGAGAGAAGAACCTATGATTAGCTTTAGGAAATTTCCAAACGAACAATTTCAACGAAATCTTTCAATTTCTTATTTTACTATGTTCAACTCTCTGTATTCCTCTATCCGTAGAGTACATTGAATGTACAGAAATGGCTATAACAGAGTTTCTGTTATTCATATTAACAGCTACTCTAGGAGGAATGTTTTTATGTGGTGCTAACGATTTAATAACTATCTTTGTAGCTCTAGAATGTTTCAGTTTATGCTCCTACCTATTATCTGGATATACCAAGAAAGATATACGATCTAATGAGGCTACTATGAAATATTTACTCATGGGTGGGGCAAGCTCTTCTATTCTGGTTTATGGTTTCTCTTGGCTATATGGTTCATCCAGAAAGGATGGACTTCAAGAAATAGTGAATGGTCTTATCAATACACAAATGTATAACTCCCCAGGAATTTCAATTGCGCTTATATTCATCACTGTAGGAATTGGGTTCAACTTTCCTAGCCCTTATGATGGATCCCTGACGTATGCAAAAGATGTGCACTTGTCCGTCGTTGCTTTTCTTTCTGTTACTTCGAAAGTAGCTGCTTTAGCTTTAGCCACTCGAATTTTCGATATTCCTTTTATTTCTTATCAAATGAATGGCATCTTCTTCTGGAAATCCTAGCTATTCTTAGCATGATATTCGGGAATCTCATTGCTATTACTCAAACAAGCATGAAACGTATGCTTGCATATTCGTCCATAGGTCAAATCGGATATGTAATTATTGGAATAATTGTTGGAGACTCAAATGGTGGATATGCGAGCATGATAACTTATATGCTGTTCTATATCGCCATGAATCTAGGAACTTTTGCTTGCGTTGTCTTTATTTGGTCTACGTACCGGAACTGATAACATTCGAGATTATGCAGGATTATCACAAAAGATCCTTTTTTCGCTCTCTCTTTAGCTCTATGTCTCTTATCCCTAGGAGGTCTTCCTCCACTAGCAGGTTTTTTTGGAAAACTCTATTTATTCTGGTGTGGATGGCAGGCAGGCCTATATTTCTTGGTTTCAATAGGACTCCTTAGAGCATCTCTATCTACTATTATCTAAAAATAATCAAGTTATTAATGACTGGACGAAACCAAGAAATAACCCCTCACATGCGAAATTATAGAATATCCCCTTACAGTCAAACAATTCCATCGAATTGAGTATGATTGTATGTGTGATAGCATCTACTATACTAAGGAATATCAATGAACCCGATTATTGCGATTA
+
ILSKPJKKLKGFFDCFEHHIISIIRKSOMKIOJSMLKIIMKMEFQFHKHHHSSDDDDNJLSIK:997533336C87765567:889::=EEDACD7644477111139;DDHLJJBBAAC9999;?=>@>>>=;;;94755611112;=8794*&()+8>FEDAC??=;))))):::.++++.1778>>>=78:9:>=>>=>GHJIBA???AA@ADFHFHFEFFEGGIJDCD112OABESMKKSNSSG/////SKJGOCCBAAHD.---5DOEEEEEFHIMFLGHE433112446CFGHHFF532299=>=>99:88899ADDJIGGHGEEB+++++554011333011911C@@@@@>>?CDDDJHE???GHILGKSLHJSKPKSOKHKFG112SNSLGEGEQQKGFHIBFCDA?@BG88866520/)((((*33:;KHKLFHQQGMNSSSSMHHHMSIMS;;7445CCEEJNOOOKSHDGGGKG>>;689:<@>>??@?>==64%%$$&%'&''&$$%%%(((&&'&&&&&&676:::;<<<CDCCBDHICELJGGEC<988-,-0+27AALSLFGF@@@=:9,,,,,484456335340//188:.....-*'%%%&%'%&+/2/,)&'%&&%$$$$%%$$%&&'&&$$$$'&(+(%%%%&'(,)'&&&'()**+5777:4<=<45EKIBBGIGIJQLKLQGKHFDDEB:ADA?;99;==>?B77666;6.,+*+-110/+*)()3447?:;BIKHIFGFEFKKFNGNI99201138EMSF<><>66668@??99@CCDGFFFIFGGJNSSSRAAAACCCDBB...,,/007DDCCQSQSMSFFFFJSIKJKAEHDC87766::7644222225;@??FIEGDBCD;::99<>BPKNHKSLGEA@BACCGHLSMLMPSGHHEGF??@BFLSLMKI@?K88?A65333====CCFCCCFFHGHIHNI>==>EBBBBJA?>/,,*++++,,,,,-686@CDEJQ33102127EDF@><4333<722344ABDB00/.-----/&&&&237,=>=<641111.((((()'''.2(3?GDDBCBBDGDCB;;;;AB---778812213:789<>=<;=>?;;<;>ACAEEESKFFCDCIJSHNIFDB<<<<@BA?>@@@=IGEMHLILHS><;;:;FCDFEF?;:::<::<=>=>2+'&%&(***)))45<;989888877,,,;DCBACBCA@@A?:;;;;DBABBCFLAAAAAMHKMSJKKIH78><@:98666;97788@=>?9:;CCHFGE;?B('****++CB?@??@FFSGJFIDFCDDHFFKIGGGEEEGHGMGHGB<<<<554('''(*'&%&'())))/.--01201333<<522./399:9
@3613_45CNXP_4
AATCGCAATAATCGGGTTCAGAAGAAGAATTAGGCCAAAAAAGGATCTTTTGTGTATAATCCTGCATAATCTCGAATGTTATCAGTTCCGGTACGTAGACCAAATAATATAATGCAAGCAAAAGTTCCTAGATTCATGGCGATATAGAACAGCATATAAGTTATCATGCTCGCATATCCACCATTTGAGTCTCCAACAATTATTCCAATAATTACATATCCGATTTGACCTATGGACGAATATGCAAGCATACGTTTCATGCTTGTTTGAGTAATAGCAATGAGATTCCCGAATATCATGCTAAGAATAGCTAGGATTTCCAGAAGAAGATGCCATTCATTTGATAAGAAATAAAAAGGAATATCGAAAATTCGAGTGGCTGAAGCTAAAGCAGCTACTTTCGAAGTAACAGAAAGAAAAGCAACGACTGGAGTGGGAGATCCTTCGTATACGTCAGGAGTCCATTGATGAAAAGGGGCTAGGGAAAGCTTGAACCCAATTCCTACAGTGATGAATATAAGCGCAATTGAAATTCCTGGGGAGTTATACATTTGTGTATTGATAAGACCATTCACTATTTCTTGAAGCTCAATCTCTCCCCCGGATGAACCATATAGCCAAGAGAAACCATAAACCAGAATAGAAGAGCTTGCCACCATGAGTAAATATTTCATAGTAGCCTCATTAGATCGTATATCTTTCTTGGTATATCCAGATAATAGGTAGGAGCATAAACTGAAACATTCTAGAGCTACAAAGATAGTTATTAAATCGTTAGCACCACATAAAAACATTCCTCCTAGAGTAGCTGTTAATATGAATAACAGAAACTCTGTTATAGCCATTTCTGTACATTCAATGTACTCTACGGATAGAGGAATACAGAGAGTTGAACATAGTAAAATAAGAAATTGAAAGATTTCGTTGAAATTGTTCGTTTGGAAATTTCCTGAAAAGCTAATCATA
+
QJSMSSLPLQPOQPKONSJKMKMKLSKJSONMFJOSNSJPSLHHLOSIJISGJLIKSMLOPSSSMOSNNSSNSOLNSKQNSSQPNRMKOLSOGIHOIB;;;;PNSSSJSONIJHIGLNHHJSRMLMMMNMOSNQPRJKSJHKPGJIFEHJJOQSSOSKJKLSJSKIJOMSSOJKSJORSPNMSOSMDEDDDRRSLSSIJKHIIMIGRKLMSNOOHJNPMJJLSSPSSHKLNKKLPSSPQNSQSQSMSSOSJOSKMJOMSHSISLJMSSMMOMSSLPLJLOLSMMOJSOSJIKIKSJRIKQOINCCBA@?>@?3335KELASDFJOMSNLRPNSPOLSQOPMSOSIHJSJJSKJSOMSSLQSMKJG===GHSJSLSNLOSSSLOSNLKLPPKNLSSRJSLOMMJMLOHLIKLJRMLKSSNSMIKRLSMSPOIOLSLMLSSNSJOLNSSGPSLKJJIMJPGONLLGGJEFJCBCDDLOSLNSIFEEFJGFGGHDDFFMIIILIKLSOSLSOJSOGIIGGKGHFLKLKKISJRSMMSSSMAAAAMIKJHSKSRQKRQQLHSSOJKSMMSSNMJSSSQHMMRKSSSSMSSSKLPILOMSSN;>5444@JIJLSOKMKSSKJSPFGJNKSMNSRLLISMSJSQNHSPSJSSOHFD;7-)')6**BAACEMPSRPNQJSSIJMHHGJGFHFJJMILKGMGFINKKHHEGIKSKIIQMRNJKQKMNSLLSIKSMLJLSSMLPIKLHPSSSSPLNLLPOLQOSPSSKPOSIMSSMSRSMJKISDCCCBHKNSSSJRJSNSMKIOSOLKOKRJMSJSSKMLORPJKRONMMMKJLSKLMJMKNHOLMJKNSJSKNMLJMPKKLISJPSSJRKSKKSSLPGJSJLHILPLQQMMGSJKHHKINSPGOFFGFHKJJNLSIQEKIEDFFGHHPSKJNLMSSLSIJMSJHJFG@NJSMSPMSMJPSLNRQSHESJQJPP
@3614_45CNXP_4
ATGCTAGCTTTTTGGCCTAATTCTTCTTCTGATGATCGATTTAACCTCTGATCAAAAAGATATACCTTGGTTATATTTCATCTCTTCAACAAGTTTCGTAATGAGCATAACGGCCCTATTGTTCCGATGGAGAGAAGAACCTATGATTAGCTTTTCAGGAAATTTCCAAACGAACAATTTCAACGAAATCTTTCAATTTCTTATTTTACTATGTTCAACTCTCTGTATTCCTATTTATCCGTAGAGTACATTGAATGTACAGAAATGGCTATAACAGAGTTTCTGTTATTCATATTAACAGCTACTCTAGGAGGAATGTTTTTATGTGGTGCTAACGATTTAATAACTATCTTTGTAGCTCTAGAATGTTTCAGTTTATGCTCCTACCTATTATCTGGATATACCAAGAAAGATATACGATCTAATGAGGCTACTATGAAATATTTACTCATGGGTGGGGCAAGCTCTTCTATTCTGGTTTATGGTTTCTCTTGGCTATATGGTTCATCCGGGGGAGAGATTGAGCTTCAAGAAATAGTGAATGGTCTTATCAATACACAAATGTATAACTCCCCAGGAATTTCAATTGCGCTTATATTCATCACTGTAGGAATTGGGTTCAAGCTTTCCCTAGCCCCTTTTCATCAATGGACTCCTGACGTATACGAAGGATCTCCCACTCCAGTCGTTGCTTTTCTTTCTGTTACTTCAAAAGTGGCTGCTGCTTTTAGCTTTAGCCACTCGAATTTTCGATATTCCTTTTTATTTCTTATCAAATGAATGGCATCTTCTTCTGGAAATCCTAGCTATTCTTAGCATGATATTCGGGAATCTCATTGCTATTACTCAAACAAGCATGAAACGTATGTTTGCATATTCGTCCATAGGTCAAATCGGATATGTAATTATTGGAATAATTGTTGGAGACTCAAATGGTGGATATGCGAGCATGATAACTTATATGCTGTTCTATATCGCCATGAATCTAGGAACTTTTGCTTGCATTATATTATTTGGTCTACGTACCGGAACTGATAACATTCGAGATTATGCAGGATTATACACAAAAGATCCTTTTTTGGCTCTCTCTTTAGCTCTATGTCTCTTATCCCTAGGAGGTCTTCCTCCACTAGCAGGTTTTTTTGGAAAACTCTATTTATTCTGGTGTGGATGGCAGGCAGGCCTATATTTCTTGGTTTCAATAGGACTCCTTACGAGCGTTCTTTCTATCTACTATTATCTAAAAATAATCAAGTTATTAATGACTGGACGAAACCAGAGAATGACCCCTCACATGCGAAATTATAGAATATCCCCTTTAAGATCAAACAATTCCATCGAATTGAGTATGATTGTATGTGTGATAGCATCTACTATACTAGGAATATCAATGAACCCGATTATTGCGATTA
+
LKKLSLHHF::FEEGJJISKSSSPLMSJQRSMOSSLPLHMLSSINSSPNLISOHQNROSRNNMLJNSLISSNSSSSOJHQSNPNSRSSSQJSOMSIMHMGLS-----DDSSSQNGGFDDFNSMNKLKSRSIRNQMSKSNRIMQSSILSIMJ-*+H@BDDLRMJGNRSMJJIJSNJMILGSNMIKKGHSHMLSSIMJJNKSSSSSKMSSNJPJISMMIKMMOSCCDC@>=?>?,,,+++,==>>KKSKGSKIQHIMMJMKMKKLMMIPSMKQOOSILSJKJSSSSKNOMK><::544445KMNSKPLMNCFB@>:?>>>@IFLSNNNOMJOMIKIJFIHIQIKSSMLHSKSMJJMKSMPOSGHFCCBDDHA@<;;<<GHHILHMJMSJLSMMPNSSOPIMSJKSLSJSSMLKKSLKMOLGHOJHKISILLISNQMKIRJLMOONKKKNSKKILJSLSPMSSLJNHGGEEGAA>?@AABONSKSSJKCCBBBCEGIFGHNSSMJFHLLNMJJIJEFEH@@F=:65555666;;:<FHEEGEHHJKISLKRQOOGMLJLKNJFJLHKKJIKLJOABB@1GFMPPJSIJRJSLKLSMPKHJKJJINLKHHLLJIIIJHKLQOSKSRSKSLSLBHK>GLHKJHJA>;:>FLJJJNQMLHJJNLOGDEEDHMKIKOJKLKSSLMJKIIMRSKKMOSSPKKSSKMIE9>::9,,-..6889:A;9999;89998893=CDBBACGOLOOSLSMJKSLQJMSNMKSJLMKKSHGHG76666EILKSILKJOSNHMJSQKHPGHQPSOSIJOOCGISMLJPSSMMSINNKLSSJB@@@@MSSMSONSPSSMKMSKJSIIHOGMKKJMFPKKSPQDC:****+EDBCBBABHFFIILSQOSMJNSLNNMNSNIJOLSSPKKKKSLLNLLA=>=>NAJRLJJRSINSLJMSJMIJLQLKPOHMGJKROKLSSSSNPJONSKSKSILISGJGHLJLMJGGRSIQSRSSSNMSSRSJSONSISMMOLMONKOKLMKOGNICDEJJHJLLOSSJRMMPOSINNSSSSPLHSILMIKJSHIKMSJMSSSFHFCBDCCABBC===>A;68?JHGFKJSSKSSNSOGIIAGGKGINNLINJSSNPLJPJKLOSCDB:HILSMMJRSNKSRIM@@@@@KLJONJJPKNSSNLJHKSSSLLMSSMOSKJSLMMOSNSPQJSSJNLGIKLGGGBBKKMOSSJJISLGISSIMNJIPHJOPLKABCNMPNSSMLLKSSJQLLSPJJHLHGOIBB@?>=*(((*++--22384<?@FNKSPISKISNNOJLJPMKNJHI:98-/HIJKHNSOGFEDDIHOEMMJJJJHHFFGJHHSJLNPKSOJPLLMISLSPKLLIKKLKMMLISOKSLOINLJISIHILOGGPSPJSLSPOJ
@3615_45CNXP_4
CAATGCAAGGGAAGCCATCGATAAAATAGTGAACATTGTAAATATTTTTGGAATGGAGATAGCCATTCCACCCATTTCATCAAGATAAACAAGCCTAATTCTATCATAACTCGTTCCTGCCAAGAAAAAAAGTGCAGCGCCAATAAATCCATGAGAAATTATTTGTAAAATAGCTCCATTAAGTCCAGGATCCGTTATAGAACTAATACCTATAATTATAAAACCCATATGAGATACAGAAGAATAGGCTATTCTCTTTTTTAAATTACGTTGACCGAGAGATGTTAAAGCTGCATAAATTATTTGGATTGTACCGACTACCAACAACCAAGGAGAAAACATAGAATGAGCGTGGGGTAATAATTCCATATTGATTCGAACCAACCCATAGGCTCCCATTTTTAATAAGATTCCAGCGAGAAGCATACAGGTACTGTAATGTGCCTCACCGTGGGTGTCAGGTAACCAAGTATGTAAAGGTATAATCGGTAATTTGACGGCAAAAGCAATAAGAAATCCAATATAAAATAGTATTTCAAGTGTAACAGGATAGGATTTATTAGCTAAGAGTTCTAAATTTAATGTTGGTTCGTTCGAACCATATAAACTTATACCTAAAACTCCTATTAATAAAAAAATAGAACTTCCTGCCGTGTACAAAATAAATTTTGTAGCCGAATACAGACGTTTCTTTCCACCCCACATGGATAAAAGTAGATAAACGGGAATTAATTCTAATTCCCACGTGATGAAAAAAAGTAGAAGATCCCGAGAAGAAAATAATCCTATTTGACCGCTGTACATTGCTAACATCAGGAAATGAAAAAATCGGGAATCCCGAGTAACTGGAAAAGTCGCTAAAGTGGCTAAAGTAGTAATAAATCCCGTCAGTAAAATAGTTCCTATAGAAAGTCCATCTATTCCCATTCTCCAGTAAAAATCAAAAAAATCGATCCATTTATAATCTTCGGACAGTTGAATTAATGGATCGTCCATTTTAAAATTATAACAAAAAGCGTAGGTCGTTAGAAGAAGTTCTAAGATGCAAATGCATATAGTATACCATTTATTGACTTTATTTCCCCTATGCGGGAGAAATAACATTAATGAACCAGCAGATATTGGAAAAACAACAATTATTGTTAACCAAGGAAAATCATTCGTGGTAAAGACAAGATACACCAGGTCCAAAGAACACGTATCAAAAAAAATATATAAATAAAAAATTTTTCCAACTTTTTTGAGTACGAGTACTTGTCAATAAAAAAAATAAAATGTATTCCAAATTTATTCAAATGAGGTTTTCGGTAACGTATCAATAAGCTAGACCCATACTTCGAGTTGTTCGATCGTAA
+
HMPSMSSSQMSSMMSHKLLSSLKOSKSIHLHJLQKSLJF==<;100/1EFMJKPSMPMSSNSSSRSMRMKFHHMJLJFFJGMSKSNLLLLKNHRNSPSMOLMMMSNSSKMSLSSNSSOSSNNSKNFLMSSPOMOSLQLQMSSQSNMOJNMHNGFCGHNJLJSPSQONPSSONOOLSRNMSSOSSLSPSSSRLPQNSMSPOMNSSKRSOSSMMSPNSKLSPSSNLNSMMNSSLMSJSSSSSSJKSSSSMKSSINPSPJLJSJKLJSSSPSSLOLMNNHCB?MKQSSRNRSNONMOOLSKNOLLKSILPNSSKKSQSSSOSLPSRSQMSLJNSLOLNPONSLPNMMJQSQOJSSSIQSSKRSOSGSSPJKMODCEBDIMPOKRJNSSSJOOHSRQSMNSMJSSSSSSIOMLMSKNSSNSNMRKQOJLNMRPSQPLLMNNSKSSQOSSHFFFIGKNSOSSSMRKPSRKNSSSRSLOKSMLMSNLJMHKOLJSSSOSSOOMLLKLKMLSSLOIIHOSSOPSSSMLSNSKRQLSNSMNKKOJLSKJSNJSMLKONQLOSSSPNPOSOOPLQKKSQSQLNHSSJSSIOSKMK65555EFEIOHJPLMJSMQLJJSPSMMJOJAABSSOSMJKSSMNSLKNMSSSLJIIJGRSOIIKJHFIGGJQSKHPHJSKOLSSSHEGGFKMRQSSMMJOKGSSFLSGDGJSSKIDSKMIMHSJSSNNSHIPINSSSSSPSSILSSSSSNMKRKSMSRSLLONOMGK?SSSMSSGILJRMPKCD6EAHJMRGMQPSKSPKSPLSOLNLLNJSMSKKLSQPKJRSSLNSJSHMKHIHDGHHJII@@A<;<<;;BAACDIIJNKKIINSOSQHSPQSSOQKRPSMOSSRKOLOQSNJNKQJLPSMQJKKMMSNKPLLRSKSRJHDEK><<;=D,,,,-IJNGJSSNQMFFD>BBBCD@<<<ALSSMRLSJIIPKSSSQSHKKKSNJQQSSSORQJMSJSOSMJSPRJPJRLSIHFEDDKSMNNMSNJLPQSOQQPMQPORMQNLMKOLKRPSSLSLSPJOKNOSOJNKJOSRJOIJKHSSLSSMOSLSSSSSMNHFFEFSMBIIMSKMMJKPISSLJNJIKGGLFJGEHLIOJOLOMJPLIIMOQNNNJMKNLKINMMMSSSMMPSOJKHLMSLHMSSPILOOLJSQMJ400031124344444FMHGJIHE,,,,/''''AFMSSLKFFFC@;9+84459:641.-.-'''7>?EHLDCDDJFCBAAACCDDDEFEEDIEEDSSSLEDDLKLNLLNMQIPKNKQISIHHNHHICBAABGIIEDCCDGFEFEC;;;::951--.1FFEIFFFGAABCBEGJJ65555>>==
@3616_45CNXP_4
AATCGCAATAATCGGGTTCATTGATATTCCTAGTATAGTAGATGCTATCACACATACAATCATACTCAATTCGATGGAATTGTTTGATCTTAAAGGGGATATTCTATAATTTCGCATGTGAGGGGTTATTTCTTGGTTTCGTCCAGTCATTAATAACTTGATTATTTTTAGATAATAGTAGATAGAAAGAACGCTCGTAAGGAGTCCTATTGAAACCAAGAAATATAGGCCTGCCTGCCATCCACACCAGAATAAATAGAGTTTTCCAAAAAAACCTGCTAGTGGAGGAAGACCTCCTAGGGATAAGAGACATAGAGCTAAAGAGAGAGCCAAAAAAGGATCTTTTGTGTATAATCCTGCATAATCTCGAATGTTATCAGTTCCGGTACGTAGACCAAATAATATAATGCAAGCAAAAGTTCCTAGATTCATGGCGATATAGAACAGCATATAAGTTATCATGCTCGCATATCCACCATTTGAGTCTCCAACAATTATTCCAATAATTACATATCCGATTTGACCTATGGACGAATATGCAAGCATACGTTTCATGCTTGTTTGAGTAATAGCAATGAGATTCCCGAATATCATGCTAAGAATAGCTGGATTTCCAGAAGAAGATGCCATTCATTTGATAAGAAATAAAAAGGAATATCGAAAATTCGAGTGGCTAAAGCTAAAGCAGCTACTTTCGAAGTAACAGAAACCAAAAGCAACGACTGGGAGTGGGAGATCCTTCGTATACGTCAGGAGTCCATTGATGAAAAGGGGCTAGGGAAAGCTTGAACCCAATTCCTACAGTGATGAATATAAGCGCAATTGAAATTCCTGGGGAGTTATACATTTGTGTATTGATAAGACCATTCACTATTTCTTGAAGCTCAATCTCTCCCCCGGATGAACCATATAGCCAAGAGAAACCATAAACCAGAATAGAAGAGCTTGCCCCACCCATGAGTAAATATTTCATAGTAGCCTCATTAGATCGTATATCTTTCTTGGTATATCCAGATAATAGGTAGGAGCATAAACTGAAACATTCTAGAGCTACAAAGATAGTTATTAAATCGTTAGCACCACATAAAAACATTCCTCCTAGAGTAGCTGTTAATATGAATAACAGAAACTCTGTTATAGCCATTTCTGTACATTCAATGTACTCTACGGATAGAGGAATACAGAGAGTTGAACATAGTAAAATAAGAAATTGAAAGATTTCGTTGAAATTGTTCGTTTGGAAATTTCCTGAAAAGCTAATCATAGGTTCTTCTCTCCATCGGAACAATAGGGCCGTTATGCTCATTACGAAACTTGTTGAAGAGATGAAATATAACCAAGGTATATCTCTTTGATCAGAGGTTAAATCGATCATCAGAAGAAGAATTAGGCCAAAAATACGTACGA
+
PLIMKLJMNLNORQSLNSSPSSLNJSQRNSMNSNSOLKJSKMKLINPNMMIKPSSMMJSNKPPLSSOKNLKMLLNSSJOSMBHFFDEECD-((*-:>GIISSLNINMSILMMMSSOMOSJ@==JMMMLSSPSKMJSKPLMLNOLMIILKKMOPJMKLLMMSKKONLMSSOJNLOMSLOLKJNSFFGKLMMQQLSKMOHSMSLNJKSSLMINOSSSKLOSMNLSJKS:;::DGDCCBDKOSKSSLSSSIKJNSKHISGJNSINQSSNJ::CC@SSLMMMOKNSNKGGF??=?>@A@ABCKPSLSRHLKIOMPOSSRLOMSLSPOMKQGGFHFDMMJSPSSSSIKHMLGSSSNSPSKSSORKMSMRNOJMLKMMPPSSSSIKSOJPLIDCDJNGLSMLPSSSQPISJLHMIGKKHKHIMOKSOSSSSOLNMMSJNLHJKHJKFFFGGKSOSSKOOOKKSNNNJSOJMLSKNJSOPJMHMSPSSQSSKRSSGGGGGSHLJIMMKIOHPSMIKSIOKQQSQJPSSSNSNOLOKKQJGFIMSSSSOSKLMHJJIMKMNKOLJINJSPKSSJIIIQLJSINSKKPHHSMFD@@EGMIGDBA>>8544433.,,)'&(*//:>CFOKHJIGIHGLGJKRJOPLMHHEGCHNRLNKNSRKHKHJFI<==<=A@BABELGHMKMLNJKMJHGIJKKHGHDFEH713FEHHFHG=;761,*''(./7678;=>>CDJGEKHSIIJFHEIJMMHJFDDD8?ADHKOSSPSKINNMLLNIGMOOMSJMEDDBCJLHOLLLSHJHOGMJNSMMLSJIHBB<55556PHHHGDEDEGLHHFISHNLLHSHNIIIJGGHHISPMKSPMQKNKIJKKKMMNJSSRSLKMNJ:55KGFKOQQJISSKOQMKD6444<JNHSJKJSQSSKJSIKOPQSNMQSLJIJNSSLJJOKOLJQSLSMLSNGILSNLOMIKIAAAA@GFEOSPJRONSKKKHLKKMNSJNPGIIJJINLPHIKJBSOKPPQMPJSOMNMSKOOIKLGIQQSLOMKSLJKPPILPOSKQJNMPQQJKSSKKSKKSLJKNNMKKSSOIFIFFHFHKKIMLMPSHNPMQLSKOSMLSLKPKJKILKSISMSSSNCBBB@CB?>>?B@DDCESKOKILJGNKSLSKPSNINHNKMQLHNIILNOFI??>?BBBBCDIINQKIJNLJJSLIKJHKIFHHLOIKOJMMJIJIORNKSIK?E(DFFFSSJOMKOHFEFFIIEKPJHISNOJIILLJMNLOHSIOSKILLSSSOSOSLEI99IMKIIJIJMKJJILOLLKJILGJKJLLILGHHFJLIHMLLJMSIRFEEEHJJIFDDEEFGFDEDF==.+%%%%&129:8889EEHHLFECCCCCEDCCEGHGHHIKMHIDECEFD@LLMHF@>0.'&
@3617_45CNXP_4
CGTACGTAAACAACTCGAAGTATGGGTCTAGCTTATTGATACGTTACCGAAAACCTCATTTGAATAAATTTGGAATACATTTTATTTTTTTTATTGACAAGTACTCGTACTCAAAAAAGTTAAAAATTTTTTATTTATATATTTTTTTTGAGTACGCGTTCTTGGACCTGGTGTATCTTGTCTTTACCATGAATGATTTTCCTTGGTTAACAATAATTGTTGTTTTTCCAATATCTGCTGGTTCATTAATGTTATTTCTCCCGCATGGGGAAATAAAGTCAATAAATGGTATACTATATGCATTTGCATCTTAGAACTTCTTCTAACGACCTACGCTTTTTGTTATAATTTTAAAATGGACGATCCATTAATTCAACTGTCCGAAGATTATAAATGGATCAATTTTTTGATTTTTACTGGAGAATGGGAATAGATGGACTTTCTATAGGAACTATTTTACTGACGGGATTTATTACTACTTTAGCCACTTTAGCGGCTTTTCCAGTTACTCGGGATTCCCGATTTTTTCATTTCCTGATGTTAGCAATGTACAGCGGTCAAATAGGATTATTTTCTTCTCGGGATCTTCTACTTTTTTTCATCATGTGGGAATTAGAATTAATTCCCGTTTATCTACTTTTATCCATGTGGGGTGGAAAGAAACGTCTGTATTCGGCTACAAAATTTATTTTGTACACGGCAGGAAGTTCTATTTTTTTATTAATAGGAGTTTTAGGTATAAGTTTATATGGTTCGAACGAACCAACATTAAATTTAGAACTCTTAGCTAATAAATCCTATCCTGTTACACTTGAAATACTATTTTATATTGGATTTCTTATTGCTTTTGGTGCAATTACCGATTATACCTTTACATACTTGGTTACCTGACACCCACGGTGAGGCACATTACAGTACCTGTATGCTTCTCGCTGGAATCTTATTAAAAATGGGAGCCTATGGGTTGGTTCGAATCAATATGGAATTATTGCCCCACGCTCATTCTATGTTTTCTCCTTGGTTGTTGGTAGTCGGTACAATCCAAATAATTTATGCAGCTTTAACATCTCTCGGTCAACGTAATTTAAAAAAGAGAATAGCCTATTCTTCTGTATCTCATATGGGTTTTATAATTATAGGTATTAGTTCTATAACGGATCCTGGACTTAATGGAGCTATTTTACAAATAATTTCTCATGGATTTATTGGCGCTGCACTTTTTTTCTTGGCAGGAACGAGTTATGATAGAATTAGGCTTGTTTATCTTGATGAAATGGGTGGAATGGCTATCTCCATTCCAAAAATATTTACAATGTTCACTATTTTATCGATGGCTTCCCTTGCATT
+
EGFFFC@:::=DJMLRMSSMLJH@@@BBDAA@=:9:DBCSCFCB@==>>>BJSSOKJGJIMMINLNMJRLSLISLLJQOJISSJN@SLLSSSKSNJHNKHIGGNNLJFJLKG>ABEIHDCA;;>@KSQJIIIHSHSHMRLJKIHFMQSSQLJOKJLK<<;44;337KGMKSSPOMJNHLJH>;=>,,,,,9;<<=NKJPSKKJIKSKJSSOPJKIKSMHHJPJKMJSLSJGGJJLNKIPMMOSOMSMNSLMLSOSKKKL>?=6ADE;;7<KRKI6555;556;<SKILPKGSFFDEDFFIQRJNOLSHSESHBBHMFNLJGJHFIIGLILKOSOSJNOHLSSISNSJOFCAAAACHHSQJGBBCBFINMOKOMJ77778?>@@BCESPSHNIMKGFFFFA)))),@AD<<==DSS:7778G:;;;;>B@?;,,,,,,9:=>==GEEESJMJQKNMMSMOFFDFFA@@?@DG653(')(().//1AHGKIKIHGGGILJINIBB56<<7660//11DJFHGEOMDFNSMJHGEJJONILKHSLQKNJOKNPSOOOLKSID>>>>AFGGISKQSSSMSJGIEDDEESFHG;:6544499?D@AA@@AABCKSSJSQBDFB==>ISIEEKDG>::C99888==?9CFHBCOSJSOQONH?EH=JSJJRLFIHGGOMKHFGJSSLGIEHGF=;;;;:::::@;:::=:::;:<;;<<;HGSSKCBCFEDCEDEC5555/....///+***+7:==??@;:8889==>>AIHBAAA??=>@@@CDFFINOJRKSJSLJIGHFJMJMQLSHSJGFISSKHKOKNLLKIIJSLHSLSPIQMSSSPOMHDDD;;:84)%%%$$$$&(,.-''()./>?@?701CNICACACLJKSNIGHGBDCDDIJNSQDNSIDF988778@CDJNNHEGJILIJED>==@DCBEFHJG87755<=DB<;;::9999<;>>>@LKMLCEDDEMSJGMIHJEFFJF=====KMSMLLJPPLL@BEJMNMQLNSKLROMOPPPKOOMISSOOPLILSOSKIHJIJIOSDDHGSNSCECEC@?>>@A6621,,,,,.0/**)))+1.0556666666765;;;>AAJMMJSPSSSKSNLKNSIKHJJSSMOGHFHOMJNKISAAAAASPJSNLKSMSSIQMQSKQNQSPOPSLMSLJRHNSLKSSSMSLHOKSJSSSSSMHFLKLOLIIJIPROGSSGHHJIPSJFB=<<=@>=<<:>>>?AE7764-,,-.44599977764544446ABKHIIFNJQFDBCCESIGHFHSSL<<IHJKGFHMJLSJHCDHKKIMLNJNMSSKN:5MHOLSLKILIHHDEGFGCE>
@3618_45CNXP_4
AATCGCAATAATCGGGTTCATTGATATTCCTAGTATAGTAGATGCTATCACACATACAATCATACTCAATTCGATGGAATTGTTTGATCTTAAAGGGGATATTCTATAATTTCGCATGTGAGGGGTTATTTCTTTGGTTTCGTCCAGTCATTAATAACTTGATTATTTTTCAATAATAGTAGATAGAAAGAACGCTCGTAAGGAGTCCTATTGAAACCAAGAAATATAGGCCTGCCTGCCATCCACACCAGAATAAATAGAGTTTTCCAAAAAAACCTGCTAGTGGAGGAAGACCTCCTAGGGATAAGAGACATAGAGCTAAAGAGAGAGCCAAAAAAGGATCTTTTGTGTATAATCCTGCATAATCTCGAATGTTATCAGTTCCGGTACGTAGACCAAATAATATAATGCAAGCAAAAGTTCCTAGATTCATGGCGATATAGAACAGCATATAAGTTATCATGCTCGCATATCCACCATTTGAGTCTCCAACAATTATTCCAATAATTACATATCCGATTTGACCTATGGACGAA
+
ELLSSSLNMLJSRQSSSSMRSNISPLKSNKQNNSLSMLNOJIMSHSMSNIJMJJLSNMMSGFEF(((((IOKJLNDDDDGLSI.----@D@<<?IJKJNGILKSSMLIKLILGEFEFJKKLKLRIHHDDC@++)(')3688899AGHIJKKSJQOSMQIMLIKKSHFPHE/----0=>>>=<AA87789BJII)))))+))+,-.-.--...;=DPIHGGJONKJSKABAAKNSMNPLSIIHGIHPNLILLRKMSSSOQMHJNMKKMQGEGEBSMSJRNSISKKJSSLNOPOKSSSKSSDKDJLHDNESPPKSQSLSPSSIIPMOSLLPJSSLMIKSSRSOHNPOSPNKSSKSJSSOKRSMLSPQJPSSMSMPSLONPSSSSNMSSNSSSQSJSJKSJSSNSMPMSOIJIJKJSIGNNLOPKNFD...CGKKMSSIMLINKIGIGHKLIOJSPNMSOSNLSJSSJSILMRLNNLSQSQSKMSKOMPSRSSNQPOIKILOLKLMJSOPLLLRSLNSOMJHHHHHMNISMJMIOPHGH
@3619_45CNXP_4
ATGCTAGCTTTTTGGCCTAATTCTTCTTCTGGAAATCCTAGCTATTCTTAGCATGATATTCGGGAATCTCATTGCTATTACTCAAACAAGCATGAAACGTATGCTTGCATATTCGTCCATAGGTCAAATCGGATATGTAATTATTGGAATAATTGTTGGAGACTCAAATGGTGGATATGCGAGCATGATAACTTATATGCTGTTCTATATCGCCATGAATCTAGGAACTTTTGCTTGCATTATATTATTTGGTCTACGTACCGGAACTGATAACATTCGAGATTATGCAGGATTATACACAAAAGATCCTTTTTTGGCTCTCTCTTTAGCTCTATGTCTCTTATCCCTAGGAGGTCTTCCTCCACTAGCAGGTTTTTTTGGAAAACTCTATTTATTCTGGTGTGGATGGCAGGCAGGCCTATATTTCTTGGTCTCAATAGGACTCCTTACGAGCGTTCTTTCTATCTACTATTATCTAAAAATAATCAAGTTATTAATGACTGGACGAAACCAAGAAATAACCCCTCACATGCGAAATTATAGAATATCCCCTTTAAGATCAAACAATTCCATCGAATTGAGTATGATTGTATGTGTGATAGCATCTACTATACTAGGAATATCAATGAACCCGATTATTGCGATTA
+
KLJNMSSEBDDSSEFEEJLPIOSLJRSSKSHJIKLIISKONSOLLLSRNKJSMSKJIMSKIJHFEIIILMSNLKILSSKLOMOLPJLLKNOLOJRSSJLJRLJQSPHHGGHHQKIKPJJNQLSNKJIIHHNIKQSLOMMSNLLSLHLKJLIJKSSKQMJSPKNSPGKHEHGGHGLJLMLNJJLPOSLOKKJLGIJKNJMKMJOSKPLSBCBCDIJJJMMSSSGNISSLQEHLFFFGFKLKPQHIGNJMPJHPSOMJSBB=@0,,,?GRKKLILLJJOKHQSKSLSRNRDIFRAA@A@KMJGISKSKLQSLPSSSSKGJJQIHJ;993)-7>8223?EJOOOIJKJSMDEDDILIKHSSQMOPSNLRHOMMKKNB@KSMOHNKQOM99,++++AABJKJJMHOSKJSOHNLSNOLSJPSJKFGCDCC886/,(&%%%&*.....1CDEIFOPLLKSLJCFPICOHJKHISLNKSIE<=99:PSSJSPJIJINMRISSMIMLJSSJKKHJHHGDCEEEOLMNOSKNOPOJKKKJNSKMNIJPSHA@ABDKGKJEDIQ3HMNIHIKGHIGSJJJJHNJLJMIJSLKLI::::77=GJJLSIIGHOJKOKLQMNKLIJSHHHOKLSRPNILIIFIGFIEFFDEGKJGKHFH
@3620_45CNXP_4
AATCGCAATAATCGGGTTCATTGATATTCCTGCATAGTAGATGCTATCACACATACAATCATACTCAATTCGATGGAATTGTTTGATCTTAAAGGGGATATTCTATAATTTCGCATGTGAGGGGTTATTTCTTGGTTTCGTCCAGTCATTAATAACTTGATTATTTTTAGATAATAGTAGATAGAAAAACATAGTAAGGAGTCCTATTGAAACCAAGAAATATAGGCCTGCCTGCCATCCACACCAGAATAAATAGAGTTTTCCAAAAAAACCTGCTAGTGGAGGAAGACCTCCTAGGGATAAGAGACATAGAGCTAAAGAGAGAGCCAAAAAAGGATCTTTTGTGTATAATCCTGCATAATCTCGAATGTTATCAGTTCCGGTACGTAGACCAAATAATATAATGCAAGCAAAAGTTCCTAGATTCATGGCGATATAGAACAGCATATAAGTTATCATGCTCGCATATCCACCATTTGAGTCTCCAACAATTATTCCAATAATTACATATCCGATTTGACCTATGGACGAATATGCAAGCATACGTTTCATGCTTGTTTGAGTAATAGCAATGAGATTCCCGAATATCATGCTAAGAATAGCTAGGATTTCCAGAAGAAGATGCCATTCATTTGATAAGAAATAAAAAGGAATATCGAAAATTCGAGTGGCTAAAGCTAAAGCAGCTACTTCGAAGTAACAGAAAGAAAAGCAACGACTGGAGTGGGAGATCCTTCGTATACGTCAGGAGTCCATTGATGAAAAGGGGCTAGGGAAAGCTTGAACCCAATTCCTACAGTGATGAATATAAGCGCAATTGAAATTCCTGGGGAGTTATACATTTGTGTATTGATAAGACCATTCACTATTTCTTGAAGCTCAATCTCTCCCCCGGATGAACCATATAGCCAAGAGAAACCATAAACCAGAATAGAAGAGCTTGCCCCACCCATGAGTAAATATTTCATAGTAGCCTCATTAGATCGTATATCTTTCTTCGTATCCAGATAATAGGTAGGAGCATAAACTGAAACATTCTAGAGCTACAAAGATAGTTATTAAATCGTTAGCACCACATAAAAACATTCCTCCTAGAGTAGCTGTTAATATGAATAACAGAAACTCTGTTATAGCCATTTCTGTACATTCAATGTACTCTACGGATAGAGGAATACAGAGAGTTGAACATAGTAAAATAAGAAATTGAAAGATTTCGTTGAAATTGTTCGTTTGGAAATTTCCTGAAAAGCTAATCATAGGTTCTTCTCTCCATCGGAACAATAGGGCCGTTATGCTCATTACGAAACTTGTTGAAGAGATGAAATATAACCAAGGTATATCTTTTTGATCAGAGGTTAAATCGATCATCAGAAGAAGAATTAGGCCAAAAAGCTAGCATA
+
>CEKGGEHJKQHHHFJLJPQJHJJHHGB<<6(''((*,.0002=CEEDIHMGIJHMIGFKJGHKHKJIIJJIJLMJIHOMEFEFDEFCD1...<?JIJIGIKHKLHIHGOJPMSSIOKGFGFIIIHKKSSJJSSJOFGGFEJHGGFIHJMJLJHIJNRKEIOSSJSJMFIFIHEFFIJEB>;3/.,++(&&&''++-678877776641..-*+++**)**/0.3335>----,,,,.799<=@@HDHGGEGEF>===<>=><<:9:=CJJPHHJHIKOSLQPNMSQJKLGJKKMOMKPNSSOSKLSSSSNHMHIJAFK@IJNGEEFFGIIKSOLLLLSSMSQLHSOILLSKMLLLSRSFFE?@2+*+++<0((&''((&&$$$$$%$$$&(();=AFLHSLOHLSRHKKHNKISPLQKIJGDFEKLISLPKMPINLJIKKKKKMPOMJMOSIKOLNPJHFHDAB??@??CCBHOIIMLSLJJSSSPLSKKJKKONRLJJSJHKJJGILLJISDCCBA==JHLLKIKIIGGGEIKSIOGLILNILJHJJHJLJISSJJHFDCEGJJI>>>>>>INSSPGCCC67OLOSLOKSMSHFK54444443668@?C2LIMKKSJRKKIKKIOIJOLSKPMLSJLLLNJIELGSLKJMLHIMGECGHIJJIHJJIGFJLGFHGGEGAAA?5211....,-;>>JDFEFEIJHGIJLIGGKPGFEFJGFIKFKGJJGGJFGGJGOPMSKIKIIGSJJIJKOINIKMOIKKSPMSOKOLJNJLKKSLJNI5555GPHJNMNQSLSSSLNPSDKKLLNKHKGJHJMKSKSLNNNJLSLKOLJMMMJOKLLSKQLOLFHDDDEEKLIPJLIPKMSSSOJJRGSOISKLSMRSLSJHKGGFCEEDMOLIHHLJKNSINILMISMILSSSILOJHSSSMKINSIIISQSLSNMKMSGIJJJIM=SEKKHIMLMSSSSSPSSJJFHIGGFJQJIHKFJFECCBDAABA<@>))))+*/-.:<>@BCFGIGHOIJHJJJNNNSGLSSIHGGEC???IOKKKGFMIOKJKKLSRSNJLHJFGHFGGJHNMSKKJFIJMSNIKNSHPJSPHJLIKLRMOKPKKQKPKKLKNJIJOKSSKPRPKSOSNJNJNJOLSKSRMKSKSPLHGPFIGEB?>66566=BGFJJKJLMKNHJINLIJKKNKLLFFDGGGLOINJKHLLLIPIJIIHB32222ESPSIKQJF:999:>><<=BBBACG@@ASSLILPLJJLG----->C63323197;BEDDD@=<<88888@@@@@HSPQEFEHFLDCJMMSNOKLKIIMSSSJHGGISLIIGJHKSILFEBBACFFNNKJISINGGGHLEGFEFGFGHIGLKHFGJKIKFEEDDDDEEDCFFGMLLGHEEGIG
@3621_45CNXP_4
AATCGCAATAATCGGGTTCATTGATATTCCTAGTATAGTAGATGCTATCACACATACAATCATACTCAATTCGATGGAATTGTTTGATCTTAAAGGGGATATTCTATAATTTCGCATGTGAGGGGTTATTTCTTGGTTTCGTCCAGTCATTAATAACTTGATTATTTTTAGATAATAGTAGATAGAAAGAACGCTCGTAAGGAGTCCTTGAAACCAAGAAATATAGGCCTGCCTGCCATCCACACCAGAATAAATAGAGTTTTCCAAAAAAACCTGCTAGTGGAGGAAGACCTCCTAGGGATGAGACATAGAGCTAAAGAGAGAGCCAAAAAAGGATCTTTTGTGTATAATCCTGCATAATCTCGAATGTTATCAGTTCCGGTACGTAGACCAAATAATATAATGCAAGCAAAAGTTCCTAGATTCGTTCGCGATATAGAACAGCATATAAGTTATCATGCTCGCATATCCACCATTTGAGTCTCCAACAATTATTCCAATAATTACCCATATCCGATTTGACCTATGGACGAATATGCAAGCATACGTTTCATGCTTGTTTGAGTAATAGCAATGAGATTCCCGAATATCATGCTAAGAATAGCTTCAGGATTTCCAGAAGAAGATGCCATTCATTTGATAAGAAATAAAAAGGAATATCGAAAATTCGAGTGGCTGAAGCTAAAGCAGCTACTTCGAAGTAACAGAAAGAAAAGCAACGACTGGAGTGGGAGATCCTTCGTATACGTAGGAGTCCATAATGAAAAGGGGCTAGGGAAAGCTTGAACCCAATTCCTACAGTGATGAATATAAGCGCAATTGAAATTCCTGGGGAGTTATACATTTGTGTATTGATAAGACCATTCACTATTTCTTGAAGCTCAATCTCTCCCGGATCGACCATTATCACCAAGAGAAACCATAAACCAGAATAGAAGAGCTTGCCCCACCCATGAGTAAATATTTCATAGTAGCCTCATTAGATCGTATATCTTTCTTGGTATATCCAGATAATAGGTAGGAGCATAAACTGAAACATTCTAGAGCTACAAAGATAGTTATTAAATCGTTAGCACCACATAAAAACATTCCTCCTAGAGTAGCTGTTAATATGAATAACAGAAACTCTGTTGTATAGCCATTTCTGTACATTCAATGTACTCTACGGATAGAGGAATACGAGAAAGTAGAACATAGTAAATAGAATTGAAAGATTTCGTTGAAATTGTTCGTTTGGAAATTTCCTGAAAAGCTAATCATAGGTTCTTCTCTCCATCGGAACAATAGGGCCGTTATGCTCATTACGAAACTTGTTGAAGAGATGAAATATAACCAAGGTATATCTTTTTGATCAGAGGTTAAATCGATCATCAGAAGAAGAATAGGCCAAAAACGAACAATTTCAACGAAATCTTTCAATTTCTTATTTTACTATGTTCAACTCTCTGTATTCCTCTATCCGTAGAGTACATTGAATGTACAGAAATGGCTATAACAGAGTTTCTGTTATTCATATTAACAGCTACTCTAGGAGGAATGTTTTTATGTGGTGCTAACGATTTAATAACTATCTTTGTAGCTCTAGAATGTTTCAGATTTATGCTCCTACCTATTATCTGGATATACAAGAAAGATATACGATCTAATGAGGCTACTATGAAATATTTACTCATGGGTGGGGCAAGCTCTTCTATTCTGGTTTATGGTTTCTCTTGGCTATATGGTTCATCCGGGGGAAAAATCACACTAAGAAATAGTGAATGGTCTTATGAATACACAAATGTATAACTCCCCAGGAATTTCAATTGCGCTTATATTCATCACTGTAGGAATTGGGTTCAAGCTTTCCCTAGCCCCTTTTCATCAATGGACTCCTGACGTATACGAAGGATCTCCACTCCAGTCGTTGCTTTTCTTTCTGCTACTTCGAAAGTAGCTGCTTTAGCTTCAGCCACTCGAATTTTCGATATTCCTTTTTATTTCTTATCAAATGAATGGCATCTTCTTCTGGAAATCCTAGCTATTCTTAGCATGATATTCGGGAATCTCATTGCTATTACTCAAACAAGCATGAAACGTATGCTTGCATATTCGTCCATAGGTCAAATCGGATATGTAATTATTGGAATAATTGTTGGAGACTCAAATGGTGGATATGCGAGCATGATAACTTATATGCTGTTCTATATCGCCATGAATCTAGGAACTTTACTTGCGTATATTATTTGGTCTACGTACCGGAACTGATAACATTCGAGATTATGCAGGATTATACACAAAAGATCCTTTTGGCTCTCTCTTTAGCTCTATGTCTCTTATCCCTAGGAGGTCTTCCTCCACTAGCAGGTTTTTTTGGAAAACTCTATTTATTCTGGTGTGGATGGCAGGCAGGCCTATATTTCTTGGTTTCAATAGGACTCCTTACGAGCGTCTCTTCTATCTACTATTATACTAAAAATAATCAAGTTATTAATGACTGGACGAAACCAAGAAATAACCCCTCACATCAAATTATAGAATATCCCCTTTAAGATCAAACAATTCCATCGAATTGAGTATGATTGTATGTGTGATAGCATCTACTACTAGGAATATCAATGAACCCGATTATTGCGATT
+
FGGEFHFLKJJMILLSKKFBBBCJMLKPKSSSNRNSJMHILIHJSSNQNOLJILSJJJRJOIMLSNJIHLGHKLINKQSLOISLSNPSFI4---=@MSJOIORLSJJKKHLNMLHKLLSSMIKSNQKIISMQSKHHEHGHLHGKSONSNSOLSNJSPKRSNQLLMMKKJBAAB@@@<;;-+,''*,,.17;;000//3212.--,--,))*4CEIDEHOFFGFG<<==31*)((),.,-2878,**)*>BBDDFDBCBBBFECA@,,,.IKFGJLPNOJFE=>=>KHDLKJHHGFD/////3)))),11011117898>CGHEEGFFHJIMSSOKONJSMSSSQOLKMPNSSLKNHJKKKKPOSPSJPJKLMQNQSKSNJPPMKRLQJHOKMJJMSOSSONPLSKSSRLJJILKSLLEAA=21110)(('&&'')))''++.23>@DHIIKIHQLPECDCDHHLKSKKSSSNQKKPSLSMPIJHSLMLJLPJNISSSHKLLIGKHA>)('&&))/1445;467<=:3((((+****,1232368BBEDIFCBCCED@C9887.,,,.00///--/.13337445<<GDEHGEFEDGEFDEIQE<;;:::==A@DA5D32223FJKJJIHMFJKJHPOLQNKNLKJMMSJHHJSQLDC87666=>BCMSNGIJGHJKLOMOCDG?>??KSLIHGGBD/0BBDSHIGECGKSGHIKSJKSKQHLMGNJMRH8888<6667IA====CBD<<'''')((-)**)))*3746@IJOKMPIEGJSJQOPGGKIIHIGKKJNHLKJJSJKS.....CFDCDEI<;;;;GGGHJHFEJKFGGSEEFDEIGFLMSOMSLSLJIH=DEBBEDEHQMMJLHHJCLIFCDCHGDBB<7655/--&+34-))))'))'''(((()BMHFMJFNQHLKIJSOHHLIMJQSSSMOSLSSJKKKOGM>JABABAHKJGHF?68>?999FGHIGFIHSQGIINJKKMQIPK?>@ECGMJISOMJKSLSNPMJISSRKHKSSMSKINLHHGGLOQHM@@AAAEDFMOJGKKJIQHHHISNLSGF77779SSGLJLJKM>989QIFKF<;88?:653257EFSIKSPILLLECCDCFIGGFEGJH=;8740+*)(*+,-18:.---.=;=;11113<<<;<;;;<?>?5...25::54+***,,,,,+++++,-,,---*-**/**9:?IFHKOLKBCCBBOLNSIE55444EDEKLNSNLLSSHSGMMPLOHKMOKISNNKH@:1-,+,+-+-ELKSKKFEHEJOSISMMKEGLONLQOJOSHGJIKNJNK?40024.----,-4-----EFHRJMKHDC@?>>CG<<;0///05>HEEDEDEGDEMLHHGIJD=@=:1,)((*+AC@GNKFGFOPNJQSNKJSI>IHK??::866733334<=JIKEAAABFHBAA@LJPIJIGNFIJKSOIGEHEEFFHGGHKGSGHGFFDG@@@@AIKJISKSOKNOJSKSFEDFDSMNKPSDEIEFHGCEFEG??>?;88888>?EDDBCDAA?>;;;<=AEMIIMIIKGFEKHHHLKRPSKKJMKOSLJIEFDA?>>>?@?A@4./1.**+-6-,,,,;CBACA??==:<<??JLH;;3114496:=;;;@ADDDFHNIJIIEDEEDFGEEEFKIJHMPJFGGJIOPPLGIPHHFCAAB@AFEFFGMGHBCBBBDI>>=>C=CBBCCBHGGIEI876433334+*****((&%$$$&*))(((*13133333HKKSSJNQIKDEEEDHGIEKQLLSKJRSKQBAA95GJJSJNLLOIKNLJFDCD@@@?>==?;<<<::)))*336667?>;511211109<13>??A;>:6425=65556:BCCJIMIHFEDDGFL>A?@EFEDE77..75557998:::=CDCA>><;8::10,,,87;;=76=:;;;;<<<822344224322221-)(()0886669<=;;<;CIQDBDCCFGCCB?>>=>==<11100//.12278<<=FHH@AA?ABBC44445::ABEFHIH>===>GFILJKCB<<<99;;;HGFJCBBBAEEECD@@@?:44446=;:9655111($$$$'-(((('('('*,,,,3339==>?A?=<;;998999::::9;:9652.--(&&&+//023356::;<@@BCFEDDEFGFF><<>>?>==><96332121003466678:8887''&&)1'''&'34333B@@CBDGG@@><64333320//028:=>>?ACDIFECBB=DAA;::954444;;<<:92/-,*;5@>>FGDD>>>=:@DCBBABA@<;:85+++==;<;;89=<<=BBBA@A@@B@????><<==?AC@?>>?EEDAA=9;80<==?AEDEFIGLKHSKSSSNJJKFEHFDGEFDBCIEDEEGC;:::;?@@:8534.-/./322&&&&)'(++,8:9976666(((((-<GFCFCBA@???@?@@><54200///023489000002.065221113331*)()*/000-,*)))***.*./-86666689:;=<<:8332/.,))(+,-111565422335A?>=<;<=>@??98962220012213113678989989982253100/-
@3622_45CNXP_4
AATCGCAATAATCGGGTTCATTGATATTCCTAGTATAGTAGATGCTATCACACATACAATCATACTCAATTCGATGGAATTGTTTGATCTAAAGGGGATATTCTATAATTTCGCATGTGAGGGGTTATTTCTTGGTTTCGTCCAGTCATTAATAACTTGATTATTTTTAGATAATCATCAAAATAAAGAACGCTCGTAAGGAGTCCTATTGAAACCAAGAAATATAGGCCTGCCTGCCATCCACACCAGAATAAATAGAGTTTTCCAAAAAAACCTGCTAGTGGAGGAAGAACCTGCTAGGGATAAGAGACATGAGCTAAAAGAGAGAGCCAAAAAAGGATCTTTTGTGTATAATCCTGCATAATCTCGAATGTTATCAGTTCCGGTACGTAGACCAAATAATATAATGCAAGCAAAAGTTCCTAGATTCATGGCGATATAGAACAGCATATAAGTTATCATGCTCGCATATCCACATTTGAGTCTCCAACAATTATTCCAATAATTACATATCCGATTTGACCTATGGACGAATATGCAAGCATACGTTTCATGCTTGTTTGAGTAATAGCAATGAGATTCCCGAATATCATGCTAAGAATAGCTAGGATTTCCAGAAGAAGATGCCATTCATTTGATAAGAAATAAAAAGGAATATCGAAAATTCGAGTGGCTAAAGCTACAAAGCGGCTACTTCGAAGTAACAGAAAGAAAAGCAACGACTGGAGTGGGAGAGTCAAATGGTGGATATGCGAGCATGATAACTTATATGCTGTTCTATATCGCCATGAATCTAGGAACTTTTGCTTGCATTATATTATTTGGTCTACGTACCGGAACTGATAACATTCGAGATTATGCAGGATTATGCCCAAAAGATCCTTTTTTGGCTCTCTCTTTAGCTCTATGTCTCTTATCCCTAGGAGGTCTCTCCTCCACTAGCAGGTTTTTTTCGAAACTCTATTTATTCTGGTGTGGATGGCAGGCAGGCCTATATTTCTTGGTTTCAATAGGACTCCTTACGAGCGTTCTTTCTATCTACTATTATCTAAAAATAATCAAGTTATTAATGACTGGACGAAACCAAGAAATAACCCCTCACATGCGAAATTATGAGATCTCCCTTTAAGATCAAACAATTCCATCGAATTGAGTATGATTGTATGTGTGATAGCATCTACTATACTAGGAATATCAATGAACCCGATTATTGCGATTA
+
-1689:::B===<;<<<?FECCCIHGILKKIIGKPFLOSKILHKLHILJPLHGGJIOGGHHIJSIPNJNPS<<<<<HLHHMGGIKC>>>@+++-AEDEFDKE888<=CCECMJJHJSF;;;;GEGD??@HSJG::::<?DDCCFFJMLMPSLMKMMHNEFDDDHHA96)&&'())(&&%%%'('))*+<>>=?A><<999:<<:99997888CMEHIKIMHJJJOLGIMLMSHKMJSIHICBBCCDBA<==?ILIIKIILJECC?@<=>HSSKKJSHC@==<<8,+//1344//0,,,,-789A999710044++++2//./+9=@877779<@GIMSGCBB@ABCCKJIJSKNLJJSJHFFHRKJKAAAGGFSPKJIJOMNLIMIQFJKSMKSROGOPSIKONOOSKJMSGJLKLSLMSSIMKLIHHIGMMEDEDGHCA9.--.07889:<::BAABB66668@?=<==AEG215(((3***)))),7;<?HGFIILRLMIHMKNGHIISMHKIOSIIB==SIQNHQLPKSJJFJN44444HEFED544423346<DCCGHEHLGHRLGGFGGGKJ>OSRISEBCIKMSMSMHJHJFBB@@@?@D=>>?KIS99430002HDDECDEJILLGGDLGJLD?;;AC9GGMKIPHFHGFDDBAAEONMLKSMPLEEIC>===?884555731111333/01=<<9880/.../3;BE>N@??99:::@?>>CDDKSMMKLKMMSKJMGHHSKJJHLKILILSKSJLHHIIRGH;5420-,+''(99::DGIGGBA==666:?>DBSH@??=;<<IFJJPNMJHSKIKSGI?<;:99<0012@OJSSSSRHKNHGJGEEED<54)((**+++'&$$$%*05>@7769=?>?4446FJHIFHDA@@AFDDEGE@8889GGEDE@;---=>?B::4((((=A==?88877312/2233)'''*'<:99<=HGFCDCBABBDISGGGIHPROIJSGFA>4445@>+:0''*048===<<===@HJ?????FDEGIJFHRJFFMOGJJLKKIHJFBCAAALSSQJQSSHGPINKSJPHFGFG;99921113<>>?DGGGHJEHHDHCDCGE<<88887;51''&&'**))-*63'(=EEFBBCDBDDCDGEEIKNFHI)))))DEJGMGOGHGSSSMLKLGILGJSIJGJGKRJRNIQOSMHHFKLIHIJIIGHIGKJLFIEHGFH
@3623_45CNXP_4
AATCGCAATAATCGGGTTCATTGATATTCCTAGTATAGTAGATGCTATCACACATACAATCATACTCAATTCGATGGAATTGTTTGATCTAAAGGGGATATTCTATAATTTCGCATGTGAGGGGTTATTTCTTGGTTTCGTCCAGTCATTAATAACTTGATTATTTTTAGATAATAGTAGATAGAAAGAACGCTCGTAAGGAGTCCTATTGAAACCAAGAAATATAGGCCTGCCTGCCATCCACACCAGAATAAATAGAGTTTTCCAAAAAAACCTGCTAGTGGAGGAAGACCTCCTAGGGATAAGAGACATAGAGCTAAAGAGAGAGCCAAAAAAGGATCTTTTGTGTATAATCCTGCATCATATCTCGAATGTTATCAGTTCCGGTACGTAGACCAAATAATATAATGCAAGCAAAAGTTCCTAGATTCATGGCGATATAAGAACAGCATATAAGTTATCATGCTCGCATATCCACCATTTGAGTCTCCAACAATTATTCCAATAATTACATATCCGATTTGACCTATGGACGAATATGCAAGCATACGTTTCATGCTTGTTTGAGTAATAGCAATGAGATTCCCGAATATCATGCTAAGAATAGCTAGGATTTAGAAGAAGATGCCATTCATTTGATAAGAAATAAAAAGGAATATCGAAAATTCGAGTGGCTAAAGCTAAAGCAGCTACTTTCGAAGTAACAGAAAGAAAAGCAACGACTGGAGTGGGAGATCCTTCAGTCATACGTCAGGAGTCCATTAATAAAGGGGCTAGGGAAAGCTTGAACCCAATTCCTACAGTGATGAATATAAGCGCAATTGAAATTCCTGGGGAGTTATACATTTGTGTATTGATAAGACCATTCACTATTTCTTGAAGCTCAATCTCTCCCCCGGATGAACCATATAGCCAAGAGAAACCATAAACCAGAATAGAAGAGCTTGCCCCACCCATGAGTAAATATTTCATAGTAGCCTCATTAGATCGTATATCTTTCTTGGTATATCCAGATAATAGGTAGGAGCATAAACTGAAACATTCTAGAGCTACAAAGATAGTTATTAAATCGTTAGCACCACATAAAAACATTCCTCCTAGAGTAGCTGTTAATATGAATAACAGAAACTCTGTTATTCATATTAACAGCTACTCTAGGAGGAATGTTTTTATGTGGTGCTAACGATTTAAATTTATCTTTGTAGCTCTAGAATGTTTCAGTTTATGCTCCTACCTATTATCTGGATATACCAAGAAAGATATACGATCTAATGAGGCTACTATGAAATATTTACTCATGGGTGGGGCAAGCTCTTCTATTCTGGTTTATGGTTTCTCTTGGCTATATGGCCCATCCGGGGGAGAAATTAGTACAAAGTAGATGGTCTTATCAATACACAAATGTATAACTCCCCAGGGTTTATTGGGTTCAAGCTTTCCCTAGCCCCTTTTCATCAATGGACTCCTGAGTTTAATTATCAAAGGATCTCCCACTGCAGTCAGTTGCTTTTCTTTCTGTTACTTCGAAAGTAGCTGCTTTAGCTTTAGCCACTGAGAACTTTCGATATTCCTTTTTATTTCTTATCAAATGAATGGCATCTTCTGGAAATCCTAGCTATTCTTAGCATGATATTCGGGAATCTCATTGCTATTACTCAAACAAGCATGAAACGTATGCTTGCATATTCGTCCGTCCGGTTCAAATCGGATATGTAATTATTGGAATAATTGTTGGAGACTAAATGGTGGATATGCGAGCATGATAACTTATATGCTGTTCTATATCGCCATGAATCTAGGAACTTTTGCTTGCATTATATTATTTGGTCTACGTACCGGAACTGATAACATTCGAGATTATGCAGGATTATACACAAAAGATCCTTTTTTTGGCTACTCTCTTCACTCTATGTCTCTTATCCCTAGGAGGTCTTCCTCCACTAGCAGGTTTTTTTGGAAAACTCTATTTATTCTGCATGTGGATGGCAGGCAGGCCTTGTTCTTGGTTTCAAATCAGACTCTTGAGCATTCTTTTTTTCTATCTACTATTATCTAAAAATAATCA
+
JLSKIHILMPSMSSLKOIMLKLNKJLSJMRMSRKSLMJNNKLKQQKKJLNKMKRLLSSSNQKOMIIHGIKLPRKSIMMNNSLFLKJEPEH,,-@GNNOSLISLSKKPJRNOSKKLSSSNSMKOKSPKIIIMSJILSNLSLKJNNLSPJMPMSQLMRINKJNQMJPLQSROIOLKMMKOKISKKILINSSNSNKPKFHGGNIIIGEGFFFGEDHJSJLKKLSSMRPSPJMLLNJNJKILJMKKLLKIMKIILMJLNNIJFJHGGQIIGDHISJIHIKFNMINIIEFD>BAEEGBDAABMQSLSSESSONSPKMKJJJJQDME;KLMGGFFIIKHKSSSSKSJSQLLHEDA>=::9500///0***)('*(&%&&)20,-05443----;<GEEEFEGGGFQIOPJLLNJNMLKQJHFPHSMLIHFI1('''&''(+,--../2+(((67DFHMJKJGLHIIGHIIIIFFCDDEEHJPJIGHJHLMKLSNSQSRKOMLSONLMLMLKQQKSJKMJQSRSLSPKSJMOJSPOOLNNQHMLIKSPOJRJJOSLSPIJSKQJKIKMLJMNMLLMMLNLSKINJ==588800400GMKKQJNGHHIIHRPSMSKLJJJKMFJ7??@KKQKIKHSHMSKKLSQOMMSLKLLSQOMKSSSSKSSSRGB====>GFJSKSHPSNSMSPSSLNNSSOSDSHLONPNIPSJOOPNOLQSPSNISMLMIOLSJJJKOIHGILLDDC@???90+(&&&''''00&%%%%'(&&&++((((-.-;=AHSK<<<GKMJSLMEHDBGIDFKJQSIMHIJIIJLEEGGFK98755666JFDA@@AB@=<88740=98557<=B>@?EFIIKKJSKIIKKIGMNNMJSSKIONLSSMQSINSNKSJLIMMFLAAAACSSSHPHJNSKNJIJMGFJKMPSQSJJQMMRLLJIHJKJHJIMMLHHJJEJJKJLJNHKHHNKJSPONQMSKKMLJKIFHHGCBCDCGFHFEEEFGILLJKKSKKIKJMSJMHHKJJJIHHJJFJFDEFFGFCCBAADFHIED:9999@@ABDFHFHEEDFDDKIIKIJJIID@???@FFEEGFHIJSIJLMHIHIKJKJJIHGFEDEEJGIHIFKKNJKIEGDEEHJIHFF@A=8855C@@BBDMHIFGHFHOHIIKGDBB845:116558A=<;;77772/--.''''',+)&%&%%'//0()20/10001333357899987968544(''&&&&'+59:>?<<=BC@=<<;;>BDDBDDCBA<44445DEDB@DA==:::99;?DFDFFFGEEHGFGFGFFFFDB@CG??>==?A@BBA@888??EDB>;;;:::10111@@>=<920+'$$#$&./003311/......-,)(&&&&%%$%%55677;<?<;;;;:97656541-)(((((,'/.(%%&&')),-00//0/++++24;67?@@B?@BD;:;::>==<;::9998/+)()('(&&((&%%%%%%&&'+--+,-'&$$$$$$'()14559075/,-.--*+/10177889'&%%%')**.1221+''((())%$$$$%$%%%()))*-*))*+10)(((%&(((+11118;<<;<<3322255669=??=:88<<=;<<@ACA@A?AAGGIHHFDFCB@FDGDA<;;=>@DCDCBB@@@?@A?>>><99:7----.=AA@@7655598842,+*)))))-..337@BBA@AA?A@@ABDHEBBBABGEDCDA=9:4200*+++89999:;<<;:7888899:;;<==@AABCABABBBACBA@@?<<<982''(--+,----0/10/4011<BCBCDEBBA@AD?=><:76551210/246==>=;;;:;;;:::70/.//34321233469;;<?BCC@>/,))*/12:8510+++,,..,&%&&&('()//1125889:;;;<;;::::=>?@CEC@?=842///3377;=>=;<<>@??==;88978<//+*''&&&*'&%%$%''&%%')*/.--.++,**+,-++**(%%%&%&%&'%%%(,/,''''))+1.../12234311/-'&&&(*00---)(
@3624_45CNXP_4
CGTACGTATTTTTGGCCTAATTCTTCTTCTGGAAATCCTAGCTATTCTTAGCATGATATTCGGGAATCTCATTGCTATTACTCAAACAAGCATGAAACGTATGCTTGCATATTCGTCCATAGGTCAAATCGGATATGTAATTATTGGAATAATTGTTGGAGACTCAAATGGTGGATATGCGAGCATGATAACTTATATGC
+
JIKIKKSMLSGKSCCCCCKSKMNSJMKLIHKSPQSKQQSHSSIIMNJHN<=KFFDCB;::98:<;CSJSNOSOLPMPKNNKOJJKONLMSSSNNSRSSSSKSMSNSSSNNPSIFEFDFHIGKMMRPPQQNLSSLOOSSSQDDDCCSPONJKNJLIJHMLHSRLSSRSLJQSKNLKSKSMSLSMSSLKSNRSOJPSMLSKL
@3625_45CNXP_4
GGCAATGCAAGGGAAGCCATCGATAAAATAGTGAACATTGTAAATATTTTTGGAATGGAGATAGCCATTCCACCCATTTCATCAAGATAAACAAGCCTAATTCTATCATAACTCGTTCCTGCCAAGAAAAAAAGTGCAGCGCCAATAAATCCATGAGAAATTATTTGTAAAATAGCTCCATTAAGTCCAGGATCCGTTATAGAACTAATACCTATAATTATAAAACCCATATGAGATACAGAAGAATAGGCTATTCTCTTTTTTAAATTACGTTGACCGAGAGATGTTGAAGCTGCATAAATTATTTGGATTGTACCGACTACCAACAACCAAGGAGAAAACATAGAATGAGCGTGGGGTAATAATTCCATATTGATTCGAACCAACCCATAGGCTCCCATTTTTAATAAGATTCCAGCGAGAAGCATACAGGTACTGTAATGTGCCTCACCGTGGGTGTCAGGTAACCAAGTATGTAAAGGTATAATCGGTAATTTGACGGCAAAAGCAATAAGAAATCCAATATAAAATAGTATTTCAAGTGTAACAGGATAGGATTTATTAGCTAAGAGTTCTAAATTTAATGTTGGTTCGTTCGAACCATATAAACTTATACCTAAAACTCCTATTAATAAAAAAATAGAACTTCCTGCCGTGTACAAAATAAATTTTGTAGCCGAATACAGACGTTTCTTTCCACCCCACATGGATAAAAGTAGATAAACGGGAATTAATTCTAATTCCCACATGATGAAAAAAAGTAGAAGATCCCGAGAAGAAAATAATCCTATTTGACCGCTGTACATTGCTAACATCAGGAAATGAAAAAATCGGGAATCCCGAGTAACTGGAAAAGCCGCTAAAGTGGCTAAAGTAGTAATAAATCCCGTCAGTAAAATAGTTCCTATAGAAAGTCCATCTATTCCCATTCTCCAGTAAAAATCAAAAAAATCGATCCATTTATAATCTTCGGACAGTTGAATTAATGGATCGTCCATTTTAAAATTATAACAAAAAGCGTAGGTCGTTAGAAGAAGTTCTAAGATGCAAATGCATATAGTATACCATTTATTGACTTTATTTCCCCTATGCGGGAGAAATAACATTAATGAACCAGCAGATATTGGAAAAACAACAATTATTGTTAACCAAGGAAAATCATTCGTGGTAAAGACAAGATACACCAGGTCCAAAAAAGGACACTCAAAAAAAATATATAAATAAAAAATTTTTAACTTTTTTGAGTACGAGTACTTGTCAATAAAAAAAATAAAATGTATTCCAAATTTATTCAAATGAGGTTTTCGGTAACGTATCAATAAGCTAGACCCATACTTCGAGTTGTTCGATCGTAA
+
LNMJSPRMSSLMOSSSRLMKKMSMKSSCESKSMROMOSSMSKOMSLDLGKPKFFIJHGFBCBBEFLKHHMLLJSLJLSSJOJDCA@@@AAMONOMSSONPNSSIONMSOMNJNC>BCCFFGSQNSKH:CHKSKKJSQJLSKNPOMSJKQONQMQPQSRSSNOSMSNNSNNQOSSONONSJINSPKOQKLKKKSNMSLKKSKMLSPSLJLSSNOPISNSOMSSSOSPROSPSJJMJFJ6.)((*+7;;;GOIJJKMOSRMK@GFRSMSSSLRKSJLNLLOIFPMMPLLNPQPKJJNSMSOSNOSSLKSSNNPSPJNNINSJPISMKNSSSMSNSMSQOMKSNLNSMSSSSLSNOSSJISSJMLSSOLKSKSPLOSPFSSLNLMPSSMKILOPJISSNMLLKKFNSSMOSNOSSSQGLJJINRNMKSJLMKOSLKPLKNPOSKSLSSKLSNSMSSKNLMSRSMIOQOQNOSSSSOPSSNMMQONJJGHIHHQSIRLSNRMOKIPJILSRPSJSSKPSMLSSNSIKNNSKSSSSROJLSKRKSSNSMRKPNJJIJLKLKMKPLQMSRSSRKSOOSMKQLMLLMOLJSSNKMCBBCBFEEGGFIHHSMLSJJSIJHHGJLJMIJHKLIKLQKSRMKMKGFFLSKHEDDCBCEIHKKHNLNIHKKEGSOMMLLMSSOQNMSRSNNSKMKNMMSLHL><<<<>@BBISLSKJSHJKSNHMSPPNSMSOOSOMSOMSSMNNKMJIIOPRSJSHHLHGED50001SSRLSFHJLLQJGSMKJFJSOKOSSSMNLLONJMNOPJHNLKKNSJJJLJSKSLJISPNKSNRONJIEOI????@KHKJSMSPSMSNSMKLLSKIMOLQLJSPQKSLQLKSSJJKSOSLGFFGMLRRJKKSLMMOLHKIJSMQLSNLMMMSNPPSLKJLLPLFIDEEHJO>FJIKQSNKPKJOJSLF9999GSSLILGHJGJKSNLMLMMJJPOMJORSSLSSLPSJMLQJSPSNSJLMLIKSONNRNNPOIMOMIMLSSSSKSIGIHGJIF=777//D??@??@@@KKLNPMKJNOKSLLOIIISSKJKPOIRSSSSSKISNQOSMSSKKJNLSJSNKLQKPKSSMPSNJOLLLJLLKMINJSSLSPONSSSPLSJMSKKIMNMPOSSQLOIKLLSNSPSNKMBNOSSMSLJSOOPSK@>>>?@GEHFGGDB?;4,)(++'&%$$%&(*/:IJIIIIKMHGMLMDDEFPIKDBGHHLJGGFJJE3323521111654444>::::BCBPKSNOHFELRMSLKNKKGMJLPMSILHISHFKHFFHHLSSGFFFGNHHIKJHJIGHGHHMHEFFFIIFRIIM><;<<<<=B=>===CDD
@3626_45CNXP_4
CGTACGTATTTTTGGCCTAATTCTTCTTCTGATGATCGATTTAACCTCTGATCAAAAAGATATACCTTGGTTATATTTCATCTCTTCAACAAGTTTCGTAATGAGCATAACGGCCCTATTGTTCCGATGGAGAGAAGAACCTATGATTAGCTTTTCAGGAAATTTCCAAACGAACAATTTCAACGAAATCTTTCCAATTTCTTATTTTACTATGTTCAACTCTCTGTATTCCTCTATCCGTAGAGTACATTGAATGTACAGAAATGGCTATAACAGAGTTTCTGTTACTCATATTAACAGCTACTCTAGGAGGAATGTTTTTATGTGGTGCTAACGATTTAATAACTATCTTTGTAGCTCTAGAATGTTTCAGTTTATGCTCCTACCTATTATCTGGATATACCAAGAAAGATATACGATCTAATGAGGCTACTATGAAATATTTACTCATGGGTGGGGCAAGCTCTTCTATTCTGGTTTATGGTTTCTCTTGGCTATATGGTTCATCCGGGGGAGAGATTGAGCTTCAAGAAATAGTGAATGGTCTTATCAATACACAAATGTATAACTCCCCAGGAATTTCAATTGCGCTTATATTCATCACTGTAGGAATTGGGTTCAAGCTTTCCCTAGCCCCTTTTCATCAATGGACTCCTGACGTATACGAAGGATCTCCCACTCCAGTCGTTGCTTTTCTTTCTGTTACTTCGAAAGTAGCTGCTTTAGCTTCAGCCACTCGAATTTTCGATATTCCTTTTTATTTCTTATCAAATGAATGGCATCTTCTTCTGGAAATCCTAGCTATTCTTAGCATGATATTCGGGAATCTCATTGCTATTACTCAAACAAGCATGAAACGTATGCTTGCATACTCGTCCATAGGTCAAATCGGATATGTAATTATTGGAATAATTGTTGGAGACTCAAATGGTGGATATGCGAGCATGATAACTTATATGCTGTTCTATATCGCCATGAATCTAGGAACTTTTGCTTGCATTATATTATTTGGTCTACGTACCGGAACTGATAACATTCGAGATTATGCAGGATTATACACAAAAGATCCTTTTTTGGCTCTCTCTTTAGCTCTATGTCTCTTATCCCTAGGAGGTCTTCCTCCACTAGCAGGTTTTTTTGGAAAACTCTATTTATTCTGGTGTGGATGGCAGGCAGGCCTATATTTCTTGGTTTCAATAGGACTCCTTACGAGCGTTCTTTCTATCTACTATTATCTAAAAATAATCAAGTTATTAATGACTGGACGAAACCAAGAAATAACCCCTCACATGCGAAATTATAGAATATCCCCTTTAAGATCAAACAATTCCATCGAATTGAGTATGATTGTATGTGTGATAGCATCTACTATACTAGGAATATCAATGAACCCGATTATTGCGATTA
+
MKJIIIKJLJLSJLNSOLPJOLLSSISNNSMSNJIIQSMSSQKKSIOQSKKPNSHNRLSORPJSSSPLJSKSOSRNSSLSL?????INJHMIILSSLPLJIMMMJKJIROOSKSSMGHSKIPJKKGHGAAB=KHQLMONSLLRSNJPLLSJHF>=;<CDEQKHINJKDDDCGIHOKIQIIJNIHGBEGFEAD<6.(((9;;;@DKHNLKJSJHGLIIJMSLSMLKMSPSOMLMSOSSSQSSJSSMLKSSJJLKNRIJKSLJOKJHLIIJSSJNOSJJJKSMNSNSSG+++++;;;;;<LKLGLJNFCGIGLGOSRKLJLSSLMRSSSSLKNSKJPIIGLSNSKMMSNMSLSPSPLPMKJKSSGDEDGOSSQOKILSLSJOOSLSNSSISLKSMRKOSMSKSPSSQLQLKJSLNPSNSKKSKIOSILJOIOLMINJIOGJJMIMSKSOSKJKMMMJJRLSIILINJISIDC766667MIMQKNQQPLKKSNIF>>>DIILI?>>=::99;AHEINSQGCABB87777@555?ASKRLJJLSNS@??=<;99568FLKJKFHKILLNSSLJNHGFD<MHLKSKMKQOIJMOHGDCCDEIMJGIIJIOKP::::>QKFHJKKGFHFC??82<?9;CFFLIJ@<:8;IFBCCBIHKHHJJGLIGFFEKGHJGKKOSLLIJJHHSSLNMSGEHGIMFIJLJII1..//LGISJKOOIOSOJLSJMKSMKCKFCC@?BEFIKSKGIPJJSSQOKLKPONSSMJSSNSPSKSOQQGDHMLPJKHHNQLSSKKDC?=<=@@JNSSMSSKPKKMJDGH@@IMSNSLKSSJKIMKSSLKJSNLKNILMKSMSGKIKKSJSOLOLMSKHIJMLICB>-,,,&&&&'*:;<BDNOOMMSJJJKKOONSMSKPKSLSMKOSNKOLISSSKSNLKJSHJIRLJJMSPSKSMGMOKSGMSMJJLLILSMLSLSNLSPNSISPQMKILMKNJNSLKSOJQKKSGSSSSNSMSPOSNLPKSQOKISNMMSSLIMGJ?>??@JLMLOKSONSKSONISFLPKSLQKSSNMHNLIOJOSSKSMLSSMKSKLNSSSKNKJSGFFEFHBGPOOSKSJSKLPSKOMKEE6<<<KHLHHSSSKKPSOJRLKLOPMSIKLSSSPSIMSNQIMNHKLPOSSPOJKNOLMMLMMLLSNSPISOPSOSSJHIGEHILJLKSRSSHLHLKSJMNKLOJMNOSINMJSMLQLJMSOJIMLNSKIQJKMLKSSSSSLSPSPLSSJNLIMOJMKMNLFOLIMFSSPSSSLNSKOSSSOONSMMLSNNJSNPJLLPOSLMSIK?>IH:@OSKNLJSSHJJHHIINHHKNKIPSJINIHKLNHFIJGKSMPMSFHGEGCC@==852*((()00....037;>@@BMIJIKJLOMMSLSII
@3627_45CNXP_4
ATGCTAGCTTTTTGGCCTAATTCTTCTTCTGATGATCGATTTAACCTCTGATCAAAAAGATATACCTTGGTTATATTTCATCTCTTCAACAAGTTTCGTAATGAGCATAACGGCCCTATTGTTCCGATGGAGAGAAGAACCTATGATTAGCTTTTCAGGAAATTTCCAAACGAACAATTTCAACGAAATCTTTCAATTTCTTATTTTACTATGTTCAACTCTCTGTATTCCTCTATCCGTAGAGTACATTGAATGTACAGAAATGGCTATAACAGAGTTTCTGTTATTCATATTAACAGCTACTCTAGGAGGAATGTTTTTATGTGGTGCTAACGATTTAATAACTATCTTTGTAGCTCCAGAATGTTTCAGTTTATGCTCCTACCTATTATCTGGATATACCAAGAAAGATATACGATCTAATGAGGCTACTATGAAATATTTACTCATGGGTGGGGCAAGCTCTTCTATTCTGGTTCATGGTTTCTCTTGGCTATATGGTTCATCCGGGGGAGAGATTGAGCTTCAAGAAATAGTGAATGGTCTTATCAATACACAAATGTATAACTCCCCAGGAATTTCAATTGCGCTTATATTCATCACTGTAGGAATTGGGTTCAAGCTTTCCCTAGCCCCTTCTCATCAATGGACTCCTGACGTATACGAAGGATGCAGTAGTTTGAGAAATTCCTACCTCTCTATCTATCTCTGAGATGTTTGGATTTTTCAAAACTCTATGGACATGCAGAAGAGAAATGCTATCCCCACGCAGACCAAGACAGAACTTTGACTTGTTCAAATAACAATTAAGGTGAAGCAGGGTCAGGAACAACGAATCTCTTTATGATAAACGGATCCATTTTGCAAGTTTGTTATTACGGGTAGTTCCTGCAAAGGATCGGACTAATGACGTATACAAGAAAGACTTGAATTCTCGATGTAGATGCTACATAGTTGGTTCTCATCCTTCAGAGACTACGAGTGTAATAGGAGCATCCGTCGACAAAAGGATCACCCTAAGATGATAATCTCATGGCTATTGAGAACGAATCAAATCAGATGGTTCCATTTCTCAATCTTTCGGACGTGCTCCTACGGAACCAAGGTCGAAAAGATTGAGAAAAATCAGTGATTCACAACCACTGATGAAGGATTCCTCGAAAAGTTAAGGATTAGTAATCCGTTTTAGAAATAGAAAGGATTCGATCTTATACATACGCGAGGAAAGTAATCAAAAAAGAAAGAAGATGAGTTCTTCTTTACTTTTATCACTTAGGAGCCGTGCGAGATGAAAGTCTCATGCACGGTTTTGAATGAGAGAAAGAAGTGAGGAATCCTCTTTTCGACTCTGACTCTCCCACTCCAGTCGTTGCTTTTCTTTCTGTTACTTCGAAAGTAGCTGCTTCAGCTTCAGCCACTCGAATTTTCGATATTCCTTTTTATTTCTCATCAAATGAATGGCATCTTCTTCTGGAAATCCTAGCTATTCTTAGCATGATATTCGGGAATCTCATTGCTATTACTCAAACAAGCATGAAACGTATGCTTGCATATTCGTCCATAGGTCAAATCGGATATGTAATTATTGGAATAATTGTTGGAGACTCAAATGGTGGATATGCGAGCATGATAACTTATATGCTGTTCTATATCGCCATGAATCTAGGAACTTTTGCTTGCATTATATTATTTGGTCTACGTACCGGAACTGATAACATTCGAGATTATGCAGGATTATACACAAAAGATCCTTTTTTGGCTCTCTCTTTAGCTCTATGTCTCTTATCCCTAGGAGGTCTTCCTCCACTAGCAGGCTTTTTTGGAAAACTCTATTTATTCTGGTGTGGATGGCAGGCCTATATTTCTTGGTTTCAATAGGACTCCTTACGAGCGTTCTTTCTATCTACTATTATCTAAAAATAATCAAGTTATTAATGACTGGACGAAACCAAGAAATAACCCCTCACATGCGAAATTATAGAATATCCCCTTTAAGATCAAACAATTCCATCGAATTGAGTATGATTGTATGTGTGATAGCATCTACTATACTAGGAATATCAATGAACCCGATTATTGCGATTA
+
HILHPHONFA>@>>IJIMKSPSIJHFDG<<==C/.......<.0DFFDFAADBBHGINPMOLSGGHNKKGJJLN4----.B0002=<;<LSNJSMJGMJKKLGFEFFSNHMOSLKLSOSJDGDEF5333:EDFDDE?AJKNOLSMQSSMSJ4..HGDEDOLIPJQJNLNMJGHJIOLLJJKKSOJ@GGPLSLNDCFGGOHGIGEHSH@OJKJLRJFHPHOIOJJHSMKMIMKC?@@LMSSOOLRIOSLJPKMLSORLKILKJOMNJHQJJKSPOKISSSNSSOSNHSSKJSOGHFGJQOKIPSNSOGGIJKOOSJILIPMSNSSKISOHEEDDCGFLHLMSKLKSMMJJJIJGLSKSPSSIMIJPKLSPSKSINSMLOKNIGEDDMLKJRSSMKKIMIOSOLKNLNQNLNKILJLIIIMLPMJKMISIJPLIOJHJJMJSMOKICCCBBBDNKSKSJQNPKLIJHHOMSLOLLKLMNMNSGGIGFICD?;<4422IJHJDDBCHHIJH<<=>PSKGPLIMHJHOOLKMHIIKJHMLQIMKIGHIRJKKOKSIMLSHJISSSLSGKFEEG4??C=HLJJPMKHIMMMMPGFDEDHDD@111111E@><:7321228;:::7:=>?GEAFEABGGGFJOMJIIKGKMFGGGHFEIHLJKNJQIMJRC;:941-----.3334422@?KGOISLKOPLKMSNIIKILJJQIPSIKLRSNSOJLOSJSNSSLLJQSNIJNPIIMKLLQHHEEBDBFOLNPIMIKJSGNJMIKSSMKQPMSNSSKSMJOJMQIGSIIMMQOMISJJSSIKKLLHHSMIKSQKPPSKSNJHLLNKLGKL@@?@AORJSF@@SSLKJLLKOJMSPJRIPKNSKMJMSSMJNMINIJIHJKHLMQNOKSSSSOPSOOGIFLQQJNIGJSKIIHHSHFJGEROMOLKJSPSNSLOKKNLMJNJGIQKLSKOHCCCISSSQJMHJJKOO<<DEPSHJJJGFFFJH443332111/.''%&&&'))-:?@GKSLMHILMHNJLLRJPSIPLPKSSMKMSOQJMMJKJSKJLHJNNLMNJMSOMJKSK=:67767=7777>FEFGNECDCDJPMNMLIMJLMLOJEKKHD?;;AGH@BC55666:888431/+**+,7@???@GLJHGJOJSSOMHLO;999:HJSSSQ??GIMGJSKFHGGIMNLHKIA???KP>====?ADEEEFEFKKLJJIIFFEDDFDDEFSPSKMOSLKBA=?BC5/1,(478994444899;99<<9;ADFJGLH;7885899@IIFEEDFJISMSJLLMJJLSRPKMJSMNOSSPHF>>7788@AKHSMHLMLHGJSIJSJSLSCC95@DEFJOSKKSSMKLKJMSSSKSJKGSKMSILISI@@@<CLNI@@@ABLMOPLSOKPMSMOSQJJPJMQMPKSOLSJPKIIMMMJCBBBMOSSONKSSOOMKOSMNJLPJKKJMQSLOSLNLPSRMSNKPRSLOLKLB?BAKLIOKMONMSKKSLJNHONSHPISSSSSINLLIMLIOA@@==@CDOKMJOSJSMQKKSSPLNSLMISIKRLJSPLMKKLSNJJHJPLJSNPNSSJQSMSMSSPRSSQSKSJLNFHJGIKSISMKKQIRMHLPDJGKHHLLOLSSOJMLSKSMOSSKSSMJKSNOSLSQFED>=???@QKLOQKSLQSSSSNSONKIPSSNLJNNRQSSSOSRPNSLSIGOFEHP???>>LSKNLLOQLKLPQPSSIKNRLLSMOLKJKIQSSNSLKLIMKKIJQLHKIPKSKKJE<EGSNPMSSILOSNOQMMNKKJNNJLOLJPOSSSRPMNQIDIJSMLBABSSKLLJOKNOSFGGLHSRBBBA?666521110//0GFEIKKNPSHH>====IKSLSGGNMLKNSLKQSLLDEFGDJGF?BC:IGHILJLNOSMKJJOHHIPOPNIPNOSJSPNSKLLOSIJKLRLLIGIGHKHADHJSSQNLOSMGRNOLSMPKLJOIMKSMJNKISJQBC9>D0))CIILHHMRLIHOKSIHLKKKKOLJLSISJIOSMMLLSKSMMNRSKMINLIIFHKSHFKDFHKKOLNKNHSHKIHGHGFKIJILMSGFID:
@3628_45CNXP_4
ATGCTAGCAACAACTCGAAGTATGGGTCTAGCTTATTGATACGTTACCGAAAACCTCATTTGAATAAATTTGGAATACATTTTATTTTTTTTATTGACAAGTACTCGTACTCAAAAAAGTTAAAAATTTTTTATTTATATATTTTTCTTGAGTACGCGTTCTTTTGGACCTGGTGTATCTTGTCTTTACCATGAATGATTTTCCTTGGTTAACAATAATTGTTGTTTTTCCAATATCTGCTGGTTCATTAATGTTATTTCTCCCGCATAGGGGAAATAAAGTCAATAAATGGTATACTATATGCATTTGCATCTTAGAACTTCTTCTAACGACCTACGCTTTTTGTTATAATTTTAAAATGGACGATCCATTAATTCAACTGTCCGAAGATTATAAATGGATCGATTTTTTTGATTTTTACTGGAGAATGGGAATAGATGGACTTTCTATAGGAACTATTTTACTGACGGGATTTATTACTACTTTAGCCACTTTAGCGGCTTTTCCAGTTACTCGGGATTCCCGATTTTTTTCATTTCCTGATGTTAGCAATGTACAGCGGTCAAATAGGATTATTTTCTTCTGGGATCTTCTACTTTTTTTCATCATGTGGGAATTAGAATTAATTCCCGTTTATGTATTTTTATCCATGTGGGGTGGAAAGAAACGTCTGTATTCGGCTACAAAATTTATTTTGTACACGGCAGGAAGTTCTATTTTTTTATTAATAGGAGTTTTAGGTATAAGTTTATATGGTTCGAACGAACCAACATTAAATTTAGAACTCTTAGCTAATAAATCCTATCCTGTTACACTTGAAATACTATTTTATATTGGATTTCTTATTGCTTTTGCCGTCAAATTACCGATTATACCTTTACATACTTGGTTACCTGACACCCACGGGTGAGGCACATTACAGTACCTGTATGCTTCTCGCTGGAATCTTATTAAAAATGGGAGCCTATAGGGTTGGTTCGAATCAATATGGAATTATTACCCCACGCTCATTCTATGTTTTCTCCTTGGTTGTTGGTAGTCGGTACAATCCAAATAATTTATGCAGCTTTAACATCTCTCGGTGACCGTTGATTTTAAAAAAGAGAATAGCCTATTCTTCTGTATCTCATATGGGTTTTATAATTATAGGTATTAGTTCTATAACGGATCCTGGACTTAATGGAGCTATTTTACAAATAATTTCTCATGGATTTATTGGCGCTGCACTTTTTTTCTTGGCAGGAACGAGTTATGATAGAATTAGGCTTGTTTATCTTGATGAAATGGGTGGAATGGCTATCTCCATTCCAAAAATATTTACAATGTTCACTATTTTATCGATGGCTTCCCTTGCATTA
+
OLLSLSLSISSMMKK===@?GMPKKJJSSMKOSKRLKMGKHLMKJJIHA>>960.........../066988888<=<;;<<==@CDEEECB@?@78FLKIGKLIKHHSIIJGHKSSSNSNKJKSMSJSQSKJSLMMSONEF;7.-,++**,,,.,,-,,/6783.=ACHJFFJILSKSSJLOHECB....4>GILGHLIIGFMSPSOLOMLSSOSSSKOMSOKSNLSJPSGIKSMMS556SNLMOEHKJSSPNLSMRSNSIOJIHPJKMIJNLLFD===;;;;<@89989=>DFFEDEDDGHKNFGD=?>?<A?2289HLOHJKQHPKILOLSNMSSNQOSSLOSSNSSSJSMOOKISLKISJBCCCCHFHGGHHHIGFJSQLSSOLSMPSKJ????@DED<=<<>API@>=?CHOMSJDDCCGNNJJLRMJRMDCCC?>?=A@A@IJJIHISIJJSLRSQKHHJMKMHEECGFD@@??><;<>?;?DSEDDDA77:44445?724))((((2347==HJDA>89:9@BAHL4....FQLILGGDE@A>>>>>===555.,,,+...-,,,,-////,,--,.((((222200,,,14<=CC=887:;;;;@EGQQRKGKGKFA@@?++0))---2+++)),,77>BC::IGCEF??:::987@HIISSRSLROSSSSSJSPIQABAJKSSFFFGGMHLJN>::<<BBBA@A>>?@COSSSOSQSJJSJJNONSHKMMKSLMSMOLSOSOHPNIIOD--,,/645556555782268:ABCIKLKIMKSORLOMSSNSKLJHLKIOSKKD::=EIJHIHHGGCBABBL4?I877777KQIEGIEFFGFFHLLJHSRLNLQNJSSSSSISSSSMSNQSSRSKP777657?ECMGF@?A==>85766/()0000567>=>>ACAB@@@77664+++*-.--/34<@AAB>)(+++2BFGAABCFNIIBA***)*55533+***++,,---65699::93/.//,(.:>@GFHHMHEGGIEHHFEEIERLNPPSLKSPNJLS,,,,,KHSSFKSNISISSLECEFDGGGGIA@8ACFBB>=7***$$$$$$$&')))))+7?CBEIKRPLIHKJHHHIQSSMHJJOSSSPKMSPSSSSMSSPSNIHKQLSKKSNKSQSMMMSNNQSMSOROSONPSNNSLOSNSQSPKOSJESMOQSSSLSSSPSMSSSOSMPSSLSMHAKSLSQISMSGKENJPHFGD66888GLLRKKOJHJOLSJJMFCC@ABAAGSSMSSLRKSLMIILIJLPNMRMMILMIHKIIJQEEGF>>HOR??=;<<;>C?==@@BCGGFIIKOGHK>:J87777RINKSJLFIJKJSRH
@3629_45CNXP_4
ATGCTAGCTTTGGCCTAATTCTTCTTCTGATGATCGATTTAACCTCTGATCAAAAAGATATACCTTGGTTATATTTCATCTCTTCAACAAGTTTCGTAATGAGCATAACGGCCCTATTGTTCCGATGGAGAGAAGAACCTATGATTAGCTTTTCAGGAAATTTCCAAACGAACAATTTCAACGAAATCTTTCAATTTCTTATTTTACTATGTTCAACTCTCTGTATTCCTCTATCCGTAGAGTACATTGAATGTACAGAAATGGCTATAACAGAGTTTCTGTTATTCATATTAACAGCTACTCTAGGAGGAATGTTTTTATGTGGTGCTAACGATTTAATAACTATCTTTGTAGCTCTAGAATGTTTCAGTTTATGCTCCTACCCATTATCTGGATATACCAAGAAAGATATACGATCTAATGAGGCTACTATGAAATATTTACTCATGGGTGGGGCAAGCTCTTCTATTCTGGTTTATGGTTTCTCTTGGCTATATGGTTCATCCGGGGGAGAGATTGAGCTTCAAGAAATAGTGAATGGTCTTATCAATACACAAATGTATAACTCCCCAGGAATTTCAATTGCGCTTATATTCATCACTGTAGGAATTGGGTTCAAGCTTTCCCTAGCCCCTTCATCAATGGACTCCTGACGTATACGAAGGATCTCCCACTCCAGTCGTTGCTTTTCTTTCTGTTACTTCGAAAGTAGCTGCTTTAGCTTTAGCCACTCGAATTTTCGATATTCCTTTTTATTTCTTATCAAATGAATGGCATCTTCTTCTGGAAATCCTAGCTATTCTTAGCATGATATTCGGGAATCTCATTGCTATTACTCAAACAAGCATGAAACGTATGCTTGCATATTCGTCCATAGGTCAAATCGGATATGTAATTATTGGAATAATTGTTGGAGACTCAAATGGTGGATATGCGAGCATGATAACTTATATGCTGTTCTATATCGCCATGAATCTAGGAACTTTTGCTTGCATTATATTATTTGGTCTACGTACCGGAACTGATAACATTCGAGATTATTAGGTATGCACAAAGTACTATTGGTATCTCTTTTGTCTATATTTATATATACCTAGAAGAATATCCACTGACAAGTTGGAAAACTCTATTTATTCTGGTGTGGATGGCAGGCAGGCCTATATTTCTTGGTTTCAATAGGACTCCTTACGAGCGTTCTTTCTATCTACTATTATCTAAAAATAATCAAGTTATTAATGACTGGACGAAACCAAGAAATAACCCCTCACATGCGAAATTATAGAATATCCCCTTTAAGATCAAACAATTCCATTGAATTGAGTATGATTGTATGTGTGATAGCATCTACTATACTAGGAATATCAATGAAGCCGATTATTGCGATTA
+
HGFHD=<6-)))?AABEIJLHJLJJJBBFFGFJKMNFKKSIISJKMKPMSLHFDPNMJNQOMOLSMPSLJJQOOSQNMPOONLSLSOSLLMOKSPKSKLSLMNSOPLMKPSSLLIIIPLMJGIIGIGISNSPJNNLNSSLJHHMSIMSMGQLLPSKIJNSSSSPKKLLSKHKJJJGLHG>>=*)))(0///+,667GIIJLINSSOMSLIJOKCCEHFFJGHHLLMGILSSPLNKJNNJOPKPMKLNLGHFGIKQIKISJSSMNSSKMSONKKIONNOOSRLSPNPMJSHHGA>>?MSOQMNJILJNSPMSSLKSHCSSQKSJOOKQNILMMHSPRSJMIKSRGKKMMSSPJMLNPQSJIIHOKJSSSSJIQMSSRPMJOJHHLJAPKCDDIKIGISMKSLKHLPSNONJSSSHKCFDKCCBSISPOJRLHIIHSRSNRSQOPSLSIHGKHDHSGLGI::9:988441;;>BDIRSQNQNLKMSLOKSGEEGGOHPJKGKQLKGCGCECDKQMKJSSLSNMLSLNOMMOSQPNIIHGHGHKSKKJIPGKLSSSNMKMLPNKKJHJKMSSMMEMSMSLNSSKSOMSMKSJGGJKHIKMOIMJNJNLLGIMKSKHMGMLDFFB?@>-<61;;<=F=::77ABFIGKHHGHGMIIQSLSIILLKOLJSSPDEEG;33JPSMSOKSKSSSPBMOPBBB=GMPRSMJL?>>>>MQMMKQOLSHKDHMNLSJKNMSLSJSNQJMSSKSMSOPSKLOSNOSKQPSMKSMMJIKKHFHIHLLNHLMRNPOLNFKGMIKSRSJIQRSOSKJLSSINSSSIPSMSPOLNMSSKLQSSMKSLNSJOSMOGOLKJMJSSSLJSPSRPOSPNSLSSOILSSRNPRKILLMSLMPJMORJMSMQSMSLSNSSMLNSSOIMPSSSSSPNPJOJLIKSSSROJRNLKJKLNILSMONMOHLSLONSJSMPPSQSSSSSSLKMOIOIJESKIJM>>?IQOMSSRLPIIOSJSRPMLSKSIJD??ABJJL983210/1233,++***'&&&%&'&'('*&$$%%&(&'&'&,*(+)'&%%%%&)('&&%%%&(&&%$$&'(((&'%%%%$$$%$$$$%''&&&'&&,,)''%$$$%%&34797>;::;;BBFILNJMKSSRSLPNPJPKLLOJRJMRSMMIOLJSSLILJNSIIIJKKNKSSOMKIIJHSSOLSINSOLSPOSOMKSPOSSSSSLHNLSMJSSNMNKSKMMOJNHHLQLSSLL44444JGHMSMOSSSORSMOSLKJMJSLPKRLSSOIIMOSNOKINIIQKFIOSIIGKKJKG;9999@/----CFKIHIQKKISSSNSKSKHPMJMKSNJOQLNPMKOLLIIISLSKJ<5552340**)(()'*72336697
@3630_45CNXP_4
AATCGCAATAATCGGGTTCATTGATATTCCTAGTATAGTAGATGCTATCACACATACAATCATACTCAATTCGATGGAATTGTTTGATCTAAAGGGGATATTCTATAATTTCGCATGTGAGGGGTTATTTCTTGGTTTCGTCCAGTCATTAATAACTTGATTATTTTTAGATAATAGTAGATAGAAAGAACGCTCGTAAGGAGTCCTATTGAAACCAAGAAATATAGGCCTGCCTGCCATCCACACCAGAATAAATAGAGTTTTCCAAAAAAACCTGCTAGTGGAGGAAGACCTCCTAGGGATAAGAGACATAGAGCTAAAGAGAGAGCCAAAAAAGGATCTTTTGTGTATAATCCTGCATAATCTCGAATGTTATCAGTTCCGGTACGTAGACCAAATAATATAATGCAAGCAAAAGTTCCTAGATTCATGGCGATATAGAACAGCATATAAGTTATCATGCTCGCATATCCACCATTTGAGTCTCCAACAATTATTCCAATAATTACATATCCGATTTGACCTATGGACGAA
+
QQIQQMJKSKNPMSOLSSSOSSSLSNONKKLLJLSPNSNLLJHPSOMKSMJRPNLLLKMSOQJNJOGGKPIHKJSLJLSSRGSKNPMNMD,,-?LNNOQLMLMSKJIKIHSOKKSSOSOSSSQMQNKMSSSOSJGCEC??@<<=DFHHLPKSONJJSKSLLSMKIKSSE?@>@@AEFHFSIHDDISNMSMSLQIDEEEFSHFDC@@A@@A@@BEPIJKNPLSOSKJILSLLKNOMLPSQNIOLSNHJIEIDLKLJNQJIJLIORNKACGKISSOMLPJMNLRPPKKGRHSKIGGDEFLJJNPNEILKMOOQSGFGEGG////2HJECCCCBC@DSSSJOQMSSSSNLSISSLSSKSSLPJLMJJLILMSSJSLPSSISHI@====JLPNPCLSQKNNRMSPLNMNPJKFFEDC;SKPOKLQJPMLOKOORKSSHILLKKJRHKHKKRKMSSPSMSLIQMHPSISMLSIJORLSJSNSJSSSSMKPLPMIJSJGIMLMLMILNKPSPQKOSSPSMMJMPKIKJSILSSPHLHNKM
@3631_45CNXP_4
AATCGCAATAATCGGGTTCATTGATATTCCTAGTATAGTAGATGCTATCACACATACAATCATACTCAATTCGATGGAATTGTTTGATCTTAAAGGGGATATTCTATAATTTCGCATGTGAGGGGTTATTTCTTGGTTTCGTCCAGTCATTAATAACTTGATTATTTTTAGATAATAGTAGATAGAAAGAACGCTCGTAAGGAGTCCTATTGAAACCAAGAAATATAGGCCTGCCTGCCATCCACACCAGAATAAATAGAGTTTTCCAAAAAAACCTGCTAGTGGAGGAAGACCTCCTAGGGATAAGAGACATAGAGCTAAAGAGAGAGCCAAAAAAGGATCTTTTGTGTATAATCCTGCATAATCTCGAATGTTATCAGTTCCGGTACGTAGACCAAATAATATAATGCAAGCAAAAGTTCCTAGATTCATGGCGATATAGAACAGCATATAAGTTATCATGCTCGCATATCCACCATTTGAGTCTCCAACAATTATTCCAATAATTACATATCCGATTTGACCTATGGACGAATATGCAAGCATACGTTTCATGCTTGTTTGAGTAATAGCAATGAGATTCCCGAATATCATGCTAAGAATAGCTAGGATTTCCAGAGGAAGATGCCATTCATTTGATAAGAAATAAAAAGGAATATCGAAAATTCGAGTGGCTAAAGCTAAAGCAGCTACTTTCGAAGTAACAGAAAGAAAAGCAACGACTGGAGTGGGAGATCCTTCGTATACGTCAGGAGTCCATTGATGAAAAGGGGCTAGGGAAAGCTTGAACCCAATTCCTACAGTAATGAATATAAGCGCAATTGAAATTCCTGGGGAGTTATACATTTGTGTATTGATAAGACCATTCACTATTTCTTGAAGCTCAATCTCTCCCCCGGATGAACCATATAGCCAAGAGAAACCATAAACCAGAATAGAAGAGCTTGCCCCACCCATGAGTAAATATTTCATAGTAGCCTCATTAGATCGTATATCTTTCTTGGTATATCCAGATAATAGGTAGGAGCATAAACTGAAACATTCTAGAGCTACAAAGATAGTTATTAAATCGTTAGCACCACATAAAAACATTCCTCCTAGAGTAGCTGTTAATATGAATAACAGAAACTCTGTTATAGCCATTTCTGTACATTCAATGTACTCTACGGATAGAGGAATACAGAGAGTTGAACATAGTAAAATAAGAAATTGAAAGATTTCGTTGAAATTGTTCGTTTGGAAATTTCCTGAAAAGCTAATCATAGGTTCTTCTCTCCATCGGAACAATAGGGCCGTTATGCTCATTACGAAACCTGTTGAAGAGATGAAATATAACCAAGGTATATCTTTTTGATCAGAGGTTGAATCGATCATCAGAAGAAGAATTAGGCCAAAAACGATCGTAAGGTGCTGTTCTGATTCAAAGGTTCGGTTGCTTTA
+
ESSNMSHKQLKIGCDCEJJSPISSOQKSISSMSPQSOKHPKJKKKQSSMJNNLKJKIOSSSJSPKJKNIRSNPJIKLSSMOSILKNMJISKHEGINMOOHNJSRMKOOKJLNOSSMSSHRQJORSLNMSSOLMMGFEEFC>>>??@CCCKKKJSOSSKSMNNOQSLMSSNQPOJMKJISLMJJLDJJLEHHP///..00089KHKEGHKNHIGSKJLJIKOSSKKKSLKSLSSNMLSMSSSLSRKKKSMOKQKKPLJMRJLKSKQSSDDFISSSQNSPIMSLLIQKLIMLPMPMPPONIOIPOSHSMIISJRSMJIFLPQLPKORMLMJSMFGFKSRLSSMQSRLQSSSKNMSSRSPKPSPKMSPJNJSSSONLOLPNJLSSOSSMSSJMRJNOSNMLSOSQLSSJKOPHGFGGBHJSLNHNINKSMNQKLPNMSKKKKOMMMMMJIPKRSRNSLSSSLPHSSLSJMKNSOMQSLKSLSSSSJSSSSSIQSLLQNMOMNKILJJKMSQPNOMNSNLOIMILLGSLINMKNOMHJLSJJHGEFFRKSNOQKMOSOKSOJLPPSSPSSKJIIIEGIFHHSQNJNIGFAASSLKIDDDDDIGJOIKGHFHEFGGLHIIGILIMSPSPHMLMMNKPOPSQOSIIIFIJSJHFA?ECEOIILIHHJLKHGKRKNHGFGFGHIHIMONIOKMLLKISMMNSHHGKJLIJLJHGHGLSSSLRPSKNSKJIJNQKSSKKSKNIQISOSISOPQOJKPJMJKSLSHIIQJJHSJHLCGFHKKOLRQMIGQSLNKKHEIKJHHIJLMSOKSKJJJSNLSMLPRMJJGJJKHSOOJKJPIQLLGMRLKIKSJNLPSOSMNORHONLKJJEGFNMIIJILSJNOSSJLLJJRSIILK=@300////,---3IJMOKSJRRLSDDDC<<FFGKSLMNRNSLNSNMMJMLJJSSNLMKQSLJSIJMILQRJNJIOOJPIQNSSRQSKSSOKOSMLMPISQMIMIKIGKHOMLSNNSRSLNSOSPSPJNSOJSLHIMJKSNSSLMNLSNOJELPNNSLJSSKORQNOOJSPMMKGEDDSSPMSIK@??@@MIMLHRJJIJLONOPJSKGIRKIQNJJLQMGLKLQOMMSRKKSKRSJHLNMMSPSMMNSMLHNIPHOSSLSSNSQJLSLPILJLIGIMJHCB>>>?EGGKMLRKOKKPDLQLPSKOMLKJKIHJSLMMSMSNSQSSHGPLNPSNSJKSSRMKNLSJSFB=:=B:CGHLSJSLMSOSNSSNRJIOLIOSKIHKSLPKROJLKSINPLKOHHMIJKNKLLPSIMKQJMLNISPHFBBGGB+++++=>IKHSIGEEJKKHOKJIILKMNGHDFFKFKKSOKIGGJKIIHJHJIJHJOGHLIIIGHHHJIHNJEDEB<;<<GMGKNKIGGECBBBBBBBCEEGGIGHFGLLILIGIFF5,,++**(''&
@3632_45CNXP_4
CGTACGTAAACAACTCGAAGTATGGGTCTAGCTTATTGATACGTTACCGAAAACCTCATTTGAATAAATTTGGAATACATTTTATTTTTTTTATTGACAAGTACTCGTACTCAAAAAAGTTAAAAATTTTTTATTTATATATTTTTTTTGAGTACGCGTTCTTTGGACCTGGTGTATCTTGTCTTTACCACGAATGATTTTCCTTTGGTTAACAATAATTGTTGTTTTTCCAATATCTGCTGGTTCATTAATGTTATTTCTCCCGCATAGGGGAAATAAAGTCAATAAATGGTATACTATATGCATTTGCATCTTAGAACTTCTTCTAACGACCTACGCTTTTTGTTATAATTTTAAAATGGACGATCCATTAATTCAACTGTCCGAAGATTATAAATGGATCGATTTTTTTGATTTTTACTGGAGAATGGGAATAGATGGACTTTCTATAGGAACTATTTTACTGACGGGATTTATTACTACTTTAGCCACTTTAGCGGCTTTTCCAGTTACTCGGGATTCCCGATTTTTTCATTTCCTGATGTTAGCAATGTACAGCGGTCAAATAGGATTATTTTCTTCTCGGGATCTTCTACTTTTTTTCATCATGTGGGAATTAGAATTAATTCCCGTTTATCTACTTTTATCCATGTGGGGTGGAAAGAAACGTCTGTATTCGGCTACAAAATTTATTTTGTACACGGCAGGAAGTTCTATTTTTTTATTAATAGGAGTTTTAGGTATAAGTTTATATGGTTCGAACGAACCAACATTAAATTTAGAACTCTTAGCTAATAAATCCTATCCTGTTACACTTGAAATACTATTTTATATTGGATTTCTTATTGCTTTTGCCGTCAAATTACCGATTATACCTTTACATACTTGGTTACCTGACACCCACGGTGAGGCACATTACAGTACCTGTATGCTTCTCGCTGGAATCTTATTAAAAATGGGAGCCTATGGGTTGGTTCGAATCAATATGGAATTATTACCCCACGCTCATTCTATGTTTTCTCCTTGGTTGTTGGTAGTCGGTACAATCCAAATAATTTATGCAGCTTTAACATCTCTCGGTCAACGTAATTTAAAAAAGAGAATAGCCTATTCTTCTGTATCTCATATGGGTTTTATAATTATAGGTATTAGTTCTATAACGGATCCTGGACTTAATGGAGCTATTTTACAAATAATTTCTCATGGATTTATTGGCGCTGCACCTTTTTTCTTGGCAGGAACGAGTTATGATAGAATTAGGCTTGTTTATCTTGATGAAATGGGTGGAATGGCTATCTCCATTCCAAAAATATTTACAATGTTCACTATTATTATCGATGGCTTCCCTTGCATTGCCA
+
PQNOHHFHGHLHGHJIKSSLSMSLOJSPHLKOMOKKNSPOLRPSQHSSNNNNHJSMOKSLSKSJSMPOLJLJRNNKOKMIQKSMGDKMSSSSHIHJGRGHJGKSK:66568879?CSSHDA==DILIGHGSSSSLKFIOSHSEF>LSSSSIKMPKRSIIF::@812?EJRSLSJMSMNSNPRMJFSLSSMHJSLLSHRSNNKNMK.)*IMNKLNQJJQHIPMIMSOPLLSSSSOLSJLPIH33335<:9669:;<;;=BABEGEBISSFEDIIOKJSEJBEIQHMLLLKPMJKMJINIMHIHJQLSJNMSONJLMQIJQLSSMNPOSLHPKQNRSPJQKPH>HIIJSGSJHNJSJOMPSOMSSGIHHHHLOJKPKMKGLLKMQJOHKILNJSSSKKKJFIIIKQKLMSSSSSOSJBDLSSIGJKJJSOJINJOLSKGGGGHKGEEEFNSRKHKLLSKSJKKSMSQKNJQSIIFFFHFNMJKHCCD>8@EHHRSNJJNIHOINNLMSNNKGFCC@1//<;=A==D>IJDJDSSMJIMIQQMOLQLIOSJPLKMOIJIHLJGLJLLJOKMOKKKOOSLSSRNSOSHIGGEKKKNSJHH?FBMLKSQKSIPISOJSSLSSSLQILIJSIGH99@89KIHHFGGHG?KMKINKKIJILKKIIKJHJPGKKOJNRMSOGLILKSMMKKSISHSOOSFGFGDEDCEED531/122334544455HJSSSIQL@???????MSMSKISSJHJGNLNLMLMSEIDD,+++.5....DDDEEHFEGEGK6446=>>>>99:;SKSNRONMOHKMSKJSLRHRSNSKSSSMPOSKPSQMSRSSQSNSKOKSNSSMSNQSJLMSNSLPJKKPSOKMNSMLOPNSKOSSLSKOLRMSSOSOKLSSLOSSLMJOKOSSSNROSSKNNOOOPIKSNNLLMSSSMSSKLMLLKMNOOKQSLSSNLMONSMSSKIKKNSRSSSLLSSQSISSSOSNMJJSSNSSKKSJS;;;;;;BB@CSLLLSSQIRNJHKJNJSPMQPMNSNOMPSNSRLSSMRNPMSMKSNNJPSPMKJSMOJQNSSQSSSSQSPSKMKHHOIOQOSONSNNSNPOLNPSMMNHKSKSNPKKKJJMSRSSPSQSSISHOSQNSSSSSOSSSIKPSLMOKSSSPNLSNMIJIIG<766666656@ABBBBSSMISJLMJQOQKOJMOKNKSKSSSSKLMJSKSSQMOMKKSSSJJPM=;;JILNKRJABBABSILSGJGHJNSKSJIJIIQPLLMKLKHMONQNSNKSSKOLSMKOKSHLSILIMRJKJGJQKNSSMMQ?>>=IKG@A@>HGNGLIKJSLOA==312--''''(7888887,FBEPJHKKJF
@3633_45CNXP_4
AATCGCAATAATCGGGTTCATTGATATTCCTAGTATAGTAGATGCTATCACACATACAATCATACTCAATTCGATGGAATTGTTTGATCTTAAAGGGGATATTCTATAATTTCGCATGTGTGAGGGGTTATTTCTTGGTTTCGTCCAGTCATTAATAACTTGATTATTTTCAGATGATGGTTGGATCAGAAAGAACGCTCGTAAGGAGTCCTATTGAAACCAAGAAATATAGGCCTGCCTGCCATCCACACCAGAATAAATAGAGTTTTCCAAAAAAACCTGCTAGTGGAGGAAGACCTCCTAGGGATAAGAGACATAGAGCTAAAGAGAGAGCCAAAAAAGGATCTTTTGTGTATAATCCTGCATAATCTCGAATGTTATCAGTTCCGGTACGTAGACCAAATAATATAATGCAAGCAAAAGTTCCTAGATTCATGGCGATATAGAACAGCATATAAGTTATCATGCTCGCATATCCACCATTTGAGTCTCCAACAATTATTCCAATAATTACATATCCGATTTGACCTATGGACAAATATGCAAGCATACGTTTCATGCTTGTTTGAGTAATAGCAATGAGATTCCGGATCTCATGCTAAGAATAGCTAGGATTTCCAGAAGAAGATGCCATTCATTTGATAAGAAATAAAAAGGAATATCGAAAATTCGAGTGGCTAAAGCTAAAGCAGCTACTTTCGAAGTAACAGAAAGAAAAGCAACGACTGGAGTGGGAGATCCTTCGTATACGTCAGGAGTCCATTGATGAAAAGGGGCTAGGGAAAGCTTGAACCCAATTCCTACAGTGATGAATATAAGCGCAATTGAAATTCCTGGGGAGTTATACATTTGTGTATTGATAAGACCATTCACTATTTCTTGAAGCTCAATCTCTCCCCGGATGAACCATATAGCCAAGAGAAACCATAAACCAGAATAGAAGAGCTTGCCCCACCCATGAGTAAATATTTCATAGTAGCCTCATTAGATCGTATATCTTTCTTGGTATATCCAGATAATAGGTAGGAGCATAAACTGAAACATTCTTAGCTACAAAGATAGTTATTAAATCGTTAGCACCACATAAAAACATTCCTCCTAGAGTAGCTGTTAATATGAATAACAGAAACTCTGTTATAGCCATTTCTGTACATTCAATGTACTCTACGGATAGAGGAATACAGAGAGTTGAACATAGTAAAATAAGAAATTGAAAGATTTCGTTGAAATTGTTCGTTTGGAAATTTCCTGAAAAGCTAATCATAGGTTCTTCTCTCCATCGGAACAATAGGGCCGTTATGCTCATTACGAAACTTGTTGAAGAGATGAAATATAACCAAGGTATATCTTTTTGATCAGAGGTTAAATCGATCATCAGAAGAAGAATTAGGCCAAAAAATACGTACGA
+
DFIGFGGHIJNSJJLLHQKLJJMSSMKSSLSMJPQSPLLKNJQIPIKKSHMNLJSJJSSOKIMLIHKHKSMNIKOKOISSJPSLLGHFFNJBADEKSSPJGMICA@ABIGGI511000/-,,;;AB@AB>==932*))))0*-,,,--///00/00+&%%%(+.0@C9<93('&%%&&'&&&&&&()+*))**<CD<=<=?>??INLQSJSGHPLIGSSNNOSSQRGFHS<<=ELSSSOSKSSRSKNRNKJKJNHIKLPROMLGLHFGFDISEMOSSRSOQMOKSONMOLOJSJLNLJPMKOGGGRSSLJIFHKSIS@>===CA<<:?@@76667=79ASJOKJKISONJPKGEFSSKMJNILNMSPSSRJMQSMNOSPNSSLHKNKMOOKHJSSCECDCHISSKISSSKMLSSSSQLSKJSSNNLLQGEE>>>SSNLSSRLKPLKLLJHPPJSJKKGE@@@@AFHMHSLLNSPRMSKJNJJEH@;;;;@@@BCGJJJSKIJJFDDHE?=/////67FKJGCDHIHQIKQED4344--.-/654599EHIG?====AEGHBDCBEGK@@AA==>3333330----.//,,---.,,-/.,,,-556333333455;>665+((),@@?BBBGCEHKHQOIHKIKHGIMKCINHKKNIIOOHI77777FMSIRNPJJHHKRNSIJJJSIJISJJLIFJINHGSGGJJJFHHHSSSMSSPMLLLFFEDFGHIGLJSEBFBBCCFGGFFDCDBAABBGEHFECB55GEDIDFKJGLMJHCC@BA@FNSJLKFDCDCGLDFKIJISLNLKOKGKIFHMKKKKIGHHGHNPHEJLKGBAA@BJIQMNIKLKKIMQKQNNIKSSPSNSSQKIMIJKNKKGJNIIOJMLIGJHGA>>>>>A@772112ABCEBCKHPIKGJIHHHSSOMRNMNMGLNSKMKKKKJKGNMOOQISIHELJQKJOLJRMPKNKSJKMSIIKIIJSKKIJFE866;BBBCBBBGGFHFEIHEEGHMMPSNJQSCCCCCLMA@??<ADDCBABEGFJHEISFJQKI<<71--.CDIGIJHIKQJIISJLI@LGHJIFHJILNKSKJKHSNSNMHJMPSOKQJILLJIIIGILJNKSOILSJMLOLMJLLLKOMSHIIQJJKIGHJKSOSMSSPMISKQJQOPPLLLJJNKOLQIIKJLILSKSNJPKJHNLSNSSOIBBBACGJSQGOGIJIIEIIKJMSLNH88889FIJQJFDB>>>KJSNSMMKOPSJIOIKMPMSHJLNILIJSSPMSMLHMLFRIMKJIJKGFFHEISIHIFHGGHNIGKLKHJIFHGGJMSSSOKPKQKMOSJEGHMSJKGJLNIJFFGGHKJHLLKKILSIIKJFDEFEGGFGDEFFGLA@@@?A>@444AC@@@A?5524DHH@====EJP
@3634_45CNXP_4
AATCGCAATAATCGGGTTCATTGATATTCCTAGTATAGTAGATGCTATCACACATACAATCATACTCAATTCGATGGAATTGTTTGATCTTAAAGGGGATATTCTATAATTTCGCATGTGAGGGGTTATTTCTTGGTTTCGTCCAGTCATTAATAACTTGATTATTTTTAGATAATAGTAGATAGAAAGAACGCTCGTAAGAGAGTATATTGAAACCAAGAAATATAGGCCTGCCTGCCATCCACACCAGAATAAATAGAGTTTTCCAAAAAAACCTGCTAGTGGAGGAAGACCTCCTAGGGATAAGAGACATAGAGCTAAAGAGAGAGCCAAAAAAGGATCTTTTGTGTATAATCCTGCATAATCTCGAATGTTATCAGTTCCGGTACGTAGACCAAATAATATAATGCAAGCAAAAGTTCCTAGATTCATGGCGATATAGAACAGCATATAAGTTATCATGCTCGCATATCCACCATTTGAGTCTCCAACAATTATTCCAATAATTACATATCCGATTTGACCTATGGACGAATATGCAAGCATACGTTTCATGCTTGTTTGAGTAATAGCAATGAGATTCCCGAATATCATGCTAAGAATAGCTAGGATTTCCAGAAGAAGATGCCATTCATTTGATAAGAAATAAAAAGGAATATCGAAAATTCGAGTGGCTAAAGCTAAAGCCAGCTACTTTCGAAGTAACAGAAAGAAAAGCAACGACTGGAGTGGGAGATCCTTCGTATACGTCAGGAGTCCATTGATGAAAAGGGGCTAGGGAAAGCTTGAACCCAATTCCTACAGTGATGAATATAAGCGCAATTGAAATTCCTGGGGAGTTATACATTTGTGTATTGATAAGACCATTCACTATTTCTTGAAGCTCAATCTCTCCCCCGGATGAACCATATAGCCAAGAGAAACCATAAACCAGAATAGAAGAGCTTGCCCCACCCATGAGTAAATATTTCATAGTAGCCTCATTAGATCGTATATCTTTCTTGGTATATCCAGATAATAGGTAGGAGCATAAACTGAAACATTCTAGAGCTACAAAGATAGTTATTAAATCGTTAGCACCACATAAAAACATTCCTCCTAGAGTAGCTGTTAATATGAATAACAGAAACTCTGTTATAGCCATTTCTGTACATTCAATGTACTCTACGGATAGAGGAATACAGAGAGTTGAACATAGTAAAATAAGAAATTGAAAGATTTCGTTGAAATTGTTCATTTTGGAAATTTCCTGAAAAGCTAATCATAGGTTCTTCTCTCCATCGGAACAATAGGGCCGTTATGCTCATTACGAAACTTGTTGAAGAGATGAAATATAACCAAGGTATATCTTTTTGATCAGAGGTTAAATCGATCATCAGAAGAAGAATTAGGCCAAAAACGATCGTAA
+
LMMOSIOKSIPMQSKKNJMGMOJJLNJKLSMMSSNOKSSMMLHLLIIJMOSJSMOPSLSSLSKNLKLLKNOJDEDDDPKORAA>=:9;:=><=@>HHMNMINJHGGIJOJSSPSSNSMSOLOKKONLPSMR<CA88;??JJJJFFDGEEGJGKILGHJJGCFJHGBANJJHLRKLOFEFFFSKKFJLOHSOP4442231--+(()*'%%%&'')=1BCFJJSSIOOLMSKQSIPNIFLJSSSSLKLRLKGNLLIJSNSSLMJSSSQOIJIICSSMOSSJJIGGJHNKPKISSMNSMNKSKMQSSJMHKNRKJSQJJILJHMQLNSSSILGKGOHISSSSSSGSLAA>AAKOIQIOOMSSSLSLRSQNPSNMSSSSNS99999RSLKSSMNSJIMQKRJNKOSRLNNSOSSA@@@@FFMPSOMSPOOJSOOMLPSMKLIQKLAAADDKLISKKSOSLSMSOLKLNMROGJMNKMKPKKNSSJKQSSMOJOPPLMHSOOSOHSPKSSKLJIMJIKPGIFGF@A==DJJOLOJKKHGFINSMSMMIPNKPHMLKNRJNMJNJIJJJIKLSLLPSPLLKSSOJKJJLFGGGMIMMNMKMLKIJHHHMIJSILJHISJKILOLKMKGLQLLMMSSMSSLMHLJDDCDAJNOJFFBOKJIIIRHSKFHKJJMJLHKJGGHFKJPOKSKJQJMISNLOHMHHJ3/0SSHQKKJMHLOOKOPISMSSHNMSMHIKFGHJRHINGKJHIPLQSLLOJJSJIIJKISIH=;:9:;:>?@=8JGSPJEMJIJMSKQIHB=<==KLQSSLPKSNIPJLONIHKIISQKKIJHKMPNEHQSNMNPKHRIQMMJHGGCEDDDHFHCPRJSHIMS@99;LNSNNINMJSSSSSNNSSOSHKKSJPKKHMC4322:PINKMINOSLOKHJKLHOSIKSRSOSHMSONMMPJNIJSJOOOROOOJKHJKSQSSMSCBAAESSLKSSLSRSJJOIKKIPMPOMJJILJGHJIJGKMJSMMSLOOPSORMMJNISKNSJLRIORSNSKOORSSNIEIJDSPNNSLPQNKNLIKLHQKLLKLMSQSRLQMKLEGHHJMHKSFFGGIOSQMSKSSQFKHPSPKNKSMNHSLKRONKKNLMMMNLSOSOSMSSLOKLNJJJQMISSSKNMSSQKMMKJSNIJSLGIDCCC@BACLLJSMFJMJSGIPSLKLKJIJPMKMIHHIMLNLMIKJJLIGGINJIHJSLIKIGIIKMREBB=0//001CDFIJGOGKHECFGHJIDBECMILIGJHLAEC<<A>884455599;:99:=>>>CBAAAEBAB;;;;<GGFFFKLLKNMKLSOMMHIFHHHOJKKPMKKJIHJHGIIKMFDMKNSNJQLGFEEGGHJMHEFHEGPIHEDICCGLKJGDA@?ABEEHGJIGEEBBBBA
@3635_45CNXP_4
GGCAATGCAAGGGAAGCCATCGATAAAATAGTGAACATTGTAAATATTTTTGGAATGGAGATAGCCATTCCACCCATTTCATCAAGATAAACAAGTAATTCTATCATAACTCGTTCCTGCCAAGAAAGAGTAGCGCCAATAAATCCATGAGAAATTATTTGTAAAATAGCTCCATTAAGTCCAGGATCCGTTATAGAACTAATACCTATAATTATAAAACCCATATGAGATACAGAAGAATAGGCTATTCTCTTTTTTAAATTACGTTGACCGGGAGATGTTGAAGCTGCATAAATTATTTGGATTGTACCGACTACCAACAACCAAGGAGAAAACATAGAATGAGCGTGGGGTAATAATTCCATATTGATGAAATGGGTGGAATGGCTATCTCCATTCCAAAAATATTTACAATGTTCACTATTTTATCGATGGCTTCCCTTGCATTGCCA
+
PJSMSSOKSSKMMRSNSLMSNSMSLMMOSROPPRQQKQOQRQPKNN?JSQOIHHJJSLOHSPRGSMSQSMNOLSJFFI.*+++HBDED=6777E;5111B@@>>>A@AAHKJDSNOMSSQNC@@:-*&(''&')*25<CFGLLSMKIHKKLJSLLNFLSSRSOIGGF::44466=HJJISMSLSKQLQSLSLLLNKLKLKJJLSSMPSSNSLSSIMIRQSPNNSPJLPMOHOOSJSMNSRMSNSPKLSPSSISLKKNPQPLSMSOSKPPKSNQMKQOKSNJQOSMPSSLIQSSSMSLFDDEESSSORKMSNIJLOIPLSSQMKJLNINMSQOJKOOSPJINMSKSLSJQLHMSQKPILMJLKNPLMMJNSSMKMLILOPNSKN;:::ISKHJJJO99IIIIIHLSNIGJJLSKHJHMLIMOQLSSJSJOSHMKINJKKIKE@:67BFHFGFE
@3636_45CNXP_4
ATGCTAGCAACAACTCGAAGTATGGGTCTAGCTTATTGATACGTTACCGAAAACCTCATTTGAATAAATTTGGAATACATTTTATTTTTTTTATTGACAAGTACTCGTACTCAAAAAAGTTAAAAATTTTTTATTTATATATTTTTTTTGAGTACGCGTTCTTTGGACCTGGTGTATCTTGTCTTTACCACGAATGATTTTCCTTCGTCACAGATAATTATTATTTTGAATATATATAGTTCATATATTTACAATGGGAAATAAAGTCAATAAATGGTATACTATATGCATTTGCATCTTAGAACTTCTTCTAACGACCTACGCTTTTTGTTATAATTTTAAAATGGACGATCCATTAATTCAACTGTCCGAAGATTATAAATGGATCGATTTTTTTGATTTTTACTGGAGAATGGGAATAGATGGACTTTCTATAGGAACTATTTTACTGACGGGATTTATTACTACTTTAGCCACTTTAGCGGCTTTTCCAGTTACTCGGGATTCCCAATTTTTCATTTCCTGATGTTAGCAATGTACAGCGGTCAAATAGGATTATTTTCTTCTCGGGATCTTCTACTTTTTTTCATCATGTGGGAATTAGAATTAATTCCCGTTTATCTACTTTTATCCATGTGGGTCAAGAAACGTCTGTATTCGGCTACAAAATTTATTTTGTACACGGCAGGAAGTTCTATTTTTTTATTAATAGGAGTTTTAGGTATAAGTTTATATGGTTCGAACGAACCAACATTAAATTTAGAACTCTTAGCTAATAAATCCTATCCTGTTACACTTGAAATACTATTTTATATTGGATTTCTTATTGCTTTTGCCGTCAAATTACCGATTATACCTTTACATACTTGGTTACCTGACACCCACGGTGAGGCACATTACGGGGGAGAACTACAGTACCTGTATGCTTCTCGCTGGAATCTTATTAAAAATGGGAGCCTATGGGTTGGTTAAAATCAATATGGAATTATTACCCCACATGGATAAAAGTAGATAAACGGGAATTAATTCTAATTCCCACATGATGAAAAAAAGTAGAAGATCCCGAGAAGAAAATAATCCTATTTGACCGCTGTACATTGCTAACATCAGGAAATGAAAAAATCGGGAATCCCGAGTAACTGGAAAAGCCGCTAAAGTGGCTAAAGTAGTAATAAATCCCGTCAGTAAAATAGTTCCTATAGAAAGTCCATCTATTCCCATTCTCCAGTAAAAATCAAAAAAATCGATCCATTTATAATCTTCGGACAGTTGAATTAATGGATCGTCCATTTTAAAATTATAACAAAAAGCGTAGGTCGTTAGAAGAAGTTCTAAGGATGCAAATGCATATAGTATACCATTTATTGACTTTATTTCCCCTATGCGGGAGAAATAACATTAATGAACCAGCAGATATTGGAAAAACAACAATTATTGTTAACCAAGGAAAATCATTCGTGGTAAAGACAAGATACACCAGGTCCAAAGAACGCGTACTCAAAAAAAATATATAAATAAAAAATTTTTAACTTTTTTGAGTACGAGTACTTTGTCAATAAAAAAAATAAAATGTATTCCAAATTTATTCAAATGAGATATTTTCGGTAACGTATCGAATATACAGCTAGACCCATACTTCGAGTTGTTGCTAGCAT
+
QJSJIJLKJPNLISKOLONMMKJGIHDNKKJKMJKSOJHHNJHHINKILMHSSMNJKLOSLOMLMRIMGJPSLSSSSSJJSSSIKNLOSSSSPMQIHJHGFEHJSB??><9878@DIOHHGCCGHGGDSJSSQJHSGOMIGJFHHSSSSQSJJIK@??>><=BB@EOJKSJIKPPOHLQSSOJKIDABCDDLOKIKLLPKHG?>?'%%$%'&%$$$$'&%%&'(()(%&&''/**)'&%%&%%&%&%'))$%$$$$&''.22,**((&&'('++)'((-./11129FFGJFGJGI==886,,7IFGMJOKJGGDGLMIOSLSOKSLMSNKSOJPSMQOPSOSSKQLSLKIHJHJOLKLSQPFHPSSJMSLKSMPMLMSOHIJJSKSNJJLLINKNSRLJEBMSSMOSKLLSOSMLKSJSSFFDDBBDFFEHGSSRKMNPNSHKKKSRNOSIMSCFCCILSSLJJLSNHJQILPNLLIHQIGSKKLNIKKKSSEECF@@@0.--*((&&'%'**:@D=677HINNNIMJPKMNILROMLLMIEHFEONEDCCFHIGFSPSLRONJSSLLILRLHFMLIJIMGFIKSSSLKGMLJKHMSPNSSQJKKLJLLGISKIHFIII@>556////=9AEG8;BB//,,((('',,+/==<=??EDEEHEFGFCCCCDDGIJIPPJRIJHIEBBBCAA@?@@>?@CDMHIKHJJFGHIHFGGFEDHMPIGDDBDDEGHHGFEECGDE@==<==:;;<666)((((/045++++,6+****+CJJGGKSGKHGEFGSMSSJ==HJLILKIPKEADD9995/>FEHIJIKHKHMJHD@>7;)))()<CDCFID@CJIKDDGGGHHIGFIMKNIJIOGJHIGIKLLOJJHEFEFGHJAA@CBAB@C<<41,*+,./.'%$$%&''+058887;>ABEGHGGHJHNJPFSSIIOD@???BIJIDHHLIIEG50----/2221'%%%%%&**16766:>?<;;9777767=DEIGIOKKSSLHMIKIKMLMIJKMEE?>B=(((((?FHHBCGGEFD877;<DKH@>77777NFFEG>BSSKRJPJSSOIIMHHG00000FB6666IJNKLOSJNPLMJIIILPLLSG:899?BBA@ABBBMHKSLLJSJIKSKSSMSNSQPLLJKKKJINSJIMSLJKHGMLGFSHILMMGGIJKGOSLKOPKQHSIJSSSSMIHJJHHISSKEF=<<<<5-.@;:)((((*468;:754400/,,-22235<>?ABC@>>>?@?ADHIEEIKBA@==<99432222223468:8,:<<=<==;;:9:;=A=83310/.-((('(,044:<;;::.++*)**//018:FBCCDEGJGFHHFBAABCJSCCHNE>==>=<?@=5<<782238;=;;;;???<;<@?99::;>====<<AAB><;;;?>=22110./<>@AHHCDDCGEFEFGJFGCCFDCBDBCB@?==<;21223225<=:;@ABBDEB@@AA?>??@BC?;78;GGEA>:::9;;@><>ECCBA>=<<9888:8GKHDBBAAA7445:8771),?===;<5227A?>9::::;;;::65336677652.---*'$$#####$&''(())*'''&&%$%%%&&%%&&':=?>??<<<;;<;;<<=?=A>;<=?A?64
@3637_45CNXP_4
CGTACGTATTTTTGGCCTAATTCTTCTTCTGGAAATCCTAGCTATTCTTAGCATGATATTCGGGAATCTCATTGCTATTACTACGAAACAAGCATGAAACGTATGCTTGCATATTCGTCCATAGGTCAAATCGGATATGTAATTATTGGAATAATTGTTGGAGACTCAAATGGTGGATATGCGAGCATGATAACTTATATGCTGTTCTATATCGCCATGAATCTAGGAACTTTTGCTTGCATTATATTATTTGGTCTACGTACCGGAACTGATAACATTCGAGATTATGCAGGATTATACACAAAAGATCCTTTTTTGGCTCTCTCTTTAGCTCTATGTCTCTTATCCCTAGGAGGTCTTCCTCCACTAGCAGGTTTTTTTGGAAAACTCTATTTATTCTGGTGTGGATGGCAGGCAGGCCTATATTTCTTGGTTTCAATAGGACTCCTTACGAGCGTTCTTTCTATCTACTATTATCTAAAAATAATCAAGTTATTAATGACTGGACAAAACCAAGAAATAACCCCTCACATGCGAAATTATAGAATATCCCCTTTAAGATCAAACAATTCCATCGAATTC
+
8:<:189::;<<???BFHHSNKKMOQMMKHJGHLSSSMNGSLSHSSNMSDENQJSKSLSPJLLJIMSKSKNKMLJOMMS)))'')))+/HGIMSSLRSSNJIKINQJSKHKSIIG>==>>IGIJIJISPMPLSINKNKPKLKSIKSSSIFKKLPOLJGKIIIPMINLLILMOIROHGIGJGGHLJIHQKJJEHC<<<<=OLSJIJGIPPSLNNKSMJLFJJSMSIQJRLJOLSSSIMGBBIOSIMJGHQIJPKOLHRNMSQHGIGHJFFKGGGINSNOMMOLSMKOIKJLLJOLIOISSSMG==>SSMPQPKQSSRSOSLSSOSLLJ=<;;<QLJJOLQSSMSSOSMSSKEDFIHHGHNSSLRNSMSQLISLJKKB?ISSSNLIKSQKSSMOSOQSKPQKLMLSSPSMHJJHJLSLSSLSKSQSSSPLKKKKMHMJLPHJOMKMJLSRSQMMIMKIKLNLARS<ISKSPOLKKOONNSSKMLPSMPSSQOSJMSLSONKQHSRSFGEJEDFDDHEDEFPJNLSLJSJQFFFNJKJMRSLMSJSMJJHSJNLRPLSSPBIMKLSSMILHSIKKIMSJLJKMH(
@3638_45CNXP_4
TCCAATAAATGGTATACTATATGCATTTGCATCTTAGAACTTCTTCTAACGACCTACGCTTTTTGTTATAATTTTAAAATGGACGATCCATTAATTCAACTGTCCGAAGATTATAAATGGATCGATTTTTTTGATTTTTACTGGAGAATGGGAATAGATGGACTTTCTATAGGAACTATTTTACTGACGGGATTTATTACTACTTTAGCCACTTTAGCGGCTTTTCCAGTTACTCGGGATTTCCCGATTTTTTCATTTCCTGATGTTAGCAATGTACAGCGGTCAAATAGGATTATTTTCTTCTCGGGATCTTCTACTTTTTTTAGTAGTGTGGAATCCAGATTCATTTCCCGTTTATCTACTTTTATCCATGTGGGGTGGAAAGAAACGTATTTTTGTATTCGGCTACAAAATTTATTTTGTACACGGCAGGAAGTTCTATTTTTTTATTAATAGGAGTTTTAGGTATAAGTTTATATGGTTCGAACGAACCAACATTAAATTTAGAACTCTTAGCTAATAAATCCTATCCTGTTACACTTGAAATACTATTTTATATTGGATTTCTTATTGCTTTTGCCGTCAAATTACCGATTATACCTTTACATACTTGGTTACCTGACACCCACGGTGAGGCACATTACAGTACCTGTATGCTTCTCGCTGGAATCTTATTAAAAATGGGAGCCTATGGGTTCGTTAGAATCAATATGGAATTATTACCCCACGCTCATTCTATGTTTTCTCCTTGGTTGTTGGTAGTCGGTACAATCCAAATAATTTATGCAGCTTTAACATCTCTCGGTCAACGTAATTTGAAAAAAGAGAATAGCCTATTCTTCTGTATCTCATATGGGTTTTATAATTATAGGTATTAGTTCTATAACGGATCCTGGACTTAATGGAGCTATTTTACAAATAATTTCTCATGGATTTATTGGCGCTGCACTTTTTTTCTTGGCAGGAACGAGTTATGATAGAATTAGGCTTGTTTATCTTGATGAAATGGGTGGAATGGCTATCTCCATTCCAAAAATATTTACAATGTTCACTATTTTATCGATGGCTTCCCTTGCATTGCCAG
+
&%%%%&,>?<?DCCFKFRKKHSLGDGPKJMKJHJLIGIKIPRNMJSNDEEIRSJKQSRJLNSSOQMSJKMKSNSOKNNOSKSLHHHGGJORSNNSNNKMSKKIOPSOQSOSOSSLPNS6666643333>KSLDBDFIMSLIJFFGOPNJHIPOQJKOKSJSLCBABBSLKKKMJNSKSSMPQPRJMMLRSRKSKLJLFKDHCBACEBDIIDCDC=7773334=B@;;::<<666556@?E@+((933<;<FGFD<:=FFHLIMJFNO655556>====IGKMSQIHSLKJIKLOJNLKGDHFBB@A722201200066;;AGHB('''''(((*'()'((((,./020.+-317?@>A98777::<7=<A:;?A@CBDE44440)***&'&%&'(''&&&<>>>???FC6655687))))4;3)))GGFECEDGFFGHDDDDCHHSSSOIMJISIMSKLSGLHHJINMLSOMMMMLNSLJSLSINLKG?=@BABCCCEHD>>==F>???@AFJHOKLISOKMSMISKHISINSJSRKQNJLJMLNLSKMKISOMKCKFCBGKDCGB::3--1234<;759<<<---*'*?BCCFIIIMFGHDEC<=JFEEGSSSOSMJPSQLSKLKSGGHGHLIKKPSSPSSMNJSHGORKOSSNKSSKSLHSHO:99;=ABCAA?==@DMHB@BCGE@DCJ88889***)),,,.023444<<<FDEE>:>@@BA>DECGBABHIKMHIMPSOPKRLNQNSSMNSOPSJMSJIJHHJSIFGFFOOSSMOSLOJNSSMSSNSONSQJSIIGGELIKPKQJGIDDC@9(((((DGHDDBCGFGLMSMISOMSIIHLJHHGC@@AAACBKSNOGG@@ADCD<<<>>>/....==<<=@BKSSPSLSKKISONHGGHFBBAACFFE;<F3347;;<?;;;;FELIJNIKBC?88JOPSLIIKDC?EEJOIHHBCFMSKSRIIMLQMNMLLI?,,,CEHGIKKJNKKLGIJHE;<SJKSJLNRRSRHHJIFMJSKG)))))010004CDFFDB@A<>@EEDHMJGNKLSPHQHQOIHIHILKNLKIHIFH>>;66,((
@3639_45CNXP_4
CGTACGTAAACAACTCGAAGTATGGGTCTAGCTTATTGATACGTTACCGAAAACCTCATTTGAATAAATTTGGAATACATTTTATTTTTTTTATTGACAAGTACTCGTACTCAAAAAAGTTAAAAATTTTTTATTTATATATTTTTTTTGAGTACGCGTTCTTTGGACCTGGTGTATCTTGTCTTTACCACGAATGATTTTCCTTGGTTAACAATAATTGTTGTTTTTCCAATATCTGCTGGTTCATTAATGTTATTTCTCCCGCATAGGGGAAATAAAGTAGAATAAATGGTATACTATATGCATTTGCATCTTAGAACTTCTTCTAACGACCTACGCTTTTTGTTATAATTTTAAAATGGACGATCCATTAATTCAACTGTCCGAAGATTATAAATGGATCGATTTTTTTGATTTTTACTGGAGAATGGGAATAGATGGACTTTCTATAGGAACTATTTTACTGACGGGATTTATTACTACTTTAGCCACTTTAGCGGCTTTTCCAGTTGTTCGGATCCCCCGATTTTTTCATTTCCTGATGTTAGCAATGTACAGCGGTCAAATAGGATTATTTTCTTCTCGGGATCTTCTACTTTTTTTCATCATGTGGGAATTAGAATTAATTCCCGTTTATCTACTTTTATCCATGTGGGGTGGAAAGAAACGTCTGTATTCGGCTACAAAATTTATTTTGTACACGGCAGGAAGTTCTATTTTTTTATTAATAGGAGTTTTAGGTATAAGTTTATATGGTTCGAACGAACCAACATTAAATTTAGAACTCTTAGCTAATAAATCCTATCCTGTTACACTTGAAATACTATTTTATATTGGATTTCTTATTGCTTTTGCCGTCAAATTACCGATTATACCTTTACATACTTGGTTACCTGACACCCACGGTGAGGCACATTACAGTACCTGTATGCTTCTCGCTGGAATCTTATTAAAAATGGGAGCCTATGGGTTGGTTCGAATCAATATGGAATTATTACCCCACGCTCATTCTATGTTTTCTCCTTGGTTGTTGGTAGTCGGTACAATCCAAATAATTTATGCAGCTTTAACATCTCTCGGTCAACGTAATTTAAAAAAGAGAATAGCCTATTCTTCTGTATCTCATATGGGTTTTATAATTATAGGTATTAGTTCTATAACGGATCCTGGACTTAATGGAGCTATTTTACAAATAATTTCTCATGGATTTATTGGCGCTGCACTTTTTTTCTTGGCAGGAACGAGTTATGATAGAATTAGGCTTGTTTATCTTGATGAAATGGGTGGAATGGCTATCTCCATTCCAAAAATATTTACAATGTTCACTATTTTATCGATGGCTTCCCTTGCATTGCCA
+
IIKKHNJIHKMFEFFDFDEFIRSSLHFGFFFDEGFEKGIGFDA@A66ABAABBISSLLQOLSLJLIKSIRJLLKLSNSQPMJSJHHSISSSKLHQLKSKHJLFGEEGNMHSECCEMSSKNIEEPIMJKSLSSNSJNPKKIGH?D<GOL=))))))35455A@@?;BDFHSNNLLSSSLLSOSKMSSSMSOSLLKLISJJKSSLSSMSSSSKMOPRKNJLKKRQJLGA78I@?JJJSSPSSKSOS=444KMMSSMLSSPQJSSJFKJSFEEEDL8765688:/.....DEEFHDIHOJLJKJIOISQSSSNJSRJSJFIHIFJCCFDEOHIJIIHSPSPSKJKSKMSLMKNKRNSSLKSMLSSMKKKKJIOKLJSP>OMKLMMSKLJLMMNPLNSKSQHSOKIHFHKKLPSSNBA@;ASKKIPFHJSKOLSPONSOOKOJRKQMISNIQNKMNSNSPSNKSSSSISGSIOLHKIKPMKSKLHSGNIICNKJKKHSRJKNMJJLIOSIF655/*('''',0///2//.///?QSLGKKNMSMKMSKPLMLJIMKFSKIGFGIGNNCEDDEIOHLLJOSSLSPNJHKIJHJHDQSLIMMJ67POGFECFHKPMLSNSRKMLKQIHIMLHJS88?89SKPKSMNEH?HKJKKM33GHKLLJPJILKSMQLSMKKGKSIJMJIFHHFKLHINKKJRMSNMMIHKNLSHG=<EGHHRLLHQRSDSJSSSMNIHLSSSNJJSEBQGGJKLSLKLJKJQSSISSQPMSSIJJJHQJGJG@@@>>EIISMLISSLLKSSMKOSRMKJKKSSNPNMOHSOKIKLOSMPJSOORJPMMMKNOSMSKLLKMGKLOMHHGHFF>>>>>SSSSSKSLOLSQSOSLFSJINKSSNSLKSQRSNSSKNQLKJSMJJMQNNKHNLLKKLNSLJSQIMSIFLKHKSNIMMNSOSEIHHD@AADCC=*&&&&'IPKSSSLLSMINRLOIPSMQKKPIMIHILMJNPFDEGISMHILEKSILNMOPLOSLKMLSIGLRMNPNLSMPSSOJMMQSSOSSOJKSQSOSSSFIJNJOISLMOSJQSRSSSNQKSLSSJQNSSSSKSSQSMMJRMOJLMISSOJIJEDCCSFHEFGRLMPISSRRNSMKLNSNJLLMSNSQOQSLSSNKKKKSSPIPMPSLKLKOKLSSSSSQJ<LSJSLKLKOQIIRSLSMIMKSSNHHJSNQPQSKHJSMLSOSJMRSSRSSNNSLSPKSSSSSJCDSHHHIOJKJNMILOMNSMKPMNSKSJOSSJKLONNRSKLJGMPSKSKKJNNKJFHJSMLNGIOPH<<>;:600/3334<<8:DHFIIEDCBDJKMNM7SIGFGFFIHHLGGLMAABJLIKIG
@3640_45CNXP_4
TACGATCGTTTTTGGCCTAATTCTTCTTCTGATGATCGATTTAACCTCTGATCAAAAAGATATACCTTGGTTATATTTCATCTCTTCAACAAGTTTCGTAATGAGCATAACGGCCCTATTGTTCCGATGGAGAGAAGAACCTATGATTAGCTTTTAGGAAATTTCCAAACGAACAATTTCAACGAAATCTTTCAATTTCTTATTTTACTATGTTCAACTCTCTGTATTCCTCTATCCGTAGAGTACATTGAATGTACAGAAATGGCTATAACAGAGTTTCTGTTATTCATATTAACAGCTACTCTAGGAGGAATGTTTTTATGTGGTGCTAACGATTTAATAACTATCTTTGTAGCTCTAGAATGTTTCAGTTTATGCTCCTACCTATTATCTGGATATACCAAGAAAGATATACGATCTAATGAGGCTACTATGAAATATTTACTCATGGGTGGGGCAAGCTCTTCTATTCTGGTTTATGGTTTCTCTTGGCTATATGGTTCATCCGGGGGAGAGATTGAGCTTCAAGAAATAGTGAATGGTCTTATCAATACACAAATGTATAACTCCCCAGGAATTTCAATTGCGCTTATATTCATCACTGTAGGAATTGGGTTCAAGCTTTCCCTAGCCCCTTTTCATCAATGGACTCCTGACGTATACGAAGGATCTCCCACTCCAGTCGTTGCTTTTCTTTCTGTTACTTCGAAAGTAGCTGCTTTAGCTTTAGCCACTCGAATTTTCGATATTCCTTTTTATTTCTTATCAAATGAATGGCATCTTCTTCTGGAAATCCTAGCTATTCTTAGCATGATATTCGGGAATCTCATTGCTATTACTCAAACAAGCATGAAACGTATGCTTGCATATTCGTCCATAGGTCAAATCGGATATGTAATTATTGGAATAATTGTTGGAGACTCAAATGGTGGATATGCGAGCATGATAACTTATATGCTGTTCTATATCGCCATGAATCTAGGAACTTTTGCTTGCATTATATTATTTGGTCTACGTACCGGAACTGATAACATTCGAGATTATGCAGGATTATACACAAAAGATCCTTTTTTGGCTCTCTCTTTAGCTCTATGTCTCTTATCCCTAGGAGGTCTTCCTCCACTAGCAGGTTTTTTTGGAAAACTCTATTTATTCTGGTGTGGATGGCAGGCAGGCCTATATTTCTTGGTTTCAATAGGACTCCTTACGAGCGTTCTTTCTATCTACTATTATCTAAAAATAATCAAGTTATTAATGACTGGACGAAACCAAGAAATAACCCCTCACATGCGAAATTATAGAATATCCCCTTTAAGATCAAACAATTCCATCGAATT
+
PEGHIPJLHQJSNSLOLJQILSNNJOOSRNSSSSQSPGKHMLOILMOSOOSNJGMRSSSMMOJNSMSSNSSOSRNLSSPMSOPJSMSRRNPNSOSSNSSKPPKSLJKMPLSKSSJMJNSSPSNRSFEFEELOOKSSQSPMPSOSMQMSLILE?<8.//0FONKJKIKEFBABDDEGSGSLJPSMMPOHONJJ=<<==RMSSPNKSSQOSMMKGP<;BCCEIMSMNSSSSMMKSNNKSKMSSBJIOLSKSKKHIHKKSIQL3SOSOSHLLIFEHGIHJISPSISSNSRSNIIGIHFEOJLONKQJGB<?73..((((//777BFGPKLMIJIRJKFOJLQKNKJQLNHMSSQMSMMSSMSNJSMJKLSSPRKOQNQLNMMMMOLRLKKSKSOLSQRSJKSNJSJSORSSNOSOQMS<<65588:@AGJOSOSKOSIMSMKLSJJJSNMLSMSNMSSJQRSSORNMSPSSMKLNKMLMSKMSPLKSMSQPMJQISKLILJOSSLJISFM99ABNMKNKPSLFFHFFNFDEFEMNNJIHHHLJHKHRJKPRKLLKSKSLLJKPLSPSMLSSCAA@<ISSSOOSNSSJSIKGL;;;;<JKLMNLJLSJK1111@@BBEFKPSSSORHHJCGI=GIFSSB=41/.0>>HJINKIJHSKGNQLSJPLLLPSJOIKSHJFKJBHSMHMLNKKMJSKLSJMJSSIBDCGE;;JSIQSSPRSJSMKISJSSSMKEKKGHILJKJC??@BFFD=<;<=?F?>>?IHHIFIKSSKJSNKIPNHKMLIQJKLJKKOLKLHLKSPSKSJS>>>?FKF>@A559:BEEEEDDBCCFGLSOSLQNPSSNNKLSSSJFFHFIJIQNOSOSSQJPMSSRMSNSJLLGIGEHEDHRSSLMPMKOLOSSJLSLRKNNRSKSKPKSNSMSMIMJSJOSSPSIHJMNISSIPOIHGHKIIMOQJLSSJNJNPSPNSSSOILSMSRKSMGJILHJJJSLSKSMSSMLSKOSMLHLLKSQJLHFCDDG:667BECIGGIGDFDCCFSSOJKOISSMOOJQSSOSNSMRSSSKJNSNSJLIIFEHNSHSJS::MKJQ????LKSMHHJK@KPIOSJSLKLPSKKSHSNOJNJPGGLJGLSLSSSJSSOIHMQSJFEHJSSSKINLNSLSSKJEEEECGGGFPQMLLNIOISLPSSONKSSSSLJROOSLSSJHKQNPSISIKIHJSLLSLMLSPMOSNKNSLSSSRPMKJMSNOJMK??>??SSMLSILPKQSLMMMSKHSJPSJISKEGIKLIQKKJPSRNGJLJLRPPNQIMSOSKRSMKO<:::99=EEJGGJF:GMOLNMINKIMGLJLDI@@??>>
@3641_45CNXP_4
TTTTTTTTATTGACAAGTACTCGTACTCAAAAAAGTTAAAAATTTTTTATTTATATATTTTTTTTGAGTACGCGTTCTTTGGACCTGGTGTATCTTGTCTTTACCATGAATGATTTTCCTTGGTTAACAATAATTGTTGTTTTTCCAATATCTGCTGGTTCATTAATGTTATTTCTCCCGCATAGGGGAAATAAAGTCAATAAATGGTATACTATATGCATTTGCATCTTAGAACTTCTTCTAACGACCTACGCTTTTTGTTATAATTTTAAAATGGACGATCCATTAATTCAACTGTCCGAAGATTATAAATGGATCGATTTTTTTGATTTTTACTGGAGAATGGGAATAGATGGACTTTCTATAGGAACTATTTTACTGACGGGATTTATTACTACTTTAGCCACTTTAGCGGCTTTTCCAGTTACTCGGGATTCCCGATTTTTTCATTTCCTGATGTTAGCAATGTACAGCGGTCAAATAGGATTATTTTCTTCTCGGGATCTTCTACTTTTTTTCATCATGTGGGAATTAGAATTAATTTCCGTTTATCTACTTTTATCCATGTGGGGTGGAAAGAAACGTCTGTATTCGGCTACAAAATTTATTTTGTACACGGCAGGAAGTTCTATTTTTTTATTAATAGGAGTTTTAGGTATAAGTTTATATGGTTCGAACGAACCAACATTAAATTTAGAACTCTTAGCTAATAAATCCTATCCTGTTACACTTGAAATACTATTTATATTGGATTTCTTATTGCTTTTGCCGTCAAATTACCGATTATACCTTTACATACTTGGTTACCTGACACCCACGGTGAGGCACATTACAGTACCTGTATGCTTCTCGCTGGAATCTTATTAAAAATGGGAGCCTATGGGTTGGTTCGAATCAATATGGAATTATTACCCCACGCTCATTCTATGTTTTCTCCTTGGTTGTTGGTAGTCGGTACAATCCAAATAATTTATGCAGCTTTAACATCTCTCGGTCAACGTAATTTAAAAAAGAGAATAGCCTATTCTTCTGTATCTCATATGGGTTTTATAATTATAGGTATTAGTTCTATAACGGATCCTGGACTTAATGGAGCTATTTTACAAATAATTTCTCATGGATTTATTGGCGCTGCACTTTTTTTCTTGGCAGGAACGAGTTATGATAGAATTAGGCTTGTTTATCTTGATGAAATGGGTGGAATGGCTATCTCCATTCCAAAAATATTTACAATGTTCACTATTTTATCGATGGCTTCCCTTGCATTGCCA
+
D>767SHI?88899GIIPHGNJKIGDD2222LIPFCBAASQMLFFHSSKSSKKSLNIK;C<=DGG:8888==A<;.+++,+-36BJJIILSSSJNSOJOMMSNINSHHIJMJKNJSSRSNSNLLSKSMPIHLNMGJHJSLLMSMPRHJKHSMJSKSMMLOMOSJSMSPLLJKMKOSKJLKSNRJSSSHLIKFIJKIJOJINNSSSMLNJKL65555QQMSKISJMLJMSMHIGKGJHILNJGPKKJKIJKNSMKLMLSPKSLIOLJHMNKOLKNIIIHJHIFGHNSOLJMHIKOIHKHNJHIIIJHHMJIHHHIIOMA?><::=;>9*))*+44../045IMHGJMIKLPJHGEHIJ>>>>>SQKMLJSNKISJISSOKPLQSJJHFNJNJSLIPJJLIKLKSSLIJ>F@66666:;9=<:7/0FFGFFEFFNSSJOOQ?IGIJLGJHAEGSKOMJLIMQSKMLONKIMNJKGHHHGIMLHKEEEDELIHKIMLSKGGA??@@NEHKKIIFGF8QJJMJSSLJLKNOSLNLJSNLNSPMROIH96I66JGGSNKNHGKSKNISKJIJHIMLIMMEDC>CIHJHMKFGHGHISBJJLGGHEEGGLLPOSJJMSLGJHLIJDFEGDSSKKIGLNGSPSSSSSLIIHHHIGEGEBJLIIGFGLSMKRSMPJSNKSOQSSLSKFLSSMKJMSPIMNSSLOLMSNSSNMSSSLSLJLSKSOKSIJHFDEDC;;<JMRNRLMJJPIJAFS3MQNNKKSSSQSKMSGFFFFOSSRSNKNOPSSRSISSOLQQPLPLKMKKPSMSOLSPPMNOSMMMSSLJKKSOOSSRKSSSNNHMKNOISMIOSLIMSPLOINLLSHHGHHKSJKSMSNJNLKOSSQKLINLJRRPSLKSPQQLKSSSLNKKLMKNJMSRKKJMNSHILJSEJRSSSSRLKJOSNJNNQSSMMSNSSSRNOSLKMSKJOIMKLMSMROSNSSNNSLJSPSPRLKKRSSKSSMKLNJSOSSSIKNMKNJSOSLKSIHSSMKSOKJMKSLKOKISSRPSSSLQMOSMSQQRIMLMOSSSQMIMOSKSMSMMSMMKSMPNIOGSNJPSSMNNQLLPSNPSPQLNLJJNLSMMISRLSMKLISPSOSKNLMLKRSMSPOIOOSNSKLFEGKLSSNSQNNSLSMPMSOKOJLOKNNLSMKPMKLKILLRFLKMNSMIKJMMIMLLNLKIILENJIHISOJIHOMOLNPOKSSKSMJLOIKNILIJHIHIJGOKSSSOMLMGEFFHPISJMIEE?@442001/
@3642_45CNXP_4
ATGCTAGCAACAACTCGAAGTATGGGTCTAGCTTATTGATACGTTACCGAAAACCTCATTTGAATAAATTTGGAATACATTTTATTTTTTTTATCTGACAAGTACTCGTACTCAAAAAAGTTAAAAATTTTTTATTTATATATTTTTTTTGAGTACGCGTTCTTTGGACCTGGTGTATCTTGTCTTTACCATGAATGATTTTCCTTGGTTAACAATAATTGTTGTTTTTCCAATATCTGCTGGTTCATTAATGTTATTTCTCACATAGGGGAAATGAAGTCAATAAATGGTATACTATATGCATTTGCATCTTAGAACTTCTTCTAACGACCTACGCTTTTTGTTATAATTTTAAAATGGACGATCCATTAATTCAACTGTCCGAAGATTATAAATGGATCGATTTTTTTGATTTTTACTGGAGAATGGGAATAGATGGACTTTCTATAGGAACTATTTTACTGACGGGATTTATTACTACTTTAGCCACTTTAGCGGCTTTTCCAGTTACTCGGGATTCCCCGATTTTTTCATTTCCTGATGTTAGCAATGTACAGCGGTCAATTGGATTATTTTCTTCTCGGGATCTTCTACTTTTTTTCATCATGTGGGAATTAGAATTAATTCCCGTTTATCTACTTTTATCCATGTGGGGTGGAAAGAAACGTCTGTATTCGGCTACAAAATTTATTTTGTACACGGCAGGAAGTTCTATTTTTTTATTAATAGGAGTTTTAGGTATAAGTTTATATGGTTCGAACGAACCAACATTAATTCTGCAACTTTAGCTAGATAAATCCTATCCTGTTACACTTGAAATACTATTTTATATTGGATTTCTTATTGCTTTTGCCGTCAAATTACCGATTATACCTTTACATACTTGGTTACCTGACACCCACGGTGAGGCACATTACAGTACCTGTATGCTTCTCGCTGGAATCTTATTAAAAATGGGGAACTCGGTTGGTTCGAATCAATATGGAATTATTACCCCACGCTCATTCTATGTTTTCTCCTTGGTTGTTGGTAGTCGGTACAATCCAAATAATTTATGCAGCTTTAACATCTCTCGGTCAACGTAATTTAAAAAAGAGAATAGCCTATTCTTCTGTATCTCATATGGGTTTTATAATTATAGGTATTAGTTCTATAACGGATCCTGGACTTAATGGAGCTATTTTACAAATAATTTCTCATGGATTTATTGGCGCTGCACTTTTTTTCTTGGCAGGAACGAGTTATGATAGAATTAGGCTTGTTTATCTTGATGAAATGGGTGGAATGGCTATCTCCATTAGAATTATTTACAATGTTCACTATTTTATCGATGGCTTCCCTTGCATTGCCA
+
FGGCB?>>@AAHGGI,+++,66658:;;A;==BCCIIABGISOMJFHMDCDEESMSKIGHSNNKMISNOSLRSOSPSSHELRJNNNHFGFHD@A(((()ABCCD664100-+**+11IMBBB?ALMKSBHHNJHMGE13210211112AD211123//...+-01-5DCBC==>>==<31112567<66666GPJHMOOSMNSSSSLMNRNJPSOSIGIGCB:8871.--NJGIGMQSMOSPJSQSSPQJISIGA>?AH@@+(((()//1:BHD@,++++:99::HLLHKHHSIEGA@?IJK::9648@?A@=888:>>HAAB@@GGLMMSSKSSJLJSSLGMSSJHPIMJH>777+@)))BABBEJMPNKRKPMMSLPMMSKSRSLSKOKQHKISISJMA@@@@BGFGLFFCEFJSGFECCIMQSJKSJJJSJKKSKPMPNKPSSNSLSNSSSPOSSMSNJHKIJSMPSJSSRMMSLJKAEGE@CSMPSRHKHIIJHIHGSMEEABEGFHHLFJSOSSONS@6NGKOLLS-,,,,DJQKJSOSORSOJJKSJIKNLMJKHB66111222DFHJKKCCF99A<<<<JJSSKJKGISIKSSPFCECEFGD?@@DED=1111;>>?@L55<55EFCSBF71..-6/8;BBCIIIKQOK<=<<<<HIHEABAABGFEF77777KMSIMPNLSKOGSNKLISKOSKKGICCEDEEEEEDDE@SSSLISBCKMNSSNMKPSRISINLLORLLPLRHMMSKNLRSSOJMLSIECDCGE@;96210/(&'((+$$$%&))++-;;@GEEJKKRMJIHIQSKJOLLOMJSSMLKH30JNOJKNMJKKSNSLKMKKOLNSSSSSSNONONLNLSKSNNSSISSMPLHFKHGJJSLSSMNSNSNLISKOMKHQJSRJSSPSSSKSSKSMMKOSSFGHHHMQF7766;C>>?SJSSNABA@AEC@@88832-)(%#$$$&'',(''))),,-,../4DFIC@??>?HKAHKJKRLLLMLNSLKSKLJRJLHORSSSPSMLRSLSLJHKFIMRSSKNLKLQSSSENJSKSOMJPOQSSLSSOSSSPJSSNSSQOJJSSMSSPOSSSSSMLLSMSRJMJSHSSSOLSSMPOJA88888MPINSIELIKIHGSGPSKSMONMMSSSSNJORSSOPSKSLSSLNNFDFB:987778EE=;HKKJLNHNPLPMJSPJMNOKKNNSNPPSLLRNISGHCSQOGFDE>?HKLSGNIFHHGGNKSKR;534GMGMIKLM?FHG8877760/01000134//=;;66CBCCEBBAA::8+'&&&((((97;?EDGIMHILMISIMD>E9999:GSPMIIEDFJK=<<9972
@3643_45CNXP_4
TACGATCGTTTTTGGCCTAATTCTTCTTCTGATGATCGATTTAACCTCTGATCAAAAAGATATACCTTGGTTATATTTCATCTCTTCAACAAGTTTCGTAATGAGCATAACGGCCCTATTGTTCCGATGGAGAGAAGAACCTATGATTAGCTTTTCAGGAAATTTCCAAACGAACAATTTCAACGAAATCTTTCAATTTCTTATTTTACTATGTTCAACTCTATACTCCTCTATCCGTAGAGTACATTGAATGTACAGAAATGGCTATAACAAGAATTATGTTATTCATATTAACAGCTACTCTAGGAGGAATGTTTTTATGTGGTGCTAACGATTTAATAACTATCTTTGTAGCTCTAGAATGTTTCAGTTTATGCTCCTACCTATTATCTGGATATACCAAGAAAGATATACGATCTAATGAGGCTACTATGAAATATTTACTCATGGGTGGGGCAAGCTCTTCTATTATTGTTTATGGTTTCTCTTGGCTATATGGTTCATCCGGGGGAGAGATTGAGCTTCAAGAAATAGTGAATGGTCTTATCAATACACAAATGTATAACTCCCCAGGAATTTCAATTGCGCTTATATTCATCACTGTAGGAATTGGGTTCAAGCTTTCCCTAGCCCCTTTTCATCAATGGACTCCTGACGTATACGAAGGATCTCCCACTCCAGTCGTTGCTTTTCTTTCTGTTACTTCGAAAGTAGCTGCTTTAGCTTTAGCCACTCGAATTTTCGATATTCCTTTTTATTTCTTATCAAATGAATGGCATCTTCTTCTGGAAATCCTAGCTATTCTTAGCATGATATTAGGGAATCTCATTGCTATTACTCAAACAAGCATGAAACGTATGCTTGCATATTCGTCCATAGGTCAAATCGGATATGTAATTATTGGAATAATTGTTGGAGACTCAAATGGTGGATATGCGAGCATGATAACTTATATGCTGTTCTATATCGCCATGAATCTAGGAACTTTTGCTTGCATTATATTATTTGGTCTACGTACCGGAACTGATAACATTCGAGATTATGCAGGATTATACACAAAAGATCCTTTTTTGGCTCTCTCTCTTTAGCTCTATGTCTCTTATCCCTAGGAGGTCTTCCTCCACTAGCAGGTTTTTTTGGAAAACTCTATTTATTCTGGTGTGGATGGCAGGCAGGCCTATATTTCTTGGTTTCAATAGGACTCCTTACGAGCGTTCTTTCTATCTACTATTATCTAAAAATAATCAAGTTATTAATGACTGGACGAAACCAAGAAATAACCCCTCACATGCGAAATTATAGAATATCCCCTTTAAGATCAAACAATTCCATCGAATTGAGTATGATTGTATGTGTGATAGCATCTACTATACTAGGAATATCAATGAACCCGATTATTGCGATTA
+
9>>?DGIJIHHKSAAAADDPHJNJLKJJKINKPPLSSSISJSLPLPIGDA;;9?CCCMJSSOSMIQSNOQJSSSONSSNKSMORRJSSMOKPIHKKKLSNNOJHSJIJNMPKSPSSNMSQMSMKNEEEEJPGJSOKLQSSMMLSQOJSLGH@>=A;;<<=KJOPPIJDBCAAFFHFHHGIMPIPHPMOKPMNPRJSISQQOLOSLSSOSMOJAC;3.///----,,,<=@NIHGFKHJHDDDBEGFGFDHKLDIEDFLISSMSLSSKI///.&&&*,,)*//0==CBCHAAA@@ELRSOIIMJH====9A>=><<656667CIHNKMSMILKKFSESPSLJQSHNPKQSJMPLSSQSSSNOJRKJSLOSKSLOQINMSPSSLSKLNMISKLSOSLKMJSMOSONSOSOSSNMRSJSPKLRSSPKSRSLLSOQNHNLLSLSSQPSSSKMNSSNKSSLLNSSKGGDCFGLDD,,,,,,-9:?EIGISSOJNNQKKOMKSLSSQJIINLEHMJSSKSOPJIHIGDDDDGJSPNNNMJKFEEFENNMLLKNJSMHJMMHGHNSSSPSLLIE322525IIMJLKOORQSSSOPNSQJQSKLKKJMKSLOHHHIIROSLINMILKIIOIJDEE3DGHOLHGB@87455CFHHJJHGKGHNIIGHHFLLEFEEB?;::453/0ABDHKKHFEFGKJIGDBDIIDSSFDDCCGIFMRRKSLQLIRKMRSHKNNIKFKSOMLOLGDEDGLJKSOSIKOSSSOESQSQSSSSMKSLSPKRIJOILSSMJKNRSSFAABSQSPNMLLGHPJRHKKRSSSPSSRSIKS/'&')*DGGHKISSNSOJMNLLNJJPJSNSQKJNIGGJHJQFI66664444/(((()4CHKHHIRI====>EBA@;;88,--9GHIJJLSISNNMKSSJJILSSOSLISIOJHOSSLLSLKNIQLLSMRSMONSMOINLMQPSSSLKMSJSLSKLJNGHKSKMHFLHKLILSSQSLJLISSNLKISMHNPSNKKNSOOJSJMKJQNOMPKMJKSSJPKQNOQPJLMKLNMLSRJKKPKIKG>?BSROJIMCCJSPKSOSQMSJGGFCE:0/00HOSKFGHSOSLSSSLSL@ECDKIMJSNHNSORSKHSKJJLLHJBKPSSSJLHHKOPPSGOQSSSSSOJGFHIPLKJKJOSMMJLNSQQSSINSIOSSSOOMLKSSSSKLSNPMPJKNSHKHGEH@@A55><67ABBGMKSPEDFDDSEGILOSKSSNSSLQRNSIMRSPGSJHJJJMSJMSMSNNSSPSMQOQSRKSMLLISOPMSMONLLIHSLMMKQFHB978-1JJGFHNIJKSKKJMJIIMIKNIINFFGHGHHJIIMMNJPSMSOLKLLHKMLQOJIJHILNLKMSQRSOLLLPGFGHFGILJNOJIGIIGF
@3644_45CNXP_4
CGTACGTAAACAACTCGAAGTATGGGTCTAGCTTATTGATACGTTACCGAAAACCTCATTTGAATAAATTTGGAATACATTTTATTTTTTTTATTGACAAGTACTCGTACTCAAAAAAGTTAAAAATTTTTTATTTATATATTTTTTTTGAGTACGCATCTTGGACCTGGTGTATCTTGTCTTTACCACGAATGATTTTCCTTGGTTAACAATAATTGTTGTTTTTCCAATATCTGCTGGTTCATTAATGTTATTTCTCCCGCATGGGAAATAAAGTCAATAAATGGTATACTATATGCATTTGCATCTTAGAACTTCTTCTAACGACCTACGCTTTTTGTTATAATTTTAAAATGGACGATCCATTAATTCAACTGTCCGAAGATTATAAATGGATCGATTTTTTTGATTTTTACTGGAGAATGGGAATAGATGGACTTTCTATAGGAACTATTTTACTGACGGGATTTATTACTACTTTAGCCACTTTAGCGGCTTTTCCAGGTATTTTCGGGATTCCCGATTTTTTCATTTCCTGATGTTAGCAATGTACAGCAGTAGAAATAGGATTATTTTCTTATTGGGATCTTCTACTTTTTTTCATCATGTGGGAATTAGAATTAATTCCCGTTTATCTACTTTTATCCATGTGGGGTGGAAAGAAACGTCTGTATTCGGCTACAAAATTTATTTTGTACACGGCAGGAAGTTCTATTTTTTTATTAATAGGAGTTTTAGGTATAAGTTTATATGGTTCGAACGAACCAACATTAAATTTAGAACTCTTAGCTAATAAATCCTATCCTGTTACACTTGAAATACTATTTTATATTGGATTTCTTATTGCTTTTGCCGTCAAATTACCGATTATACCTTTACATACTTGGTTACCTGACACCCACGGTGAGGCACATTACAGTACCTGTATGCTTCTCGCTGGAATCTTATTAAAAATGGGAGCCTATGGGTTGGTTCGAATCAATATGGAATTATTACCCCACGCTCATTCTATGTTTTCTCCTTGGTTGTTGGTAGTCGGTACAATCCAAATAATTTATGCAGCTTCAACATCTCTCGGTCAACGTAATTTAAAAAAGAGAATAGCCTATTCTTCTGTATCTCATATGGGTTTTATAATTATAGGTATTAGTTCTATAACGGATCCTGGACTTAATGGAGCTATTTTACAAATAATTTCTCATGGATTTATTTGGCGCTGCACTTTTTTTCTTGGCAGGAACGAGTTATGATAGATTCAGGCTTGTTTATCTTGATGAAATGGGTGGAATGGCTATCTCCATTCCAAAAATATTTACAATGTTCACTATTTTATCGATGGCTTCCCTTGCATTGCCA
+
EJIHLLSOPKLFGGHHSLSNILMHSOSOSSSONIIKJIIFGSHRA55JFGOKSPLJOMJJSGHIIGJHHJKHFEGIELA@?@DGF?HDEF?=.---.0AGEH@HG?88888777<GJJHBB78FJNRKJMSSPNMKLSFJCCDACCJSS@><<9:/.(&$$&%%0CGMJLSSSIOJIH66656F3EJ98889JKLJQSSLRIOOLSNPPSSROSMQOKLLKJQSNGGG===>ADDDBB===>?KLNIHGIJM?>>=22/,+'()*())+=<:421115:::8774ACCDJOIJIRIHFSFFFGFSMFFD1--/JIIRMIPNJPOLFEFEHJSKSOMOSQOSRLMNOOLJJIIKRIJSSSJKMLRKSSNJMOIIMJISQNSIPLKMMPEECFJNIKMKINKIGIGSSSNIMKOSPL;;::;PLOI8888MP=====GMLJQOMJRQHHGIMSNJSOLSOSJIIGCBBBGSKLKKNECBBBSRCBCC3333@3@H<;8;4/.+-)(&$$$''&&),77@@-+***//224@@CDDB@BFDHH?>>FEGBBBBDHFE??---,,,,,088889GIHDDK989'''''(-....''''',,3AEKCAB?<;;;<ADISJPGFFIDEFKGJ==?85555A-,,,-192122HAAGFHLSOHOLHLOSLSPSLSKLNJKLKA@@AALJ;::;>MSGEED;:;;=:::99@@?>>>==8889<PMSSSKHI54444444DEEC?FFGKPKPIJLSSIJS666621///,----++++++++122;??CDEFJILEFGHHSSCCDD>???>NOLJPKNLJLKISSSSSRSKPHKSSNMSSJMLLKSLQSNOSNSJSKJIRMPKMOHOIRNSLIHQSSLSLEDCCNFLKS;999:BJSGJGJFGH====<?@@@CDBCDBCCBE@@++++++321134@<<55511112ABJSJJCCA5677QSJEISPPIQMS77779HGFEFJDFG>====@KJOSSSLLKQFFF?9@@ABEDEFKSIJGKJRHCKEDDFJQSSOONMSSLSL77777<;;;<CISSQGHEEFIDCCA@@B@<:<>??.----////PLPONLKMSMJSNIKJPPOJHNHHHGHLISSOOLORSOLSRMSSJRMRJMRRNROOOSKJKSOJQNKKSSMSLSSSIMLJNLSRLONJSLISMNLNSMLJISSGPLNJOSIFFDEEFDECCEFFFSKLB=10,-6<>><<<<;??DEGFHEHDDGKGIFEF@@@?@HIFCG9444542222IOJDGHEGHGHDDKLFILJMIMKHDEEFA@@@?GA@@A77DHKHFDBIJFD?><=<>=<=>2112::<<6-G?===;<<<;98233,,AFGEFGE
@3645_45CNXP_4
ATGCTAGCAACAACTCGAAGTATGGGTCTAGCTTATTGATACGTTACCGAAAACCTCATTTGAATAAATTTGGAATACATTTTATTTTTTTTATTGACAAGTACTCGTACTCAAAAAAGTTAAAAATTTTTTATTTATATATTTTTTTTCATACGCGTTGGACCTGGTGTATCTTGTCTTTACCATGAATGATTTTCCTTGGTTAACAATAATTGTTGTTTTTCCAATATCTGCTGGTTCATTAATGTTATTTCTCCCGCATAGGGGAAATAAAAGTGAATAAATGGTATACTATATGCATTTGCATCTTAGAACTTCTTCTAACGACCTACGCTTTTTGTTATAATTTTAAAATGGACGATCCATTAATTCAACTGTCAGAAGATTATAAATGGATCGATTTTTTTCATTTTTACTGGAGAATGGGAATAGATGGACTTTCTATAGGAACTATTTTACTGACGGGATTTATTACTACTTTAGCCACTTTAGCGGCTTTTCCAGTTACTCGGGATTCCCGATTTTTTCATTTCCTGATGTTAGCAATGTACAGCGGTCAAATAGGATTATTTTCTTCTCGGGATCTTCTACTTTTTTTCATCATGTGGGAATTAGAATTAATTCCCGTTTATCTACTTTTATCCATGTGGGGTGGAAAGAAACGTCTGTATTCGGCTACAAAATTTATTTTGTACACGGCAGGAAGTTCTATTTTTTTATTAATAGGAGTTTTAGGTATAAGTTTATATGGTTCGAACGAACCAACATTAAATTTAAACTCTAGCTAATAAATCCTATCCTGTTACACTTGAAATACTATTTTATATTGGATTTCTTATTGCTTTTGCCGTCAAATTACCGATTATACCTTTACATCTTGGTTACCTGACACCCACGGTGAGGCACATTACAGTACCTGTATGCTTCTCGCTGGAATCTTATTAAAAATGGGAGCCTATGGGTTGGTTCGAATCAATATGGAATTATTACCCCACGCTCATTCTATGTTTTCTCCTTGGTTGTTGGTAGTCGGTACAATCCAAATAATTTATGCAGCTTTAACATCTCTCGGTCAACGTAATTTAAAAAAGAGAATAGCCTATTCTTCTGTATCTCATATGGGTTTTAGATTATAGGTATTAGTTCTATAACGGATCCTGGACTTAATGGAGCTATTTTACAAATAATTTCTCATGGATTTATTGGCACTGCACTTTTTTTCTTGGCAGGAACGAGTTATGATAGAATTAGGCTTGTTTATCTTGATGAAATG
+
CCDRIHJKROSSLNMKKPPKMNPHPKGLNSNIKF@::9:<JJ55556GJOHIKSQN=;::<<<GEFKSJISNSKOMNSPKHJNLIKNKSSSMPEGHHJLSJIHQE;:::<C@?@EHJJJHHDDILPSKJSSSKSGKJKSGB=;<>==BA222../0168++?>@A@BCEEJC????ABFGFBDHOS44444JOSSMJLMSKHMSMJKNIQLLHNJSQNSMJLKLSOGKKOMNPSSMSOOLSQOOSSMPJFSOJIH??6--AB88777=952362**+***55EE6FEDFGPIKIHFIHMHHHKGISOGGCBABGEEF66656;;<EFEGFJSNDBDDFGMLNMGIDDEDIEJGHOSLSJDCDCDJQLSOKMGFDEECD?++++,=NJJMDDEEAABBAGHHFGIGLG22223NK1....9:KHHHLLSSSSMKJMHKLKKSLSJJFEHGONHKSQSKPSSAA@;<<@GIIA???>>>=>=7*//000;;<000/1266<9/0../3122123977734<*666=;BKFCCDE:QIHGHGLNGBF,,,,/=<<<A;<<:7777<????HIFDE@;<<<@@<<=CSLISKJMGFG<SNSNMDEDFDEEDGLJOSJLIIJOLSHISCCLDFSSIEHFEEMKNMNSOI;;SNGGMJLC?999?HLMNLSDDCCBIFEFHGGJLIJNJJLHIPOSSKPSMKJLLJPJMHIOSONSLJMSMSSSNSMKSQIIPKLHHSNCDDEJSLJIHLSIJHHA@<84((((&((''(()/00///.//*('&&&%$$###$'=@GDIJGHKINSLJEA@CFSMEDKKSMQOKSSLGFSDBCCB@DGG==<43320,*)*)-:CDECDEEHIOSKJHSMHDCB77E78GI77767?EEEDEEIGBB@5.0GRKSMOOSOOMLMMKSSSSPSICCDEGEGE=<78:?C=====><54456<AGJJPSSLGFHJNFDDDGGFGG9...--;;<<>GEHSJMSJILJSNIEMMLJJMOISKJMLKSINHIOMMMSSSNLPNOSSPSH??>??ISMLSCBCDGHGMIHOSSNKJPNMSNSLKSJLMID<<<;@@?663213/))?@;678;BCDDCC??>>><<=::;BCJII822224444AD@3**)++.--.6BEGFHHJJJFE==??CCEBBBDFFGLKHMK?>=>>DEGHSSJSKLJFGHIKSRSPJIJOQNHOMIIHFI:98(('&')*.5:A99<**JOSKIIFDEECGJOMSHIFGGMJIGIJSLILQSILSJJIEIIGHFFG
@3646_45CNXP_4
AATCGCAATAATCGGGTTCATTGATATTCCTAGTATAGTAGATGTTATCACACATACAATCATACTCAATTCGATGGAATTGTTTGATCTAAAGGGGATATTCTATAATTTCGCATGTGAGGGGTTATTTCTTGGTTTCGTCCAGTCATTAATAACTTGATTATTTTTAGATAATAGTAGATAGAAAGAACGCTCGTAAGGAGTCCTATTGAAACCAAGAAATATAGGCCTACCTGCCCCATCCACACCAGAATAAATAGAGTTTTCCAAAAAAACCTGCTAGTGGAGGAAGACCTCCTAGGGATAAGAGACATAGAGCTAAAGAGAGAGCCAAAAAAGGATCTTTTGTGTATAATCCTGCATAATCTCGAATGTTATCAGTTCCGGTACGTAGACCAAATAATATAATGCAAGCAAAAGTTCCTAGATTCATGGCGATATAGAACAGCATATAAGTTATCATGCTCGCATATCCACCATTTGAGTCTCCAACAATTATTCCAATAATTACATATCCGATTTGACCTATGGACGAATATGCAAGCATACGTTTCATGCTTGTTTGAGTAATAGCAATGAGATTCCCGAATATCATGCTAAGAATGCTAGGACTTCAAGAAGAATTAGGCCAAAAAGCTAGCATA
+
JHHKSRKKSKOSNJHJJSOSSSKLIONLNLJPSSNNKILSNMQIMMIRMSJIFJIPSLQISQKLMLMJHSSKKSQIOPKSSJMLLKKIG>+++AGLNKOKLNRLJEEECFLPKMNQLSINNPSSJSPSKKLSKMGIJSKHGJH;;;;CEDDFSMRSQMKNMSOJORSSQSNSPHJLMNJRJRIFMOSNQSSSJSLMSSSKRSIMRLPLSLHHJSLLMRNNSSSKSMLRSLH22222<21..15<))EFC;;JIJKKMOMOFIKHJSKLIIGGSSSMSSSNE9875544555BBABB>>>LSNOGHMJHHJSSKKLPMLKJJLQSKKIJLJPKMNMOSNSLKSJSSSMMHKIISOJSPKSMSMLSQKJOKFHKGKSSJPKOOIMNSKJNLHSSIIKLHMKLJSQLOQJQSKSKKJIILHKSKLLSMSISIKSKSOILGMGHHKILILSMGILJSMKOOOJSMLKMSSKLJMKSLLLJKMJSMKLOSLNSSRMSJMSQKJHJJLKLNGJJGHPHLSKJOJQOPOLMSKLJLNHHFFIHGISOLHJPGIORKHJLISOIJLHKLNNMKJHGJJKHMJLHIJOIJKJGNGCCEDEGC<<0*)'%$%&%$#$%%&&%%$##$%(19<BMJDEBDBCEEHJJLJGGGFGF
@3647_45CNXP_4
ATGCTAGCTTTTTCGCCTAATTCTTCTTCTGGAAATCCTAGCTATTCTTAGCATGATATTCGGGAATCTCATTGCTATTACTCAAACAAGCATGAAACGTATGCTTGCATATTCGTCCATAGGTCAAATCGGATATGTAATTATTGGAATAATTGTTGGAGACTCAAATGGTGGATATGCGAGCATGATAACTTATATGCTGTTCTATATCGCCATGAATCTAGGAACTTTTGCTTGCATTATATTATTTGGTCTACGTACCGGAACTGATAACATTCGAGATTATGCAGGATTATACACAAAAGATCCTTTTTTGGCTCTCTCTTTAGCTCTATGTCTCTTATCCCTAGGAGGTCTTCCTCCACTGGCCGGTTTTTTTGGAAAACTCTATTTATTCTGGTGTGGATGGCAGGCAGGCCTATATTTCTTGGTTTCAATAGGACTCCTTACGAGCGTTCTTTCTATCTACTATTATCTAAAAATAATCAAGTTATTAATGACTGGACGAAACCAAGAAATAACCCCTCACATGCGAAATTATAGAATATCCCCTTTAAGATCAAACAATTCCATCGAATTGAGTATGATTGTATGTGTGATAGCATCTACTATACTAGGAATATCAATGAACCCGATTATTGCGATTACTA
+
GIJIB?>?@4-+++4445GIJNSSLJIMDDABAGKIL?GKKSMJOPIKG=<ABC33332/'&&''=EHHMJIGGHKNSHA@A>::;;:>=>=>;::75;@99999===>>>?@<;<<=FEJMSOLLJLKNOKIHLSJNGFCDBAB@@GPMSNSJIIGHHDGIKIJGKKISSJKJIHJLSIISMKLISSIFHGIMQSSSSMPLJSINHGIGDEFDFIGJJOCDBBBOJNSSSMQSSSKSMSQMMMILKOSSMIMJJJSHKJKGFEFSJKMKKSSMKSPMIKSLLPLSOKBCACCCCC<:332228AFFE@?>33333>NHHKCAAABC;<DSJHGIGKIJNSSORGSQH<<<EGSSHJ@==>CEBFG...'&&&'000388BABCJKLLSLKQMJOOSSLLSNOOIMHLOLGKLSFMJKPSLMFCCC>@GGJQLJMQKHKPKMKSPSJSMSJIIIFFF::BB2@@@AKJKKFHGBB+++++HLQSPSJSNSOJLKPSIISNSMPIJS*))))A88:KSPKPSQNLLIGEE=SGFFFDIJSSIA>>>?@A?;<:5?0)+?LKGAEEDDJFFGOHHPNLKPI????@MOIPMLLOIINLJSOOHHKSKNLJPLLLSKHDFFIKSMLCBDCCJHGKIIHGLJLSIJ<;<<;733
@3648_45CNXP_4
ATGCTAGCTTTTTGGCCTAATTCTTCTTCACGGATCTTCTTCATCGCAAGCATTCTCTCCATAACAAGCTCGTATTCACACTTCTCATAAACGTGACGCTCGTCTTCACATTTCCATGGAAGGTAAAACTCAGCCTGACGACATTTGTTGAGCGGAATCAAGAGATGAGCGCACATATCTCTAGATCCAAGTGCTATTTTAGCTGCAGACATCTCTTCTTGCGTTGCGATCATCTCTT
+
JGJHHJGSSPNLKBABAAJQISJQSKSSSKIHLSSLRQRSPKMOSOJKSJSPPSJHJSJSOIJJKJOLSKSOLD@A@@DOIKNNSMQKNJMGJJLLLGKFHHOHIIJJMNHJRSSMJQMIIKKSJMSKKMILHHGIOPHLOKJSSGCF;8777,,,,-.443446611111@@AFGGIHGMFLGFFEJIGKGHEIMLKQKKSOSSSJSIJJHKIEB?=<?=;*)('(++++7;77777
@3649_45CNXP_4
CGTTAGAAGAAGTTCTAAGATGCAAATGCATATAGTATACCATTTATTGACTTTATTTCCCCTATGCGGGAGAAATAACATTTAATGAACCAGCAGATATTGGAAAAACAACAATTATTGTTAACCAAGGAAAATCATTCGTGGTAAAGACAAGATACACCAGTCCAAAGAACGCGTACTCAAAAAAAATATATAAATAAAAAATTTTAACTTTTTTGAGTACGAGTACTTGTCAATAAATGGTATACTATATGCATTTGCATCTTAGAACTTCTTCTAACGA
+
DFDGJFKINLSNSMQSMNJKMKKQSJIOKPNSLLLSMONSJLNLSKSRGIDDHDACCEDJJH@FFHNAF@A@B?>>8754573,-77DFGIMIILLLKNSOSJHNPSSLSNIOMSJJIQJSQLSMSNIPKIISMSPMMSNSKMLSPLNONSSJMJIKSJGE<5++-DLLKJMRNKHFIINIKGJOLSSLSILIKIHKMHHEHJCB42=9:5566HIJ<;;;<KEHEJFCCAABFGJKQQPKSHIHMLHIFFJPKSKSMQKSIQLKPMPIPLLJISMOONKJKH
@3650_45CNXP_4
ATGCTAGCAACAACTCGAAGTATGGGTCTAGCTTATTGATACGTTACCGAAAACCTCATTTGAATAAATTTGGAATACATTTTATTTTTTTTATTGACAAGTACTCGTACTCAAAAAAGTTAAAAATTTTTTATTTATATATTTTTTTTGAGTACGCGTTCTTTGGACCTGGTGTATCTTGTCTTTACCATGAATGATTTTCCTTGGTTAACAATAATTGTTGTTTTTCCAATATCTGCTGGTTCATTAATGTTATTTCTCCCGCATAGGGGAAATAAAGTCAATAAATGGTATACTATATGCATTTGCATCTTAGAACTTCTTCTAACGACCTACGCTTTTTGTTATAATTTTAAAATGGACGATCCATTAATTCAACTGTCCGAAGATTATAAATGGATCGATTTTTTTGATTTTTACTGGAGAATGGGAATAGATGGACTTTCTATAGGAACTATTTTACTGACGGGATTTATTACTACTTTAGCCACTTTAGCGGCTTTTCCAGTTACTCGGGATTCCCGATTTTTCATTTCCTGATGTTAGCAATGTACAGCGGTCAAATAGGATTATTTTCTTCTCGGGATCTTCTACTTTTTTTCATCATGTGGGAATTAGAATTAATTCCCGTTTATCTACTTTTATCCATGTGGGGTGGAAAGAAACGTCTGTATTCGGCTACAAAATTTATTTTGTACACGGCAGGAAGTTCTATTTTTTTATTAATAGGAGTTTTAGGTATAAGTTTATATGGTTCGAATGAACCAACATTAAATTTAGAACTCTTAGCTAATAAATCCTATCCTGTTACACTTGAAATACTATTTTATATTGGATTTCTTATTGCTTTTGCCGTCAAATTACCGATTATACCTTTACATACTTGGTTACCTGACACCCACGGTGAGGCACATTACAGTACCTGTATGCTTCTCGCTGGAATCTTATTAAAAATGGGAGCCTATGGGTTGGTTCGAATCAATATGGAATTATTACCCCACGCTCATTCTATGTTTTCTCCTTGGTTGTTGGTAGTCGGTACAATCCAAATAATTTATGCAGCTTTAACATCTCTCGGTCAACGTAATTTAAAAAAGAGAATAGCCTATTCTTCTGTATCTCATATGGGTTTTATAATTATAGGTATTAGTTCTATAACGGATCCTGGACTTAATGGAGCTATTTTACAAATAATTTCTCATGGATTTATTGGCGCTGCACTTTTTTTCTTGGCAGGAACGAGTTATGATAGAATTAGGCTTGTTTATCTTGATGAAATGGGTGGAATGGCTATCTCCATTCCAAAAATATTTACAATGTTCACTATTTTATCGATGGCTTCCCTTGCATTGCCA
+
MPNSQMNMKIKKIIPOSJJLPLIISPLRSKPSKM100019GE<=<<<C<;;;E<9988;GGGHHIIOLJRSIJISOSKMNRNSQSGROSSSSLJJLMSJJGIJJKMHSJHJIGILPSOMJG==SNKJHSKSSKSNMMNSMISF?ISSSSKHJIFGEE2220/23-FLKIORJOSIPSMMSNSSSOJMNJIRNLHMSSSOSKLLMKIHMPOMILQGNSRHJSSNJCFGFEGDDIMOQQLSSSQSQSSSNSLNJSSMPPOKSCCDAESQMLLSPNNJSKJLJNIJOSONPSNSKKOMRMQLKLKOMLKSLISOMSNIOKLRNJIKJOQOIMOGSSSSKPKSOSSSKJPNOLQPISOIMIQLJQPSLJGHSSSJGEFDD?@@@AECD<<<=BFHGGABCCGMNLJLISCHKSSSJMJESSSOJOLSLLOOJSISRPSLIOKJQSOQRSNSMKKKMNKSKKKJNRQLJJMMHGHHOOSKMORSSOILIOFHSJKIHHIGGHFEF@GFDBDCBEGEDECDDGFEDDEC54434HJIA@@KJNNNNSIIIMPKLJSKMSLJOJHEF?76668DJEFJIMJLKKJIHGIIJGHJFNLMMKJHHBHOSSOKJNINKQJKPISLJIILILHIRHIHJPJHJINI?>>>>FIKPIIHHFGNGGFGIHHIJHNJLLKKHFEFEFIIGGFGGEGEDDEGONJISOOQJMKPHOOLLJHKKJNSNSRNORPSSSQSKRISGRIIOLFRQMHSSOLIMJOKSNLHL<;;;:31-(%%%%'*++:;<<<<<BF?KFECCCC3..01/--.9<?ACGEGLSSLSSILLOQLIKOMSKPRQJGGFFSSMRMKKISSGHJFDGFEFGFGHONQMHSSJQNNSMJMLLMROOKKKOKMQSNSMLOILSOQSMMJSKIMJLSHJJ====>PSSNSFE866677LONQKNLKLSLLSSLQLIMKSKKSIQNKKLQMJLNRMJLSNONOJMSPONKOFEDCCEKSOSSLKKISNKJKJIQLOIORLMLNQMSRNJSLSSOSPQMKQSLSPSLSINPRISLSLSSNNQKPORNSNJGQRKLKSSOLJMSPMSPOPNSLKMKLPOSLMJJMSSPKPOMSSNGJJIHKJRKJISJNMMJKOPKOOSKPLNSMSQKQMMNSKIJLMRSOMLQSOSMNQMSNSKLJKPKSMPSOSMKKSSSSMMKOJSKIRSSSSPKLNPLJRKPQSSOKKISSOQLMPKSSSMLSKRSKSSKSSKMSNLRPSSNOSPJKLJOSSKOSSKJSOJIJIOGEDEC?@<<<888BCFLONHKKSMJQJMKSJLSMIOSFIJJLGICINICB@?<855555IJNCCCBCSMNSKHOMNNHNKRSPMIISHIH<<6.
@3651_45CNXP_4
AATCGCAATAATCGGGTTCATTGATATTCCTAGTATAGTAGATGCTATCACACATACAATCATACTCAATTCGATGGAATTGTTTGATCTTAAAGGGGATATTCTATAATTTCGCATGTGAGGGGTTATTTCTTGGTTTCGTCCAGTCATTAATAACTTGATTATTTTTAGATAATAGTAGATAGAAAGAACGCTCGTAAGGAGTCCTATTGAAACCAAGAAATATAGGCCTGCCTGCCATCCACACCGAATAAATAGAGTTTTCCAAAAAAACCTGCTAGTGGAGGAAGACCTCCTAGGGATAGAGACATAGAGCTAAAGAGAGAGCCAAAAAAGGATCTTTTGTGTATAATCCTGCATAATCTCGAATGTTATCAGTTCCGGTACGTAGACCAAATAATATAATGCAAGCAAAAGTTCCTAGATTCATGGCGATATAGAACAGCATATAAGTTATCATGCTCGCATATCCACCATTTGAGTCTCCAACAATTATTCCAATAATTACATATCCGATTTGACCTATGGACGAATATGCAAGCATACGTTCCATGCTTGTTTGAGTAATAGCAATGAGATTCCCGAATATCATGCTAAGAATAGCTAGGATTTCCAGAAGAAGAATTAGGCCAAAAACGATCGTAA
+
EHIJOQPLLLSLJIMPIJOOLSLSSMKKOLNORMMONPMGJKLJRJJSKLNKJILSSKRONNSIOKHSLMONLOKJEIISJKHLRMJSCB:6568<NKOMDSSKNPNIOLNRKMJSMKSOMNLSSSPCCBA**(&&()0'('')242334>?@HHIKJQFSMSLGKGB>9:::FKK@@A@@BA@CLGNILSMSOJKLSRNJPSLJGGD;:;;;=JKILINOSKPNSLNJKKSHIEDEMCA???@EHG5)))),3978666654B@EBBGHSIKLSSNSGS<<;<<<<<;@?::<<;;864433*&&%&(//,,,,-5=>?CHFFC@A@==;87=>@<99211361=<<997786666<;<=ISLLNSKRKSSMMNSKORSSKMJJJJDIFFGHEJQSLSPJSKKKFFLJMPKFISPLKNQLSLNJJLNIKSPLMOJLKCCCBBMKNKJJJJSKPMIJSQLNQLOMOSMNSRQKSNNSSKJPQSSSEHFNKSLKSKPRLJSLNJNRJMGJHLSNJSHSFSSLNSOSSHNRJIGFGGJDCBBCLIJJJ@AM-----FKPEC766BDCCEF866666GIFFFJAGH>BGHKS776666>999865467,,,,7<=:::8:HIFHIGGHFDFDGHIQKLJQJHIDCBDB
@3652_45CNXP_4
GGCAATGCAAGGGAAGCCATCGATAAAATAGTGAACATTGTAAATATTTTTGGAATGGAGATAGCCATTCCACCCATTTCATCAAGATAAACAAGCCTAATTCTATCATAACTCGTTCCTGCCAAGAAAAAAAGTGCAGCGCCAATAAATCCATGAGAAATTATTTGTAAAATAGCTCCATTAAGTCCAGGATCCGTTATAGAACTAATACCTATAATTATAAAACCCATATGAGATACAGAAGAATAGGCTATTCTCTTTTTTAAATTACGTTGACCGAGAGATGTTAAAGCTGCATAAATTATTTGGATTGTACCGACTACCAACAACCAAGGAGAAAACATAGAATGAGCGTGGGGTAATAATTCCATATTGATTCGAACCAACCCATAGGCTCCCATTTTTCATGAGATTTCCAGCGAGAAGCATACAGGTACTGTAATGTGCCTCACCGTGGGTGTCAGGTAACCAAGTATGTAAAGGTATAATCGGTAATTTGACGGCAAAAGCAATAAGAAATCCAATATAAAATAGTATTTCAAGTGTAACAGGATAGGATTTATTAGCTAAGAGTTCTAAATTTAATGTTGGTTCGTTCGAACCATATAAACTTATACCTAAAACTCCTATTAATAAAAAAATAGAACTTCCTGCCGTGTACAAAATAAATTTTGTAGCCGAATACAGACGTTTCTTTCCACCCCACATGGATAAAAGTAGATAAACGGGAATTAATTCTAATTCCCACATGATGAAAAAAAGTAGAAGATCCCGAGAAGAAAATAATCCTATTTGACCGCTGTACATTGCTAACATCAGGAAATGAAAAAATCGGGAATCCCGAGTAACTGGAAAAGCCGCTAAAGTGGCTAAAGTAGTAATAAATCCCGTCAGTAAAATAGTTCCTATAGAAAGTCCATCTATTCCCATTCTCCAGTAAAAATCAAAAAAATCGATCCATTTATAATCTTCGGACAGTTGAATTAATGGATCGTCCATTTTAAAATTATAACAAAAAGCGTAGGTCGTTAGAAGAAGTTCTAAGATGCAAATGCATATAGTATACCATTTATTGACTTTATTTCCCCTATGCGGGAGAAATAACATTAATGAACCAGCAGATATCGGAAAAACAACAATTATTGTTAACCAAGGAAAATCATTCGTGGTAAAGACAAGATACACCAGGTCCAAAGAACGCGTACTCAAAAAAAATATATAAATAAAAAATTTTTAACTTTTTTGAGTACGAGTACTTGTCAATAAAAAAAATAAAATGTATTCCAAATTTATTCAAATGAGGTTTTCGGTAACGTATCAATAAGCTAGACCCATACTTCGA
+
SROIKOHSNKRMSSSKSPNSMSOSNOSLOMSPKQSSRPSKSOPKNQNOKSSRGMNSKLMOOSQHMLQSKKIQNLSLJMKLOSHSSKSRQMNPMOQONOJMOJLMSOSSKSNSSSHISSQSSLRMSSSRINMSSROSSLPSJOSIIILSQSMSLSSNPHSKSQMOSSPSSSSSKLMOQSSSSNSPKLJSROOSKMSNNSNSRIHHOKKOSJKSOSIMSLSSLOMQNSSMSSOSRSSKSRSGEGS::HJIIOLOSSSSNLGG?AASJSJNMOLMSJNSRJIKMKMILSNRSRSPSLSRSLLNSSLSHMJMKOSNQSLSMKMSSMLGEDDEEIOOHGSGSLSPOMNS@967LSSKKSSKSSMIKKSNLSMJSLS733333FGJNGJLJSSIMISMNOLKBB>::BB?<'''&&''&+-*.-0?FIPSMSRQSJSPQJOMMKJLRQSNSMSMIJRSSJRJONSKSSMSLPSMOSNMSLNNJLLMSMOPPKIIQKIJJMNSLSPSSIQSMKSKMN@??>>=>=HSOSIIKLSLSOSSNKMHMMMMLSSKKNPJIKPLNNJIMPJLKMOSKSLSGEB;543/07;<=>SLGMKNSILIILHIPPHIIFGILOSRSNFEDDDGGHKFGHMKLLOSL....0HSKSSJLKLIMJPIPKJSKLLILKLLIPIGNLSRLJNSSOSIMJSKJSKRKOHMLGJMSGGG?<?BBISNHQHMFFDEAHLKJKCILLISOJKSFHJSHNNMSOHJKRQSMSINSSLOLKIJOSSSSLLISSSSRIF<;0:88;8;:;KECDGHJOMSOHSMNMKMSIOKINPOSLSLSLIHKKGHJSISHGFEGLJLGJSKLQSNSOMSKSLJSJLOMIKOSSSQLJJOSSPSKSLH@????MSIOPKSJKOSSKLOSQSQSMSSPPPQLMNLKMIJSJPKMSSHGGFGFFFIJNSOJSLKSSIJ?KSOKGFJMPSSRNOMKOSJJRJOQSHJILSLMLMMQJKKHKMLHMKSKPSNLLJSLILNSIGPJKJNLLJLHQHJSSKLPSINSLMJOLQNHPOHOLKOJIONKQKNJNPQSPNSLSMOHJKSNKKKMPQPMSKKLNLLSNOQGNSSGMJILISRJKHHINOISKJMHGHSMILLGS?EBA?760...0GLKSLJLFHHIJSLJLNGEED@@@AACCACB=ABCCDKMLJNIKNKLFIIHHHJIKRPLILSLJHJILMKSIJFFEEDEEHKSSNIINHGHGIGFHFIKKKHPLKSJGHIISLSHIGHFJ666559;<23;+***+36@AEKJHFEIJMJLJIILGKJJIKNHHHFJGFIDCCCDIKQNGEDEGGFGIGFEGDEDFFFBBBBDEGHA@A1)(
@3653_45CNXP_4
CGTACGTAAACAACTCGAAGTATGGGTCTAGCTTATTGATACGTTACCGAAAACCTCATTTGAATAAATTTGGAATACATTTTATTTTTTTTATTGACAAGTACTCGTACTCAAAAAAGTTAAAAATTTTTTATTTATATATTTTTTTTGAGTACGCGTTCTTTGGACCTGGTGTATCTTGTCTTTACCACGAATGATTTTCCTTGGTTAACAATAATTGTTGTTTTTCCAATATCTGCTGGTTCATTAATGTTATTTCTCCCGCATAGGGGAAATAAAGTCAATAAATGGTATACTATATGCATTTGCATCTTAGAACTTCTTCTAACGACCTACGCTTTTTGTTATAATTTTAAAATGGACGATCCATTAATTCAACTGTCCGAAGATTATAAATGGATCGATTTTTTTGATTTTTACTGGAGAATGGGAATAGATGGACTTTCTATAGGAACTATTTTACTGACGGGATTTATTACTACTTTAGCCACTTTAGCGGCTTTTCCAGTTACTCGGATCCCGATTTTTTCATTTCCTGATGTTAGCAATGTACAGCGGTCAAATAGGATCATTTTCTTCTCGGGATCTTCTACTTTTTTTCATCATGTGGGAATTAGAATTAATTCCCGTTTATCTACTTTTATATCCATGTGGGGTGGAAAGAAACGTCTGTATTCGGCTACAAAATTTATTTTGTACACGGCAGGAAGTTCTATTTTTTTATTAATAGGAGTTTTAGGTATAAGTTTATATGGTTCGAACGAACCAACATTAAATTTAGAACTCTTAGCTAATAAATCCTATCCTGTTACACTTGAAATACTATTTTATATTGGATTTCTTATTGCTTTTGCCGTCAAAATACCATTATACCTTTACATACTTGGTTACCTGACACCCACGGTGAGGCACATTACAGTACCTGTATGCTTCTCGCTGGAATCTTATTAAAAATGGGAGCCTATGGGTTGGTTCGAATCAATATGGAATTATTACCCCACGCTCATTCTATGTTTTCTCCTTGGTTGTTGGTAGTCGGTACAATCCAAATAATTTATGCAGCTTTAACATCTCTCGGTCAACGTAATTTAAAAAAGAGAATAGCCTATTCTTCTGTATCTCATATGGGTTTTATAATTATAGGTATTAGTTCTATAACGGATCCTGGACTTAATGGAGCTATTTTACAAATAATTTCTCATGGATTTATT
+
EDDFDFDFJHJ(((()EEDDOJS?@?@?PRMQIHGGLIRLIKMQNKJLOPSKKQ@A666=>FKJGISSPSMIKLKOLSKKNJSLKFNRSSSSQGLFHSSSSMJSHJLKKJLKOHMPSSPSSSISSSSFHGPKJSOSSLJSIE<=<9:=G:::::KFD>>=::<;8>SSQSSSHJMMOSSSMSNSRSKSOOISNKRPFONMNSSNSIJLKIOKISJIHJMLSMPOKKSOOSMILIPSSNSINSLPMSNSJOLRNMGLNSLLJSJJJSNKMNSOSSLSDCCBDHFHKHJRLNMKNJSJNMJIHPSKSHSKIPLKLKMJHJGHKKSOLLJPORSQLLLSOJNMLSMPORLJMLKLKMHEIHJHJJIKJJNLLSMSHSSLOHQIKLNSNSKJKOMMQHSKLMLKSILJIGSMQG?22229KKSJHKLJIQKSJRMJPHIEFFFGIKLSMJSKSSSMNJIKJHJSNSISFIJJJFHJNSKSNQLRMOMIHHSJPIKSSMBBBBBEI?HFFF@ADE=<<432-9...1:CBFJHSCBBBDIIJIJIEHDIJSLOQSGMIIGJJPSQQQJS98888QOSISJRHF::45555CCFGGIJKIIGSLSSGCDCNSSLJNJKISSJONMPQIJMSJSQJMMPINFIC@C:=;:<+*,;22HOJISKIBCABBAGLLHKSSJKKNSLSKSKMLLISSNSJMNSPPOPKNMINKJIKILLLPLNSMLSOKNSSSLSNKSIMKQLRMSSNNNMKKJJJJKMSOJPMPSISNOKKJEADGEJILLSKJPKOONHPIKKMSSKNNJOSKKSLMSSKSLSMRSNMNMLLLKJMNSOPSOKQSSNNSSOOSQKQRMSNKHCCBCDJOSSDE3220//-+,+*+)*+,FHNGHKKJJSMRSSSOOKPSLOSJSQSMPSORMNSSSJLLLSOKSNOSNJMSKSKHKSKSPSLPMHKJMSNSIPSOPLSJHHKSSIQNMSOSISKPLNJNOSSSNEJRRKSMPSOMLLPKJKSNPIOOSOMQSKMMSSSSNSLLJLONOPSMSQSOPMOLKPSPMPPOKSNKRSSSSSPLSJLLMPMSPPLLQSLNMKSSSISQSKNKSQSSSSMJLKNJBABECBGIMLONSKPIKGHJNNLOMOMPSMSOSMKSSSORSSSSSNISMPSJSKSLSSRSSLNKPSMJSSSSJORSKSSSSLQSSQMPLPQOSLLPKSHOLSLNOLSPSNKLKOMSSSSML
@3654_45CNXP_4
AATCGCAATAATCGGGTTCATTGATATTCCTAGTATAGTAGATGCTATCACACATACAATCATACTCAATTCGATGGAATTGTTTGATCTTAAAGGGGATATTCTATAATTTCGCATGTGAGGGGTTATTTCTTGGTTTCGTCCAGTCATTAATAACTTGATTATTTTTAGATAATAGTAGATAGAAAGAACGCTCGTAAGGAGTCCTATTGAAACCAAGAAATATAGGCCTGCCTGCCATCCACACCAGAATAAATAGAGTTTTCCAAAAAAACCTGCTAGTGGAGGAAGACCTCCTAGGGATAAGAGACATAGAGCTAAAGAGAGAGCCAAAAAAGGATCTTTTGTGTATAATCCCGCATAATCTCGAATGTTATCAGTTCCGGTACGTAGACCAAATAATATAATGCAAGCAAAAGTTCCTAGATTCATGGCGATATAGAACAGCATATAAGTTATCATGCTCGCATATCCACCATTTGAGTCTCCAACAATTATTCCAATAATTGCATCTCGATTTAACTATAACAACAATTTCAAGCATACGTTTCATGCTTTGAGTAATAGCAATGAGATTCCCGAATATCATGCTAAGAATAGCTAGGATTTCCAGAAGAAGAATTAGGCCAAAAAGCTAGCATCA
+
NKJMKSJRSLSLNLSQISSOLSMIKKSOOLOPSRNOPSNLKJIKLLMISKININLQLSSIMJSLSLJLHIPNJMKLHIIJOHJSSKGLJK8223BHRLNIOJJIEFEGSHIRHCAAA@B;<<>DJHLJKKM?71('((.(/0ACFGPHIRJJSSKSKSSLSPMKSMOSSJSPILQSQSSJLHPHFJGOOSQMCBC@>=>?SSOJSLLIPGSMHHIILFHSMQJPISLSPONSSSISIGGADHJPJMHGFHSQLLRQMOSHMKFDJHGB?FISSSSLSKMNNQRNSOMMKOSSSIHGEHKKMMLOKSLKSLSPLPJHISSCHDCJFC@ABBD9678SORMSSJSMSPQMMLONJQNSQIKGKNORSPOMKKMSSQSONMNJSISSKSPLSMHIPJJKSSMLSSKSKSPIHOMKOKGIIMSPSSOJJHGJKNLSSSIGJFLJHSSHKIMSQPQNNSSLSSKSKNSOSLKSONSSNOPSSLKSLPMSNNKKL;;;))))))(((,242440*))(&%$#$%'''&'&&''$$$##$$##$#$%%&''''&%&'&)))),(&%&'')*******ACEIKGJGIECCFIJKJGHHGKLIEGHEDEKFFHIJIHHHIJGLILMLLIJHMJGHMKHJPNLNIIECA??/-
@3655_45CNXP_4
AATCGCAATAATCGGGTTCATTGATATTCCTAGTATAGTAGATGCTATCACACATACAATCATACTCAATTCGATGGAATTGTTTCATCTAAAGGGGATATTCTATAATTTCGCATGTGAGGGGTTATTTCTTGGTTTCGTCCAGTCATTAATAACTTGATTATTTTTAGATAATAGTAGATAGAAAGAACGCTCGTAAGGATCTTGAAACCAAGAAATATAGGCCTGCCTGCCATCCACACCAGAATAAATAGAGTTTTCCAAAAAAACTTGCTAGTGGAGGAAGACCTCCTAGGGATAAGAGACATAGAGCTAAAGAGAGAGCCAAAAAAGGATCTTTTGTGTATAATCCTGCATAATCTCGAATGTTATCAAGCGTCCCAGGAACCATAGACCAAATAATATAATGCAAGCAAAAGTTCCTAGATTCATGGCGATATAGAACAGCATATAAGTTATCATGCTCGCATATCCACCATTTGAGTCTCCAACAATTATTCCAATAATTACATATCCGATTGACCTATGGACGAATATGCAAGCATACATTTTTTCATGTACTTTTCTACAGTAATAGCAATGAGATTCCCGAATATCATGCTAAGAATAGCTAGGATTTCCAGAAGAAGAATTAGGCCAAAAATACGTACGAGGTGCTGTTCTGATTCGAAGGACGGTTATTTA
+
GHGIEEEDIMKSLHHGFIILMJKLKIJGIJGJIIKSIGIBFDEDDDEGC>>==<A??=>?444445DBBBA?>>>=????A8880('$$%$%%&0@=>>>@D55555ABBD+)(%%%&+--2@BEFCFC>0/-((*,0,,,+---345@EFKHJHJGHEDGGKOILID====EFG:99999?;;8997;>=:99620+''''(((*))+EAFDCFJGIJLIIKISKLJSKFAAA<<CCAB?>>==BCCCBB@AHSK@@@A3311323?8--+*+*'&()568;;;99899=AA=7888DBDCDEDCEHC><=AA;=9(<?FFGFHI22219KIGJKKSPSKKPGSLIIKKJJJGFHG=<<;<BAADCDCB<;+*)(&%%$$&'))&%%$$####%%'399HIHOJKLE<;;;;B?AABC@?;;;:<<=@DFHDECCFGEE>===AAGIKMOHKHJGJISNMINHIIIKMJHGMHJKIJNRKKILGEEBC::CFHKIILPLGHHJFHHGJGBAA@?A7665*+12BBE:999....-423334622/)&%&&&&+,/0/.('&''(%%%&')))->==>==?9999<@===78DEEI@?>>>>B?=>>><<=>=>@?=><5543121154567756798337;;=33.///0444532210-%$$$$&%&(((*)&'(()(++*'
@3656_45CNXP_4
GAAAAAATCGGGAATCCCGAGTAACTGGAAAAGCCGCTAAAGTGGCTAAAGTAGTAATAAATCCCGTCAGTAAAATAGTTCCTATAGAAAGTCCATCTATTCCCATTCTCCAGTAAAAATCAAAAAAATCGATCCATTTATAATCTTCGGACAGTTGAATTAATGGATCGTCCATTTTAAAATTATAACAAAAAGCGTAGGTCGTTAGAAGAAGTTCTAAGATGCAAATGCATATAGTATACCATTTATTGACTTTATTTCCCCTATGCGGGAGAAATAACATTAATGAACCAGCAGATATTGGAAAAACAACAATTATTGTTAACCAAGGAAAATCATTCGTGGTAAAGACAAGATACACCAGGTCCAAAGAACGCGTACTCAAAAAAAATATATAAATAAAAAATTTTTAACTTTTTTGAGTACGAGTACTTGTCAATAAAAAAAATAAAATGTATTCCAAATTTATTCAAATGAGGTTTTCGGTAACGTATCAATAAGCTAGACCCATACTTCGAGTTGTTGCTAGCATA
+
IJJSBA@A@CCCCLKJSSKLIQJHNSKMKQNRNSLJNPKKMSIKKPKNOSSRPNNJKSLJQSINJKIIKKHFJJSLKMMJONSKRJHFHIHHKIKSEFCDD<<=89JHMLLRISLQHNMKF8889PSSSMSIQNSGSLQJSJHIABAAFIIMLMLJIMKOLNSSKKSMNMRKL<<MQ>;DHFNSJLHIIJGJMLSKQNHLIIMSKJJROSLSLNNRPSSSSRMJIJRLSSSMHONLPPLSMMKOSMQSNGLSSNNPOMPSMPSNKPSSNMMMLSSSSJMOLMILMMSKJSJLPISNKLKOSMMKOROOQSFFDEGSJLIIEJHMJLJSSQMJHJQRNSMSHIIHHKOSSRJLIIOHJIKJMRJSLSJJGJHNJSLCA@?ACEHEDEJSSSMSJGJGGKHIJQDQJJKB8FFHHECDCNSS=;:;;C<<<;@@CC?IB666579;IJKJMFIGLGKLHGCAA@ACKIJMGHJJJSLJHRGIKJMOGFFIESPGGHHLHKSJSLNJRHHHFGIIRJIHGFEFIILNLJSONNIHH
@3657_45CNXP_4
AATCGCAATAATCGGGTTCATTGATATTCCTAGTATAGTAGATGCTATCACACATACAATCATACTCAATTCGATGGAATTGTTTGATCTTAAAGGGGATATTCTATAATTTCGCATGTGAGGGGTTATTTCTGAGACTCTAGTCCAGTCATTAATAACTTGATTATTTTTAGATAATAGTAGATAGAAAGAACGCTCGTAAGGAGTCCTATTGAAACCAAGAAATATAGGCCTGCCTGCCATCCACACCAGAATAAATAGAGTTTTCCAAAAAAACCTGCTAGTGGAGGAAGACCTCCTAGGGATAAGAGACATGAGCTAAAGAGAGAGCCAAAAAAGGATCTTTTGTGTATAATCCTGCATAATCTCGAATGTTATCAGTTCCGGTACGTAGACCAAATAATATAATGCAAGCAAAAGTTCCTAGATTCATGGCGATATAGAACAGCATATAAGTTATCATGCTCGCATATCCACCATTTGAGTCTCCAACAATTATTCCAATAATTACATATCCGATTTGACCTATGGACGAATATGCAAGCATACGTTTCATGCTTGTTTGAGTAATAGCAATGAGATTCCCAAATATAGTACTAAGAATAGCTAGGATTTCCAGAAGAAGATGCCATTCATTTGATAAGAAATAAAAAGGAATATCGAAAATTCGAGTGGCTAAAGCTAAAGCAGCTACTTTCGAAGTAACAGAAAGAAAAGCAACGACTGGAGTGGGAGATCCTTCGTATACGTCAGGAGTCCATTGATGAAAAGGGGCTAGGGAAAGCTTGAACCCAATTCCTACAGTGATGAATATAAGCGCAATTGAAATTCCTGGGGAGTTATACATTTGTGTATTGATAAGACCATTCACTATTTCTTGAAGCTCAATCTCTCCCCCGGATGAACCATATAGCCAAGAGAAACCATAAACCAGAATAGAAGAGCTTGCCCACCATGAGTAAATATTTCATAGTAGCCTCATTAGATCGTATATCTTTCTTGGTATATCCAGATAATAGGTAGGAGCATAAACTGAAACATTCTAGAGCTACAAAGATAGTTATTAAATCGTTAGCACCACATAAAAACATTCCTCCTAGAGTAGCTGTTAATATGAATAACAGAAACTCTGTTATAGCCATTTCTGTACATTCAATGTACTCTACGGATAGAGGAATACAGAGAGTTGAACATAGTAAAATAAGAAATTGAAAGATTTCGTTGAAATTGTTCGTTTGGAAATTTCCTGAAAAGCTAATCATA
+
LKJJGFHGQPSSQSILSONNKRMSSPLSRSSSLSNKFGEHHJNRSPISKNLHMHKOSHISAAB@AB00001FGFIELSQJJJIH86666=<112@FILJGIJHHPGJIJKOQOSLSSOSNSQLSLKQDDCA74((((()))&&&'(,,=>?KSPKJOSSQNNKSKOSLNSSPSOSPSKSMHLKLGFBEEFEINQAAA;00/,-('''(''(((ABKIQNHKSSSPJIF??@SLSOJOMSPLKHG@=<64.-./EFGKLSMSHGLLJJAA8:FFHSSMSJKSOPMNSSHGEGCFHEEFEGGEJSJIIB.***>>DF))))IADECJSSGFGGHLIJJSSNLPSSSLJMFOGBCSRSKSOOSJNLPJKLS.....HRMIKFIGF52222HLKJSKMHJKKNPKOSMSSPSLOKKMLKDOILSJFC=@==?ACCHOMMPJHLLNMPPLQMPSSQOLONSSSNSJSSPMMSLKKSLPSMLIPHPPD>>>>=>=<<@@?>?=?DDFEGPLKMLIPJOSNJRQSLSNSKPQILSIIMJKKKLKLNSSSMKSQSKSPPSKKSPNJKSIPOS000006JAAB@@BBFEDCHFLI::::;A.---)((()1--++++,,,,,,,,0,,,;;?A@FDEFLHMSSSMPSIJIMCBBBFGC;=>ILLLJNHJIFHMSNSKOPIHEEKBCD??>?DESLJKMONLKMOSLSLKNRSSSLNJSSLKFKCC:FFCDFFJNIHKKOBBA>@IJMPMNNKMKHRJPSSOQLSNJKSIKF@AQGMJLPLLSSJSMLSLLKRMKPNGFIHIKMOJHJPOLLJIMLLMJOSNQKOMOMONSJNLEEIHGF@@@?@BISSSSNNLNILSNSOSISMSLIJKOSJKOKMMMSLSRKQMIL:556=:;76799=<<786688GMNKLLOLJLJSMSPO?ADS===QRLOLIQLIKKKNMFFEQSKSSSGG<<65),1((<<<==NISJLQ98888CCFGHIG000IHSLSLSKIGKIPSSPOSMKSLORSKPMLSSJLJMLJSSLMJOJSLSQKHJQIISNKKPSC@>>@EHJSSNLSKNKLLKKJMSJSND44444GIMNMLNHIPSMJLKSSSNJOSKIOQILKJKISJPSLSMJSSKSMJIH>====:><<<BB??DMJLKLNSLKJSSJQSKSIHJHKSSMPSIMHKLH9:99:DOMIG6555;?C>,****@778HKLOGRHJJPIISLGIILISJM?899@ASIMNINHB===CNISOKSMSQOKILLQSMKJJGJISNK
@3658_45CNXP_4
AATCGCAATAATCGGGTTCATTGATATTCCTAGTATAGTAGATGCTATCACACATACAATCATACTCAATTCGATGGAATTGTTTGATCTTAAAGGGGATATTCTATAATTTCGCATGTGAGGGGTTATTTCTTGGTTTCGTCCAGTCATTAATAACTTGATTATTTTTAGATAATAGTAGATAGAAAGAACGCTCAGTAAGGAGTCCTATTGAAACCAAGAAATATAGGCCTGCCTGCCATCCACACCAGAATAAATAGAGTTTTCCAAAAAAACCTGCTAGTGGAGGAAGACCTCCTAGGGATAAGAGACATAGAGCTAAAGAGAGAGCCAAAAAAGGATCTTTTGTGTATAATCCTGCATAATCTCGAATGTTATCAGTTCCGGTACGTAGACCAAATAATATAATGCAAGCAAAAGTTCCTAGATTCATGGCGATATAGAACAGCATATAAGTTATCATGCTCGCATATCCACCATTTGAGTCTCCAACAATTATTCCAATAATTACATATCCGATTTGACCTATGGACGAATATGCAAGCATACGTTTCATGCTTGTTTGAGTAATAGCAATGAGATTCCCGAATATCATGCTAAGAATAGCTAGGATTTCCAGAAGAAGATGCCATTCATTTGATAAGAAATAAAAAGGAATATCGAAAATTCGAGTGGCTAAAGCTAAAGCAGCTACTTTCGAAGTAACAGAAAGAAAAGCAACGACTGGAGTGGGAGATCCTTCGTATACGTCAGGAGTCCATTGATGAAAAGGGGCTAGGGAAAGCTTGAACCCAATTCCTACAGTGATGAATATAAGCGCAATTGAAATTCCTGGGGAGTTATACATTTGTGTATTGATAAGACCATTCACTATTTCTTGAAGCTCAATCTCTCCCCCGGATGAACCATATAGCCAAGAGAAACCATAAACCAGAATAGAAGAGCTTGCCCCACCCATGAGTAAATATTTCATAGTAGCCTCATTAGATCGTATATCTTTCTTGGTATATCCAGATAATAGGTAGGAGCATGAACTGAAACATTCTAGAGCTACAAAGATAGTTATTAAATCGTTAGCACCACATAAAAACATTCCTCCTAGAGTAGCTGTTAATATGAATAACAGAAACTCTGTTATAGCCATTTCTGTACATTCAATGTACTCA
+
KMSJLLIHMKOJLJSIJSSJSOKNJMSQPNMONMSMLQMMNOILSOMOLMNIQLPQOJOSLKSJQIJOPNOQNONKJSQSMJSKLKISLMJBBBIKRSJSKLSLNQLJJJHJLPHJNSMSSSLQJQNRSLQLSOHIJISF@A@@JLKHMJOSPSORSKSOISMOKSKSSSMSSMNKMSSKLMSSKSRKLSPQ111/.))),;;>HFJILCC@AACECACFEDA?<99...7:>65555FSISJSISSNPKIOMSMSSSKSIFEFHJSMIGJKQSSSLSSNEKKOQOSLJSSJKIFFEDD??B>;=)'''')):;776679CCDENSIKJIOMGAGFSSSSLSJSOSSMROPSOLSOLSMLJLMLMSMKSNSLPNPSKPMNOSSSSSNNMLLQPQLSILRSSNKKPNSPOMMGSKJISLKNKKMRSRNMSOKMLMMNNLSJLMLPSPNPSPJOMSMSSLKQMLSLSOSRMKNNSNSSSKNLSLOSOSLSKSMSSSLIJC95888CFLSFFFEEGJKNSSSJJB<=OCSIJHHMFGIJKLKJMSMHOJMJMLJOOOOPQRRNQISLLOMJKMOLSPSNKROSOINJLJIJMSQPOJKIMMLSHLMSSJHLISJMOMM=HEFSMMSOOMJOSMSSPNSIRPIHSHSHLHJJGABCKMJNMMMMA=<<>AKSIGJGGLOKLNKLLLOHHSKKMKKKHKMKJOILSJJLSLQPNPKSMSNKOSLMIMHLPIKJNSSPPNNJLKSLQNJRMSMSISIIHKILLOMLLOJHSAB>FQMKSJNODIKJFLSIJH;::::FQIKMJISSNOLNJMSJMHMIQOJSSHJKMKMJFFMJJJLPLILNJJISQKLSKOLSLSISJMKKSLNNSKLLMOKSNPJKHSNSOSSPJNPSMJMNRKPJFBA=<;<CEEGNLPSLKQSKKNJLIHPSSNNJSPILKLLKIILKHIMOMQSLNSRIISMNODJI<MEFFFEIINSLSSRSSKKMJHSSSGIKHGKKHSLMISKSKKJSLNSJJLLJLMNPHHISISIMKSOFE97:::;****+///89JFOJSJPJKSPKHNSSLNSOOHNSIQGGGHI@FCBCCDILHGHGD<998;HGGDCBBCIHFGDDDDFHGIMISHHFEGFDEDFDHGLJHJOLIKJIEA==989;?LKJKHHEDFEGEEEDEHGGD
@3659_45CNXP_4
ATGCTAGCTTTTTGGCCTAATTCTTCTTCTGATGATCGATTTAACCTCTGATCAAAAAGATATACCTTGGTTATATTTCATCTCTTCAACAAGTTTCGTAATGAGCATAACGGCCCTATTGTTCCGATGGAGAGAAGAACCTATGATTAGCTTTTCAGGAAATTTCCAAACGAACAATTTCAACGAAATCTTTCAATTTCTTATTTTACTATGTTCAACTCTCTGTATTCCTCTATCCGTAGAGTACATTGAATGTACAGAAATGGCTATAACAGAGTTTCTGTTATTCATATTAACAGCTACTCTAGGAGGAATGTTTTTATGTGGTGCTAACGATTTAATAACTATCTTTGTAGCTCTAGAATGTTTCAGTTTATGCTCCTACCTATTATCTGGATATACCAAGAAAGATATACGATCTAATGAGGCTACTATGAAATATTTACTCATGGGTGGGGCAAGCTCTTCTATTCTGGTTTATGGTTTCTCTTGGCTATATGGTTCATCCGGGGGAGAGATTGAGCTTCAAGAAATAGTGAATGGTCTTATCAATACACAAATGTATAACTCCCCAGGAATTTCAATTGCGCTTATATTCATCACTGTAGGAATTGGGTTCAAGCTTTCCCTAGCCCCTTTTCATCAATGGACTCCTGACGTATACGAAGGATCTCCCACTCCAGTCGTTGCTTTTCTTTCTGTTACTTCGAAAGTAGCTGCTTTAGCTTTAGCCACTCGAATTTTCGATATTCCTTTTTATTTCTTATCAAATGAATGGCATCTTCTTCTGGAAATCCTAGCTATTCTTAGCATGATATTCGGGAATCTCATTGCTATTACTCAAACAAGCATGAAACGTATGCTTGCATATTCGTCCATAGGTCAAATCGGATATGTAATTATTGGAATAATTGTTGGAGACTCAAATGGTGGATATGCGAGCATGATAACTTATATGCTGTTCTATATCGCCATGAATCTAGGAACTTTTGCTTGCATTATATTATTTGGTCTACGTACCGGAACTGATAACATTCGAGATTATGCAGGATTATACACAAAAGATCCTTTTTTGGCTCTCTCTTTAGCTCTATGTCTCTTATCCCTAGGAGGTCTTCCTCCACTAGCAGGTTTTTTTGGAAAACTCTATTTATTCTGGTGTGGATGGCAGGCAGGCCTATATTTCTTGGTTTCAATAGGACTCCTTACGAGCGTTCTTTCTATCTACTATTATCTAAAAATAATCAAGTTATTAATGACTGGACGAAACCAAGAAATAACCCCTCACATGCGAAATTATAGAATATCCCCTTTAAGATCAAACAATTCCATCGAATTGAGTATGATTGTATGTGTGATAGCATCTACTATACTAGGAATATCAATGAACCCGATTATTGCGATTA
+
LHKSKKIOSDKLIPJNKJOJOMLKLNOOOSMSMOOSQHHJKMQFJLKJRSLSKLJNNQMJSPSROSOSHRSSPSKSLGHIHFRLSLFHINJLSSSHHGNINSMJJIIILNQOKSMSKKOSOMSNQNNPJISLMOMIQLONKRKJEHEMHIC50.1/.001BJLLR32226DFIKKQLSLJSSNNIKSKSPSLMKOKLLMNSONJMRSNNSOSJLRGFLQKSSJMKSNLOKLQNMMSSSNNPJNNKMSSMNLNSLKLKOFNJJKJNSJRKSMPLF@ABBBDDDKGFEDIHKI<;;;;;OPLIIKRJGFHIOLLKQMOMENSSNSSMSKPPSSJJMINHIJSJOLMHJLSLORKOSMJLSSRNIPKJPLLSSRRSSQMMNJSPSOJOLKNOSKLSLLPPMNKMRISILOQSINSJKNLCFISNLSJSKSOKSRHIKJJNNSHNSSJMMSSKJKMMLKOKLOGEDDC@@BEDCQSSKKKIJPMPJOONMKLKGHHFHGIPLPMNKOLJJIHJLOSQKOSHSMKLJKLSSOMPONPQJKIKGFFFGHRSIQIIKJLSHIHHILLJPQKOLOLO555>3@HGGFFD00000GEDIFKHHNIHIKJJJJMOIILGKNSSNIRJKMLKJSIKK=KD3ILQHC=9>8445:;HSIJNNLKLSSKLJIKLKILQNJPSPSLNGNJBRLNJQKKLKKMLPLJSSORIJHSMPKJGKKLRSNKNKMLOGNPKSIMIMKSSPPSKJNMCDEEFKSLL?>?ISNSQPNSSLMLONSSSSOLGLOOESJRSMSLJFSMG63/0688JQJMKNKGLSJKKNOKKIPQSPSSSIMMQQJKMSSRLSPKPSPNOKJJMNKKKPKMMOJKKJKJNSOLSONSSSHJSLKNSSPFGGFINSLLHLMPJMSMKLSSJMRLSMMIKJSNLLSSSISKQSOJHIMHGJSIINMGJGLSIIHRHLIKPNSMMNMLMSKKSNRLMKSSKKPKIKOSOIKFGJSCDABBJJDH@SSONNSSSJLIKSSJMKIOSSOKLJHJ66660''(8BIHLSSSOLLSSSMSPMJLPSNLSSSSSSOKNKKCCDDFLLMGKLOKIPSQISMNOLJAA7-:BIKJKKSKMMMSONNMSJG112CCKSSOISRJNISROQIHFHC32227@CCOSPKLSMJNNPKSMNSMSPLLSLJSKKIMOOLLSSSLSPPPSQSSOLKRKLLSNNNSHLHIMHIJKOOORKSMMILJSOSQJSSSSOPOHPJKKSSSGEHSSOOSSJPJMRNMSSLMRSNSPMJQNFHHLFNIJMSSSSOHSAABABSJJSQSQSSKSJOOPHIJOSRIMONSNNEHPMIIKSNLLJHRMKKSGIHHKKISKMJONJOLKISSSJMSSSIJNSKLOSNLLLJISLLILKMIJNLQKSLJIJJSIJIIMKLLHFNIII
@3660_45CNXP_4
CGTACGTAAACAACTCGAAGTATGGGTCTAGCTTATTGATACGTTACCGAAAACCTCATTTGAATAAATTTGGAATACATTTTATTTTTTTTATTGACAAGTACTCGTACTCAAAAAAGTTAAAAATTTTTTATTTATATATTTTTTTTGAGTACGCGTTCTTTGGACCTGGTGTATCTTGTCTTTACCACGAATGATTTTCCTTGGTTAACAATAATTGTTGTTTTTCCAATATCTGCTGGTTCATTAATGTTATTTCTCCCGCATAGGGGAAATAAAGTCAATAAATGGTATACTATATGCATTTGCATCTTAGAACTTCTTCTAACGACCTACGCTTTTTGTTATAATTTTAAAATGGACGATCCATTAATTCAACTGTCCGAAGATTATAAATGGATCGATTTTTTTGATTTTTACTGGAGAATGGGAATAGATGGACTTTCTATAGGAACTATTTTACTGACGGGATTTATTACTACTTTAGCCACTTTAGCGGCTTTTCCAGTTACTCGGGATTCCCGATTTTTTCATTTCCTGATGTTAGCAATGTACAGCGGTCAAATAGGATTATTTTCTTCTCGGGATCTTCTACTTTTTTTCATCATGTGGGAATTAGAATTAATTCCCGTTTATCTACTTTTATCCATGTGGGGTGGAAAGAAACGTCTGTATTCGGCTACAAAATTTATTTTGTACACGGCAGGAAGTTCTATTTTTTTATTAATAGGAGTTTTAGGTATAAGTTTATATGGTTCGAACGAACCAACATTAAATTTAGAACTCTTAGCTAATAAATCCTATCCTGTTACACTTGAAATACTATTTTATATTGGATTTCTTATTGCTTTTGCCGTCAAATTACCGATTATACCTTTACATACTTGGTTACCTGACACCCACGGTGAGGCACATTACAGTACCTGTATGCTTCTCGCTGGAATCTTATTAAAAATGGGAGCCTATGGGTTGGTTCGAATCAATATGGAATTATTACCCCACGCTCATTCTATGTTTTCTCCTTGGTTGTTGGTAGTCGGTACAATCCAAATAATTTATGCAGCTTTAACATCTCTCGGTCAACGTAATTTAAAAAAGAGAATAGCCTATTCTTCTGTATCTCATATGGGTTTTATAATTATAGGTATTAGTTCTATAACGGATCCTGGACTTAATGGAGCTATTTTACAAATAATTTCTCATGGATTTATTGGCGCTGCACTTTTTTTCTTGGCAGGAACGAGTTATGATAGAATTAGGCTTGTTTATCTTGATGAAATGGGTGGAATGGCTATCTCCATTCCAAAAATATTTACAATGTTCACTATTTTATCGATGGCTTCCCTTGCATTGCCA
+
JIHJFFEGGFKGFJHKKHKHGIHFGISNSMGHHLHNSJNOJJJNJJLRINMSPSQQKKONNMSKIKMIKIPKNIJIIPJJIMMMDAACLSSSQSLJHIGEFHFGGHFIHKHHFFDFSOSJHAASIJJFGRSSORKSMPMSNG@9BCNSSMPIIMRCB??@ABFC@DGGJHLPKOSRSOKMNIJSNJMSOISGOHJJMJSRRSHPSLKNSPKJPMJKLPLJSKQJLOSSSLNJNPSPJKJSSPLPLSLSJLLMKNJQNSRONSKJQSNINMKOPSOILLIFIFMNPKKSJHHFEIC88888MOKMHMLMMSMNSMEECDKKNGLJNOKLGLHGHJNJPLMJLLPJSMIHIFFIHJMKOLNJNGFCCDDEKJSRSOMHHIHJHKHSEGJLKSPKNAACPLKHGEDDGAIJJJLFEA@BSKLFEFFJKMKIIGLIOJGHKHGKJHGHHGPMHILFJIHGGLILQKJIJIIIHEGIJMIKNJHMHHISIIKIGJD?DD<??:::;:?97>56?@?>?==??@DKHGKCE?>>?<50++,:CGLEEFFGHIFFFEHFGFFDDDDDGEEKJH@?>>?EHKIJIJJODDEEDDCEEGGGMHHEKASLSSJDFEPSQSRSSSSMRSSMKSQMNIN?KSEOSOOSIMEFISSMMOLLMOMPNLSMQKMMOLMRMRSSOPGPSQSMLNSOJMMHLKKLJSQQMLSNNLOSLLOILOSPSJJKSLSSONPSSSSLMNMSJOKKNILLSNKJJJIHSJLLPPSJSLKSSNKQMNIFKJJPMLJIJFIRJKMLOJSMSOOSOLSSLSQOSOSQSLNSOSSKHSPSLSOKPOSSSPSHNIMSSSLPMRPQNLKSLSKNSOLNPHNSSSSOSLSSPQSLPSLOSRMLLSIHMKPSNMLKKMLSSSSNLSJSQMIOJRMMSRSKIKKSNLJJLPNLQONSSKJLSNOJNQLKNMSNPMONMSRPSNKJLSSSLIKOQKMKMLLJSNJSSSPLOOOSLNJOSSSJOSOJKPSRPPKSSOSSPMMSSOSLMLJLSPNSKNJONMSOSSSSSQLNSLJKSKLRKKKPPKOIJIGJSSKQSNLSLLSSPSMJPSNJOMKJPSQPNSJLSQSMNNMSSLSLLLKKJOHKOSMNSORSOSSSSKNJSMHSKMSKKSNLGHKSSSOONKSNPSLSSNSOLMKLSPNSLPSNLJLSSNMNNLMLINIOJKPSKLQOSSKMMSPQPSMJIIMSLSLOKMOSSNKSSJOIFMMSSSLSKLQLSMOMROQSSMSLMSLKIJLLMMSKMNJHLSNPSKJMIIKKOPLIISJRMAIEABE>====CDF>?OSSLOLJLIGFKIHHKIIHHLHHHHJMIJKDJIEGHEHJIIGKLJGMMDFCA@CB
@3661_45CNXP_4
AATCGCAATAATCGGGTTCATTGATATTCCTAGTATAGTAGATGCTATCACACATACAATCATACTCAATTCGATGGAATTGTTTGATCTTAAAGGGGATATTCTATAATTTCGCATGTGAGGGGTTATTTCTTGGTTTCGTCCAGTCATTAATAACTTGATTATTTTTAGATAATAGTAGATAGAAAGAACGCTCGTAAGGAGTCCTATTGAAACCAAGAAATATAGGCCTGCCTGCCATCCACACCAGAATAAATAGAGTTTTCCAAAAAAACCTGCTAGTGGAGGAAGACCTCCTAGGGATAAGAGACATAGAGCTAAAGAGAGAGCCAAAAAAGGATCTTTTGTGTATAATCCTGCATAATCTCGAATGTTATCAGTTCCGGTACGTAGACCAAATAATATAATGCAAGCAAAAGTTCCTAGATTCATGGCGATATAGAACAGCATATAAGTTATCATGCTCGCATATCCACCATTTGAGTCTCCAACAATTATTCCAATAATTACATATCCGATTTGACCTATGGACAAATACTCCAAGCATACGTTTCATGCTTGTTTGAGTAATAGCAATGAGATTCCCGAATATCATGCTAAGAATAGCTAGGATTTTCCAGAAGAAGATGCCATTCATTTGATAAGAAATAAAAAGGAATATCGAAAATTCGAGTGGCTAAAGCTAAAGCAGCTACTTTCGAAGTAACAGAAAGAAAAGCAACGACTGGAGTGGGAGATCCTTCGTATACGTCAGGAGTCCATTGATGAAAAGGGGCTAGGGAAAGCTTGAACCCAATTCCTACAGTGATGAATATAAGCGCAATTGAAATTCCTGGGGAGTTATACATTTGTGTATTGATAAGACCATTCACTATTTCTTGAAGCTCAATCTCTCCCCCGGATGAACCATATAGCCAAGAGAAACCATAAACCAGAATAGAAGAGCTTGCCCCACCCATGAGTAAATATTTCATAGTAGCCTCATTAGATCGTATATCTTTCTTGGTATATCCAGATAATAGGTAGGAGCATAAACTGAAACATTCTAGAGCTACAAAGATAGTTATTAAATCGTTAGCACCACATAAAAACATTCCTCCTAGAGTAGCTGTTAATATGAATAACAGAAACTCTGTTATAGCCATTTCTGTACATTCAATGTACTCTACGGATAGAGGAATACAGAGAGTTGAACATAGTAAAATAAGAAATTGAAAGATTTCGTTGAAATTGTTCGTTTGGAAATTTCCTGAAAAGCTAATCATAGGTTCTTCTCTCCATCGGAACAATAGGGCCGTTATGCTCATTACGAAACTTGTTGAAGAGATGAAATATAACCAAGGTATATCTTTTTGATCAGAGGTTAAATCGATCATCAGAAGAAGAATTAGGCCAAAAAGCTAGCATA
+
LNSOILMILSJOOSOSS@@@?AJOPLSKKOSSKSMLOKOKMJKKMKMSOKSNQJKSRSOSPSLOMSNKNJJMSLMMKSNNSGPKSMKSRKLHHLLSQSSMKOONIMOLKKKOOSLLSSSSNOQSPSKMQSLSNNAABBCIJGKHMOKMSNSMPSSSSSSLOSSROMMKSRKIKMJSSSLPNNPKFSKSJPMNJSSNSSMLJSNKKPLNIKIHGSOJNGSMSSOSSOSMQSSSSSSISSQLSMMEESGHHGNSSNPQMSOQKNJSOMKHHKJLSSINMNJSSLSJSLMLLMFJHAA@@ALKSOFFFIGQLMNMPJSJLOMJHGOKILGDECDFGJJSSSSNNSSSSSSSOKKSOOOSKPJSNLLLIQSLSNSIKPNJLNJKMMMPMSKSSRIJSSNPLSNPONSOMLINNKHIMIGKLMLLRSNMMKORNLSSSSQJJKKOKJSISIOJHJSMSHPLSPSMKQRNSQJSSKKNOIMSQRSSQQPOPNNNP@@SPLSNJNJJNRIOONHNIOIHLSKKHIKSOHKNKS<:((((,,+*)()(()//:FFFIEHHGKIIGJILLKNSMSRNKKJKSMPMJQSSSLJMILLIMOPSLNJJJGLLGIMKKFHSHJJGOSD-+0-,+-..1116112>>JJNNHHEFFHJHIJKLJSKSJKKLKIISOGJIJMLKKJMGHIJIMKLJLNMHSSLLJNIOJGNGE>?KJLGJJMKINGLKMSPOLKLNKGKGJIISJSSSIIJJNIRSIJJSHPSJLIQSLIKPPGC::IJKSDADEMKGLPJMKKIJJRORSLSIGSSOMJJQHMKSMSLSSMJLLMOSKLSNIJJMIMSSKGSSSQHFG66611=8778<CIHJJISSRILISSLMSIOSSIKJMSSSQSMSJLSOMMSSSJSORNISJFG;;:;HQSOSOSPOSKJRJSLHSSSQPKPSLSJSLSSMJSISJLJMNMMLOOIGHFJJSKQQNKGFGHHJQKOSJSSSPLSKJLJOJOSSSINJNKMNLSILPISSLSLMQJLSSSSSSLSIKOSLNRSSSKSRSJLMNMOJGHIMLPSMOOPKPNRNSONISSSNSHJISLGFFISKMILJLKLOLNLPKINJKSSSMMONMNKKKMKIIHJOHKJQLMOSSOSSGMIMNMOJKOLSSOSSONNMRKRLOQKMSSMPMOIKHIHKSHHHGLIHJOJKHHKSOJSKLQRKIIKKIKILJOIMMHHJNJSKOISQSKNKHIHHKDD>=5BDCGHISLPPN@:)))><DIIQSMSNSKNKQPSSLNHKSCCCCCSKNSLSKLLSISIIKNHJHINJKLLOMMIGHHFNSLLLNNKKHFFIHMKSKJMOQLPNKKJIJKIJJSJHMPJKSLPJLKGIHFFKLLHOLLLHGFIE>>?>:::::>?==@????DIKJNFEEEEFGGFGJLOKJKHIJF
@3662_45CNXP_4
CGTACGTATTTTTGGCCTAATTCTTCTTCTGGAAATCCTAGCTATTCTTAGCATGATATTCGGGAATCTCATTGCTATTACTCAAACAAGCATGAAACGTATGCTTGCATATTCGTCCATAGGTCAAATCGGATATGTAATTATTGGAATAATTGTTGGAGACTCAAATGGTGGATATGCGAGCATGATAACTTATATGCTGTTCTATATCGCCATGAATCTAGGAACTTTTGCTTGCATTATATTATTTGGTCTACGTACCGGAACTGATAACATTCGAGATTATGCAGGATTATACACAAAAGATCCTTTTTTGGCTCTCTCTTTAGCTCTATGTCTCTTATCCCTAGGAGGTCTTCCTCCACTAGCAGGTTTTTTTGGAAAACTCTATTTATTCTGGTGTGGATGGCAGGCAGGCCTATATTTCTTGGTTTCAATAGGACTCCTTACGAGCGTTCTTTCTATCTACTATTATCTAAAAATAATCAAGTTATTAATGACTGGACGAAACCAAGAAATAACCCCTCACATGCGAAATTATAGAATATCCCCTTTAAGATCAAACAATTCCATCGAATTGAGTATGATTGTATGTGTGATAGCATCTAATATACTAGGAATATCAATGAACCCGATTATTGCGATTA
+
MJIJLHJHHISSSRKLSMMIKGRJNLG?87675641/./-./=@BEGKKSHNIHHIHJKJIEFHHSOKOMKLONKSSOLLMQLGMNOKSMRRJMHJSJOGPSOINSLIGD:::99=>?JJILISIPNJPQOOKKMIKMMIMILIKQMMKHRSSJJNSKFKHMNSLKLOPSQSKKHJMGHJHJJGISOSQRINSPOSPMSSQSJMNPIJIHJIKIIPFKKSKMMSNQPLJFSSQSSSNRSSSKSHSILKISLQHJMILLNKKLPJLSLPKMOOOSKONNLKOPJSRSSSIMKSSIMLMSPIHINSSSJKNFGLSLNLMJMRISON>BA)ACSOSMGMGCAAACKISKLS<<<<KIMJNJLRSNLSOKSONSKSI@:MRJJ55558<3322277LQSNOSKISJLLIJSQPNPSIKBCFB==<<99:9/=@CEHIKPJINMKLMILPKLOLJJMSISNSLLOJISOSSSSOOJNOSRJKOMJMSMPSSMSSMSSSPKSLSKIHOHPIOEGHJOGNIMNSSQSKSHSHMGNKIRKLNSLPQPPJNMPOJLSJSSKHFG9ILHGJMSNSGIEFFSGGKKSJPRMHHGGEGKQMMSKPSIQKLRISOKKOSLNILSJJ@==>?JOLNKNHLSSKJJJGIJLLLSLJSQSSOS
@3663_45CNXP_4
ATGCTAGCAACGACTCGAAGTATGGGTCTAGCTTATTGATACGTTACCGAAAACCTCATTTGAATAAATTTGGAATACATTTTATTTTTTTTATTGACAAGTACTCGTACTCAAAAAAGTTAAAAATTTTTTATTTATATATTTTTTTTGAGTACGCGTTCTTTGGACCTGGTGTATCTTGTCTTTACCACGAATGATTTTCCTTGGTTAACAATAATTGTTGTTTTTCCAATATCTGCTGGTTCATTAATGTTATTTCTCCCGCATAGGGGAAATAAAGTCAATAAATGGTATACTATATGCATTTGCATCTTAGAACTTCTTCTAACGACCTACGCTTTTTGTTATAATTTTAAAATGGACGATCCATTAATTCAACTGTCCGAAGATTATAAATGGATCGATTTTTTTGATTTTTACTGGAGAATGGGAATAGATGGACTTTCTATAGGAACTATTTTACTGACGGGATTTATTACTACTTTAGCCACTTTAGCGGCTTTTCCAGTTACTCGGGATTCCCGATTTTTTCATTTCCTGATGTTAGCAATGTACAGCGGTCAAATAGGATTATTTTCTTCTCGGGATCTTCTACTTTTTTTTTCATCATGTGGGAATTAGAATTAATTCCCGTTTATCTACTTTTATCCATGTGGGGTGGAAAGAAACGTCTGTATTCGGCTACAAAATTTATTTTGTACACGGCAGGAAGTTCTATTTTTTTATTAATAGGAGTTTTAGGTATAAGTTTATATGGTTCGAACGAACCAACATTAAATTTAGAACTCTTAGCTAATAAATCCTATCCTGTTACACTTGAAATACTATTTTATATTGGATTTCTTATTGCTTTTGCCGTCAAATTACCGATTATACCTTTACATACTTGGTTACCTGACACCCACGGTGAGGCACATTACAGTACCTGTATGCTTCTCGCTGGAATCTTATTAAAAATGGGAGCCTATGGGTTGGTTCGAATCAATATGGAATTATTACCCCACGCTCATTCTATGTTTTCTCCTTGGTTGTTGGTAGTCGGTACAATCCAAATAATTTATGCAGCTTTAACATCTCTCGGTCAACGTAATTTAAAAAAGAGAATAGCCTATTCTTCTGTATCTCATATGGGTTTTATAATTATAGGTATTAGTTCTATCAACGGATCCTGGACTTAATGGAGCTATTTTACAAATAATTTCTCATGGATTTATT
+
PIHPMIHIIOJ(((((GMGIIFH;::930,(&&&&)***4BBBAB@DGHJJSMRLPJQISSLSJSPKNLMIGILJHJJLIABMMHGSNSSSKMSSMGKHKIJMIIJILIJHMBDESSSIFDA@OLRSEJISSSJQLKRSKMIHL>KOKPGDDDCB??<<;888=9<FEJQKLIKJNJJIIKHKKSM??JGF,,,,CGLINNMLJIBBGGFOJLMLHLPIMJLNLJSKKSKKLIKSLSLLQLINPIADCIIIIOMISOMMQJPSIJMOFOIIJMSLOLMJKJJHMMNSJGMHGHQIHKJKKIMSSSKQMLSNLSO>>HJMSRDCBBCHGGIRKLLSKOSMPKLLOKNROKPOSSKKHNMJGJOGEEEEHSPMJILOKNHGFLIKFFEEENJLIHLHKJGJFKD=:544566JDE>9HKOGDDDEHMLJFFFEFMKHIKLSONIKHSMNPSQKIOLOGHHLKMILSJIIMIHIHNNNPLJHNLKFHHEIIKLISQJIMHHIHHHGGCB==EF655559BBFNJLI>ED?BQKQSJLSPISIKISLQMLIILLJMJOKINJCBB9322229@@<==<<EGDHM66:5666HFGIHFEDCF@3-FIFEA@BCBBDDDNKLKSLQJHJSSLLFI@@RDHIKKPGIJEGMSLOSMMLLIKKSMOIKOSNSJNSMOKPGHEEFHIJIGHMKIFFGGGHJIHNNQKLKIIH,,,+,/0000544467BGLLHCCBDEE/....FHIFDGHIGGGHMSNMHHIEIGLMIIJNMGEGGIMKHFHHEGILPMNGLKFNLHIDCCDDDSKNLSMOSLKKMJLMN<=HHMSRSNLKJHGJGSSQKSLLSKSMIHSNSKLKJLHLSPLSQLOOPNLOSSNMSHIFJGONSEEOQGNPKRILJIRJPSSRKLPHNSJKJSLGOJMNKJKKHSSLOJONIKKJJSKLNKPJIIILHJNMPNSMJIHMLMJOSKLSIHNJJMSJLLRPKMIIIIIBCCEEJISNILKOSJMCBCBCJSOOOJJOMGQSPLSIKLKKKKOMNMSKKSJMSPNMQKSHNNKOPHLSSSPSSSLSISJSLSORKJPLQKSNSMQORSNLKKKJQSJLLHJJKLFDLSSLOKIIMKMSSGGKGKLJNOSRONSOJLHIJJJSILOSSJSSMKMNLIKFHALS?:;;:942,'',.:<>ACCCDFHIIGGLJJIGNLSSSNSSNOSMKKHJJLQSOOKNIIINPQQM
@3664_45CNXP_4
AATCGCAATAATCGGGTTCATTGATATTCCTAGTATAGTAGATGCTATCACACATACAATCATACTCAATTCGATGGAATTGTTTGATCTTAAAGGGGATATTCTATAATTTCGCATGTGAGGGGTTATTTCTTGGTTTCGTCCAGTCATTAATAACTTGATTATTTTTAGATAATAGTACATAAAGAACGCTCGTAAGGAGTCCTATTGAAACCAAGAAATATAGGCCTGCCTGCCATCCACACCAGAATAAATAGAGTTTTCCAAAAAAACCTGCTAGTGGAGGAAGACCTCCTAGGGATAAGAGACATAGAGCTAAAGAGAGAGCCAAAAAAGGATCTTTTGTGTATAATCCTGCATAATCTCGAATGTTATCAGTTCCGGTACGTAGACCAAATAATATAATGCAAGCAAAAGTTCCTAGATTCATGGCGATATAGAACAGCATATAAGTTATCATGCTCGCATATCCACCATTTGAGTCTCCAACAATTATTCCAATAATTACATATCCGATTTGACCTATGGACGAATATGCAAGCATACGTTTCATGCTTGTTTGAGTAATAGCAATGAGATTCCCGAATATCATGCTAAGAATAGCTAGGATTTCCAGAAGAAGATGCCATTCATTTGATAAGAAATAAAAAGGAATATCGAAAATTCGAGTGGCTAAAGCTAAAGCAGCTACTTTCGAAGTAACAGAAAGAAAAGCAACGACTGGAGTGGGAGATCCTTCGTATACGTCAGGAGTCCATTGATGAAAAGGGGCTAGGGAAAGCTTGAACCCAATTCCTACAGTGATGAATATAAGCGCAATTGAAATTCCTGGGGAGTTATACATTTGTGTATTGATAAGACCATTCACTATTTCTTGAAGCTCAATCTCTCCCCCGGATGAACCATATAGCCAAGAGAAACCATAAACCAGAATAGAAGAGCTTGCCCCACCCATGAGTAAATATTTCATAGTAGCCTCATTAGATCGTATATCTTTCTTGGTATATCCAGATAATAGGTAGGAGCATAAACTGAAACATTCTAGAGCTACAAAGATAGTTATTAAATCGTTAGTACCACATAAAAACATTCCTCCTAGAGTAGCTGTTAATATGAATAACAGAAACTCTGTTATAGCCATTTCTGTACATTCAATGTACTCTACGGATAGAGGAATACAGAGAGTTGAACATAGTAAAATAAGAAATTGAAAGATTTCGTTGAAATTGTTCGTTTGGAAATTTCCTGAAAAGCTAATCATAGGTTCTTCTCTCCATCGGAACAATAGGGCCGTTATGCTCATTACGAAACTTGTTGAAGAGATGAAATATAACCAAGGTATATCTTTTTGATCAGAGGTTAAATCGATCATCAGAAGAAGAATTAGGCCAAAAAGCTAGCACT
+
LOSMIOJKMPSSMILHJNHLLLNSSKPNKKSJISOOILILKOSSSOPSKILOIKSSPSSSKMSKJHFHJJMRNONKQSLSSJKMSNIKFLD=<?@ENIKFHGNSLKNOPMNPSSSMRSSPNLJHJMNSOOQQSNMJKSQHJJHLQJSJLNRSSSSSLSSOMNSLSONNLKJNKIJSA=?</---+,,00402222223HIJLSKJONSLLHMMLHSKNMPOSPSMRISLPLLKFEA:777>AELSONHOQLLSSLNSPKLKJKSLFJNHSSSLPMSSLRSPMSPKRQKPSOJMEEEOOSNSSC*(((ACKNLLILKIFSMDMNMHLKKILNQJSSOSRJMSSSMSMLKSSNHSSPMKOKRLQSMRPLSSSSSRJPHSISNKHJJGKJLSLSSJNJSRQQQQSKSONLKKJSJPJKKSJNJSSJFGDFEJOSNSJKHHNKKMMKKMKMJSSPOKSQLKSSSQLSMLLSOSSSSKSPNKPSLOORPSNSMSLHLJMJHKKMSNILNOOOIIMSKJILJQSLJNINOJSRSPHJKSLLJQMKSSSPLLPJSSLOSSSMKLSSQLQNPSSLHSRSKNNMIQISMHSHDDNPNSMHG<::976676668::BBDHPH;?>>>IONPPQLLQOSPKKKSKQKHQIHGLSPHNQSPSNOSMOJHIIIHKGSKNRIIJKHKJONISMKNPJJNNSLJMKKHIIJLSMOLIOMKMMLMMLNNLMLHNKLKJLLRMJOLJQKIQLOPHFIIHKKONQIGHHJGJJPJLKJLM>BEF=BIJLKJGHHIGKMIIJE99::ESIINMLMNKIJJNJKRNSNKLIKMSPKOISMSEJSJKIHLRFHGHKOSLOKMPNSIMLLKMLSLSKSKQSSHPSKMKOPMHJNMRKE>=?FEMRMSNSLNO>;:B@AJSLQSKIONSKIJILKMLMNSPSRSLSSLSMSFG>>><****6=@ABHHEDJNIIELEN@AA@INQSNOLMLLK;;;;;<<MLSLMMPPSRQMIMSOSLSOLLMONNSMRSOOKKLNKIMKMJJJORSPQMQIMNSRMISJKPRIFGSKJNJQOMISLKMQLRMMJISOLKKLSNJIJLJPQSMJJQSSKSNKSPPKNSRSQLLOIKSLJJQSMNSSHJJOSLOSMKPOSOQNOLNSQLSSSJIKHJNPSSLIKINIKJSKQJMMJKILRSNPGNKSOOKSNPMHLKOMLIJJLHLSMKJJHKLOKMJSMOSMLOMKSOMGSMMISKMSNNSJJLFCFFHOSHSKNKKJSMKSSSLSKLGHS>==33467776345>=G)*IJLLPKMKMKMSOJLKMOSLLQSOKHPSNJKSNSSSJSSJRJLNNLPJFHDMSSNMJSLKRSKJIIIIKLHSSMPSRJSKPJKNLIRKJFFGFHGGGJGSSKMISJRMKIGHKIJMSKSSF32..,,
@3665_45CNXP_4
TACGATCGAACAACTCGAAGTATGGGTCTAGCTTATTGATACGTTACCGAAAACCTCATTTGAATAAATTTGGAATACATTTTATTTTTTTTATTGACAAGTACTCGTACTCAAAAAAGTTAAAAATTTTTTATTTATATATTTTTTTTGAGTACGCGTTCTTTGGACCTGGTGTATCTTGTCTTTACCACGAATGATTTTCCTTGGTTAACAATAATTGTTGTTTTTCCAATATCTGCTGGTTCATTAATGTTATTTCTCCCGCATAGGGGAAATAAAGTCAATAAATGGTATACTATATGCATTTGCATCTTAGAACTTCTTCTAACGACCTACGCTTTTTGTTATAATTTTAAAATGGACGATCCATTAATTCAACTGTCCGAAGATTATAAATGGATCGATTTTTTTGATTTTTACTGGAGAATGGGAATAGATGGACTTTCTATAGGAACTATTTTACTGACGGGATTTATTACTACTTTTAGCCACTTAGCTTTCCAGTTACTCGGGATTCCCGATTTTTTCATTTCCTGATGTTAGCAATGTACAGCGGTCAAATAGGATTATTTTCTTCTCGGGATCTTCTACTTTTTTCGTCGTGGGAATTAGAATTAATTCCCGTTTATCTACTTTTATCCATGTGGGGTGGAAAGAAACGTCTGTATTCGGCTACAAAATTTATTTTGTACACGGCAGGAAGTTCTATTTTTTTATTAATAGGAGTTTTAGGTATAAGTTTATATGGTTCGAACGAACCAACATTAAATTTAGAACTCTTAGCTAATAAATCCTATCCTGTTACACTTGAAATACTATTTTATATTGGATTTCTTATTGCTTTTGCCGTCAAATTACCGATTATACCTTTACATACTTGGTTACCTGACACCCACGGTGAGGCACATTACAGTACCTGTATGCTTCTCGCTGGAATCTTATTAAAAATGGGAGCCTATGGGTTGGTTCGAATCAATATGGAATTATTACCCCACGCTCATTCTATGTTTTCTCCTTGGTTGTTGGTAGTCGGTACAATCCAAATAATTTATGCAGCTTTAACATCTCTCGGTCAACGTAATTTAAAAAAGAGAATAGCCTATTCTTCTGTATCTCATATGGGTTTTATAATTATAGGTATTAGTTCTATAACGGATCCTGGACTTAATGGAGCTATTTTACAAATAATTTCTCATGGATTTATT
+
JEGHHLJGKJJHMPKIHIIISMS?A@AAFDD:7777IJKJLMKISKISGKNKILLNNFLNSLIMSJMMMSQHJKKSOKOSKMLJHCIEJEDEBBBBDGOIFHFBG?>>@=;;;=DMSLJOKFHRLPJGSGSSOSJJOKNPGFCIBNLSOHFFEFJ?><<=?@DH;APSSJJQSJNQSKGEEDEDGGINIJPKSINMHPNLNMKSOIJSSKSKJNIIKOJOSPKISNSONKKHKLOOMMLHNPJOLLJOMQSLSNLLMSBB==:44888?>??E=<;:4....1122IHHHMFFEGGRGJILIQISNSJLMSPHE6667BBRLJISPIHJHGGJRPMLSPNSSLLSLILJHJKSNMKSJSNLKIGGGHNISMMIJRSLSIIHIKSJINMNSMINPKOHQOJMLJRJKMSSSSMGFBJKSMHKFIFHMHKJLILSHHGHFHHKSSJOJSSQPKJMIKJKHJLMLPMHPJFHGGIONMAA@AAE>?;9.*8>>0//.+*)(-6.A:;HHFDFGGFINGJKKLFEECIOSOKGGKMIKKJMIJKQJLMLLSJLLHKGGFGJKJIPLHPJHGMJMKLSPKNDECGHHFLLILOK=?9936764233331/BDGEEGFECCCACCGFFHEHJHAB@@>>=<<><?IIMFIPIHHFFHJKIONHJJNHJDEEFFFIKNPSLOPMINGIKJLRPLKKPFEFSKPGBHCELEIFDONMNSPSSSPPPMSMRSRLOSJGSMSKSIKIIISNRSOKSMSINMSSLKLHILSJOMFHGH=:9=>9EGGSIJSSNGKNJIKFDA=:::9;>JLLSOMLOJOSGIKSHLGMISQPNSMSNPMPIMKQKJJMKOKKSMJIJLLLSJMIMLOSSONLRSOSKHIJINMJNOJJMJNSLMPOKSPQSSSNOQONQJKPQJQPSLPNJSKNNSQNHMPPSKINSNSMMKLSNIJSSLNMLNSPJIKQJKNLPNSSLLQNSMIQNKIPMQSKLLPNNSLKMMNSSNMSSNLMMJJSOMPNOSJSSMSMOOQMNPJOSLMKQSKOQRPNKKSSNMOKLMLRKLLJJSJJJMIJJSKMNSSPSSQSLLSSKLKMPSOSNLOLMOQLKLRSNKLOINLLNKIJLSSPSKNSPSSJOMSLSSKNMKKSSQMJNNSJPPLMJLLKLIMSLSSPSOLMIKRJKKIJJKSLSOKONQNHIIKPLJGIOABAMLPKSMLILJSJOISSKNSM
@3666_45CNXP_4
ATGCTAGCAACAACTCGAAGTATGGGTCTAGCTTATTGATACGTTACCGAAAACCTCATTTGAATAAATTTGGAATACATTTTATTTTTTTTATTGACAAGTACTCGTACTCAAAAAAGTTAAAAATTTTTTATTTATATATTTTTTTTGAGTACGCGTCTTTGGACCTGGTGTATCTTGTCTTTACCATGAATGATTTTCCTTGGTTAACAATAATTGTTGTTTTTCCAATATCTGCTGGTTCATTAATGTTATTTCTCCCGCATAGGGGAAATAAAGTCAATAAATGGTATACTATATGCATTTGCATCTTAGAACTTCTTCTAACGACCTACGCTTTTTGTTATAATTTTAAAATGGACGATCCATTAATTCAACTGTCCGAAGATTATAAATGGATCAATTTTTTGATTTTTACTGGAGAATGGGAATAGATGGACTTTCTATAGGAACTATTTTACTGACGGGATTTATTACTACTTTAGCCACTTTAGCGGCTTTTCCAGTTACTCGGGATTCCCGATTTTTTCATTTCCTGATGTTAGCAATGTACAGCGGTCAAATAGGATTATTTTCTTCTCGGGATCTTCTACTTTTTTCATCATGTGGGAATTAGAATTAATTCCCGTTTATCTACTTTTATCCATGTGGGGTGGAAAGAAACGTCTGTATTCGGCTACAAAATTTATTTTGTACACAGCAGAGTCTATTTTTTTATTAATAGGAGTTTTAGGTATAAGTTTATATGGTTCGAACGAACCAACATTAAATTTAGAACTCTTAGCTAATAAATCCTATCCTGTTACACTTGAAATACTATTTTATATTGGATTTCTTATTGCTTGCCGTCAAATTACCGATTATACCTTTACATACTTGGTTACCTGACACCCACGGTGAGGCACATTACAGTACCTGTATGCTTCTCGCTGGAATCTTATTAAAAATGGGAGCCTATGGGTTGGTTCGAATCAATATGGAATTATTACCCCACGCTCATTCTATGTTTTCTCCTTGGTTGTTGGTAGTCGGTACAATCCAAATAATTTATGCAGCTTTAACATCTCTCGGTCAACGTAATTTAAAAAAGAGAATAGCCTATTCTTCTGTATCTCATATGGGTTTTATAATTATAGGTATTAGTTCTATAACAATTATGGACTTAATGGAGCTATTTTACAAATAATTTCTCATGGATTTATTGGCGCTGCACTTTTTTTCTTGGCAGGAACGAGTTATGATAGAATTAGGCTTGTTTATCTTGATGAAATGGGTGGAATGGCTATCTCCATTCCAAAAATATTTACAATGTTCACTATTTTATCGATGGCTTCCCTTGCATAAATTATTTGGATTGTACCGACTACCAACAACCAAGGAGAAAACATAGAATGAGCGTGGGGTAATAATTCCATATTCATTCAAACCAACCATAGGCTCCCTTAATAAGATTCCAGCCGAGAACGAGTACGGTACTGTAATGTGCCTCACCGTGGGTGTCAGGTAACCAAGTATGTAAAGGTATAATCGGTAATTTGACGGCAAAAGCAATAAGAAATCCAATATAAAGACCATTCTTTCAAGTGTAACAGGATAGGATTTATTAGCTAAGAGTTCTAAATTTAATGTTGGTTCGTTCGAACCATATAAACTTATACCTAAAACTCCTATTAATAAAAAAATAAACTTCCTGCCGTGTACAAAATAAATTTTGTATAACCTCAAATACAGACGTTTCTTTCCACCCGGCATGGATAAAAGTAGATAAACGGGAATTAATTCTAATTCCCACATGATGAAAAAAAGTAGAAGATCCCGAGAAGAAAATAATCCTATTTGACCGCTGTACATTGCTAACATCAGGAAATGAAAAATAGGGAATCCCGAGTAACTGGAAAAGCCGCTAAAATGCACCTTAAGTAGTAATAAATCCCGTCGGTTTGAAATAGTTCCTATAGAAAGTAGTCTATTTCCCATTCTCCAGTAAAAATCAAAAAAATCGATCCATTTTTGTAAGATCTTCGGACAGTTGAATTAATGGATCGTCCATTTAAAATTATAACAAAAAGCGTAGGTCGTTAGAAGAAGTTCTAAGATGCAAATGCATATAGTATACCATTTATTAACTTTGTTCCCTATGCGGGAGAAATAACATTAATGAACCAGCAGATATTGGAAAAACAACAATTATTGTTAACCAAGGAAAATCATTCATGGTAAAGACAAGATACACCAGGTCCAAAGAACGCGTACTCAAAAAAAAATATATAAATAAAAAATTTTTAACTTTTTTGAGTACGAGTACTTGTCAATAAAAAAAATAAAATGTATTCCAAATTTATTCAAATGAGGTTTTCGGTAACGTATCGATCAGCTAGACCCATACTTCGAGTTGTTGCTAGCATA
+
GOJHSLSNSMSRJJMDCDDDJNJFSOSLSKKKJHKSPMJKMSNGQJSSJLSSMMLSJGINQKPMPINJHD?444445GDDBCB35>>>@>7777FEFNHHOMJSHKJSGLILJFFJSOKPIFGJSSOMNDSSPSJSISNQGK@:609;@<62225440.))*7-0BHJSLOHOSNQSNSRSMMSKFFEEF::::;CNRJMRNLRLJOOISHJHSOSJJKSIOHJILMRQKJSHJLSIHIHGGKJNKLLMSSNLOLOMNSMSPMJLIHQSMJQKOJINKLNKNIJFLGEBBBCDJGEHIHHLSDDDDDLHSOSGEEDNILJIIMQSIMLKNMKJQSOJMGNJIGMNSLNMSNMJOSORPKPSKAAAABA?@?AAEDBCDCBFHGILIPLNMKSKSKRMPPNI32225ILQCAA?FNKKFCCDFMRSLGNJKIM@74/.-000/-,.../89DDLONKDJKJKGEEFFHGHLSSMJOLISMIHSRGBKJFHHHPILISKHIFIHFGGINMKSLIBB=<<=<<7++&&'..7:111HMLJKSQLLSPMIIJNOLQKKKJHIKHDEDCFJHFIMSPNSSHJS@@DBBDDMHMMKJGDBA7PNKIGKHJLOLSSOSSLMKGCDDEHH>=<=>BGHH>SHGHFDJJSNOGH?@GGGGJMJ>;688;BDEEGSMGHGFFI@???@IMHEGGOSKFIGGEEDDDEF''''&'''(('./AEINMIHHFEFBCBAAAB@0,,,,@ABGGPMSHSQKLLJE><;:5.+,,-4455550/26>H<==<=>@A96667>??RNLMSLJSNPSKFGHGF.....79:7?=;::>GA;LMIJA?=;:4++*(''&&((')/.///;;;AAABGE@@?@@KHFGGDGJSE?LSJIOSSKSPLJSOOSOPSNISSFOSMSSOSKJISJOBCEB@FDSFJSQ=<;<CIEKNRSMSSSLSSSOSSSJQOSOLSMLIIPLI33333NSJRN><<<<PRHJISJ??>>=;:63;DFJIKMJHGFFGLISOJSKNJNFEHSNMNLSSQSRHGHDFSLHHIJHGMLNSKKJSLLHHMHOSOOLLQJSKSSJSKSNSSSJIIFHIF=>CHKKHKPHIGFHHCEEEEHJKJGJIFIECAABDEFGEHSMSOLMJGHHKFHJIFOHHDAD:976554,(''(()).>>@@@PLHJRJHISLKQSQBLNJNOILSRLNNSNOJKNSSSKKSJOSONPSSOKNISSSKSLDCND@HKFEDEJGIMLSSL?=;;=?ISOKJPIIKMKMLSQONSOKLIJOKJIIGKHIIKJLIJISKL55MLLGLOSQSIOF@;=BDMHSSKSJSSIKSSJJHICIHC@EE=;305.-023CJLKKIPRSKHJQMMKHLMLMJLJJLJSJJMEAAAKSONHKKKQPHGHFGGIHMSKFF@>><=<66654533665)((((())))''%%&&),-////,)+-/343223434112'&&'))&&&&&&*'''(5<=<5222220-++,-.--/8;>?@@BEEEC@??<<<84221122244456:;=>>>9<<?<8850-,+++,.01653222677560.-,+)++(''(&'''$&'%&')-./-'&&&'''07:8;>=9777779AD?=<<<>@DFD@FFEBBAAA>>==?>=>:33334BBDBBCC>==<==HGHGHEJFEFCEDCEECFA??>A><<74401224468:;;:90////9</,,,.,3*))('(()*)*))&&((((.01260551-0,-.-)../01::;8::=A@<;<:84545;;9;?=;;44*((((=:<:2:<<<@@=>><;:98888871/.--*)(.447::;;;;::;989655521212332/.--...//..)).-/00/1100234566,+++,7779<:???>?>><<;>A?><5)))))+,+('()&%$$$$'.344546654354/.-''&%$%%&'*<;;:889:>;;:9434((('(),,/**/-9:8:+*((+*+-56754567DCBB.***+477783/,+++***))*''()**)()(++++122/.///34444455,4;>?@ABA@<89:;?=;750.,+)&&'&')27:?BGGGHC?=<<<<ADCCBBABDHIIGGNHED<9::533'&&',*%%&%).*-.04>CABEGFCC=;322248?22222A@@CCDEEED30///2<<=>??@BBDFIHHGHIHG;9999@ACBBCDCCBDCBBCECDGD>>@@@ABCB@=:7663((((-1,((''(-,///15@@?>=<=<>=>>@@>@>AC@A=>CDB@@?ABGID=<;;;<9975334>=>=33114463:?>=;;:;;:999:;:543+++**,(()))-/01479>>8889@D>>>=744430*)))+,+.0-,,,/102445677788:<====<
@3667_45CNXP_4
AATCGCAATAATCGGGTTCATTGATATTCCTAGTATAGTAGATGCTATCACACATACAATCATACTCAATTCGATGGAATTGTTTGATCTTAAAGGGGATATTCTATAATTTCGCATGTGAGGGGTTATTTCTTGGTTTCGTCCAGTCATTAATAACTTGATTATTTTTAGATAATAGTAGATAGAAAGAACGCTGAGTAAGGAGTCCTATTGAAACCAAGAAATATAGGCCTGCCTGCCATCCACACCAGAATAAATAGAGTTTTCCAAAAAAACCTGCTAGTGGAGGAAGACCTCCTAGGGATAAGAGACATAGAGCTAAAGAGAGAGCCAAAAAAGGATCTTTTGTGTATAATCCTGCATAATCTCGAATGTTATCAGTTCAGGTACGTAGACCAAATAATATAATGCAAGCAAAAGTTCCTAGATTCATGGCGATATAGAACAGCATATAAGTTATCATGCTCGCATATCACATTTGAGTCTCCAACAATTATTCCAATAATTGTTGGAGACTCAAATAGAGCATGATAACTTATATGCTGTTCTATATCGCCATGAATCTAGGAACTTTTGTTGCATTATGTTGTTTACGTACGGAACTGATAACATTCGAGATTATGCAGGATTATACACAAAAGATCCTTTGGCTCTCTCTTTAGCTCTATGTCTCTATCAGGTGTTCCTCCACTAGCAGCTGAAAACTCTATTTATTCTGGGATGGCAGGCAGGCCTATATTTCTTGGTTTCAATTGATTACGAGCGTTCTATCTACTATTATCTAAAAATAATCAAGTTATTAATGACTGGACGAAACCAAGAAATAACCCCTCACATTCAATTATAGAATATCCCCTTTAAGATCAAACAATTCCATCGATAGAGTATGATTGTATGTGTGATAGAGTCTATTATACTAGTGGACCCAATTATCTGTGCGATTA
+
JPKPSSINLQSLLKLSSMSSSOOSSKHSSLINSSSRLNPQNOSIKSQJLSSGIHFHSGJHFHEGCEEEGGIDCBCADHFSGDCDDEEGDD6//05CLHSSNKMQNQKKKMPOOMLLKLKS=;=SLHNLKLQSSL....026666CFGMKKRKNOMMMPRSNSRSSLSLSMJIMNGPOSSKLSHFAFGEBDNH+++))))*2=>DJEC@A?>>??@KGEBESIFFHFEEFF733334JEGHDGNSHFLIJJIHKJKKJMJSKKHLNLGC:::=ME@=<=@?;9///D<IMSOILJB=333FHHGGH@?;<<CEKLNRJKLSLNPSISMQQNHMHFOOSSSKNSHSIFMIJSJJLSOMJJHKSLROGIJMJLQLLOSSSPJFDFA=,++++??@?@FGGHLQJPOSSLJKOKJJGHGEEEMJHKSSKIIGKJFDDDDDCDDCEFCDEGJSHGHIIHJHIQPSLGFFEHD@@@ACCA4/))(*12355==>=?ABCCB@>>76666<AA?=:31133211-((('$$%%'((+.../3786655/-,,,,*)*,-89;:;;;77777999:<<;;:;<4((((223,+'(&&'''&'''')&&&+66677755.,,**+12777566750.-.//,)(((////..+)))*&.///01///162::9655653-,*)))'%&&''')(),--++,.--,*((&&'((((&&&'),,-.)%$$%&(*,,-466676668988665300+*++,-*))'$###%%&&&&&**,-..062<<<;;:;;=<;<ED@>;:.,++*+**.234....-/..,---//))))+*(----.-,,*)%$###$$$''(0116679:>>633-<<;:1//0047777;::8/.,*+,,,'(,++,*)))*-566760,'''((+(((()/-(&%&'(***(((''(''''%%%'''&
@3668_45CNXP_4
TACGATCAAACAACTCGAAGTATCAGTATAGCTTATTGATACGTTACCGAAAACCTCATTTGAATAAATTTGGAATACATTTTATTTTTTTTATTGACAAGTACTCGTACTCAAAAAAGTTAAAAATTTTTTATTTATATATTTTTTTTGAGTACGCGTTTTGGACCTGGTGTATCTTGTCTTTACCATGAATAGATTTTCCTTGGTTAACAATAATTGTTGTTTTTCCAATATCTGCTGGTTCATTAATGTTATTTCTCCCGCATAGGGGAAATAAAGTCAATAAATGGTATACTATATGCATTTGCATCTTAGAACTTCTTCTAACGACCTACGCTTTTTGTTATAATTTTAAAATGGACGATCCATTAATTCAACTGTCCGAAGATTATAAATGGATCGATTTTTTTGATTTTTACTGGAGAATGGGAATAGATGGACTTTCTATAGGAACTATTTTACTGACGGGATTTATTACTACTTTAGCCACTTTAGCGGCTTTTTAAATTGTTTCGGGATTGCCGATTTTTTCATTTCCTGATGTTAGCAATGTACAGCGGTCAAATAGGATTATTTTCTTCTCGGGATCTTCTACTTTTTTTCATCATGTGGGAATTAGAATTAATTCCCGTTTATCTACTTTTATCCATGTGGGGTGGAAAGAAACGTCTGTATTCGGCTACAAAATTTATTTTGTACACGGCAGGAAGTTCTATTTTTTTATTAATAGGAGTTTTAGGTATAACTTTATATGGTTCGAACGAACCAACATTAAATTTAGAACTCTTAGCTAATAAATCCTATCCTGTTACACTTGAAATACTATTTTATATTGGATTTCTTATTGCTTTTGCCGTCAAATTACCGATTATACCTTTACATACTTGGTTACCTGACGCCCGGTGAGGCACATTACAGTACCTGTATGCTTCTCGCTGGAATCTTATTAAAAATGGGAGCCTATGGGTTGGTTCGAATCAATATGGAATTATTCCCCACGCTCATTCTATGTTTTCTCCTTGGTTGTTGGTAGTCGGTACAATCCAAATAATTTATGCAGCTTTAACATCTCTCGGTCAACGTAATTTAAAAAAGAGAATAGCCTATTCTTCTGTATCTCATATGGGTTTTATAATTATAGGTATTAGTTCTATAACGGATCCTGGACTTAATGGAGTTATTTACAAATAATTTCTCATGGATTTATTGGCGCTACACTTTTTTTCTTGGCAGGAACGAGTTATGATAGAATTAGGCTTGTTTATCTTGATGAAATGGGTGGAATGGCTATCTCCATTCCAAAAATATTTACAATGTTCACTATTTTATCGATGGCTTCCCTTGCATTGCCA
+
C>40//+****.:;;<AAAAGDD)))))*++->>?EGDISSIIIHGHIHFGSPSLSGHFLQISSSJJOILPNKKHSKM?===>?==>>PJINIIGGHHRSIMMSSNIHFFHFHDDGJHFDD??B@DDDFGQCCBDF;RLJDEEHDSKKKA?>>=>54,+*&&&).1=DEHHOMJQGJHHGBEED5???A>;:;+**('((%&&''),AEGFEGECCBCHEDA8776()>><::E@@;:899>@<....00/....-4-/33423;:44457C@??==??@BAACESSJA@@??;33323BFLSJJOESSSSSI8888IJSJSSOJJHINSJSSSKSKSNJSLSSLSKLRJIQRPPKKJHSLKKMKQPSNOSLSNM????AC;5('&%%%%%%%%%(/2349:::;;GGGSHGIGNMSHCBBBESSJJKSLJSMLJSJJSROSJOJRRKLLKSSJJNKFSSI76666HSIISRJMIJIGFKEGGSDSSJGIGGHDHE>=;:<72,'''&&&%%%%&))*+++++--,,/1;H:999;GLJJNSISODFFGHGDC;:248=>@4**((+,,,,:AACHFEHF77A==<=MNIIBC?>>=2FGJHG:::77777;<@GFGHHIKKJFPGICB62-***=BBDCFEEHILFJFESSJQKKSB<;;;:<EGB,,,,++++,CCDDGSMHFMNLSRINQPNKRJSONKHGJMLSMSMLROKSMOBSSSKIKPSPSSMIEEIG=8=<=AA?<554429845443,'&&&'+,+,25<>AB<<DBEFFABAAAFEG99::;<BIEFD@@?==?HNKLKDDDKJKSIJJONFGFFHNNHSOSRRMNOSSKIE<////2EDHEGHDDCCSISKOOLHGIGSJIEF,,0++9H>><<<?@JMKLHFGE11.,*./11101*+++4::<GSSPKIMLHGGJPHFEDEIRCBBAABE@-,,++036=:;;>GJGFII11112CCDDEEDDBA@@@=>543335+*)''()/1=?@>>>@AFR@@@@DGFSJEHHKKIILSLSPKSRLECDCBFFGH<;999>JIDIGISSSEFGNJIGHH><<;<83)))(())).***+83358<;=@B<>;<@@@@KRGLKKJIHGFSKSLSSSRKSSSSLNKSJNGHLMKSOMSJJHHJKSRSLSKSSSSKNSKLLHISJFEKIIED33334L0KLOSDSQKJKLMJKSKKLSONSMOOSLSRJKOSRINJSMSSNMOFJKSPNJEHECDCEEFIGQ4//../4JKLIIHJHKGSRLJKFEC55558>@B>=<;;=DCDDEFCBB;;C?:77879:1111.4>@ABEHHGGI>=;;:;=HFEHIGIFMNJCAEBBSMMFEHG
@3669_45CNXP_4
AATCGCAATAATCGGGTTCATTGATATTCCTAGTATAGTAGATGCTATCACACATACAATCATACTCAATTCGATGGAATTGTTTGATCTTAAAGGGGATATTCTATAATTTCGCATGTGAGGGGTTATTTCTTGGTTTCGTCCAGTCATTAATAACTTGATTATTTTTAGATAATAGTAGATAGAAAGAACGCTCGTAAGGAGTCCTATTGAAACCAAGAAATATAGGCCTGCCTGCCATCCACACCAGAATAAATAGAGTTTTCCAAAAAAACCTGCTAGTGGAGGAAGACCTCCTAGGGATAAGAGACATAGAGCTAAAGAGAGAGCCAAAAAAGGATCTTTTGTGTATAATCCTGCATAATCTCGAATGTTATCAGTTCCGGTACGTAGACCAAATAATATAATGCAAGCAAAAGTTCCTACAGATTCATGGCGATATAGAACAGCATATAAGTTATCATGCTCGCATATCCACCATTTGAGTCTCCAACAATTATTCCAATAATTACATATCCGATTTGACCTATGGACGAATATGCAAGCATACGTTTCATGCTTGTTTGAGTAATAGCAATGAGATTCCCGAATATCATGCTAAGAATAGCTAGGATTTCCAGAAGAAGATGCCATTCATTTGATAAGAAATAAAAAGGAATATCGAAAATTTGAGTGGCTAAAGCTAAAGCAGCTACTTTCGAAGTAACAGAAAGAAAAGCAACGACTGGAGTGGGAGATCCTTCGTATACGTCAGGAGTCCATTGATGAAAAGGGGCTAGGGAAAGCTTGAACCCAATTCCTACAGTGATGAATATAAGCGCAATTGAAATTCCTGGGGAGTTATACATTTGTGTATTGATAAGACCATTCACTATTTCTTGAAGCTCAATCTCTCCCCCGGATGAACCATATAGCCAAGAGAAACCATAAACCAGAATAGAAGAGCTTGCCCCACCCATGAGTAAATATTTCATAGTAGCCTCATTAGATCGTATATCTTTCTTGGTATATCCAGATAATAGGTAGGAGCATAAACTGAAACATTCTAGAGCTACAAAGATAGTTATTAAATCGTTAGCACCACATAAAAACATTCCTCCTAGAGTAGCTGTTAATATGAATAACAGAAACTCTGTTATAGCCATTTCTGTACATTCAATGTACTCTACGGATAGAGGAATACAAGAAACTGAGACATTAAGTAAAATAAGAAATTGAAAGATTTCGTTGAAATTGTTCGTTTGGAAATTTCCTGAAAAGCTAATCATAGGTTCTTCTCTCCATCGGAACAATAGGGCCGTTATGCTCATTACGAAACTTGTTGAAGAGATGAAATATAACCAAGGTATATCTTTTTGATCAGAGGTTAAATCGATCATCAGAAGAAGAATTAGGCAAAAAGCTAGCATT
+
GKIMSNJOIKISMLHSRQLQOOHLQSOPKNSMSPMIKKSPJPSKB@?=76777<D@B>>>GOSJMNKLNROJJISSKLNKLNSJRHEFBB6001KLSSLSMMNMMJNOJIPMQKOOSMSSSSSKLKSOQSOSSSSSOSNMJSLSMSSQMPJLMSRMQMSSJSSOSOISSLSMLMSSGIKGGMLH;<<<=EGJAAA=566@KSMNSOPLKKSIKOMLMSSSLSNLKIDEHSSLSMKSSSOMLJJPSQMKONSKGJSSHSMGNGGLJMSMFEESSSSMSQSSMSSPMLRSKQNSPRKKPSMSKPPSMLLMLMKSNGGEEILKJSJRLQLHKMISOPSSSRSSLSISLSHSNOOKNNLOSSSSPSOKQMLKFHFFFLHHMHSMKKLOLKSJSNJSLJRMRPRSSNNSSSSQKOJPQPKSQNMKMPNS?6,,,,@ASSNKJJSSHKB@????DEEFSRRSSSNQSNSSSKOMNMNSNSQOMSMKMSSSSSSSKSSKOKRSSLRIMKNSSOJPSSRSSSPSSSJJIJHMSKKKMOSRRNJHKINOSSPSSMNSMSLOMSSLSILLKIMNQKOMLFJPKINKLJOKSRNSCGRFNKSPSKKLIJLLKMNPGDLIKKIKIHKIGPLJMKJMJSMLSGF9344EBCJ@@KCA@??AAADGHIILSOOPSJGEDFDHS<;;;;SSJSKPOMSHKSRNSRLJSSKKMLIJIGKHGF<5/01/(AJMJFJGPJHKJKHACAB11223////EC<<<=SPNJLJGHINKKHICEIJLMJKNLRNSSPHP;9979@QHNOD77HHKJJLMLLLKKSSJLOQNMPKHIHKKSHJOKNIMNSJISKNPOGIEJJLMMLHJISNNNOSKOQKJJHKE?;;;DEDPISNRNOSSJLQIQMJMMSIOSSOONJHBAABILSHISKLNMSMIKILSNJNNLKSSNOSNSOLMPJSSIINSONLSHMKLMDHLSSLNMSIMMISPOSNSLKKKOHHGHMFJHJNSPIMHKLHHJFGJIMRJNKSSMKLSNRMMJKMJLPJJJPSSSSPLKQSJLIKHEMKJNGED@?4333379999:EHMKHILSLMLHJMIGIKHIOSIMSOSJKNIKLLKLSMQNLPJJOGFFEFMJKMNMSNPLLMSLMSOKOJMSSOJMJKQLIQSLSSSSJNPKHJJLJKIMKGHMOHSSHHD;:;==>??ABGFD@9)((')&&&&&'''()%%%((**=@DELINOJI55555GHEH933333LGEFD1000020*9EGJNKECDDEHMKRJSMFKGJMLGHIIJSLLIOMIGLKLIJJHSMJNSKIFHJIGEEEGDDC75.-...678DGGCCCCBKLIGEDEEFIJLIHELKONJSHGFLFGF?=KLMGHHJIGEGGEGDDDECEDCEFC85/./.1(((&&'())&')*33330**))(
@3670_45CNXP_4
AATCGCAATAATCGGGTTCATTGATATTCCTAGTATAGTAGATGCTATCACACATACAATCATACTCAATTCGATGGAATTGTTTGATCTTAAAGGGGATATTCTATAATTTCGCATGTGAGGGGTTATTTCTTGGTTTCGTCCAGTCATTAATAACTTGATTATTTTTAGATAATAGTAGATAGAAAGAACGCTCGTAAGGAGTCCTATTGAAACCAAGAAATATAGGCCTGCCTGCCATCCACACCAGAATAAATAGAGTTTTCCAAAAAAACCTGCTAGTGGAGGAAGACCTCCTAGGGATAAGAGACATAGAGCTAAAGAGAGAGCCAAAAAAGGATCTTTTGTGTATAATCCTGCATAATCTCGAATGTTATCAGTTCCGGTACGTAGACCAAATAATATAATGCAAGCAAAAGTTCCTAGATTCATGGCGATATAGAACAGCATATAAGTTATCATGCTCGCATATCCACCATTTGAGTCTCCAACAATTATTCCAATAATTACATATCCGATTTGACCTATGGACGAATATGCAAGCATACGTTTCATGCTTGTTTGAGTAATAGCAATGAGATTCCCGAATATCATGCTAAGAATAGCTAGGATTTCCAGAAGAAGATGCCATTCATTTGATAAGAAATAAAAAGGAATATCGAAAATTCGAGTGGCTAAAGCTAAAGCAGCTACTTTCGAAGTAACAGAAAGAAAAGCAACGACTGGAGTGGGAGATCCTTCGTATACGTCAGGAGTCCATTGATGAAAAGGGGCTAGGGAAAGCTTGAACCCAATTCCTACAGTGATGAATATAAGCGCAATTGAAATTCCTGGGGAGTTATACATTTGTGTATTGATAAGACCATTCACTATTTCTTGAAGCTCAATCTCTCCCCCGGATGAACCATATAGCCAAGAGAAACCATAAACCAGAATAGAAGAGCTTGCCCCACCCATGAGTAAATATTTCATAGATGACCTCATTAGATCGTATATCTTTCTTGGTATATCCAGATAATAGGTAGGAGCATAAACTGAAACATTCTAGAGCTACAAAGATAGTTATTAAATCGTTAGCACCACATAAAAACATTCCTCCTAGAGTAGCTGTTAATATGAATAACAGAAACTCTGTTATAGCCATTTCTGTACATTCAATGTACTCTACGGATAGAGGAATACAGAGAGTTGAACATAGTAAAATAAGAAATTGAAAGATTTCGTTGAAATTGTTCGTTTGGAAATTTCCTGAAAAGCTAATCATAGGTTCTTCTCTCCATCGGAACAATAGGGCCGTTATGCTCATTACGAAACTTGTTGAAGAGATGAAATATAACCAAGGTATATCTTTTTGATCAGAGGTTAAATCGATCATCAGAAGAATTAGGCCGAAAAATACGTACGA
+
566IGGGHHKMS?????LKISIMKKSAABBAPMIJLLSLKSOIILJMLKQPSNQOMOJPONIHSNILPJSLKSRSKSQNJONSLNOLMHK>999?ESLOJSIRSLNROSOLRONJSSSSSINIINKQJSSMPLSIHKJLLJJSMLSSRPSPMRLSJSKKMPQSLNMJASSSSNSMJQMSJMJIKLJJNLSRMMSJGDEEHILSKSLISMNQINOLPLPSJNKLNSKSJSSSKSOSSSIKLSKKPSORIJKMNIHOLJONKLNKSPOQHJKISSQKKKNPSLJLNFFA>>@EGKFIBBBKRSNKPRSMPKJJPSJHGFGFESJKRKSKMKQMQNOSSSPSSKSSOSSPSPSRLKSPKSSMKOLOOLMLOSSSSOSNMSHMDI?DDHGJISHSIONJJJNOSSPSSLMKSQIJMKIHIKSPKKMOSKPIIOJSJKSOMLJLLSQSKSSSSSSKLSSOSLQJPOIQKNSKOPSPKSMKRSSNNMKSOSRKSSOMSQMSMOSSISLJQLSLKKKJPRSSSQIKJSSOSSKOISNSSISKRSSSLSLSRSPOSSQQMSKSMMSSRNSSRSSSIHPE@D?>?<<<=<=:997:GHSSLSNSJMHJJEFECDGLFEEGSSQHLOHSMSSOSOJLJSSOLSHSLMMIRFIEJKKSICHIKIJSKSNKGHHJKRSSMMMSSKMLKSOMPMMLMORSOOKSNPJSSMQJSQSMKPLKMSLOKPSLMNPPSNJLMSSIOOLKMLJGQMJSSHHKCCDBBGEDJIPLSLNLSNNNMLHPRMPGSLISNKPMHPQMSISMKIISNSSRPKSNPJMMLKMSJJKSPLSPKMHIJKGOISLJOLNMOIJKKSPRJIPNSOKNSONJNSKSPLMNPSPPNSPLLSSQJILQKNSLKSSKMJKILOKSOHHCDCDPMPLKSLLMPRSSMJJBAGGOMKLSOISLOSSMLKSLLHISSONKSSNOEMHK@>:JLKKSMHGIHSHGHG@@?//''''''()--22666666@CEEIPJJIIKKJSSSPLQOSSMHSNQSKMSJPLSLSLSPKKSJDAEGMNSSNNJPSLSKHLHKHJOLKSPSOSLIPNQJSJNKMMSLKSQPSHJHKNLJNSMNSSJPLOJLOLIMPSSORRSKLIMKOILL??><;56666CEABKKLQMSRSLSOSLOLPMISSSIRHJLKNIGEDDEKJIEHEOSSSSKJHIGIMNNJPHOHGKHIORSMJIKKLSOFJNONRSJKMJJMKPMIMSHSKNIHFHKKMOMMPLMKKKJSNONPSIJFILSILSKKLLSONLSJSLSLJIHMKKSLIKMOJIIHJISOIMIJJSJHGFHKPSSJSJKKSKSNJHIIIKLPJQRIKOIOIGIHHLIPKSMSLJSIKKKIKQHIKILFGGFFGF;95223110.,++*'%&''*0001.,,(&&
@3671_45CNXP_4
CGTACGTATTTTTGGCCTAATTCTTCTTCTGGAAATCCTAGCTATTCTTAGCATGATATTCGGGAATCTCATTGCTATTACTCAAACAAGCATGAAACGTATGCTTGCATATTCGTCCATAGGTCAAATCGGATATGTAATTATTGGAATAATTGTTGGAGACTCAAATGGTGGATATGCGAGCATGATAACTTATATGCTGTTCTATATCGCCATGAATCTAGGAACTTTTGCTTGCATTATATTATTTGGTCTACGTACCGGAACTGATAACATTCGAGATTATGCAGGATTATACACAAAAGATCCTTTTTTGGCTCTCTCTTTAGCTCTATGTCTCTTATCCCTAGGAGGTCTTCCTCCACTAGCAGGTTTTTTTGGAAAACTCTATTTATTCTGGTGTGGATGGCAGGCAGGCCTATATTTCCTGGTTTCAATAGGACTCCTTACGAGCGTTCTTTCTATCTACTATTATCTAAAAATAATCAAGTTATTAATGACTGGACAAAACCAAGAAATAACCCCTCACATGCGAAATTATAGAATATCCCCTTTAAGATCAAACAATTCCATCGAATT
+
ILLIJIIIFGKMMIILKNKKIMIMORLOKMJKPMILOMNISJJHNIBB>00DGGOQJSSNLKJOOJLSOKNSJSSRLSKMNNLMNSSOSLKOIJSKSLLKHJJSMSLSOKMJJMMSKMRSNSSJOOSNSJLSMJNSLRKKNROSSSJRNMJKIMLJRPNLSOQQJLSMJSLSLKLMJQINLLSQMSNMLMSKSPSKMLSPILJSSSOSSSIJIMMJQSOPKIISMQJLPISSNGSSKMOSSOSSIILSMSLKSSSSSSKLNJMJJSLSOPSKOLLPLMRKHRSNSKOSKJRSHKPIKLDD55558A>3323899::BHKJKIJG=AB+DGKJLIRSPLSSJSLPGHE5///JIKGLJSKSKMQMPLOMPKSSSGIGSSSOLMJLLSKLHFIISMLSQLMLKOJMSSSSPSJSLSSKOSIKQNKPMKPNNMHJSSKSSKKIKJHMSSISRLIGGIHJPIGGMBKSSRJLPSOJJSSMSKRJKSLPISJKHIJPSSSMPROIGJG===/..//<@@ABSHSIKSRNLISKJNSKJKSSKPNLIMKIJSJIKGD>BSKACGLKHHSSIIKJHJIIHIKIIIJ
@3672_45CNXP_4
GGCAATGCAAGGGAAGCCATCGATAAAATAGTGAACATTGTAAATATTTTTGGAATGGAGATAGCCATTCCACCCATTTCATCAAGATAAACAAGCCTAATTCTATCATAACTCGTTCCTGCCAAGAAAAAAAGTGCAGCGCCAATAAATCCATGAGAAATTATTTGTAAAATAGCTCCATTAAGTCCAGGATCCGTTATAGAACTAATACCTATAATTATAAAACCCATATGAGATACAGAAGAATAGGCTATTCTCTTTTTTAAATTACGTTGACCGAGAGATGTTAAAGCTGCATAAATTATTTGGATTGTACCGACTACCAACAACCAAGGAGAAAACATAGAATGAGCGTGGGGTAATAATTCCATATTGATTCGAACCAACCCATAGGCTCCCATTTTTAATAAGATTCCAGCGAGAAGCATACCACAGGTACTGTAATGTGCCTCACCGTGGGTGTCAGGTAACCAAGTATGTAAAGGTATAATCGGTAATTTGACGGCAAAAGCAATAAGAAATCCAATATAAAATAGTATTTCAAGTGTAACAGGATAGGATTTATTAGCTAAGAGTTCTAAATTTAATGTTGGTTCGTTCGAACCATATAAACTTATACCTAAAACTCCTATTAATAAAAAAATAGAACTTCCTGCCGTGTACAAAATAAATTTTGTAGCCGAATACAGACGTTTCTTTCCACCCCACATGGATAAAAGTAGATAAACGGGAATTAATTCTAATTCCCACATGATGAAAAAAAGTAGAAGATCCCGAGAAGAAAATAATCCTATTTGACCGCTGTACATTGCTAACATCAGGAAATGAAAAAATCGGGAATCCCGAGTAACTGGAAAAGCCGCTAATTCGCTGAGTTCCGTAATAAATCCCGTCAGTAAAATAGTTCCTATAGAAAGTCCATCTATTCCCATTCTCCAGTAAAAATCAAAAAAATCGATCCATTTATAATCTTCGGACAGTTGAATTAATGGATCGTCCATTTTAAAATTATAACAAAAAGCGTAGGTCGTTAGAAGAAGTTCTAAGATGCAAATGCATATAGTATACCATTTATTGACTTTATTTCCCCTATGCGGGAGAAATAACATTAATGAACCAGCAGATATTGGAAAAACAACAATTATTGTTAACCAAGGAAAATCATTCATGGTAAAGACAAGATACACCAGGTCCAAAGAACGCGTACTCAAAAAAAATATATAAATAAAAAATTTTTAACTTTTTTGAGTACGAGTACTTGTCAATAAAAAAAATAAAATGTATTCCAAATTTATTCAAATGAGGTTTTCGGTAACGTATCAATAAGCTAGACCCATACTTCGAGTT
+
ELJLLNJLMSRNSMSMSKKS?*****52-,,,,03HQHGGIJLQJSSISSSKSSRSMMSSSSONSRQSOPSSSSLKIIRNRMIOKSLSIPNSKMJNSOPSSSSLPSNPNNMLSSSNINMEHHNSSOJBBDRIMKHINHIJ<::JKLJSOSKRJSLHJPMOSSOJDOKPCB@AA???@??89;OPSSNOSSLSMMSKSNSKJJNKRSPSSMLSLSSSSJMNLSDCCBBLMIPSPSRLLNSNMKSOKSJOSMQQLLLOSNOPKSOLOMSOSJPKSMMSSKDEBKMSNKSMPSPNLKNPQLSKSSSIGJIGJMRJPJNNPMPRKMRKSOSPLONLMMSLSSQSLRJSKMNKOIJPPNSSJSOMLSLKNKMFEFEE99877;2.../7BDFFGGJKOSKSRKLHGKI+((()LMQNIKIKGHMLD;IIGE::661,,*+08>JKKSKLMMSKILKNIMMLKLMSSSPQEPOSSJNKPLSJHKIGIKIQSLQSOOSKJGJJKSPMKKONISNSLSJRMHKMOSKPMOSSILIJGLMKKKMISQHJKLSNNLOIKLSKLNSNSSSLSNOSPKSKSRIQLMNSMMSNSJNMSLNKSSSIILIDEEEGOKSMSLSSOKJSPLLSOMHIIJONSKSSRMJSQIHEEKPSSSKSSPQJIGKOMRIHLIHSIJS@==NSHHSLOKRLLDC?A@ABBCEKIFJNSHMKSK?;=IJHIICIJKFGFFGSLJPSPKJKHKMOB@=?BA@?>88888ECFIFKGHKMMNJFCF?GOSMSPDEGIISKOSLJJSMNOSLSRNPSSKSLISPSJIILGLKJOJC@@?@NPSSHSIIJKLJIKSHIKPFFEDDMCJKSINLKDFGGFHIPJDDFHHEDA@?>10,+'%%&%%%%(&&%&&+=?@BBBCC>>?><;)((((((())4AFIJFSPJQMKKIQQSNMHLIJKLQLSQMISOHNMSOKLDAFEPSNHKKGSSNMSQSLHMHHFEGA@AAHPPSOOKOMHPKI==<==<<;;87788:=FJSMJLONSILLLNSSLSGGHHKFFFFEQMLJJLLPFLDCDBCDGLSMKJSKJJNMRSKRLSNRSKOSKKSSKMGGGAGH9<:C?BEFGOOSLJPQMIJISNQIMJLGHLSLIKIKHIMNHKLGKJNRSSLKKMJQSMJMMRMMQNJKRNOIMSKHLJSJIFEEDEFHNJIG::??>66-(()33466CCEFFFGAAABCHDC979:SJPGEDFFDDDDDCEFIJLJHJMKIEEDGGMKSKKHHGHDDCCCEEFFFFBBBA@BENIILN@FEOJHJIJQKSIKKLKRHHJFIOGHHECBCCHLKBBBACGGGGFGHIFEEFEDDCDDAAAAAFEEF:863-
@3673_45CNXP_4
GAAGACATTGAACTGAACGTGATTGTCGCGCGTTCTGTGCTGGAAAAATTAGGTAACAGCGTTGATGTCGCCATGACCGGCAAGGCGGCGCTGGAGATGTTTAAACCGGGCGAATACGACCTGGTGTTGCTGGATATTCAGTTGCCAGATATGACCGGGCTGGATATCTCTCGTGAACTGACGAAGCGTTATCCGCGCGAGGATTTACCGCCGCTGGTGGCCTTAACCGCTAACGTGCTGAAAGACAAACAAGAGTACCTCAATGCTGGAATGGATGATGTGCTGAGTAAGCCGCTTTCTGTTCCGGCGCTAACCGCGATGATCAAGAAATTCTGGGATACCCAGGATGATGAGGAGAGTACGGTGACGACAGAAGAGAACAGTAAATCAGAAGCATTGCTCGATATTCCCATGCTGGAACAGTATCTCGAACTTGTAGGACCGAAGCTGATCACCGACGGGTTAGCGGTGTTTGAGAAGATGATGCCAGGCTATGTCAGCGTGCTGGAGTCGAATCTGACGGCGCAGGATAAAAAAGGCATTGTTGAGGAAGGACATAAAATTAAAGGTGCGGCGGGGTCAGTGGGGTTACGCCATCTGCAACAGCTGGGTCAGCAAATTCAGTCTCCTGACCTTCCTGCCTGGGAAGATAACGTCGGTGATCAGCTTCGGTCCTACAAGTTCGAGATACTGTTCCAGCATGGGAATATCGAGCAATGCTTCTGATTTACTGTTCTCTTCTGTCGTCACCGTACTCTCCTCATCATCCTGGGTATCCCAGAATTTCTTGATCATCGCGGTTAGCGCCGGAACAGAAAGCGGCTTACTCAGCACATCATCCATTCCAGCATTGAGGTACTCTTGTTTGTCTTTCAGCACGTTAGCGGTTAAGGCCACCAGCGGCGGTAAATCCTCGCGCGGATAACGCTTCGTCAGTTCACGAGAGATATCCAGCCCGGTCATATCTGGCAACTGAATATCCAGCAACACCAGGTCGTATTCGCCCGGTTTAAACATCTCCAGCGCCGCCTTGCCGGTCATGGCGACATCAACGCTGTTACCTAATTTTTCCAGCACAGAACGCGCGACAATCACGTTCAGTTCAATGTCTTCA
+
BIHKSOKLQLLALKMMLKJKKLLSNLKRIKIKLOMJNSSNRSKSNNSRSMMNMLKLKJSSKJSKKSLNJROJKLSPSSSRKGGHIIIMMMMSNMPSSSQLSSLSSSOSRSSKMSLSJOKMJPLOMJINSIJPKSSRSSMMSMOJSSKSSJRORRPSSPORQKLLISSNPNSIGHMOOSSSSSMJKSJJSSRSMIML@<66666GCCCDMSSSOSLSSKRQSKLMSOKSOMPKSLQOSKNMQSSPPSOSRMLRLMPSMSKSKIOSORLNLMSQGMOKRKSLMSSRHLSKJIMKPMKMSQ====>::<BBNMJKJMNOKJLLMEIFGIJNNSNKSOMSLNSHRHLPSOJSPSSJ@??@AJOSPSJNQIJNHKJ=::A87DBBADHJFRJFHJFIJGKKJKKLGOJIONKSNPNLKNSKRSOSMROSQSSISSMNSJSJFFGGIJOJMMJNNQPLIKGKGKHLKHJKIKKHKNSSKKNRSSSMSJSHMMSSKOSKRSSJSLNSKSSOKRRSSLSLPLISSMMPNSNMJKSLKQLNSSLSSSOQMKLPSSSKSOSNSSOMNLKNSSSSLNKSSKSSJSQOKLKL66666?DDGFCCBDKNJJKOMJRLQSNSJLSLIJGIGSJDEFEELMJJIJIJEFEC>980..0048>JMSLJIIDDCCCGCCD3321000/>?KOSINSJJMMSSPSNSSNKRKSLSSKKOSPLJLSJMNJHFHHJLSKNKLQLPQLSSSSSOKQOSLSSSSSSNMKJOLMJSSSMMJNRSMSRKMSSLKKSLOSSSSSQKSLQSQKSQGLGHIKOOMNKSPLNKMIOSKNKQSHSSSLSHLKJNJOSSLIJPKSNOSJSKSLLHHHGJSONSNSPMLOJHGJMEFD?@@>?F?BCEFGGIIINMPSKJSHJKMMLMPPPKKKSSNMPMSSJSSEBABCCMSMKPSSQPMJHHFFHILMMOSSMNIKSKHOSHGDMIGLHHNHBA@@AGFFSSSMIGKSS86667;CEEGFDCEFEFFFHKOKOIINIHKMJSSJFEFHEJHJJKFHCDBAABCGFFFGJJGNGHFFDHFHIFJHIHIFGJKHFFEHJSCLHAAEHIGFGC??@EDBBAACDEFSGI?==>?CFFEDBAABBEG
@3674_45CNXP_4
GGCAATGCAAGGGAAGCCATCGATAAAATAGTGAACATTGTAAATATTTTTGGAATGGAGATAGCCATTCCACCCATTTCATCAAGATAAACAAGCCTAATTCTATCATAACTCGTTCCTGCCAAGAAAAAAAGTGCAGCGCCAATAAATCCATGAGAAATTATTTGTAAAATAGCTCCATTAAGTCCAGGATCCGTTATAGAACTAATACCTATAATTATAAAACCCATATGAGATACAGAAGAATAGGCTATTCTCTTTTTTAAATTACGTTGACCGAGAGATGTTAAAGCTGCATAAATTATTTGGATTGTACCGACTACCAACAACCAAGGAGAAAACATAGAATGAGCGTGGGGTAATAATTCCATATTGATTCGAACCAACCCATAGGCTCCCATTTTTAATAAGATTCCAGCGAGAAGCATACAGGTACTGTAATGTGCCTCACCGTGGGTGTCAGGTAACCAAGTATGTAAAGGTATAATCGGTAATTTGACGGCAAAAGCAATAAGAAATCCAATATAAAATAGTATTTCAAGTGTAACAGGATAGGATTTATTAGCTAAGAGTTCTAAATTTAATGTTGGTTCGTTCGAACCATATAAACTTATACCTAAAACTCCTATTAATAAAAAAATAGAACTTCCTGCCGTGTACAAAATAAATTTTGTAGCCGAATACAGACGTTTCTTTCCACCCCACATGGATAAAAGTAGATAAACGGGAATTAATTCTAATTCCCACATGATGAAAAAAAGTAGAAGATCCCGAGAAGAAAATAATCCTATTTGACCGCTGTACATTGCTAACATCAGGAAATGAAAAAATCGGGAATCCCGAGTAACTGGAAAAGCCGCTAAAGTGGCTAAAGTAGTAATAAATCCCGTCAGTAAAATAGTTCCTATAGAAAGTCCATCTATTCCCATTCTCCAGTAAAAATCAAAAAAATCGATCCATTTATAATCTTCGGACAGTTGAATTAATGGATCGTCCATTTTAAAATTATAACAAAAAGCGTAGGTCGTTAGAAGAAGTTCTAAGATGCAAATGCATATAGTATACCATTTATTGACTTTATTTCCCCTATGCGGGAGAAATAACATTAATGAACCAGCAGATATTGGAAAAACAACAATTATTGTTAACCAAGGAAAATCATTGGTGGTAAAGACAAGATACACCAGGTCCAAAGAACGCGTACTCAAAAAAAATATATAAATAAAAAATTTTTAACTTTTTTGAGTACGAGTACTTGTCAATAAAAAAAATAAAATGTATTCCAAATTTATTCAAATGAGGTTTTCGGTAACGTATCAATAAGCTAGACCCATACTTCGAGTTGTTGCTAGCTTATTGATACGTTACCGAAAACCTCATTTGAATAAATTTGGAATACATTTTATTTTTTTTATTGACAAGTACTCGTACTCAAAAAAGTTAAAAATTTTTTATTTATATATTTTTTTTGAGATTGCGTTCTTTGGACCTGGTGTATCTTGTCTTTACCACGAATGATTTTCCTTGGTTGACAAAGTCATTGTTGTTTTTGTGTCTATTGGTTCATTAATGTTATTTCTCCCGCATAGGGGAAATAAAGTCAATAAATGGTATACTATATGCATTCATGTTTAGAACTTCTTCTAACGACCTACGCTTTTTGTTATAATTTTAAAATGGACGATCCATTAATTCAACTGTCCGAAGATTATAAATGGATCGATTTTTTTGATTTTTACTGGAGAATGGGAATAGATGGACTTTCTATAGGAACTATTTTACTGACGGGATTTATTACTACTTTAGCCACTTTAGCGGCTTTTCCAGTTACTCAGATCCCGATTTTTTCATTTCCTGATGTTAGCAATGCTCAGCGGTCAAATAGGATTATTTTCTTCTCGGGATCTTCTACTTTTTTTCATCATGTGGGAATTAGAATTAATTCCCGTTTAGCTGCTTTTTTATCCATGTGGGGTGGAAAGAAACGTCTGTATTCGGCTACAAAGTATTTTGTACACGGCAGGAAGTTCTATTTTTTTATTAATAGGAGTTTTAGGTATAAGTTTATATGGTTCGAACGAACCAACATTAAATTTAGAACTCTTAGCTAAAATCTATGTCTACACTTGAAATACTATTTTATATTGGATTTCTATTGCTTTTGCCGTCAAATTACCGATTATACCTTTACATACTTGGTTACCTGACACCCACACATTACAGTACCTGTATGCTTCTCGCTGGAATCTTATTAAAAATGGGAGCCTATGGGTTGGTTCGAATCGATATCGAATTATTACCCCACGCTCATTCTATGTTTTCTGGTTGTTGGTAGTCGGTACAATCCAAATAATTTATGCAGCTTTAACATCTCTCGGTCAACGTAATTTAAAAAAGAGAATAGCCTATTCTTCTGTATCTCATATGGGTTTTATAATTATAGGTATTAGTTCTATAACGGATCCTGGACTTAATGGAGCTATTTTACAAATAATTTCTCATGGATTTTGACTTGGCGCTGCACTTTTTTTCTTGGCAGAACGAGTTATGATAGAATTAGGCTTGTTTATCTTGATGAAATGGGTGGAATGGTTATCTCCATTCCAAAAATATTTACAAATGCTCACTATTTTATCGATGGCTTCCCTTGCATTGCCA
+
MSNQSSKORNMSSSSSSMSIKJIPSMNKJSMSLSKLOLNSSJRKSNIONSKPPSNJNOSSSNSRQSSLMKGGFKQIISSMJOSKMMSSLRMSISSMSSKMMSOONOPLLMSSSMJNONNSOHORSGI?==8IKJJHDBCDBBDCESJFNOSSSSKHLIIHHKMLNPSSLSMKSJ?BIFE@AA40..4;;<MLOKKKSNJJ=<;;<=@MSMSNLSSSNSQNSMSINOGGFDGSMNSRSMSSSOMNSRNSSMKPMSSOMKK@8LJSSSSPOOMSMLLOISDABAEJQSPMMJJSQMMLOSMKMSLRSNSLKNJJGIFGHKKGHDLIKQSRSSKKSIMSIHGJKF==987<>?@@@ANNHLHFISSMJSMPJIQQKSSPSOSSJMNJGRFHGDICINKPKSLEFNSSSOLLMJKNSPLSJNQKSJKPPOMLPSMLSKSOOKHPSNSOSNOSKSKROSSSNRSONIQLLSSSPMSMLLLSJJMKKSSIILMKLNPGHFIHIGGHHHMLKORSPKMSKJSFLGD----.FHRJJPSHJGFHIQIFLFHJSPISMSPSQSLONSPPSSOMLRSNNJHMKOIJSSPJSNRNMSJJJPSSJNSJKINOSQMSSMOJQJIKJSNROJLJOJKNQSSQNQRKSJEJMSSSSKRSRQOKJSRIJPHJJILHQHOKONOMLMSSSLOLSHSMMSRLMSLLIMJLMJMLAPIJISJKJISFFGGFHG:>88876679??KCIHLPLLSJECCDEKGHKHJIJIKKDDDBEISIHHDCDEEGIFHEBEEELHHOPLSJOSJIKIOSSJNNLKKKIKLILLSQSSRSPSSNPINSKIGIJFFISLQMPELSRMJLKMKKLNSSKPKILSSQOSLGIHLPMPMJSSFSSSKHIDDGFFDEC44445>:44233220.....;9::FGJNLIHSOKCCCDD@@GBDSKRQHKSSHHIHKLIDAEGSSPKNHSSMIQSLJMSNRHNJOOSKLSJQMN<<<<=EEH>=7511112244555AABGGFFFLKKPLQSSOPJKSSSSJSQNIJJSQNSPNMSSSPRNLOIINSMHOKSKSQSMHMLSRSPKLSPLSSINSQMMSNSPLNMKEF<<513EHJRSSQLSSJHODDEDESKSSIPKKLSNNKSOSLQSLMSNPJIJJPSNKJFENLJHIOSNNLKHJFFEGFOLGCKNIKHGMLLINIHLRILISLJSLSPLOO@@@??D@ADJSSSIMIHGGFPJIEGMSKJPHJKSNSLNSHNKSSSJKPOGEGFHDBCBCJNSFAC>BFGHIMGKFLJJIHHKLJHLJKRKNKLMFMJSLKIHJILSLSSLKMSRJPMRNSMLMSIICCDSJIOLIOOKMSJJISCSFF>@@???7////0276233252**??@CBC@;::;48877=??@A@@CBCFG@@A??9@ABADDCDDCB////1CBE?<;;;=GJDAAFGJIEEB9:BGFIFGGFFDCCD?AA@<<:966795/..-+*)))+-.0;;;?CCBA@ABEEEGFLJGF=9888FHFEAAAAAAGGGIIGEC;:981//--+)'%$$%%()))+++-,*('()(((&&%%'''37:97--,,,536<=<9<??=>8>CFJB???@<>43322CD@CB@@@>>=<<9665--.&&&&(()(,4678A???>====<=>>?ED?===<GHEBA@@A@@@A?=<<;;9543''''&)))*00116788;?>B@@@@AA?=>>ACA@@>>;33333<>>C7113CGGDDECFEFFCA@BEFIKJBCCGKSHDFDBCEEFGIGLJIFCCDDACB??@:;;;>AACBHA@@?==>>:<BBB<?>=(//06:;=<.+211689;;5,,,+((()+88<DDGC=9<:/=>978412,+++*)'(*('&'(.0/**)()../07::;=JHGIAB:66415DAA:8889<1+*?A7668=?@ABDEBAB@/*)*)*<==@;>?6663,+'%%%())../07>@@@AB<:521221100258:;;999;:;;<<<;832---)&%%&'''()13@??><<<<>@AAAABBCDHHIJFDA9:;;<;;;?=?>=??=<<==00000;ABBBBCB@AA?54446FDGGE@;:99987666665431../)&&%%#####$%%%$$$%&().0/1000114787556443333,*))*&&&&&*24444.,,*(7((B@?@A?@BA??@B@@98879;6665..---23//0.,+''&%&%&'))('''''++&%&*%%&100157<<=<<222113;:9--,,,,,,+,,-.///0054////*'&&&&%&%&&*)))/001/0/0/10001-,,,,.--+('%%%'''''))*6789<BCDEDD@<;;;;<<=>===;:987785027775447778:9<???A@7677777>><<889877540.-'''()./145789998761/0010-*++,4:=>?@ACCCDDBBC::??@D@@FCFJHMJPMGFI>>33C<;<<;>;B;7=9887850.---*)))),---)&%%%&'(/011110/.--/02.++*)),****+-/12335222-----.7999:;?@@AACBCEDEEBAA@@><32/0((-)'''&'&&&&&-501113>?><<<:9999414/.--.40--1469<;<<;;;;>?=;7;89;B<5554
@3675_45CNXP_4
AATCGCAATAATCGGGTTCATACGCGCATACTCACTGTGGCGATACTCACATTCAGGTCCCTTCTTGCAGGTTAAAGGAGAAGCGAGAAAGTAAACGCAATCGGTGTTCCACTTCAAAGCATCTTCTTCAGCAGATGAAACAGTCTCTGATTGCTTCTTCTGCTCATGTTGCT
+
FKLMMRILSLNSOSSSLOMIIJGGHIMKIKISKLSOJLSSJAAA@@B<)((((../0ABJMLJDDFISKJKNNJOMLNNCSSQG>764435544445GGEFHPDOKHJHQOLIH=<FFIHGGSJPLP<444NIHIHGGGNSOMSPKLKOMPSPNSSSSOPSLRROKJKHJSPK
@3676_45CNXP_4
ATGCTAGCAACAACTCGAAGTATGGGTCTAGCTTATTGATACGTTACCGAAAACCTCATTTGAATAAATTTGGAATACATTTTATTTTTTTTATTGACAAGTACTCGTACTCAAAAAAGTTAAAAATTTTTTATTTATATATTTTTTTTGAGTACGCATTTGTCTGGACCTGGTGTATCTTGTCTTTACCACGAATGATTTTCCTTGGTTAACAATAATTGTTGTTTTTCCAATATCTGCTGGTTCATTAATGTTATTTCTCCCGCATAGGGGAAATAAAGTCAATAAATGGTATACTATATGCATTTGCATCTTAGAACTTCTTCTAACGACCTACGCTTTTTGTTATAATTTTAAAATGGACGATCCATTAATTCAACTGTCCGAGAAGATTATAAATGGATCGATTTTTTTGATTTTTACTGGAGAATGGGAATAGATGGACTTTCTATAGGAACTATTTTACTGACGGGATTTATTACTACTTTAGCCACTTTAGCGGCTTTTCCAGTTACTCGGGATTCCCGATTTTTTCATTTCCTGATGTTAGCAATGTACAGCGGTCAAATAGGATTATTTTCTTCTCGGGATCTTCTACTTTTTTCATCATGTGGGAATTAGAATTAATTCCCGTTTATCTACTTTTATCGTGGGGTGGAAAGAAACGTCTGTATTCGGCTACAAAATTTATTTTGTACACGGCAGGAAGTTCTATTTTTTTATTAATAGGAGTTTTAGGTATAAGTTTATATGGTTCGAACGAACCAACATTAAATTTAGAACTCTTAGCTAATAAATCCTATCCTGTTACACTTGAAATACTATTTTATATTGGATTTCTTATTGCTTGCCGTCAAATTACCGATTATACCTTTACATACTTGGTTACCTGACACCCACGGTGAGGCACATTACAGTACCTGTATGCTTCTCGCTGGAATCTTATTAAAAATGGGAGCCTATGGGTTGGTTCGAATCAATATGGAATTATTACCCCACGCTCATTCTATGTTTTCTCCTTGGTTGTTGGTAGTCGGTACAATCCAAATAATTTATGCAGCTTTAACATCTCTCGGTCAACGTAATTTAAAAAAGAGAATAGCCTATTCTTCTGTATCTCATATGGGTTTTATAATTATAGGTATTAGTTCTATAACGGATCCTGGACTTAATGGAGCTATTTTACAAATAATTTCTCATGGATTTATTGGCGCTGCACTTTTTTTCTTGGCAGGAACGAGTTATGATAGAATTAGGCTTGTTTATCTTGATGAAATGGGTGGAATGGCTATCTCCATTCCAAAAATATTTACAATGTTCACTATTTTATCGATGGCTTCCCTTGCATTGCCA
+
IOJIHIPILSPLSFHJSKIISJOKJJKNJNGJIOQ98889EDDEDBFKIJIHJLSMHHHSKKMINKLOSOSMMMJIROLGKRSMISOISSSSLJKMMKJGKINKM???@SJIGGMSSSLJMGGKSNSHIESSPMKMKKMOGHIICIKJO33223=98++++***))--BJJJIJJOSKNSSMMSGLN?GHLGKSMHPLJSLKOPSOLLMLLJPLSPSNSJISNNS@<;::OLIINSPHOISPPRLNKRKSMONRSKPMOMONONSSNMIMJMIJSSGMKLLOKMJIJIQBQSLLJKIHIJHJJMPSSNSONJKQKJIPOSSLLLOQSMSHLMRQLNKJJKMSSSPMLMISQLLJMHFHOSIOSJMJMML56NSLOSRHGEFFSLKA;/---JKKKJJSNNOJJIOKHPHLRSSSLJJGRSSRHJABCMMRIHJJHPSKLLIKIORINLLSPLLJMLNNSKKKNLNSOLMIGHFFHJOSSMLGHFFELSJGNPLIRJHGKGEHGIGRKORFHGFDEFI?>??FF===<=FBIGLLLEGCFDEKIIKOMIHGHSMIKPLPIHGFGSIHHIJHSIOKISKMSMSSNJIHJGEGJIFJHIJFBB;MJMDDDEIGJNLHHNJJKGHKJJLKGHG,+E13FE??>>>=>BBFAB5(((',++,:87:8?DHFFHFGIGHHGDCCCBDFEEGJJKMLGJFSIHFEGPSJLIMLIKMONRNKSPIJSSSSSONJOKMSSMSHRSSSSKLIHSJSKNSRQSNSSSSSHHDBACBDMRMMIKNDDEEEMILGCBCCCMLJNMSKLHJHFGLIOSSSNSOLPSLRKMHQOONSMSSSSPSSONSFFD>?@<<<4)))))'''3::=@EDCC@ABDF@@@@>AAA@HDJJSQPPPOSLLKSRQMSSQPSLPQQSLPMSNKRKSSMNPNMQOPSKOSKIQKSSLMSSLSLPLRSKJSMSNLSJROSISKSMSRKPSNSNKRPISSKNKOLKMGGHJSPMLSPQJSNSLSSQSMSSSSNSJSKOKSMNSPRROSMKSSOJNOMSSNLSOSSSRSJSOOSSMSSLHSSKSNLLRSSSSSSSPSNLSSKLJOSQPPSSLMNMSLKLKKSPMIOPMIMMKHGJJKOQSRNSKNHISMKMMRQKLNPQSSQJMPSSSLPQLLKSSMLLSLMNLKQLSSNSSOPSOOOSLIHISLONRNNHQSSOJNLOJJKJMNMNSSSQSORMOQMNQSSSSSKJSSSKKLSOSSSMMSLLONSJKRMNKOJPSPSKQPLSNMMMLLJJKSQORKJKSLLKSOSJKSMSSKMIKSMIIPLMPMCDIJJSNORQMM:888:ALJOMKJKIIMNLSSIPLKGJIKQELSSNOJLMLKJILIJ
@3677_45CNXP_4
AAGTATGGGTCTAGCTTATTGATACGTTACCGAAAACCTCATTTGAATAAATTTGGAATACATTTTATTTTTTTTATTGACAAGTACTCGTACTCAAAAAAGTTAAAAATTTTTTATTTATATATTTTTTTTGAGTACGCGTTCTTTGGACCTGGTGTATCTTGTCTTTACCACGAATGATTTTCCTTGGTTAACAATAATTGTTGTTTTTCCAATATCTGCTGGTTCATTAATGTTATTTCTCCCGCATAGGGGAAATAAAGTCAATAAATGGTATACTATATGCATTTGCATCTTAGAACTTCTTCTAACGACCTACGCTTTTTGTTATAATTTTAAAATGGACGATCCATTAATTCAACTGTCCGAAGATTATAAATGGATCGATTTTTTTGATTTTTACTGGAGAATGGGAATAGATGGACTTTCTATAGGAACTATTTTACTGACGGGATTTATTACTACTTTAGCCACTTTAGCGGCTTTTCCAGTTACTCGGGATTCCCGATTTTTTCATTTCCTGATGTTAGCAATGTACAGCGGTCAAATAGGATTATTTTCTTCTCGGGATCTTCTACTTTTTTTCATCATGTGGGAATTAGAATTAATTCCCGTTTATCTACTTTTATCCATGTGGGGTGGAAAGAAACGTCTGTATTCGGCTACAAAATTTATTTTGTACACGGCAGGAAGTTCTATTTTTTTATTAATAGGAGTTTTAGGTATAAGTTTATATGGTTCGAACGAACCAACATTAAATTTAGAACTCTTAGCTAATAAATCCTATCCTGTTACACTTGAAATACTATTTTATATTGGATTTCTTATTGCTTTTGCCGTCAAATTACCGATTATACCTTTACATACTTGGCTACCTGACACCCACGGTGAGGCACATTACAGTACCTGTATGCTTCTCGCTGGAATCTTATTAAAAATGGGAGCCTATGGGTTGGTTCGAATCAATATGGAATTATTACCCCACGCTCATTCTATGTTTTCTCCTTGGTTGTTGGTAGTCGGTACAATCCAAATAATTTATGCAGCTTCAACATCTCCCGGTCAACGTAATTTAAAAAAGAGAATAGCCTATTCTTTTGTATCTCATATGGGTTTTATAATTATAGGTATTAGTTCTATAACGGATCCTGGACTTAATGGAGCTATTTTACAAATAATTTCTGATGGATTTATTGGCGCTGCACTTTTTTTCTTGGCAGGAACGAGTTATGATAGAATTAGGCTTGTTTATCTTGATGAAATGGGTGGAATGGCTATCTCCATTCCAAAAATATTTACAATGTTCACTATTTTATCGATGGCTTCCCTTGCATA
+
GIGFEH999999987::98<<<<KLMONJOQJPJRJKPSJOOKMSKKPSJJMJNSSINJLNKJNMSKFMKKRSDDAAB<<=>LKJHJIGGJHGJGLJOSSSJGS?@IHISFJLSSJPMKMSNMHIJGCSSSSKLHIPJFDA@=4442)+:@DFHIISPNRJSLIKKIFD>KFG=455<=LKFSNNNLOOSMKSSKSSSIHHJORONS@ACCCSEDIISSIJPKSMSKSJJPMIKKSOKJPMCH<<<<<KLFHHLINSPIHJEHNPQJPKLNILQIKJMPSIIJHMSAD>B=<54*****4;BBDDDMNMKJSJONIKSLKISSPSMNSKKIMQHLDSKMOSQHMNJGGGHKPQKSMKLJJSSLLSPLLLMIJJMIOJOORIHFFB;;::;@AAEIIGCELSLKIHHJLMJLOPMSSSNLKJNKOOSOSJKSOSJHKJRLHJ>????NQHHLHEDFGOSQNIKSJF=BBAKNOESQLSJSGKHHIKLKMG7421'%%$$%347<7899HNSORKSNIEIKKMKFDD<?CEFJLOMSSOJMISFEFEHCDDDCEEEGKJINRFIMA@A>??@QCNKJSKIEHCSSSSRNPSSPMJONSPKOSSPPSJMKPMSLOGEDDDC?::::<KKSPMNKIPLPLJLIGOIOOILMOLKPMJGGKMLPOJOOIMLFFIFDSJI>>>>>KOMKNMSSNSIKLSSPOKOMJSNSSSOOSLNNLNHNDDJIGEJPIJLNKKSSMOSMLJHSMIAAAA@EGGGKPIIKJJGKDDCBCSMRMMPKSRKMKMSJQOSOSNJLOSMSJNSLLLLNOLQPNSNSLSPPOLSMKLNOJSOSNMNKSSKSGSLSMSMKNJSSHEIDIQNLQLPRPOMKLRKNMSJSSMMSLSQMNLOOSMNPQMKSNSLSNOHCG998/0;EE?EFFIIHQNKRLSSKNKLILJSLKMNQMKKRISSOMINSNSSSNRLMKMJIEHIHEFFFA>>>>AGHGELIJSNMJPLOOMJGSJIMH?@44444<?>JJGGKJJSSSSNNKOPPSHSLMMQKKMNEHJPHMHKMIJMHF?=:::;EHKJJMSJSJHKNSSSSJNHHHED>=@NKSQJLKKJJHPLNHH?33300-,,-.----GHISPNSMQQONLIJMHLLMJRSSMSSSSSSJKKOKNSMSSNLJHEDCDEJSLJOSPJSDS?<KSJIJIQSPSPS,,,,-QLKMSSMPSKJPKOIJMLKSHSSSNSNMMKSSKMPLSJIIJLJKOK?<;9667OSMMOLLSJNLPLOLJSLMKSIMOJJSEHNRJLQSNQPHSMEILOLHJGLMSSSGQIGHKROIJQSSSKSPJLLOC?=>>?CCNLF::A::OIF
@3678_45CNXP_4
CGTACGTAAACAACTCGAAGTATGGGTCTAGCTTATTGATACGTTACCGAAAACCTCATTTGAATAAATTTGGAATACATTTTATTTTTTTTATTGACAAGTACTCGTACTCAAAAAAGTTAAAAATTTTTTATTTATATATTTTTTTTGAGTACGCGTTCTTTGGACCTGGTGTATCTTGTCTTTACCATGAATGATTTTCCTTGGTTAACAATAATTGTTGTTTTTCCAATATCTGCTGGTTCATTAATGTTATTTCTCCCGCATAGGGGAAATAAAGTCAATAAATGGTATACTATATGCATTTGCATCTTAGAACTTCTTCTAACGACCTACGCCTTTTGTTATAATTTTAAAATGGACGATCCATTAATTCAACTGTCCGAAGATTATAAATGGATCGATTTTTTTGATTTTTACTGGAGAATGGGAATAGATGGACTTTCTATAGGAACTATTTTACTGACGGGATTTATTACTACTTTAGCCACTTTAGCGGCTTTTCCAGTTACTCAGGATACCAATTTTTCATTTCCTGATGTTAGCAATGTACAGCGGTCAAATAGGATTATTTTCTTCTCGGGATCTTCTACTTTTTTTCATAGTGTGGGAATTAGAATTAATTCCCGTTTTATCTACTTTTATCCATGTGGGGTGGAAAGAAACGTCTGTATTCGGCTACAAAATTTATTTTGTACACGGCAGGAAGTTCTATTTTTTTATTAATAGGAGTTTTAGGTATAAGTTTATATGGTTCGAACGAACCAACATTAAATTTAGAACTCTTAGCTAATAAATCCTATCCTGTTACACTTGAAATACTATTTTATATTGGATTTCTTATTGCTTTTGCCGTCAAATTACCGATTATACCTTTACATACTTGGTTACCTGACACCCACGGTGAGGCACATTACAGTACCTGTATGCTTCTCGCTGGAATCTTATTAAAAATGGGAGCCTATGGGTTGGTTCGAATCAATATGGAATTATTACCCCACGCTCATTCTATGTTTTCTCCTTGGTTGTTGGTAGTCGGTACAATCCAAATAATTTATGCAGCTTTAACATCTCTCGGTCAACGTAATTTAAAAAAGAGAATAGCCTATTCTTCTGTATCTCATATGGGTTTTATAATTATAGGTATTAGTTCTATAACGGATCCTGGACTTAATGGAGCTATTTTACAAATAATTTCTCATGGATTTATTGGCGCTGCACTTTTTTTCTTGGCAGGAACGAGTTATGATAGAATTAGGCTTGTTTATCTTGATGAAATGGGTGGAATGGCTATCTCCATTCCAAAAATATTTACAATGTTCACTATTTTATCGATGGCTTCCCTTGCATTGCCA
+
KIHGJHJOJMSJGOHJFGIOFBB???ACCCBCKJJHMMOQMRNJLQINNSLKQMOSSNOKSLSSMJLSIIJJEEFJKKSKJKJFSIOKSJIMDDEDHMEGGFSPK8888>;////9OLGEC==>SLHKPKSSJLIKHSQSKJ@A?EHIK++++CDDD>;;,-9@7<IKMINOSJSSJJKJHHCBAA=>BBCFGHSICHQSNH@SK>>PSNLSIOJHFMHMPKD865333DEEPJSJIMQSOPSQSJLSIHNHHMEFHHGD@@3,,///::;=HSJI8765666778DIAHGGHHLHMSSKHKS?>>>>KHGCFE==>FFGGFDFFDMHHSSLOPQMLSSNSSSNSSMLPKKLIGE?@@CDKHJ.....>>>.....JGKJINOSSKKMLKLJSISJFCCCCEJOLEHISNJBBDEMJPE?1()&(---,111;>>AABDFPHKSKKJFEFKJNSSKIHPLOOFHBABHGHFKMSSSSSSGEBBNGCDHJLLKIPSSSISDGEA?9612222221....1*()((24?FMI<<<MJKLJSLAHJGEF>??HK;;;;;HDGEDDDFBBABDCBABFJNIHCDEJEOLSMINNSKIGSESSKM777---..0@BSLSOKMJGKIHACA44832761-+)))(()-6.8<<;;9;79:;AHSDHHGLOSRPOJSNJJSICDGFEKKIJHKLLKSKRIRLPJQSSIHHGIJSSLMSJLMSKSMSSSJSSNMSSKLSMSSSPQSLOSOMLSLSNHKMO====6666;=BFFHPLLNLMKSKLKSILLSJSKLSJQSSSSOLSSSSSLKROSSPSSSISSMKJOPSKOSPHISSJHSLHSLLISIKKLNKOLMSSNNSNPKRJOSSPQLKNSKPSSIMJLKMSSKSSHSSSSJSLNOSSSKSMKSNORNQMKKMSKSSSMQRJNKSNRKLRDCBFEKIHHHFJPSLSSSIQJL>==<<DPKKGHHIJPJLKO>==>@;=;;;;:<:;DGFMKKHNSSSIGHE@ES60HOGIIGHJB@@@ADEDEEHFGFFJNLKMSOSOSSSMIGNSOSSSSQNINKSSJSNHISKNSSKSOKISSKLHE?=<ABCBGFIFNIQJHLCEIMPOSHKPLMLKJIJMNKQRKSSJFEFKJEEDAABEHHGFDB:9889:=LGJOQMSKORSSLOLJSQMNSOQKOLOLIJKNOLMJSSLKCHNSOKSSINKCCCBEMNHLJPHLMLRKSOLMPLLSSLKMDEDKSSSMSKISKOOSPQNHMSNLMSSSLIHNFEDGOPJKIGIHKAGHIQDCPNFSSOJSOJKSKOLJNKMJFJHLJAAMIGCDIDCCA?:723>EEGGMIJKRIIJPOMIHHGFHHJOQORJHHIIIIJHIGG
@3679_45CNXP_4
GGCAATGCAAGGGAAGCCATCGATAAAATAGTGAACATTGTAAATATTTTTGGAATGGAGATAGCCATTCCACCCATTTCATCAAGATAAACAAGCCTAATTCTATCATAACTCGTTCCTGCCAAGAAAAAAAGTGCAGCGCCAATAAATCCATGAGAAATTATTTGTAAAATAGCTCCATTAAGTCCAGGATCCGTTATAGAACTAATACCTATAATTATAAAACCCATATGAGATACAGAAGAATAGGCTATTCTCTTTTTTTAAATTACGTTGACCGAGAGATGTTAAAGCTGCATAAATTATTTGGATTGTACCGACTACCAACAACCAAGGAGAAAACATAGAATGAGCGTGGGGTAATAATTCCATATTGATTCGAACCAACCCATAGGCTCCCATTTTTAATAAGATTCCAGCGAGAAGCATACAGGTACTGTAATGTGCCTCACCGTGGGTGTCAGGTAACCAAGTATGTAAAGGTATAATCGGTAATTTGACGGCAAAAGCAATAAGAAATCCAATATAAAATAGTATTTCAAGTGTAACAGGATAGGATTTATTAGCTAAGAGTTCTAAATTTAATGTTGGTTCGTTCGAACCATATAAACTTATACCTAAAACTCCTATTAATAAAAAAATAGAACTTCCTGCCGTGTACAAAATAAATTTTGTAGCCGAATACAGACGTTTCTTTCCACCCCACATGGATAAAAGTAGATAAACGGGAATTAATTCTAATTCCCACATGATGAAAAAAAGTAGAAGATCCCGAGAAGAAAATAATCCTATTTGACCGCTGTACATTGCTAACATCAGGAAATGAAAAAATCGGGAATCCCGAGTAACTGGAAAAGCCGCTAAAGTGGCTAAAGTAGTAATAAATCCCGTCAGTAAAATAGTTCCTATAGAAAGTCCATCTATTCCCATTCTCCAGTAAAAATCAAAAAAATCGATCCATTTATAATCTTCGGACAGTTGAATTAATGGATCGTCCATTTTAAAATTATAACAAAAAGCGTAGGTCGTTAGAAGAAGTTCTAAGATGCAAATGCATATAGTATACCATTTATTGACTTTATTTCCCCTATGCGGGAGAAATAACATTAATGAACCAGCAGATATTGGAAAAACAACAATTATTGTTAACCAAGGAAAATCATTCATGGTAAAGACAATAAATGGTATACTATATGCATTTGCATCTTCATAACTTCTTCTAACGACCTACGCTTTTTGTTATAATTTTAAAATGGACGATCCATAATTCAACTGTCCGAAGATTATAAATGGATCGATTTTTTTGATTTTTACTGGAGAATGGGAATAGATGGACTTTCTATAGGAACTATTTTACTGACGGGATTTATTACTACTTTAGCCACTTTAGCGGCTTTTCCAGTTACTCGGGATTCCCGATTTTTTCATTTCCTGGTAGTGTTAGCAATGTACAGGGGTCGAATCAGATTTCTTCTTCGGATCTTCTACTTTTTTTCATCATGTGGGAATTAAGAAGAATTAATTCCATTATCCATGTGGGGTGGAAAGAAACGTCTGTATTCGGCTACAAAATTTATTTTGTACACGGCAGGAAGTTCTATTTTTTTATTAATAGGAGTTTTAGGTATAAGTTTATATGGTTCGAACGAACCAACATTAAATTTAGAACTCTTCATAAATCCTATCCTGTCTAGCTTGAAATACTATTTTTTATATTGGATTTCTTATTGCTTTTGCCGTCAAATTACCGATTATACCTTTACATACTTGGTTACCTGACACCCACGGTGAGGCACATTACAGTACCTGTATGCTTCTCGCTGGAATCTTATTAAAAATGGGAGCCTATGGGTTGGTTCGAATCAATATGGAATTATTACCCCACGCTCATTCTATGTTTTCTATTTGGTTGTTGGTAGTCGGTACAATCCAAATAATTTATGCAGCTTTAACATCTCTCGGTCAACCGTAATTTAAAAAAAGAGAATAGCCTATTCTTCTGTATCTCATATGGGTTTTATAATTATAGGTATTAGTTCTATAACGGATCCTGGACTTAATGGAGCTATTTTACAAATAATTTCTCATGGATTTATTGGCGCTGCACTTTTTTTCTTGGCAGGAACGAGTTATGATAGAATTAGGCTTGTTTATCTTGATGAAATGGGTGGAATGGCTATCTCCATTCCAAAAATATTTACAATGTTCACTATTTTATCGATGGCTTCCCTTGCATTGCCA
+
PNSKSOQPKSMSLJSSSHIQJNMPJOQKSQNMLOMJNKSSQHKPHIB>?DMLCNMSNOKLKLINSSKSRSJLSSQNPSOQQLLJNMMJLLSSJONLSJROLOMSLJPNKSQSSOSJSSSSOSOJILF74GDGKDBBBBNNPSNPLSOSMPPKLMSOSLKSSSRKQKPSSQMSSSLKJIJJJHGICDEMNLSLSKJMOSSJIOJMMSOMMRKMSKNQQKSSOPOPMNSSPSSOKSSSKNLLLGF946LHHMSQNSJSJLMA;65EIFGJGD;;::<<>JNHJIJRLRMKSSSSOSSMSLHSONRSMSMSOSNQMNSMPSSLSSKRLLLLOSJSKEJSSLSSSSMQQNSLJM:::::ILSSSSMLSSSSKSJNSKQSSGHNSJSMJRKKKKHHSIQSOQCSJFJ?MD;<<=EDECD=EGFFJFECAABFNLJNNSMNNSORSQPSOKONSKNOOKQSMLLSOSNNSJRNQSKMNSONSHPHSJJMJIFHKHJLLNROSKOSSKJLMJLRNSQJPLSSLSNNORRKSSNSRKJOLMMKKIRMMMSKOLJJSHLSOSLINLIMSLLMSSSJKHJMJLOKJIHSJLMSIRIJKSLIHIIFHIMDDDDFKILM@@A>>A>=?LMSORJRSJLHNNSMNJSKERKQLIHGSKJIRLKNKHGHHHGSKHLJSMLPSIKKSSOSKSJJFHJSHIDCCLJISMSKSB@BCCJJJILKLJJLHILKKPHJIHJHHKJJKJGJNOKMIIGFDHJIFFFDDNQLSM?>;<;HSNIF?@ACBG;::959GIIRSNMSIKKJILSMMJSLSRPONKNLRHHIKIORINSKLLMKOKSMMIHILLSSLMQSRKOSKOMHNPHJSOKHKFLSSKSLKSSJOSRMSKSLHFEDDDGEEFI?<;84;;;>D@@@HSQLIMLNLNRJNOJHHRHSSMKNSNKSSSPSRKPSOSSKISKDDIHSISDHHJMSOSKJKLLRNKOMIOMLPKSKJMQMSLMPSMOSOMLOOPIOLMQLSOSSASJEGKNLNPJBCBAAABLOPSOABBEFNJIGGIISJPMSNPMSKGHJGFDDDJJFHQKKLSSJKSKKMSSQRLJSKA>???FJS2JIE=JJJISSPIMISSMMNSSSOONQJILIKOQMRIMLJLNMSMJSKJQRJOJMIJMGGKILKSLJPJSMMSOSKSILKNSMSISLLSSLJIKKIJKJLFHHEFGEGEDFDDGDF><<<;993+*&%%%'469<>?@????@AA@=21112:;70/+*)*+-6752222245:+++++.+'((0489:<<99::=>>>HDEH@>>=*****41012:<<A?==?AGHBCDCBBAA=:8999:::::;;=?ABCDCDBA?<:97655557::;;:876666888:;=>ACBAAA<988897661,//067;>A@>@>=?@==>><>A@CDCC?1////:<<82133+..+'%$$%%).333,,,,-241000/0/(&%%%%%%%%%%&''(,((),-0124444578<CFD85568998760,*..-,,+-+*/./10/0+,(()))05669<==>???>7798=?=<;<<=>BEHIIFIDFCECCDFILHGIKOKGEELIKJMDCBCCFCEA<<:::CIOSSGHHGJKGJISHFGIH@>>==AA><:;<=BDCBBABC?>=;-,,,./..++)(()*+*((((())))&%$$%'&)**++)))('%%&()**+0455433357753>888>BBDFGOGDEC??@CBEHKOCB?=<;--,,.<=BBCFHDEFEDAA=9;>?@?@@=>GGBAABBFIFGJFBCCDEFEIIIIF???>><<<;<=@>?=<7422102:<>::::7------334741+(&&&&&''(*35789;::<:9880....2/--...+))''*2..57770-,,-0246644320'&&&'(/025667:;@BBBDGDHEDA@?>>=<;979999843211211.,,,,,,,----,++&%$##%&*+%'335=<<8;<<<=>?@ABABBAA@@>=777789;?CAABBGISGNJIGGECCHDEFA@@==?>>?==@?<<;;:::889?@BABDGGFILGBEFFHIMBKFDMOFISKOIEGCBBCCB??>88=;;:99987789>AF<::9;DFDBAA@@AABDGF?=;7511119<:@@A=;<;57655211/---*(''''364446:;;==BA?==?;;999;<<77442332-,/*((()1137:9><9899:<9?=<<;=DHGGHDEGA
@3680_45CNXP_4
CGTACGTAAACAACTCGAAGTATGGGTCTAGCTTATTGATACGTTACCAAAACCTCATTTGAATAAATTTGGAATACATTTTATTTTTTTTATTGACAAGTACTCGTACTCAAAAAAGTTAAAAATTTTTTATTTATATATTTTTTTTGAGTACGCGTTCTTTGGACCTGGTGTATCTTGTCTTTACCATGAATGATTTTCCTTGGTTAACAATAATTGTTGTTTTTTCCAATATCTGCTGGTTCATTAATGTTATTTCTCCCGCATAGGGGAAATAAAGTCAATAAATGGTATACTATATGCATTTGCATCTTAGAACTTCTTCTAACGACCTACGCTTTTTGTTATAATTTTAAAATGGACGATCCATTAATTCAACTGTCCGAAGATTATAAATGGATCGATTTTTTTGATTTTTACTGGAGAATGGGAATAGATGGACTTTCTATAGGAACTATTTTACTGACGGGATTTATTACTACTTTAGCCACTTTAGCGGCTTTTCCAGTTACTCGGGATTCCCGATTTTTTCATTTCCTGATGTTAGCAATGTACAGCGGTCAAATAGGATTATTTTCTTCTCGGGATCTTCTACTTTTTTCATCATGTGGGAATTAGAATTAATTCCCGTTTATCTACTTTTATCCATGTGGGGTGGAAGAAAACGTCTGTATTCGGCTACAAAATTTATTTTGTACACGGCAGGAAGTTCTATTTTTTTATTAATAGGAGTTTTAGGTATAAGTTTATATGGTTCGAACGAACCAACATTAAATTTAGAACTCTTAGCTAATAAATCCTATCCTGTTACACTTGAAATACTATTTTATATTGGATTTCTTATTGCTTTTGCCGTCAAATTACCGATTATACCTTTACATACTTGGTTACCTGACACCCACGGTGAGGCACATTACAGTACCTGTATGCTTCTCGCTGGAATCTTATTAAAAATGGGAGCCTATGGGTTGGTTCGAATCAATATGGAATTATTACCCCACGCTCATTCTATGTTTTCTCCTTGGTTGTTGGTAGTCGGTACAATCCAAATAATTTATGCAGCTTCAACATCTCCCGGTCAACGTAATTTAAAAAAGAGAATAGCCTATTCTTCTGTATCTCATATGGGTTTTATAATTATAGGTATTAGTTCTATAACGGATCCTGGACTTAATGGAGCTATTTTACAAATAATTTCTCATGGATTTATTGGCGCTGCACTTTTTTTCTTGGCAGGAACGAGTTATGATAGAATTAGGCTTGTTTATCTTGATGAAATGGGTGGAATGGCTATCTCCATTCCAAAAATATTTACAATGTTCACTATTTTATCGATGGCTTCCCTTGCATTGCCA
+
NSOJSMSNJJKKHIKHIGIHQNSNJKGLKHLCDCABB///......6B<<==NHGCCDMKQMPPKLHHSLKNRSRSMONMMSKSQMSSSSQSIMNNMLKPIIMJLLLKLLHEGMMSSPNHCENSSKLGSSSOMKMSKNNNLPOLJSSSLSMSRSHHCC:444?13DOJLQISSSSRSMKKQOOSSLKMOLISIIKJILMKRSGK45HOLJSIRSKLSPQSOJG>@RHIJSJLKKPPSQILOSSSKGKIGHLGEB=????@BE?<=FECBBGIHLMKNMQLKKKJLMSSPLMJLGKIOISNSNMKPHSKMJH>?6111INIMOSNKNOKKLJIKSKSOPSNPSMMISJJLLLOJJGJSLLNMIR66666NIIJNJMIFMCBBBCKQNNJMSLJLLIJINKOKHIIGAD@SSSSSOLONSPJHKIKMQMLKLNMNJIKSQNMSNJMLGSPJLGJPNKKNMKSSNQKKMSMJRHHSJKSKMNKMGHLNCABBABFOSQSISLPSSLNSKHIGE@@=333EEGH;6816669DFKLIFIJISSRIKQOHPJMNLKLNNIHJHNKKLMSOJMJMLNOKPJIPLSRPRJIKGIKFRSJOMEDF:NNMFCCFFFGGGHLKJIOHGIHIKMKKSHKSKIDBCSAA?@@;EMHFIC<<HLIIJII<;;:98765.2222236;=FJJLNNSKSMPSNMNONSSMSPSQSMKIMMSJNNHPSRPSSKSSSSOSSNMLILKHMFEGCCFHMMJILSSSQSSRSJNIJH8544<?FLJJNLSKSSSSKPSMSKSSKPSLLNJKOSSPSKMPSKSSKSLSMSMILKNONRSLIPIKMMLSOSNOSSMSSSNQNSSLKSLICOMSNSSKSIOSKLOKSMSPMLNSLOHLLOPKLLNNLSPSMSOQMMSOSOKSNSSRSSSLMSKLSRSSJNLRJKKMHMOLKSSSOSSJIRNSSLKOKRSMLSMJISOSLKGSSJJOKN====SQFLNSEEDDDKPSSJILSPRKMKSSLMSSROOLNLSSSSJISKJJQSIKMPJSSQSSSLKNKMPKKSSINNSMOLSSMPNJLNKPPKMMRNLNLSNSLKNSSSQSONSLNSLPNRMSLOLJNMOSKNIQIKKMMRHHJJHJKMKMOJSLEBBBBKNNLLNOSSSSLOOKQINSIPAL?)''(&'+/177HHJPSSSNOLSS<7778KKIISJJLMSLLKSMOJGKPLQQSKLKOOISMLPORPSSPSMKPJSMLEOSSOMSLOSPSRPMLSNLKSNQSSSKHGJJGSILJMKHSNSMSJSSPOLPONMRSLLMMJRNIIMSSJSQSNOSSKSPKMKMOSKSJJSKKSOGILNSIMJJSNNPIMKMPHMHKNLKMOLOPJNJHLIF
@3681_45CNXP_4
AATCGCAATAATCGGGTTCATTGATATTTCTGGTATAGTAGATGCTATCACACATACAATCATACTCAATTCGATGGAATTGTTTGATCTTAAAGGGGATATTCTATAATTTCGCATGTGAGGGGTTATTTCTTGGTTTCGTCCAGTCATTAATAACTTGATTATTTTTAGATAATAGTAGATAGAAAGAACGCTCGTAAGGAGTCCTATTGAAACCAAGAAATATAGGCCTGCCTGCCATCCACACCAGAATAAATAGAGTTTTCCAAAAAAACCTGCTAGTGGAGGAAGACCTCCTAGGGATAAGAGACATAGAGCTAAAGAGAGAGCCAAAAAAGGATCTTTTGTGTATAATCCTGCATAATCTCGAATGTTATCAGTTCCGGTACGTAGACCAAATAATATAATGCAAGCAAAAGTTCCATTCATGGCGATATAGAACAGCATATAAGTTATCATGCTCGCATATCCACCATTTGAGTCTCCAACAATTATTCCAATAATTACATATCCGATTTGACCTATGGACGATTATGCAAGCATACGTTTCATGCTTGTTTGAGTAATAGCAATGAGATTCCCGAATATCATGCTAAGAATAGCTAGGATTTCCAGAAGAAGAATTAGGCCAAAAACGATCGTAA
+
KKQLLMHHLOKKNLOIIPMPOSSMSGQOSRMNLJLMPLSMHGHIKJJSSIKLLMMKSIJNSJSNIIGHJOMKKKSKNJKSSISLNLLNMNIHGIINKKRKGSRKSOILPLJLMLJMKNSLNMIKKJKPOSSNSI0000177779BABBCQKMJLPMIMSSMJLSHOJSKMSMSLJSSNJKMJSNHJLMKLNJIFIH???@SJLKIIGKLQHHINNPSJLSNMSOLSLHLGGJOQLSLSKFHOJJNQILKSKHNPNKLKJJOJHIKJKFBPSSSSOPRNSSKOMKKLGPFKLSILHLGLKKJOPGELDIJPSMJNMLNOKESHJPIOIFGGC,,,,KSSKOOISLSSMOSSKSLLRNIJMJKSOPJMJMNSSSMKSMLEDDHJJMKIIGMIRQLLHSIMJSMMOJG>==77777;65664..,+.00156:DDCEDDIHIHIJSOLOPJMPMOSJHOIOIMSLKSLNOMLLMMSJGDIKGHEHFC999EIFFHDGIKKIIMINKSFLGJISQPKLLRNKKKRMSHIJOOPLIIJRHJJMRSKLSMHIGKMHJIH11112GSGGKNIHKSLLQJPIKKKJHIJIDELKOIKNJGLJGFJHMOIHKIFGIJSIKPSNIMLRJLRILKKJJFIIGKNJNJGFGEEFED
@3682_45CNXP_4
CGTACGTATTTTTGGCCTAATTCTTCTTCTGAGGTTACTGCTGCTCTCCGTATTACTGATGGTGCTCTTGTGGTGGTCGACTGCATTGAGGGTGTGTGTGTTCAGACTGAGACTGTTCTACGTCAGGCTCTTGGTGAGAGGATTCGACCTGTCTTGACTGTCAACAAGATGGACAGGTGTTTTACCTTGAGCTTGGGTTGATGGTGAGGAGGCTTACCAGACTTTCTCGAGGGTTATTGAGAACGCTAATGTCATCATGGCTACATACGAGGATCCTCTCCTTGGTGATGTTCAGGTTTACCCAGAGAAGGGAACTGTGGCGTTTTCTGCTGGTCTCCATGGATGGGCGTTTACACTGACCAACTTCGCCAAGATGTATGCTTCCAAGTTCGGTGTTGTTGAATCTAAGATGATGGAGAGGCTCTGGGGTGAGAATTTCTTTGACCCTGCCACCAGGAAGTGGAGTGGCAAAAACACTGGTTCCCCGACCTGCAAGCGTGGGTTTGTTCAGTTCTGCTATGAACCCGATTATTGCGATTA
+
HKISJGJCEIIHHJJJKHLJKFKOLJJSMKRILKSOHLLIJSSKNSSPSLKKKNKMGLIHIRKNMODC@<:0.---0.,---37788EEEGGGGGFDDCAB:1//---(((((::;?GGJLMLLRHHJKHFH;<=>BDECCLMSLKJSMILJPLOMHONIJOSLMJISHIISPLLSOSHHC>,(((()))*,/.$$$$&%%%&&''''''3545710001334,+*+,9:>=HIMLKJSKLILKNMPKOLPSKMSQNLOMMMMQJORSLKLLQKSNSOMKMIHKLJKGSKOQ>====@F=?JPIJPLSPJSKOSNSOSORSMKPJLSRPNLPSLQKOKQNKOOPNMQSNKKSMSNSMOJPSKMJSMSKPONKOOKSSIOKSLSPRPMSKSMMKSRISPLSSOSSKMJLOMNMJLLLSNFLHMHNQJHDB<DJJFIJIKNSKSMOLILKMQMLNSOSOINSNKHLMNMSSNOKSKSSOKKIKIKOKLFILNIIKMSKKLOIKLSSQLSQSJLROOIMSPNQHGKJJIJOSLOMOLPMJKNI
@3683_45CNXP_4
AATCGCAATAATCGGGTTCATTGATATTCCTAGTATAGTAGATGCTATCACACATACAATCATACTCAATTCGATGGAATTGTTTGATCTTAAAGGGGATATTCTATAATTTCGCATGTGAGGGGTTATTTCTTGGTTTCGTCCAGTCATTAATAACTTGATTATTTTTAGATAATAGTAGATAGAAAGAACGCTCGTAAGGAGTCCTATTGAAACCAAGAAATATAGGCCTGCCTGCCATCCACACCAGAATAAATAGAGTTTTCCAAAAAAACCTGCTAGTGAAGACCTCCTAGGGATAAGAGACATAGAGCTAAAGAGAGAGCCAAAAAAGGATCTTTTGTGTATAATCCTGCATAATCTCGAATGTTATCAGTTCCGGTACGTAGACCAAATAATATAATGCAAGCAAAAGTTCCTAGATTCATGGCGATATAGAACAGCATATAAGTTATCATGCTCGCATATCCACCATTTGAGTCTCCAACAATTATTCCAATAATTACATATCCGATTTGACCTATGGACGAATATGCAAGCATACGTTTCATGCTTGTTTGAGTAATAGCAATGAGATTCCCGAATATCATGCTAAGAATAGCTAGGATTTCCAGAAGAAGATGCCATTCATTTGATAAGAAATAAAAAGGAATATCGAAAATTCGAGTGGCTAAAGCTAAAGCAGCTACTTTCGAAGTAACAGAAAGAAAAGCAACGACTGGAGTGGGAGATCCTTCGTCTGCGTAGGAGTCCATTGATGAAAAGGGGCTAGGGAAAGCTTGAACCCAATTCCTACAGTGATGAATATAAGCGCAATTGAAATTCCTGGGGAGTTATACATTTGTGTATTGATAAGACCATTCACTATTTCTTGAAGCTCAATCTCTCCCCCGGATGAACCATATAGCCAAGAGAAACCATAAACCAGAAATACAAAGAGCTTGCCCCACCCATGAGTAAATATTTCATAGTAGCCTCATTAGATCGTATATCTTTCTTGGTATATCCAGATAATAGGTAGGAGCATAAACTGAAACATTCTAGAGCTACAAAGATAGTTATTAAATCGTTAGCACCACATAAAAACATTCCTCCTAGAGTAGCTGTTAATATGAATAACAGAAACTCTGTTATAGCCATTTCTGTACATTCAATGTACTCTACGGATAGAGGAATACAGAGAGTTGAACATAGTAAAATAAGAAATTGAAAGATTTCGTTGAAATTGTTCGTTTGGAAATTTCCTGAAAAGCTAATCATAGGTTCTTCTCTCCATCGGAACAATAGGGCCGTTATGCTCATTACGAAACTTGTTGAAGAGATGAAATATAACCAAGGTATATCTTTTTGATCAGAGGTTAAATCGATCATCAGAAGAAGAATTAGGCCAAAAACGATCGTAA
+
FJELORMSQNSMONMMKRSSSLOJSSSMPSSKSSSNLNQLLIKILOPSMKSLSISNSSSQNPQNSKPISJSSKSKKNKMOSIJKQFCDCC9445CGSJIIJSSJJGIIHHILMSKHSSMSLPJSNQSSSPMLNNSMNLLSLSSLPOPQQKSOOSPSSJSSSIMPSLSSSKRSSNROSSKMLLOJDIINPMPSOKNMISMMIED;****54445GLNJJISMSSOOSJSLOSSSSSSJSSSKSLMSMLPNSRLPPSNSQLMSMPSMJMHHFGMSSNKSLKIDCF;777B@32223DEJMIIHHDFHNSPSEC>DFKMSLLKMNMSKNSHKEJSSJMOSJIMSLNOJKMOSLSOSSNLSSSSKRPLNSSNNOSKPSLKPQOSOSSPSPSKNIPJIOSSPRSSONLJKNOJOMGSPSSOLOOMLLKKSKOKJOSSSLOSPKPNMSNKSSOSSSSHMHJKJMLSPMMOLPPSFHHSSOLIH=<9822244HFHKJHLKOIJHRSMSNIEEEFFHEC<:::;CBIQSIIHIJOHLHILMQQOLSMPLONMOROOSJNJLOONOOLNHNNOSLMJSOSJSOIIGIMLMSNSMSNJSRNNKKNMMSLISIJISJSOONKLSOLSQSSJMLJNFHSPOQMKMJKGSGLRNHMSSLQJKSSRNSNLMQMIKSQLNSSIMSLNMSLKMLKKJISSLKKLKLSJPSSMSJKMNLSSPOMSHSNLLKSJMSHJHJMSJI@JSIKDCF>321./00121344DMOMQJKLKSHKHKLPJJKIMBAAABOJHDB4112CSOOSNSNKSMSOKHNHNIOLNNLSSHJJHINMLJMOLRKSNPLIJISPHLSHNONMSJOSPLLSRI@C<:879;:943337CGFIHLSKSSSSSOOLLIHJJ?B9999IJSJSKJJSOJJRRSLJSJSNLPMHLCD===<90,,,,())((()*113456?FDCCLE@HDDEEDNMPQMLNRPHMIPPPMJJIIKIJPLSMOLJINKLKKSLSSLKSNKLMSLNNJNMSSKJSIJGSIKS>=<=>JKHKLRLJKLMMONSSSSSOJJKSMSSSOJOIRNMJNLHHLINGHINNSKMBABKLLOKKGFGHMJOIKJLJJGGLRSRSNSSEEGEFKJSJOSNSKLSHSRSLLISJMSNNEFFGHSSKOSKNSSILIIKNJSJOMSGJNHIRKNNI;999DBINIHRIJHHGIHHQOKSSSOKSNJEED?;4210//2524DHFHDEDG@AACCGMLJSNSMKSLSSSLKKMKFHSPSKJIOKONQPLLIFJFHJKISLJ*))),?>?HCCDCFFGIEEEFEFEHFFKILLSLMKSSSLJGIJGJKLIJLIOGGIMIGGFJNGJKJPLHLJIIKJGGGGGIFGEFEEEFIFFGIINIJJHKIEDCCCEFHJMGDCBBBDCC
@3684_45CNXP_4
ATGCTAGCAACAACTCGAAGTATGGGTCTAGCTTATTGATACGTTACCGAAAACCTCATTTGAATAAATTTGGAATACATTTTATTTTTTTTATTGACAAGTACTCGTACTCAAAAAAGTTAAAAATTTTTTATTTATATATTTTTTTTGAGTACGCGTTCTTTGGACCTGGTGTATCTTGTCTTTACCATGAATGATTTTCCTTGGTTAACAATAATTGTTGTTTTTCCAATATCTGCTGGTTCATTAATGTTATTTCTCCCGCATAGGGGAAATAAAGTCAATAAATGGTATACTATATGCATTTGCATCTTAGAACTTCTTCTAACGACCTACGCTTTTTGTTATAATTTTAAAATGGACGATCCATTAATTCAACTGTCCGAAGATTATAAATGGATCGATTTTTTTGATTTTTACTGGAGAATGGGAATAGATGGACTTTCTATAGGAACTATTTTACTGACGGGATTTATTACTACTTTAGCCACTTTAGCGGCTTTTCCAGTTACTCGGGATTCCCGACATTTTCATTTCCTGATGTTAGCAATGTACAGCGGTCAAATAGGATTATTTTCTTCTCGGGATCTTCTACTTTTTTTCATCATGTGGGAATTAGAATTAATTCCCGTTTATCTACTTTTATCCATGTGGGGTGGAAAGAAACGTCTGTATTCGGCTACAAAATTTATTTTGTACACGGCAGGAAGTTCTATTTTTTTATTAATAGGAGTTTTAGGTATAAGTTTATATGGTTCGAACGAACCAACATTAAATTTAGAACTCTTAGCTAATAAATCCTATCCTGTTACACTTGAAATACTATTTTATATTGGATTTCTTATTGCTTTTGCCGTCAAATTACCGATTATACCTTTACATACTTGGTTACCTGACACCCACGGTGAGGCACATTACAGTACCTGTATGCTTCTCGCTGGAATCTTATTAAAAATGGGAGCCTATGGGTTGGTTCGAATCAATATGGAATTATTACCCCACGCTCATTCTATGTTTTCTCCTTGGTTGTTGGTAGTCGGTACAATCCAAATAATTTATGCAGCTTCAACATCTCTCGGTCAACGTAATTTAAAAAAGAGAATAGCCTATTCTTCTGTATCTCATATGGGTTTTATAATTATAGGTATTAGTTCTATAACGGATCCTGGACTTAATGGAGCTATTTTACAAATAATTTCTCATGGATTTATTGGCGCTGCACTTTTTTTCTTGGCAGGAACGAGTTATGATAGAATTAGGCTTGTTTATCTTGATGAAATGGGTGGAATGGCTATCTCCATTCCAAAAATATTTACAATGTTCACTATTTTATCGATGGCTTCCCTTGCATTGCCA
+
JKSJSSONPKIGNMJIQKNMSLMQQNOOLKMQLILKQOSSSSRLSGHE20002JSNNGORSJLNOLMSLKSKNQSSJSOJLSLKH@HGSSSSSJSQIJNHKJOMSOIKLSSPFGMSSOLINFEHMKILMHSSQJII=POOMQGJHSSSOKIKSKIHHLJJLKHHDDGSNSNSNKKPSSMNLSSNSMNMIMKJIGHMFSSKOSFJJMOOSOSKLHSKLHKMPKOLSLSSSMNOILONSSNISINNPQSKMQOSJNJIOQMMJOKILHM@@@@ASKJLGJGGEGHFSOQNKPSMMOOOJJSJRLSPNLSKSNQMJLSLIJSSSKPSOIKMOKOIMSNIOQOLSPMRQLJOSRRQNJCCCCSNSKHIIFGGPRQSSRSLINJOSSKSJKLJQIKKPLLSMLLMNI>==;=GHIA>==:BMND@===>EFEDOGNNOLSSISKJNHKIQLHPRQIPMNJILMIMOKNSCEE8888=<<<<?C:::88GHCEFMKKKJJRMOMLJJJSKMLKKLLIKJJIFFIHH@=<1+(())*?ABBFIISILMNOOPKQJNKNMRLMJSKHFF83..../87=DDDCB@>??7722122CCFIFFGIACACCHGJGIIFKGHFOMKKONSNQKHNKLSPIEIEDILHMHKGFHKSQMQNSQPLLMPNMJHD777DKNPHHNIJLISJISSKPRKPHOLJKSLMPMPHSSNLPHLGMEOSMSGOKIMPKSNSSSSSMMRINNSMJJLISSSJRSOSQSSMRSNSSSSNLMSNSJLMNPNSGJGJFJGGOQOSMSSNJLRSSNSQSKSSSSONMOOOSSKKKRSKOGHSH@?@@BSPOROLMLNSSMPOSSSKSSSSOROSONSSJSSSSQMPOSKPPISNSSOLSSKKSNOMORSNNMSKSSSSOMSPSKSKLKKOSJJJRSQLMKLQPIKNABBKKIJSKIKJQSMMHRSQLSSSKOOOSRSPJLSLSKLNSLSOSSSJSSOSMSSSSMJKJKLSSMLLSNMISKSNMOOSLSOLOSMNKSKSQSLJPSOOSKSMSQOSQSJSPQLKLINQSNIOOKKLLSSSJOSOMSNRJSMSPMSLSSJLRPHNNOSKQSRMSPSIJSSKNLPOSSSOIIKJJKQOIOKSPLLMIPSQSMROSOPSLSPKSMLQLLIKPMOQSSIOOSOMKOPOQNKLNISOSMQSNNLLSSPISOKQIKOKLSSSOSPMOSKSKSSMROSRLSLJSPSJSRSSSNSROOSNNSHSSSQNKBALKJIKHJLJJPFSNOFD+****=CIKSMLLKMMLSFGG?>CBHJFGHLJSOKGHHHSNJLJMSKNJQPNLSSMHHHDB6100042-,*('(***./..3+***+111255545=?BIMHFFE
@3685_45CNXP_4
GGCAATGCAAGGGAAGCCATCGATAAAATAGTGAACATTGTAAATATTTTTGGAATGGAGATAGCCATTCCACCCATTTCATCAAGATAAACAAGCCTAATTCTATCATAACTCGTTCCTGCCAAGAAAAAGTGCAGCGCCAATAAATCCATGAGAAATTATTTGTAAAATAGCTCCATTAAGTCCAGGATCCGTTATAGAACTAATACCTATAATTATAAAACCCATATGAGATACAGAAGAATAGGCTATTCTCTTTTTTAAATTACGTTGACCGAGAGATGTTAAAGCTGCATAAATTATTTGGATTGTACCGACTACCAACAACCAAGGAGAAAACATAGAATGAGCGTGGGGTAATAATTCCATATTGATTCGAACCAACCCATAGGCTCCCATTTTTAATAAGATTCAGCGAGAAGCATACGGTACTGTAATGTGCCTCACCGTGGGTGTCAGGTAACCAAGTATGTAAAGGTATAATCGGTAATTTGACGGCAAAAGCAATAAGAAATCCAATATAAAATAGTATTTCAAGTGTAACAGGATAGGATTTATTAGCTAAGAGTTCTAAATTTAATGTTTGTTCGTTCGAACCATATAAACTTATACCTAAAACTCCTATTAATAAAAAAATAGAACTTCCTGCCGTGTACAAATAAATTTTGTAGCCGAATACAGACGTTTCTTTCCACCCCACATGGATAAAAGTAGATAAACGGGAATTAATTCTAATTCCCACATGATGAAAAAAGTAGAAGATCCCGAGAAGAAAATAATCCTATTTGACCGCTGTACATTGCTAACATCAGGAAATCGAAAAAATCGGGAATCCCGAGTAACTGGAAAAGCCGCTAAAGTGGCTAAAGTAGTAATAAATCCCGTCAGTAAAATAGTTCCTATCGAAAGTCCATCTATTCCCATTCTCCAGTAAAAATCAAAAAAATCGATCCATTTATAATCTCGGACAGTTGAATTAATGGATCGTCCATTTTAAAATTATAACAAAAAGCGTAGGTCGTTAGAAGAAGTTCTAAGATGCAAATGCATATAGTATACCATTTATTGACTTTATTTCCCCTATGCGGGAGAAATAACATTAATGAACCAGCAGATATTGGAAAAACAACAATTATTGTTAACCAAGGAAAATCATTCGTGGTAAAGACAGATCACCAGGTCCAAAGAACGCGTACTCAAAAAAAATATATAAATAAAAAATTTTTAACTTTTTTGAGTACGAGTACTTGTCAATAAAAAAAATAAAATGTATTCCAAATTTATTCAAATGAGGTTTTCGGTAACGTATCAATAAGCTAGACCCATACTTCGAGTTGTTGCTAGCATA
+
@SSSSNOHJOGGEEHH>????===<>A@?>====SSBBBB:111192000>?BEHIKMECFFFCECECECDEDEIGJKJABSJGIIMJEDCCBB/--,-33QGEEEFHFGGGGFSHC@@A@ABBBG-,.?=>ECDCLIHKIMJSLSLRSOSLSSSSMSSNIEGHFILLJLS@BBCBKKSMO<;;<KFFKOSPLGGDCBCBEGJISNKMSSQQSLOSOSLRSNSQPSNONLPLSSJLJIEGGPN?::=SSSHOSJKBBCAFBDAAALSJOSMSKM=;::>>?BJRLQFEFDLQJJIKEB=<?<6773365555.----000147:<=>?>>ABBHIHSJKHILHEFHK@@@?@EENRMI;;;;=JKF;89KHEOIFD===;:65656<77CEFGGMR825EEFJIILGFG;;9.(()99;88:?7765++++@BCCGSLQG@?433113LGLIGGHSLSKLNQONKLPLGIFCECCDKSL=>=>>HGEFCCDDA77744666>76@>:::8888IA;;;;;EKPKSSLAAAAAEF?KHKJJGRSPSNLNPKSISNNIFKMKKHKMKKMMK>:;A@?>@??A@CB=-((/.*++,.2229A?85222DDE;;;;ABBKLKKNPSOSKKKLRHNJSSSJLSCCBBCEDEQFLFDEDEHLEBA-BSF@ACDENB@EK?>>=>LFGEGHIRLMKMF<=JSKSSISKH?<;<=@?9981-,,53226>>=BJLKH====>FJLJOKCCEEEJH21223B;*()66>DCABB@88=<>FGNIRSMHIH?????KHGMKKJGGSSMSSLSRSIJF766322--0-))))+**))((**+----A>=???EDEINIIKHIFEB?>)&&&%(+.01:888::::;A999867.++++/4/.../+++++,334*****=CBDCDCC>==>>A==>:::D88@A@@@AA,((((7777/---+....9BEDDB<<---//FGEC:9:88;;<)))))))),<;<<;<AAKSLHGHSEJHIOIJKRMLKSJ<<<<<CEKJQMRSROKSKSLLSKLJNISSJSRMGHGHJMKKMLNKSSSKNH:::611/--312677>DLIEJKLJIA@A@AAAGGCBEGEKLJ888888888BECDCB@?@@AAIIHHKIIKGISHJL>??>HECFDDEFDCGEDDB>?>6''')***<==ECFHHIILJKFFFEGKGGFKFHJPJCB@==;;<@@CDEEF@?@@ASIJHIJLSSS87668;70000/-,.1''''./A@CB@>?@KMMHKIHIDDEDGFGJQ200/099:?JGFHGLLPDEDCENEDDD@77778667@=;;<?=EIEFFECDCFSKIKMLIBBBBCC
@3686_45CNXP_4
ATGCTAGCAACAACTCGAAGTATGGGTCTAGCTTATTGATACGTTACCGAAAACCTCATTTGAATAAATTTGGAATACATTTTATTTTTTTTATTGACAAGTACTCGTACTCAAAAAAGTTAAAAATTTTTTATTTATATATTTTTTTTGAGTACGCGTTCTTTGGACCTGGTGTATCTTGTCTTTACCACGAATGATTTTCCTTGGTTAACAATAATTGTTGTTTTTCCAATATCTGCTGGTTCATTAATGTTATTTCTCCCGCATAGGGGAAATAAAGTCAATAAATGGTATACTATATGCATTTGCATCTTAGAACTTCTTCTAACGACCTACGCTTTTTGTTATAATTTTAAAATGGACGATCCATTAATTCAACTGTCCGAAGATTATAAATGGATCGATTTTTTTGATTTTTACTGGAGAATGGGAATAGATGGACTTTCTATAGGAACTATTTTACTGACGGGATTTATTACTACTTTAGCCACTTTAGCGGCTTTTCCAGTTACTCGGGATTCCCGATTTTTTCATTTCCTGATGTTAGCAATGTACAGCGGTCAAATAGGATTATTTTCTTCTCGGGATCTTCTACTTTTTTTCATCATGTGGGAATTAGAATTAATTCCCGTTTATCTACTTTTATCCATGTGGGGTGGAAAGAAACGTCTGTATTCGGCTACAAAATTTATTTTGTACACGGCAGGAAGTTCTATTTTTTTATTAATAGGAGTTTTAGGTATAAGTTTATATGGTTCGAACGAACCAACATTAAATTTAGAACTCTTAGCTAATAAATCCTATCCTGTTACACTTGAAATACTATTTTATATTGGATTTCTTATTGCTTTTGCCGTCAAATTACCGATTATACCTTTACATACTTGGTTACCTGACACCCACGGTGAGGCACATTACAGTACCTGTATGCTTCTCGCTGGAACCTTATTAAAAATGGGAGCCTATGGGTTGGTTCGAATCAATATGGAATTATTACCCCACGCTCATTCTATGTTTTCTCCTTGGTTGTTGGTAGTCGGTACAATCCAAATAATTTATGCAGCTTTAACATCTCTCGGTCAACGTAATTTAAAAAAGAGAATAGCCTATTCTTCTGTATCTCATATGGGTTTTATAATTATAGGTATTAGTTCTATAACGGATCCTGGACTTAATGGAGCTATTTTACAAATAATTTCTCATGGATTTATTGGCGCTGCACTTTTTTTCTTGGCAGGAACGAGTTATGATAGAATTAGGCTTGTTTATCTTGATGAAATGGGTGGAATGGCTATCTCCATTCCAAAAATATACAATGTTCACTATTTTATCGATGGCTTCCCTTGCATTGCCA
+
JJPMKOSIKSPLKIPPLILOMSMLSLKPOOQKMSOEEABLJJKOHHRJHIKSKSIKHIHLLHIQNJLOMLSNSKJLMNSSONNLBABCJSSSOSOHISSSKHHRJMJSLLOLNLKSSSSLFDCBNJSIHNSSSSNSNPSJIG;>63>EG83334::?>?@::996??JJJMLSLLKINJKMSLONNMSOIIMLQOPOOLKSOJLNCBSMLLJLSQMSLSNPQPSRNSSSSMLLKSOSOQSNKSSIHKJHMSPSRNRNNSSKSOLMKNMSJLLNSSPIHFDGB<<<<LKDOSSSSSECCCCMJKSRKSKLHJKSLLLSKNLPLNJSSLSKHQLJOMSKSQSLSSSQJOSQJMSSSLNSSSJLMKSILJIKKCOSSLGJNJHKHLPINKILSMLLRSSNLSMSLMOJDJDIHS@??=CNSMFKJILIKLKJHMHSLQLKIJKKHHKMKSSSPJKKLRLINISSNJIMKFFGFFJIMLCCCCCPKGIGFHJPLHKJ?432../0>@@=BCCHHIKGKHJJJSSMNNFEK;KSSPRDGJSMOLJJPMSNKINSMLSHJGGFFEEGGIRLOJKSKJQKJJKNHJG??GHGGGIEGNIHHDBE>SSSJ?==AJMMIKNKKNSNPSKNHJJQIPECEABFGKKIFGEEHIQKQLSPHJSQJKOOMNSKFJLQPLQSRKMSNSLOJOQKMSNIPNNKPMSMSQSKSSSSJKK@DHJIGMJGHJMLOOSSSSSOSLSMNRIKLJNSNMMSPJIEDDCDGHIFEEGLLMJQJJJGFLMJSJJLCHB;FE;JQMKFHJIJPSRNNSLNSLPPLSOLLJSNRNSLSPOSSSMSOPSSSKSSMSOSSPSSLMSLLNJEEFFFKJHMFPSLKLMSKMDKMMKJRPJKPJJMSKMKJJHILJJLSOSSROMNMSNNSSMLMOKLPPNMKKMPSSKPNIPSOSOSJSJPSLJPSIJA@@)((((@BDEFCBA////?====JHSKRNOLOKLS@LIKISSMMNKSSSSSOLNQOSLKPNLSLJSKNSISMJISSNSQSPSPPSMLSSMSMLJHKIOSPILNSKLMNSONKNSSKSSSMMNKLSSNNMLNSKMHJIKSPPSKSPKSRNMSORSSMSSSHNILMJLMKPLSKMMNSISNSOMJSSPKMKJLNLMKGGSLSJSSMOPLNNRSMLKOKILKMKKPSLNLSSSFCCDEJOKMOHJKSSSSMRLNNJHIPSSSJSKPKISOKLLSLKOKILPNKLPOILSSMSSLLMKKJMNIGHHJMLJSOSNJIKJIKGJHHMLNJIMKLQI>?MJMJKQLOKOKHGLHIHLGJLOJOLQMQIMMEIHIH51///@@BJIJIIMHJHHIMGJIDFFFGIGGHGHKGILKHHHIH
@3687_45CNXP_4
CGTACGTATTTTTGGCCTAATTCTTCTTCTGATGATCGATTTAACCTCTGATCAAAAAGATATACCTTGGTTATATTTCATCTCTTCAACAAGTTTCGTAATGAGCATAACGGCCCTATTGTTCCGATGGAGAGAAGAACCTATGATTAGCTTTTCAGGAAATTTCCAAACGAACAATTTCAACGAAATCTTTCAATTTCTTATTTTACTATGTTCAACTCTCTGTATTCCTCTATCCGTAGAGTACATTGAATGTACAGAAATGGCTATAACAGAGTTTCTGTTATTCATATTAACAGCTACTCTAGGAGGAATGTTTTTATGTGGTGCTAACGATTTAATAACTATCTTTGTAGCTCTAGAATGTTTCAGTTTATGCTCCTACCTATTATCTGGATATACCAAGAAAGATATACGATCTAATGAGGCTACTATGAAATATTTACTCATGGGTGGGGCAAGCTCTTCTATTCTGGTTTATGGTTTCTCTTGGCTATATGGTTCATCCGGGGGAGAGATTGAGCTTCAAGAAATAGTGAATGGTCTTATCAATACACAAATGTATAACTCCCCAGGAATTTCAATTGCGCTTATATTCATTACTGTAGGAATTGGGTTCAAGCTTTCCCTAGCCCCTTTTCATCAATGGACTCCTGACGTATACGAAGGATCTCCCACTCCAGTCGTTGCTTTTCTTTCTGTTACTTCGAAAGTAGCTGCTTTAGCTTTAGCCACTCGAATTTTCGATATTCCTTTTTATTTCTTATCAAATGAATGGCATCTTCTTCTGGAAATCCTAGCTATTCTTAGCATGATATTCGGGAATCTCATTGCTATTACTCAAACAAGCATGAAACGTATGCTTGCATATTCGTCCATAGGTCAAATCGGATATGTAATTATTGGAATAATTGTTGGAGACTCAAATGGTGGATATGCGAGCATGATAACTTATATGCTGTTCTATATCGCCATGAATCTAGGAACTTTTGCTTGCATTATATTATTTGGTCTACGTACCGGAACTGATAACATTCGAGATTATGCAGGATTATACACAAAAGATCCTTTTTTGGCTCTCTCTTTAGCTCTATGTCTCTTATCCCTAGGAGGTCTTCCTCCACTAGCAGGTTTTTTTGGAAAACTCTATTTATTCTGGTGTGGATGGCAGGCAGGCCTATATTTCTTGGTTTCAATAGGACTCCTTACGAGCGTTCTTTCTATCTACTATTATCTAAAAATAATCAAGTTATTAATGACTGGACGAAACCAAGAAATAACCCCTCACATGCGAAATTATAGAATATCCCCTTTAAGATCAAACAATTCCATCGAATTGAGTATGATTGTATGTGTGATAGCATCTACTATACTAGGAATATCAATGAACCCGATTATTGCGATTA
+
JMMMLKLFEGLSSGIKHKSLRLKSSILQRSLSHNKSMLJMONMJRLNQOOKKJKHKSOONSMJLHPSMNPJSPOISMSNMSRPOSSQQKMKJLNMQOMKKSKIHFLJINLMJKJKMOPNNJLSNJHKLNKFIPIIKNPSSPSSQNKNSLQLHGB@?@FKIMQSISNKMQMPMLSLRHNFSSPMSIHHKLSLKKMQSIRNMMNSLSJSSHKMJINHHHSMMOQMSMJLLKMNSSSNMGSHMMPSMJKMNQMJOLJSPKKSJMLMSQLPQNSPSJNIJOKKSNIKOSNFLHEF222223SKJIHSNJMEGHJKJJQKNNPPSSNJOSPJLJMKHGFHIHISNSLKPILMLSRSJQILLNQKPNLNJLPSSNOIGKKKQLKNOSSKMKIMKQSNPPSJIMILLSMJLJLNSMOLMLNMOGIDDGAA?DJKJLJIPIGJHFJOKKSSKLLQLHJHILPNDSKKKSMMJJIINSIFH11<=HIIMKKKHGIGKKHIHHKJKH??655777===<<@KKLKOHKLHKLLMHSNPKMQOKKNIJMJOSKKNMPSPOSOHSMOLJILSIPSLOLKQSHGJF?SFLKFJLEGIKKLNHICA>@DEJLQSQKHGHIHGDHKIIGSSSOOKLKFCEE:AD=<==?@CC;<70;A>?@AAGMHILJSLSKJQJJLOFINQOSNQONNHAFQMSJNNLKSKJIIKSKJGDFEIKRNHHJMLHLSJKLGGOHJIJKMLOMISPKLSND????AKKIKMNKIHJSSMJKFDLSMJKSNSPPSSJMOSISIPKIIISJMSPMPQPLIJKMLPJLILQSKOMNJKFFNMPKNSPMOLMHPLSSORKIMJJMOLJPNNNHABC=ELIMLSKKSLSMHIJHHIHHJFHF>>:99:<ACEIIJGNJIJLHJMMJSNKNKNKSPSSNLQSMSKLPSJJPKOPSKIOQOLPLKJHHGHIHHFGHIHNKIIIIHJSQJLJSOKLNKLLKMIIJMHFEGEGISQMINHGKKK@SSRRNSOMSIMJHKMMMSLMNOSMSOMLLKPJILJKILMSOKOPJNLNNLJKOOPKJPGHASMSLSKMSNONROLSSQMIJGKGKIMMQNJNIJ<<<3?AQIILIKILOOSLOKJR=67779ISIKQSSLOMPONNKLRKSNNGSISSSOJHKSOJSJRKFEEEGIKSKJONLMLJJNLSSRPNPSLSLSMMOPSSRSSNLLSSSSQQMLOLHSOPLSLMGGMRILNIQNRKSOJLSKPJPQRMKSSIMIPPLMSLPKFFPKJIIGGS@@???AAA<;=<=KGJGLJJHLOMNKMLKNLKSKIKMSJLMNMSKJKLLSIHIJIKJFIMKOKKSOOMSINPKJKKMSOLLGHFPMKJNNOLKKJIKKOKSLMQJMSOLKNLLKSRSLSJJJKMIOOSQOLJIKGHILKLQMNKJHIMK
@3688_45CNXP_4
AATCGCAATAATCGGGTTCATTGATATTCCTAGTATAGTAGATGCTATCACACATACAATCATACTCAATTCGATGGAATTGTTTGATCTTAAAGGGGATATTCTATAATTTCGCATGTGAGGGGTTATTTCTTGGTTTCGTCCAGTCATTAATAACTTGATTATTTTTAGATAATAGTAGATAGAAAGAACGCTCGTAGAGATTTATATTGAAACCAAGAAATATAGGCCTGCCTGCCATCCACACCAGAATAAATAGAGTTTTCCAAAAAAACCTGCTAGTGGAGGAAGACCTCCTAGGGATAAGAGACATAGAGCTAAAGAGAGAGCCAAAAAAGGATCTTTTGTGTATAATCCTGCATAATCTCGAATGTTATCAGTTCCGGTACGTAGACCAAATAATATAATGCAAGCAAAAGTTCCTAGATTCATGGCGATATAGAACAGCATATAAGTTATCATGCTCGCATATCCACCATTTGAGTCTCCAACAATTATTCCAATAATTACATATCCGATTTGACCTATGGACGAATATGCAAGCATACGTTTCATGCTTGTTTGAGTAATAGCAATGAGATTCCCGAATATCATGCTAAGAATAGCTAGGATTTCCAGAAGAAGAATTAGGCCAAAAAGCTAGCATA
+
HSLPLSJOHOPSSOHJNLNJKJSLSHIPMOSKGOHLKLKKSIKHOJIHSLOHSJJJOOSKRONLMJOMHLNNSJSKSSQSSLGJNNLHLH/+++DISISHKINNSKNRRJKJRSSOLOKSNMOJLPMMSKSSLSJMILSJEEDFKMLMSJSJPSSJMISKHKMLSGLOMHKJNKISKIOQKMSJOHSLKSHNIJI73310+***++*+++,13;CJKSIJSSOLSKSQKSLJOHSSHMNLSSJLKMNGHSSSIOHOS@>>><<<=<BBBFJSSSPLSJOLNJILDA@;;:AIHIJHJLGNNMOJIHHNHHMORHOFKGJFGPCPQQGGGGFDCEFSOJKLLJSNSOOLSRNSLNJLOSSSQJPLSNKSNPSSOSRJSKSLSSRJOKKLSLSJHIHLIMONQSJMSSJSMSKNKLSLSSLSJKKIEBCCFFFGHHJKLNKIKNJLJIJSSNLRNNJMSLLSSSSSSLSSSMRSSOLKOMPOKLMLOJKSMSQKMOSMNHKSSQRLLSKQJLOHOLLKCBDDCSSJSMMNEHEDFHGFGGMROSJLKIKKLMMNKSMLLLMIOSLGHKGKKSQJMRJKSOSOOJLSLIRSOSJKMJJLSNIHJIKHRIGCFFGOFI6LJFHRD?BDBDJHFRGINHGDHLISPSSHKHH
@3689_45CNXP_4
AATCGCAATAATCGGGTTCATTGATATTCCTAGTATAGTAGATGCTATCACACATACAATCATACTCAATTCGATGGAATTGTTTGATCTTAAAGGGGATATTCTATAATTTCGCATGTGAGGGGTTATTTCTCAGTTTCGTCCAGTCATTAATAACTTGATTATTTTTAGATAATAGTAGATAGAAAGAACGCTCGTAAGGAGTCCTATTGAAACCAAGAAATATAGGCCTGCCTGCCATCCACACCAGAATAAATAGAGTTTTCCAAAAAAACCTGCTAGTGGAGGAAGACCTCCTAGGGATAAGAGACATAGAGCTAAAGAGAGAGCCAAAAAAGGATCTTTTGTGTATAATCCTGCATAATCTCGAATGTTATCAGTTCCGGTACGTAGACCAAATAATATAATGCAAGCAAAAGTTCCTAGATTCATGGCGATATAGAACAGCATATAAGTTATCATGCTCGCATATCCACCATTTGAGTCTCCAACAATTACTCCAATAATTACATATCCGATTTGACCTATGGACGAATATGCAAGCATACGTTTCATGCTTGTTTGAGTAATAGCAATGAGATTCCCGAATATCATGCTAAGAATAGCTAGGATTTCCAGAAGAAGATGCCATTCATTTGATAAGAAATAAAAAGGAATATCGAAAATTCGAGTGGCTAAAGCTAAAGCAGCTACTTTCGAAGTAACAGAAAGAAAAGCAACGACTGGAGTGGGAGATCCTTCGTATACGTCAGGAGTCCATTGATGAAAAGGGGCTGGGAAAGCTTGAACCCAATTCCTACAGTGATGGATCTAAGCGCAATTGAAATTCCTGGGGAGTTATACATTTGTGTATTGATAAGACCATTCACTATTTCTTGAAGCTCAATCTCTCCCCGGATGAACCATATAGCCAAGAGAAACCATAAACCAGAATAGAAGAGCTTGCCCCACCCATGAGTAAATCTAATAATCCACACATAGATGAGTATATCTTTCTTGGTATATCCAGATAATAGGTAGGAGCATAAACTGAAACATTCTAGAGCTACAAAGATAGTTATTAAATCGTTAGCACCACATAAAAACATTCCTCCTAGAGTAGCTGTTAATATGAATAACAGAAACTCTGTTATAGCCATTTCTGTACATTCAATGTACTCTACGGATAGAGGAATACAGAGAGTTGAACATAGTAAAATAAGAAATTGAAAGATTTCGTTGAAATTGTTCGTTTGGAAATTTCCTGAAAAGCTAATCATAGGTTCTTCTCTCCATCGGAACAATAGGGCCGTTATGCTCATTACGAAACTTGTTGAAGAGATGAAATATAACCAAGGTATATCTTTTTGATCAGAGGTTAAATAGATCATCAGAAGAAGAATTAGGCCAAAAAGCTAGCATA
+
3;<????DDEJJHKMPKLNKMSNIKSPNLPMIKQOSOSLQNSNPSKOIMSSJJISOJ?@?AJSIGLQJKOOIHHHGSNSSROHSMGGSFF>++++.>2722280002266>@ECCCCGMMIIISI88888C89(''').'(((*>?LIJSMMRKOKOJLJQJOJISRLNSPSPKGG=>=;8810066658IFDEGFEGDHNSLIMROL@????@KKGIJLJIRNONJNNRJKSOSLHJHGE::55DBB;<EBBBFKIHKFGCCB>;;1134SIKGIFECCB<<<633466;==:<111@ABBDHPCB=;889953333<9=?@DGS=<;<<<;;;AEG5////////.,++9;@@IOLNSSKNIRMKJKSNOSSPSSMSSSOKHIIHIOLSHISINSNKRKKSSQLPRJLJMNILMSOSLGCBCCFKKSSSISKOSSJJSMKHKNSKMKSSSPISSMNSSLSSLPSHJJSPSOLLKLJIHKCFDC??41+++++++*(((+)->AFKIHSJJOJKJPPNSNLOLSSOKFHIFB=>>;<<<<FGMKKKIMISMJJPQJLHQDOKCGGHIRSLMSJQMOIMLKMKSMOMSSKRMSKNJHJKSSKHG;<B,,,HHLKGJGIKSNSSSLLHJKSSQSSDKJGPSB;779@>AD@<=B=;;875+****05554444>CFHGGLJJOKFLSKPKSMKPOH?9:OJKKLNRKIMHPSFFOKGSPJKLSJIKLHGS>>?SSPMNILNKPSSJKLLSGEDEED@<<<C@66<;<BBADIHHD9---.?E77777;=A@?76667=>AA@@AFGNB))))))))==@?CCBENIHNJMJHFHHFCNIHIPLHMMNMJSJNOSK<=EJHAABMSSSMLLNHIQOINSSOSRSJRLSSSSLM6.+?2BNSMISSQGKCC@=>A>>=:444C>@DA=;;:;FFGILIPILOLIDDDCDEDDBCHD>F88887554((&%%&1-''''&'(*)(*0+++++-0/131:24>=?HHIGFHKHKKJIPKJOSSKKPPNLLOJSGCLHISOCHIKFHEEEHJPMSLOPGSKJHSJSSRLSPMGHSNMFJEDFGHGH:;=BGIC=;66678=JLLLMIIOSOLOKKMLM=;<<<RSIQKRMSSSSHSSGFGEHJGLJKJJHOSLMOLIJSLILLGKCB;;2.))+''&)(*(((&&&(,8;<??@BHLFDDFHHJS@9;;33333CEEEGJFKMLSSMNSMSSPLODCC988MKKKSMMEEE:;;?@JKIHFHHKLSKMPNSSPMNIB==556EDFEILSIGGJHKHFEGFOJFGFJEHSGKOMMISSJFFFEESSOISIOKIKMLIJIPILNIHHHIGDDBEMSMJMEMHIISMK+++,,++++67<<>>>?>@?;:11/..,+*++4FFGGCCBCCE
@3690_45CNXP_4
ATGCTAGCTTTTTGGCCTAATTCTTCTTCTGGAAATCCTAGCTATTCTTAGCATGATATTCGGGAATCTCATTGCTATTACTCAAACAAGCATGAAACGTATGCTTGCATATTCGTCCATAGGTCAAATCGGATATGTAATTATTGGAATAATTGTTGGAGACTCAAATGGTGGATATGCGAGCATGATAACTTATATGCTGTTCTATATCGCCATGAATCTAGGAACTTTTGCTTGCATTATATTATTTGGTCTACGTACCGGAACTGATAACATTCGAGATTATGCAGGATTATACACAAAAGATCCTTTTTTGGCTCTCTCTTTAGCTCTATGTCTCTTATCCCTAGGAGGTCTTCCTCCACTAGCAGGTTTTTTTGGAAAACTCTATTTATTCTGGTGTGGATGGCAGGCAGGCCTATATTTCTTGGTTTCAATAGGACTCCTTACGAGCGTTCTTTCTATCTACTATTATCTAAAAATAATCAAGTTATTAATGACTGGACGAAACCAAGAAATAACCCCTCACATGCGAAATTATAGAATATCCCCTTTAAGATCAAACAATTCCATCGAATTGAGTATGATTGTATGTGTGATAGCATCTACTATACTAGGAATATCAATGAACCCGATTATTGCGATTA
+
KMHJHKONIFJKSJKKRPPSOOKLSLLOSSRPONOSKJJHKOSHSIGM<-.IGGRSORKPSSSSQNISMJRKSSSPNSSSSOSJIJJSLSKRSGJSSRKHIIOJK90...----,-.9>@EGFIJLGIIJJSSLLSKSLOIMNKSJOSMSJMQOSMSLLPQMSSJJKMKMMKLHJPISCB0//29@GHLJHINIMLNRLKIOMPLOPKJIBAB@A?333333444CFJGFILLMSNRORLIOMSSNIJI@>?@@SSPOILINFGKJOLKQLJSLNJSSMPOIPIHJCGSGIGCE@=5211.000754/.***++++,:<?CCHJKIHGSISPSIPIQNLQJOQSLLNMCDDHGGFDGLLJSJLBBF98832.+)))),--0>CFDFFBBACCSJKJMJLKKPJLKJINSSJNPJOIQSJNMSKSSQFPJJKOLKSOHLFHHEEECB@AAAACBCDGFABHH?GEKJJJGPKSGOSSPKFHSSKKQJQRJRMPNSSKKSISSJ99999@?@@DBCCCKSJMOJIOIJDCDEF??889:=DFIF999:::BAAC@ED9=GGIISLJMEEDCCDCDBFGJHHHIGKJOJGEEABCDENKKIJIKKJJOISNIJRSLRINSLMQKSSMSLSMIGIJKGFLSOOPLKIISJG
@3691_45CNXP_4
TACGATCGTTTTTGGCCTAATTCTTCTTCTGGAAATCCTAGCTATTCTTTCAGCATGATATTCGGGAATCTCATTGTTATTCTCAAACAAGCATGAAACGTATGCTTGCATATTAGTCCATAGGTCAAATCGGATATGTAATTATTGGAATAATTGTTGGAGACTCAAATGGTGGATATGCGAGCATGATAACTTATATGCTGTTCTATATCGCCATGAATCTAGGAACTTTTGCTTGCATTATATTATTTGGTCTACGTACCGGAACTGATAACATTCGAGATTATGCAGGATTATACACAAAAGATCCTTTTTTGGCTCTCTCTTTAGCTCTATGTCTCTTATCCCTAGGAGGTCTTCCTCCACTGGCGGCTGGAAAACTCCATTTATTCTGGTGTGGATGGCAGGCAGGCCTATATTTCTTGGTTTCAATAGGACTCCTTACGAGCGTTCTTTCTATCTACTATTATCTAAAAATAATCAAGTTATTAATGACTAAACAAGACCAAGAAATAACCCCTCACATGCGAAATTATAGAATATCCCCCTTAAGATCAAACAATTCCATCGAATTGAGTATGATTGTATGTGTGATGGCCTATTTACTATACTAGGGATAAGAGACATAGAGCTAAAGAAGAGCCGAAAAAAGGATCTTTTGTGTATAATCCTGCATAATCTCAATGTCACTTTCAGTTGCGTAGACCAAATAATATAATGCAAGCAAAAGTTCCTAGATTCATGGCGATATAGAACAGCATATAAGTTATCATGCTCGCATATCCACCATTTGAGTCTCCAACAATTATTCCAATAATTACCGTATCCTGACCTATGGACGAATATGCAAGCATACGTTTCATGCTTGTTTGAGTAATAGCAATGAGATTCCGAATATCATGCTCAGAATCACTAGGATTTCCAGAAGAAGAATTAGGCCAAAAACGATCGTAA
+
DDFGEJLGSHSSNGHGEGKNSSKIJIFJ@@ACOKSSNHI=<<==>HDC>/)''''346655;54431/00013476+++++'&%%(57AABAA@722/.35/0/0099==A>==211112396667FILHFDEDEKIFFEFEJSIJNSSLOKJHMSJRMFSIGEEB@@AADJIISNSKSIHIFGSKQRSJKGJKJKOORKJKMMSHJGIEC?@?@FIBDD@76/../7<<>>>;9999AEILJSHKIJIGKFGHHRSSKSSEHFJLKKSMSSNKJLSKIMKIOSKSMBB?><<<<;;4321156><A@==9<EHDHA@@AEFFFFJFE=AGSLMSSSSJKIKMPPSSHDAAABGHIGIFFCGEIA@A)))((''&&&()0/11129?HEDHJJGFDEHDCFEFGIFIGHHSLLMRSKLKHFDGFAAACB?>>>=??@>AAAAMII?@A?::9((1/-+**+AB>>@??CCEFBCCSSSPHSHEEHEHGHI@?B7701-))))))(().59<??@DGB33/+23459<BBBBAAD>=-,++++-+**2116))AEE?>>>?@?@@@JNJJJOJSMCBBBCGJSSSFDBBCCDBABB444446/..-.1889?B???=>G;::633342*(((()'%%&'(%&&((&&&&'DGDFEFEFDCECD?=<=;;=6322211)))(,.,,'')%$####$%%%%%%%%&)))+.0223555555733..../23+-**,,,&%%%',00.-...123546767==<===;<?=>=>@>=<::9*****966455569:0::9:<<=<<<;;::;<=<<99103330/)&&&&&&&%%&.178966632224822222555433779599:<=>>78878;8434.,-,,-)'&&%%%$'+-.01112211'&&&()'''(((356997<=?@CDGGGEFJEEC?>>@A@?=:+++++0//
@3692_45CNXP_4
CGTACGTAAACAACTCGAAGTATGGGTCTAGCTTATTGATACGTTACCGAAAACCTCATTTGAATAAATTTGGAATACATTTTATTTTTTTTATTGACAAGTACTCGTACTCAAAAAAGTTAAAAATTTTTTATTTATATATTTTTTGAGTACGCGTTCTTTGGACCTGGTGTATCTTGTCTTTACCACGAATGATTTTCCTTGGTTAACAATAATTGTTGTTTTTCCAATATCTGCTGGTTCATTAATGTTATTTCTCCCGCATAGGGGAAATAAAGTCAATAAATGGTATACTATATGCATTTGCATCTTAAGACTCTTCTAACGACCTACGCTTTTTGTTATAATTTTAAAATGGACGATCCATTAATTCAACTGTCCGAAGATTATAAATGGATCGATTTTTTTGATTTTTACTGGAGAATGGGAATAGATGGACTTTCTATAGGAACTATTTTACTGACGGGATTTATTACTACTTTAGCCACTTTAGCGGCTTTTCCAGTTACTCGGGATTCCCGATTTTTTCATTTCCTGATGTTAGCAATGTACAGCGGTCAAATAGGATTATTTTCTTCTCGGGATCTTCTACTTTTTTTCATCATGTGGGAATTAGAATTAATTTCCGTTTATCTACTTTTATCCATGTGGGGTGGAAAGAAACGTCTGTATTCGGCTACAAAATTTATTTTGTACACGGCAGGAAGTTCTATTTTTTTATTAATAGGAGTTTTAGGTATAAGTTTATATGGTTCGAACGAACCAACATTAAATTTAGAACTCTTAGCTAATAAATCCTATCCTGTTACACTTGAAATACTATTTTATATTGGATTTCTTATTGCTTTTGCCGTCAAATTACCGATTATACCTTTACATACTTGGTTACCTGACACCCACGGTGAGGCACATTACAGTACCTGTATGCTTCTCGCTGGAATCTTATTAAAAATGGGAGCCTATGGGTTGGTTCGAATCAATATGGAATTATTACCCCACGCTCATTCTATGTTTTCTCCTTGGTTGTTGGTAGTCGGTACAATCCAAATAATTTATGCAGCTTTAACATCTCTCGGTCAACGTAATTTAAAAAAGAGAATAGCCTATTCTTCTGTATCTCATATGGGTTTTATAATTATAGGTATTAGTTCTATAACGGATCCTGGACTTAATGGAGCTATTTTACAAATAATTTCTCATGGATTTATTGGCGCTGCACTTTTTTTCTTGGCAGGAACGAGTTATGATAGAATTAGGCTTGTTTATCTTGATGAAATGGGTGGAATGGCTATCTCCATTCCAAAAATATTTACAATGTTCACTATTTTATCGATGGCTTCCCTTGCATTGCCA
+
OSJKJSLIFIHKSOSOJPNKQMOIHIJLOJKKRSSSMQSSIKKMROLLILSSNLSSJJISSAABABKJLFJ=>>>FLSPNSSKLPEIQSSSSSQSQSQNJJMOSHJISLMQGHLSQSMNKINJKKKROSLSMNHNI;D=.*)'''*?98889=:::::21110;??KRINNOLSKSSSOSJJIINSPPNHOIMPGSAJMNMGM==RJMMPQSLSKSOISSRMRSKSSMSIIKSNSKPISOSPLMSONRKMMPJKHNOPPLOPRLSMRSOOPKRRKHJLLLJLKPMKM@??@@JCCDCCNOISSOSJSPLJJC/'''((&&&.../0FEEGSLKMSLNQOSSLKMSSLNOSPKOSSKGNNKIGGILMSSONQSJGHKLMNNNLLONKSLLJKLLSKMLMSMKMGSIEJH<:;<SSSSKJIIJQKNMJHOGLLLMISRSSKJNSQLMNKQOKJA@@A@KSNKSMMGHHFEIKSMSKLLRKLGLSJOSSLIISMMLJNKKLDSSNSJKSJNLHD?>>>=?3....22331BD@@@LJQJJHQMHNJRSMKSKJJIGGHGJIMSSOQOSIILJNSNMSMJKGEHFGEFHGHLJIISEGFSMSSLOMKLPNOJLPLRNJ100045/0=<,*2**???HHDBABEFJHG?@??@CCDFJIGJFGJFHLMIKNLJJIHSIJHGMISSHMSNKOSNLNRSOOKSOPPOMQNQJKOLSORNPNSPSSSPJIILNRKIKQMI@LOSSPJSOJJMSSLSPOLSJPMIKMQINSLJQKLSSKSSOSKQFFHJJFGIIFELGMLSEHFFCHEFJMSRQOSSLHMPSMRNMSSJKSOSSKHS>:<MKEKLSSSSPFFFGHIDCCCGSNSNSMKSJSKOKSMLSOLSKSMNIRKSLLSLOSSSIJQKQSOSOSLSMONSSKNJNIGHOGJOSPSMNNMSKSSSSOMLRSJSSRSSIOLSMJSKOJSNOPKISRPOKSQJKSJKKPJSNLMMQKJHSSSGLRLOSOSSKSPSPHOSKKJKKOMSLOJGKSMKKLMKKSMNKSSRLMLNIMJIJOSSRQNNJJSSPPIHSNOSSLPSSMSOLSSQISSKSLSIKSSMSMJLOSRSOLRQSSIHPJJPHKNJPMSLSPSOJSJQSLSMSSSMNJNJNNJSLMJMSKLJLNNKKLMPSLKLMGLGJOMQSSOSSKOSMSSKSPJMJQSMSSSMSSKRLSNSSKMSSQILMIKOMSPRSOPPNSOLSNHLPNLSSSRMSSOSQMOJQKRLOMSOKQSPSLJSSOJKLROSFFLJDBA@ABGHKKMMOSHKNSIHRSSQIKJJIMKSGIMKI7777??=3//..1KGJIMSOOIMIKKMGRISILLRNPIFF@<BBBBFJCDDB
@3693_45CNXP_4
AATCGCAATAATCGGGTTCATTGATATTCCTAGTATAGTAGATGCTATCACACATACAATCATACTCAATTCGATGGAATTGTTTGATCTTAAAGGGGATATTCTATAATTTCGCATGTGAGGGGTTATTTCTTGGTTTCGTCCAGTCATTAATAACTTGATTATTTTTAGATAATAGTAGATAGAAAGAACGCTCGTAAGGAGTCCTATTGAAACCAAGAAATATAGGCCTGCCTGCCATCCACACCAGAATAAATAGAGTTTTCCAAAAAAACCTGCTAGTGGAGGAAGACCTCCTAGGGATAAGAGACATAGAGCTAAAGAGAGAGCCAAAAAAGGATCTTTTGTGTATAATCCTGCATAATCTCGAATGTTATCAGTTCCGGTACGTAGACCAAATAATATAATGCAAGCAAAAGTTCCTAGATTCATGGCGATATAGAACAGCATATAAGTTATCATGCTCGCATATCCACCATTTGAGTCTCCAACAATTATTCCAATAATTACATATCCGATTTGACCTATGGACGAATATGCAAGCATACGTTTCATGCTTGTTTGAGTAATAGCAATGAGATTCCCGAATATCATGCTAAGAATAGCTAGGATTTCCAGAAGAAGATGCCATTCATTTGATGAGAAATAAAAAGGAATATCGAAAATTCGAGTGGCTAAAGCTGAAGCAGCTACTTTCGAAGTAACAGAAAGAAAAGCAACGACTGGAGTGGGAGAGTCAGAGTCGAAAAGAGGATTCCTCACTTCTTTCTCTCATTCAAAACCGTGCATGAGACTTTCATCTCGCACGGCTCCTAAGTGATAAAAGTAAAGAAGAACTCATCTTCTTTCTTTTTGATTACTTTCCTCGCGTATGTATAAGATCGAATCCTTTCTATTTCTAAAACGGATTACTAATCCTTAACTTTTCGAGGAATCCTTCATCAGTGGTTGTGAATGACTGATTTTTCTCAATCTTTTCGACCTTGGTTCCGTAGGAGCACGTCCGAAAGATTGAGAAATGGAACCATCTGATTTGATTCGTTCTCAATAGCCATGAGATTATCATCTTAGGGTGATCCTTTTGTCGACGGATGCTCCTATTACACTCGTAGTCTCTGAAGGATGAGAACCAACTATGTAGCATCTACATCAAGAATTCAAGTCTTTCTTGTATACGTCATTAGTCCGATCCTTTGCAGGAACTACCCGTAATAACAAACTTGCAAAATGGATCCGTTTATCATAAAGAGATTCGTTGTTCCTGACCCTGCTTCACCTTAATTGTTATTTGAACAAGTCAAAGTTCTGTCTTGGTCTGCGTGGGGATAGCATTTCTCTTCTGCATGTCCATAGAGTTTTGAAAAATCCAAACATCTCAGAGATAGATAGAGAGGTAGGAATTTCTCAAACGAACCGCACTCCTTCGTATACGTCAGGAGTCCATTGATGAAAAGGGGCTAGGGAAAGCTTGAACCCAATTCCTACAGTGATGAATATAAGCGCAATTGAAATTCCTGGGGAGTTATACATTTGTGTATTGATAAGACCATTCACTATTTCTTGAAGCTCAATCTCTCCCCCGGATGAACCATATAGCCAAGAGAAACCATAAACCAGAATAGAAGAGCTTGCCCCACCCATGAGTAAATATTTCATAGTAGCCTCATTAGATCGTATATCTTTCTTGGTATATCCAGATAATAGGTAGGAGCATAAACTGAAACATTCTGGAGCTACAAAGATAGTTATTAAATCGTTAGCACCACATAAAAACATTCCTCCTAGAGTAGCTGTTAATATGAATAACAGAAACCTTTTCCTAGCACGATTTATTATCATATCAATGTACTCTACGGATAGAGGAATACAGAGAGTTGAACATAGTAAAATAAGAAATTGAAAGATTTCGTTGAAATTGTTCGTTTGGAAATTTCCTGAAAAGCTAATCATAGGTTCTTCTCTCCATCGGAACAATAGGGCCGTTATGCTCATTACGAAACTTGTTGAAGAGATGAAATATAACCAAGGTATATCTTTTTGATCAGAGGTTAAATCGATCATCAGAAGAAGAATTAGGCCAAAAATACGTACGA
+
GJHOMIJSORSMOOHSSPMNPSKRLKRSSNLQPJRSQMSJQKJKKKJJLNIKQGLSPNRNOQMOJMJOJNMMNISLJSLSKRNHHIMFHMGAAADFLKMSSSPKMKHJJSJLOSSRSMLSKSSMRKMMMNSRJD@AAAFCEECGJKKMSLMMIJROKNSMPNMRSOSLSLLKNKJONHJMNOJNKSNLSOQSSKNH<<::==JSKSSSSSSJGJQPQINKSMSNNKMSPMMSOSOSOSRJLMSSSOJIHKKSSKJMSMQNLSMNRPD;;GC@SSJPSOSMSNNSSKMKHIFCBA@99:HMKQKINLIKMORKJJIFFEGESNLMSSLLJIIJKFJSSJOSSRSSSSMSLNRMNNSKSSJPOPPQSSIHHHJKOJLIIGNGINQSISNSQOLKJMSGISKRPLSJSKSMJLHNGHLHGQKSQOMJLPRKJIMJJJNOIIHHSPKKKINLMKMIOMNSJJJSMSMPSMKJRSNSOQLIJIMIMMSMRKLLKKPOSSJSPHSHSJJJMPSILLKOKLJKNPQLJJISSKKLHGHFEDDEGILSILJLHKLJJJJQQJJJMNSSMKRHHOJJQKJKSIKJJNLKIOHGHFEGJIMMMLIFDDEEIQSKKNNBAABDOLBJCBEFELNJNJKIMPSMORLGIJIGFLHJJLOICGEKGIKGFFEFFDEFCFGIFHEEEFGFFGGGKJJGLHKFFFEDDDED>>FHFEEMSLKKNOLPNSSQSMFKPSPS:77776743)&&&%%%%%'..1248@EGSLSPPSMNISIOLIMNNSOLSNJJMJNMPOSQSMQLLMSQMJMMNJHKJSLSSRSLILQLJLJMKLLSSLKPSLLHSPQKSSQKIJSSSHGID@4//A7:DBAABD:999=9@CDIGGGHHHKKSNJKSOJMONSSMKJRONJSQOHI>?>CCSJJSKNIKIJKQLLNSQOSNSK=<<<<PJKSOKLHCCBGGLJMKONSJJHFEHFEMIKHLJSHGB>>>?FEB?=;;;;=<-,--.311+****.55----.<===JNJEGHKMORJJJOLGSOMSOSKSSILIMSHOQMROMOMKSLHMSISJNSKSKSQPJSSFEFJKMIRMSPRSKNOCCCDCLLSLMSSNNNJLKKKSMKKIJPSRKOMMSJOLSPPMKMPSJSPPJOQSPKSLPSOKONSSLSSLOLMLMPDHIIKDNLLOPNLOMJPPKKLSIKSPJ@ASRSOKQJPSNLIMJOKJGFGKSOIKSLLQMQJOKSIGQKSSKSSMPJMLMQPNMSKPLJPSOMNKEGIJFG>>;/.,,+))4;CC>??GF@?@AHIHJLSLKMLPIPIHKMMMKMNRSSONOQISNPKSMJQFKKOSMRKJIOKSGJMHHLJIKLJJMMSSKJNIIKKJJFHFIRNSMDGQJJILFIFGJLIKKJMLSKKKNJMOSRNMSLQRQHMRKNSOJKJSJROMHIMJSSLSMISNSSRLIJMILOMSHIKCCKHHKIJLGHLQLLSMHLOSJSSHBBBCSKHKJNOJMSSKSSKSNKINIKSSILSHHHGSLNMSKJLIINCECHHC==;>?A>>>?<DB>>A@?@@BHGGHKPKNNMSSNSKOLSJFGGMSOHLNMISOK::5434<EFDLKOJSSNJKMPIKJKNMRSSSKQSSKQQMJNSSRDDFDDSLLMKLEJPMLMINKLMKSNSPPSKSSNMSLMJSMNNSOPMKIKOLPGJJISKJMOKHDEGIPJOOMLJIKKOOLPSLLIKHSQJPMKIJOQGDFDFKKSHKHKMSJIKSIKLMJNLJOMJQRJSLIMILJJHHGIIKLJGLNJSOSLSSNMHF=>HLSOOLIINSIISKKSSSSSSIL==<2-.,+()(''&$$$$$%%%$$$$%%%%$$%&&++++,77FEEFJJKJOIIJJSLNOSMJPMLKJSSGJMISSMKIIGKJPMSKNPMSSMSKSSIKGIIJKKGHHIKSSSLSPHH:::SEHLPLIMSLRSEFGPSOSLGHRJKQLIJSOSSQKPMG::45JNKQNNHHSHMLJIHEDDEJGHLFGKJIRMHJROOJKJSNMJSSKMOIGJONLSJSSPSSNLEEFEEJGHGDCDCCGFHFGGFHHHJHHFFDDFGIJCFGFGHSMRNHIEDFFFGHHOOIFEDFDGH
@3694_45CNXP_4
ATGCTAGCAACAACTCGAAGTATGGGTCTAGCTTATTGATACGTTACCGAAAACCTCATTTGAATAAATTTGGATCGCATTTTATTTTTTTTATTGACAAGTACTCGTACTCAAAAAAGTTAAAAATTTTTTATTTATATATTTTTTTTGAGTACGCGTTCTTTGGACCTGGTGTATCTTGTCTTTACCATGAATGATTTTCCTTGGTTAACAATAATTGTTGTTTTTCCAATATCTGCTGGTTCATTAATGTTATTTCTCCCGCATAGGGGAAATAAAGTCAATAAATGGTATACTATATGCATTTGCATCTTAGAACTTCTTCTAACGACCTACGCTTTTTGTTATAATTTTAAAATGGACGATCCATTAATTCAACTGTCCGAAGATTATAAATGGATCGATTTTTTTGATTTTTACTGGAGAATGGGAATAGATGGACTTTCTATAGGAACTATTTTATTGACGGGATTTATTACTACTTTAGCCACTTTAGCGGCTTTTCCAGTTACTCGGGATTCCCCGATTTTTTCATTTCCTGATGTTAGCAATGTACAGCGGTCAAATAGGATTATTTTCTTCTCGGGATCTTCTACTTTTTTTCATCATGTGGGAATTAGAATTAATTCCCGTTTATCTACTTTTATCCATGTGGGGTGGAAAGAAACGTCTGTATTCGGCTACAAAATTTATTTTGTACACGGCAGGAAGTTCTATTTTTTTATTAATAGGAGTTTTAGGTATAAGTTTATATGGTTCGAACGAACCAACATTAAATTTAGAACTCTTAGCTAATAAATCCTATCCTGTTACACTTGAAATACTATTTTATATTGGATTTCTTATTGCTTTTGCCGTCAAATTACCGATTATACCTTTACATACTTGGTTACCTGACACCCACGGTGAGGCACATTACAGTACCTGTATGCTTCTCGCTGGAATCTTATTAAAAATGGGAGCCTATGGGTTGGTTCGAATCAATATGGAATTATTACCCCACGCTCATTCTATGTTTTCTCCTTGGTTGTTGGTAGTCGGTACAATCCAAATAATTTATGCAGCTTTAACATCTCTCGGTCAACGTAATTTAAAAAAGAGAATAGCCTATTCTTCTGTATCTCATATGGGTTTTATAATTATAGGTATTAGTTCTATAACGGATCCTGGACTTAATGGAGCTATTTTACAAATAATTTCTCATGGATTTATTGGCGCTGCACTTTTTTTCTTGGCAGGAACGAGTTATGATAGAATTAGGCTTGTTTATCTTGATGAAATGGGTGGAATGGCTATCTCCATTCCAAAAATATTTACAATGTTCACTATTTTATCGATGGCTTCCCTTGCATTGCCA
+
KGHMJILOLIKJMHSJSISKSEFDEHIMLQONLHJJKDFONJNHIHHGFHSKSROSJKIMJJJRRJMHSFD40-++++)***((**9:<NSSLLJJKORFIKIKEFEFGQHHIJHMSSJECCDKSOSIEHSSOOLSOSOSHJIHAJSSMLJOSMNPJDEB21100:>GJKNSSJSLHMKJNMNSGSLMNSRINHIMEGJKMPSSKHJSIIEA;9700001=@@@?ADQNMJJJOORSPMKKIJLOKOLMQSJPLJSSSNJCFC=@EF?BACDNNLHGFFFGHILQISSSLLGFEGDIGJGHJQGRMIKJLSIJJNJSNOKSLLE@?BABKHIKHJNOSOIMLSNPNKMQMOLSSJMLSJHSGGEFGFJHMKMIJOOHFGGFKJGEFGHKMKKSLKKLOMISA,,,,,8;<EA?=;<DCB53334LJSMKHKPSSKKIKLNMIIIHILKSJKCGHISFIHIJB(((((ILMGKQRL.....MGGJSJMSRJJNNRKNNIGHHKRQCB951-&%%%%(*'*1**171::9?CEMKAFFIILSNOSJMINOMLKSOPQOJJKKKIISLOINJOJLHJPMLMSJSCCBBABADCDMFFFHKHAJJSLMHG?;;;;<BGONQLKPSOSJLHGKJHNGHGDBIGGFEFMJIKMRICBKKGMCJRJFJMMKSJSNSSLNSMMJIJSLIOMRJHKJMJSPJOSOJJJQKIKSLHFGIKNINLLSQJLPSSSNIQIHIJKPKMMJJMROSMIPJKGLHKHNNNOJKKMMIJIIKHHJLLKNKMHLPMLKIDFFHGHLHIKKKGHE321)+)('(.GJIFGIFKHKNGHRNPMGKGECED>OSPSKKF;::::MJKPGDEJLNIHGEFEJLJILKMLFDEECS?>>77@66=@C;::99EJMGHIKHKGJGIHIFGHQSSOOOSOSKQSLKOGHLMPSLQNMLMJMFJKSIKOQPKSOMPLMQLONQ874,*)(')++HGKILGSSOJHKGIIJHLKHDADDDE<<<<<E2.DIJGLKLSPLJMJLLKMESJMKNQMSSNJMNLHMQPNJJSLHKJHLSMMLH=;<;=BEEKHMKKSLKLSISNSSKMSSSKNLLOQLJJSKDGHFSSQSLMSKIFHJJLISPQSLMSIOSPPMMRNLMSSSOMKNMJIIISPSMPSLSOPLNQPSLSKRNKKMJRSOQPLNKPNSNJJMRPSNSLSSMINCMPNINKSOPSIPPSLSKSROQKSSPQMSPHF?>?DSSLMHSDDSONKSLMJHISOQSSPS@??>>?@HHKGSLONKHNINNOIMJ=99SJSJLLNEHHFIMJLILMRKNILPLGNFNNKJHGEEFISSISOGD@@@BBRSMSJJIIHJPFLJKKGGLNGHF>=;5
@3695_45CNXP_4
GGCAATGCAAGGGAAGCCATCGATAAAATAGTGAACATTGTAAATATTTTTGGAATGGAGATAGCCATTCCACCCATTTCATCAAGATAAACAAGCCTAATTCTATCATAACTCGTTCCTGCCAAGAAAAAAAGTGCAGCGCCAATAAATCCATGAGAAATTATTTGTAAAATAGCTCCATTAAGTCCAGGATCCGTTATGATAGAATTAGGCTTGTTTATCTTGATGAAATGGGTGGAATGGCTATCTCCATTCCAAAAATATTTACAATGTTCACTATTTATCGATGGCTTCCCTTGCATTG
+
LSMNJIORSQOSSLMNSNMKMONSLPKNLORSLQOMSSSLSMJMMSSJMSMLPKMJPSSSKSJSPKMLSLSNQQSOJOA::;;NNRKOKNKKQKLPQLOMLNNKJJSLSNMSHKRSMSSNSNKNMJE<@GGLLMHIGKMH<;;;;LSSISHMHIKLNJJMSSKKSSSSPQPSPSLSKOSIKNRKIIMKPIRKMSPLNNJMSSILBDCJQMIPHHHIDCB<CBBB?@CDDHEE66579:99610000242..--/*+788<>>=>??@BBA@@@A>>???355*BB;:;:;88.--/5522332(
@3696_45CNXP_4
ATGCTAGCAACAACTCGAAGTATGGGTCTAGCTTATTGATACGTTACCGAAAACCTCATTTGAATAAATTTGGAATACATTTTATTTTTTTTATTGACAAGTACTCGTACTCAAAAAAGTTAAAAATTTTTTATTTATATATTTTTTTTGAGTACGCGTTCTTTGGACCTGGTGTATCTTGTCTTTACCATGAATGATTTTCCTTGGTTAACAATAATTGTTGTTTTTCCAATATCTGCTGGTTCATTAATGTTATTTCTCCCGCATAGGGGAAATAAAGTCAATAAATGGTATACTATATGCATTTGCATCTTAGAACTTCTTCTAACGACCTACGCTTTTTGTTATAATTTTAAAATGGACGATCCATTAATTCAACTGTCCGAAGATTATAAATGGATCGATTTTTTTGATTTTTACTGGAGAATGGGAATAGATGGACTTTCTATAGGAACTATTTTACTGACGGGATTTATTACTACTTTAGCCACTTTAGCGGCTTTTCCAGTTACTCGGGATTCCCCAATTTTTCATTTCCTGATGTTAGCAATGTACAGCGGTCAAATAGGATTATTTTCTTCTCGGGATCTTCTACTTTTTTTCATCATGTGGGAATTAGAATTAATTCCCGTTTATCTACTTTTATCCATGTGGGGTGGAAAGAAACGTCTGTATTCGGCTACAAAATTTATTTTGTACACGGCAGGAAGTTCTATTTTTTTATTAATAGGAGTTTTAGGTATAAGTTTATATGGTTCGAACGAACCAACATTAAATTTAGAACTCTTAGCTAATAAATCCTATCCTGTTACACTTGAAATACTATTTTATATTGGATTTCTTATTGCTTTTGCCGTCAAATTACCGATTATACCTTTACATACTTGGTTACCTGACACCCACGGTGAGGCACATTACAGTACCTGTATGCTTCTCGCTGGAATCTTATTAAAAATGGGAGCCTATGGGTTGGTTCGAATCAATATGGAATTATTACCCCACGCTCATTCTATGTTTTCTCCTTGGTTGTTGGTAGTCGGTACAATCCAAATAATTTATGCAGCTTTAACATCTCTCGGTCAACGTAATTTAAAAAAGAGAATAGCCTATTCTTCTGTATCTCATATGGGTTTTATAATTATAGGTATTAGTTCTATAACGGATCCTGGACTTAATGGAGCTATTTTACAAATAATTTCTCATGGATTTATTGGCGCTGCACTTTTTTTCTTGGCAGGAACGAGTTATGATAGAATTAGGCTTGTTTATCTTGATGAAATGGGTGGAATGGCTATCTCCATTCCAAAAATATTTACAATGTTCACTATTTTATCGATGGCTTCCCTTGCATTGCCA
+
PIISOSKOKQSJSRSHFLJKSKSNSKKOSOODFDA??;<<=<77777943355NSLLGKISLMPSIRJMSIRJIOONJMOOSSSSELLSSSSMLQIHHIKSQSKSJIPQGKJFIKLSSLKRDEMNLILPLSSSSPNNOMKIIII@JLGE52///11+++*))+2+-66BJLIIKLSKPJNNSPLNMLLQKKSJMNSHILMPRQPLLKKSLSQNKMSPPRPJRSKSDNMLNJKLMJKQKNSOLKPSQQISKHSLJMKSSSJKNICFLJKSOSIKJNIILJLOLSLSMSSSMSRMIHHHHIMKSSSMSKSONSSSSLKIKSSQOOQNSKLMKSLOKRJSSSOSSSNSKIJRSJKLJLMIMJHJLIIJNJISSSILOJNMQNLJSMPMOSOOSLSQMIILKSKKHSLJHGLKSKD@?<SJNH/-,,,SINJKILPSSPNIILLMHKHLIPPSPJLMOSJIKMSMRSPJSNJIJJHJPQSSPNSLKSSSJKSOLJINSJPGHNQIOSSSPABJOJKPFACBBDA>;;)''''0DEC@@?LLQSJMPJJNILILOJNLJJIIHJHNMSMPKMIHRLKSNOSRSSSIIOSKQLMSSMOIJGGI;HQSPFCBA@@@@?BHJONLJKJLHGJIJF11811IKNMFFCAFHJFFGILJKMKKKSIJSNHKGHJMNNLIKPIOLGIJOLIGHGFKKGNISRLLLJKIHSIGED?:;75555532368KLSSSLIQNSNKOSJLLMKOSKMSSSLSSSSSJNPI22223LOPKIDEDGSJNONSKJLSRNAAABJNKLQKNMKHMSRKSOONKIJKLSNSSSNQLQLSPMKMMNJMSSSIKLQRKMPJOQMOSSLKNHSGHEEFGOKOSSLQKLSILSLSSSSSRSSJMJQQMSOOSPSRSOSNMPJKLSPSPSMSNMKSNQMLSSSLRNLKQLMKNNSMSSKKSMSKSIKJPOSNSSMSMMMJOSMLIOJMGKHGJGSSSNJSSSSJOLMIPSSMSSMOSSILOJJSNS?<KHJSKIQI?;;<;BCED:DBDEMSJSQNPMQLSKSMPKOSLJJKSSFKNMRMSIFJOSLSILSQOMSSSOSLSSPLSMLMSSSMLSKSQSOGOMSSSKISSSIJRLSOKSSLKLSPOLMRSQOSOJQQMOQMMSSSSSKPSSNPNSJPPONSSLOSJIJHPOJNOMSMSQJMOOSPNSKNSKMMSSSSOKSLSKLSPQLKLMJSLRPSNLNKLNOSNNJSKSJSHKSSKNKGGPMSJMSKLSJJSLSNLSE0--GGJOIHPSJILSOSJHA===72322478<?==;;<?DHISEJ1105OIQJLKNSOHBFKGGOIJLNKMKJMKSKLIEMHDDDDKKJKMJKHHNJHILJHGF
@3697_45CNXP_4
CGTACGTATTTTTGGCCTAATTCTTCTTCTGATGATCGATTTAACCTCTGATCAAAAAGATATACCTTGGTTATATTTCATCTCTTCAACAAGTTTCGTAATGAGCATAACGGCCCTATTGTTCCGATGGAGAGAAGAACCTATGATTAGCTTTTCAGGAAATTTCCAAACGAACAATTTCAACGAAATCTTTCAATTTCTTATTTTACTATGTTCAACTCTCTGTATTCCTCTATCCGTAGAGTACATTGAATGTACAGAAATGGCTATAACAGAGTTTCTGTTATTCATATTAACAGCTACTCTAGGAGGAATGTTTTTATGTGGTGCTAACGATTTAATAACTATCTTTGTAGCTCTAGAATGTTTCAGTTTATGCTCCTACCTATTATCTGGATATACCAAGAAAGATATACGATCTAATGAGGCTACTATGAAATATTTACTCATGGGTGGGGCAAGCTCTTCTATTCTGGTTTATGGTTTCTCTTGGCTATATGGTTCATCCGGGGGAGAGATTGAGCTTCAAGAAATAGTGAATGGTCTTATCAATACACAAATGTATAACTCCCCAGGAATTTCAATTGCGCTTATTTCATCACTGTAGGAATTGGGTTCGAGCTTCCCTAGCCCCTTTCATCAATGGACTCCTGACGTATACGAAGGATCTCCCACTCCAGTCGTTGCTTTTCTTTCTGTTACTTCGAAAGTAGCTGCTTTAGCTTTAGCCACTCGAATTTTCGATATTCCTTTTTATTTCTTATCAAATGAATGGCATCTTCTTCTGGAAATCCTAGCTATTCTTAGCATGATATTCGGGAATCTCATTGCTATTACTCAAACAAGCATGAAACGTATGCTTGCATATTCGTCCATAGGTCAAATCGGATATGTAATTATTGGAATAATTGTTGGAGACTCAAATGGTGGACATGGCGAGCATGATAACTTATATGCTGTTCTATATCGCCATGAATCTAGGAACTTTTGCTTGCATTATATTATTTGGTCTACGTACCGGAACTGATAACATTCGAGATTATGCAGGATTATACACAAAAGATCCTTTTTTTTTGGCTCTCTCTTTAGCTCTATGTCTCTTATCCCTAGGAGGTCTTCCTCCACTAGCAGGTTTTTTTGGAAAACTCTATTTATTCTGGTGTGGATGGCAGGCAGGCCTATATTTCTTGGTTTCAATAGGACTCCTTACGAGCGTTCTTTCTATCTACTATTATCTAAAAATAATCAAGTTATTAATGACTGGACGAAACCAAGAAATAACCCCTCACATGCGAAATTATAGAATATCCCCTTTAAGATCAAACAATTCCATCGAATTGAGTATGATTGTATGTGTGATAGCATCTACTATACTAGGAATATCAATGAACCCGATTATTGCGATTA
+
KNSSRMSHMGSSSMISKSSLKPMSOMJMSLRSLMSNKFGJJJLMQMLNJLSKD:;:=QQNSMSMSQLRQMJSJKPSJJHHSMQPSSLPLSKLOSOSPQMSLSSONHKHLSRKKNSSKMIJSSOQQSLMH<<<;BCDBFMKQIIOGISMGIH623A>=??@OSKSSKSPJOIPGIKKIOGMKSOSJGNJMLML3..FGHPSSSSMKSSJSMLSNOSPQOKSPSNOLSSSQLNSLSQQSSQSMKQPIOQJSSJJKKHHJIJKKKNIJJONIQJQIJGHOHJSNSSKSIH>NJS>====>JJHIGIKKHGHJMSPNPPPKSGKSMSNMLSSLJSRHGFBJFJLSKKOSKLNJMRJGEFKSSSSMJKSKILMQSISSMSLONKISLSNNMSKJKRSQJKISMOSNJHEDEEISNRKNONLOJKKSMJJMLJHHOJLKJSFHJHHPJSMJSLHSJDDFFPSLLOJSIGLJJIMOLIRNKOOSKSPSQSKNMNOKSNEFLOHKJI;;;<<FEFA=>?ELHKHLKKF88888C>;=CHJROJJHIIHGHHSMGMISIILMIJIJIHNPRSRNJMLSKJA;/?CCBFHKGHOKMJJECECAB@<88<<<=B@B---.89;;<=@@8432(-/0102))*,,-2=9+/00HFI@@@@AGFGCFFGOMILKKGLHJJGLFIHJGHPLQMKNLKPILMHMMJNKSKLSSJKFEFIJLRMMJSGFIJINSKOKJSGKIISRMLPSFFOMKLSLSKOHJSJNIJMNSMKSKLMLJLLJSLHQKJIMKSKNKISSJPIJSJKMKSSNEO8889DHLMJKIHGIIPJKLNJDBDDGJISJOISKILSSJSKKSNGKKNJLLKJLHJKSLKKGJIMKIJKHJJHJHHLFDHEEHFKHHMINHJIMFIHHEFFGIJIKJMOJKFHFGJMPHFESIJLHLMSMD>>631/,)('&&%%()*2?ABDDEHHIFFEFEGHSKIKFCA1///25--+******445>:EA.,,,,=>EJINEGIGESMJIQIKHHNHEFEEFGHISNHJKHQQKNKIJPKJOOJOOHJIIKLKSIGHFEFIJLJHE?91++**.9::EHEHKNJHJHG6ADFJSLMJJQJQMSNNBA?>=>BINJJJNMMMMLSSJPNOSLKLGFIJSSSOJJHLLPSLKJKKSNIKLIHPHSISMJJGLMJKPIMJKSQMOPKFKJEHK@@@AAFFEG@@@???B@==65112578833:=34DHKIIKSKKHLJILHIIPSSOOSNSORPKIJQIMSBAABABAD>==>>IGHKSLSOINLJQPMKKHKMLKSSIORMRSKSHKPMOSSSHNJ?9;KSGJIPIKIHIIMJJIGKGGIJNSIJHIHKSRJKKKKLSLJLLIQKKJIHMLLOIJOJLJIOIHMJMPJSNHGHIGLMKJMLQMNLMSPQ
@3698_45CNXP_4
ATGCTAGCAACAACTCGAAGTATGGGTCTAGCTTATTGATACGTTACCGAAAACCTCATTTGAATAAATTTGGAATACATTTTATTTTTTTTATTGACAAGTACTCGTACTCAAAAAAGTTAAAAATTTTTTATTTATATATTTTTTTTGAGTACGCGTTCTTTGGACCTGGTGTATCTTGTCTTTACCACGAATGATTTTCCTTGGTTAACAATAATTGTTGTTTTTCCAATATCTGCTGGTTCATTAATGTTATTTCTCCCGCATAGGGGAAATAAAGTCAATAAATGGTATACTATATGCATTTGCATCTTAGAACTTCTTCTAACGACCTACGCTTTTTGTTATAATTTTAAAATGGACGATCCATTAATTCAACTGTCCGAAGATTATAAATGGATCGAATTTTTTTGATTTTTACTGGAGAATGGGAATAGATGGACTTTCTATAGGAACTATTTTACTGACGGGATTTATTACTACTTTAGCCACTTTAGCGGCTTTTCCAGTTACTCGGGATTCCCGATTTTTTCATTTCCTGATGTTAGCAATGTACAGCGGTCAAATAGGATTATTTTCTTCTCGGGATCTTCTACTTTTTTTCATCATGTGGGAATTAGAATTAATTCCCGTTTATCTACTTTTATCCATGTGGGGTGGAAAGAAACGTCTGTATTCGGCTACAAAATTTATTTTGTACACGGCAGGAAGTTCTATTTTTTTATTAATAGGAGTTTTAGGTATAAGTTTATATGGTTCGAACGAACCAACATTAAATTTAGAACTCTTAGCTAATAAATCCTATCCTGTTACACTTGAAATACTATTTTATATTGGATTTCTTATTGCTTTTGCCGTCAAATTACCGATTATACCTTTACATACTTGGTTACCTGACACCCACGGTGAGGCACATTACAGTACCTGTATGCTTCTCGCTGGAATCTTATTAAAAATGGGAGCCTATGGGTTGGTTCGAATCAATATGGAATTATTACCCCACGCTCATTCTATGTTTTCTCCTTGGTTGTTGGTAGTCGGTACAATCCAAATAATTTATGCAGCTTTAACATCTCTCGGTCAACGTAATTTAAAAAAGAGAATAGCCTATTCTTCTGTATCTCATATGGGTTTTATAATTATAGGTATTAGTTCTATAACGGATCCTGGACTTAATGGAGCTATTTTACAAATAATTTCTCATGGATTTATT
+
HHHOSISOOOJLKMKQHNJFIFKGJMNOSMJLIIJPKKGMJGEGHGGIQILOSSKJKPSLNPSKSMKJSMSJKSKPHMMJLNSICCDJLSSSSHKKKLIFFIGHFGFIJNSFEEHKSJKSHEDGNMLIHJSSPKPIIKIGHIFBADSSSKLLOJLDCCAB0///.5EFFHHOPKLMKLPSMIMLJRKJMINILKJMKPPRNQESSKKKIIMKLHKIJGIIKMLONOLLMPKJIPSLIMGKKMJKISOQMIMOLLJJLMJQIKKIJLJGJNIJIMMIMLKMJGEECCIHHIIIDGA?@?ACLILFSPLMSSSHIH;;;;=<HDCEFEIHFEDEDHIHGGHGJSPOJJJHHGHIMLGHIIIILIFCCCCFILAGFIHJNHDFFEFDCDCCFFGEGGGGGGGGGEDGKJHHKSSLIHFCGQSOB@@?@OQPKLPLSSSRKKJPJSDBCDBLSJKJKJOKOJSHLSJONSMSJKKLMOSLSSSLHC>>@C?SJJIHGGJGSNIOJHSB@@BAAHIHIKJHJMKMJKSSKSPFSGSSJSHIJMSNKPSLOSOOMRSOPMIJOJISJQMKJMJKQSRKSMPHSSNKOCCJLGMQSPLNIHHHLICSSKQLMLMSJOKQKPSOSSOHFFFFEGGI((0))GIGOKLNLMQSSSMIMACLJFHSDAHIIGGHSSSNNMLJSNJKJMLMILINIIJLPMLPIJKKKISISSKGC==<=>CFHKIMOLJKSSSKSNNSJSSSJMLNMPKSLSKIJHIMJMJQPLLLPSONRLRJILIMKLSIOSIJFDFH766777==>MLILLNSKSSSLSKMISSSSNSKJNJNJKSILPMIMQHSPA?EEFFC@@@DC????-----;::::HMSRLSNSMOPMSPLIMOSIORSSLNKNRMLSKKLSLKSSJJSLSKNKSSPPMPKKMPORMOSKKKILLLOJNMKROSMHKIEHMMLMSKSNMLOKIHKHIJOJJSSOIMKLKSMMSMNSRBAABAOQKQLPOHSKJSNSSLOKJJKSKOSQSLKMSSNKHNOSNKQSSRNIOSLSSHNSGFM00001IJRMLMLSKPLJSKMLSLHNJSMQSNNMSSNSRMORMMOLSQOSJKSNKHFFBHSJMOSKSIIHIKJLNQSSRPNSSSLSGHIIHILOKMKNSIMKJSOLKHNILSJNKSOMKJLJSJOSNLRLSMLSOKOFEEFFJNJRKIJKHHRKMSIJMPQNOKMMGLIJSJSMSS
@3699_45CNXP_4
CAATGCAAGGGAAGCCATCGATAAAATAGTGAACATTGTAAATATTTTTGGAATGGAGATAGCCATTCCACCCATTTCATCAAGATAAACAAGCCTAATTCTATCATAACTCGTTCCTGCCAAGAAAAAAAGTGCAGCGCCAATAAATCCATGAGAAATTATTTGTAAAATAGCTCCATTAAGTCCAGGATCCGTTATAGAACTAATACCTATAATTATAAAACCCATATGAGATACAGAAGAATAGGCTATTCTCTTTTTTAAATTACGTTGACCGAGAGATGTTGAAGCTGCATAAATTATTTCGATTGTACCGACTACCAACAACCAAGGAGAAAACATAGAATGAGCGTGGGGTAATAATTCCATATTGATTCGAACCAACCCATAGGCTCCCATTTTTAATAAGATTCCAGCGAGAAGCATACAGGTACTGTAATGTGCCTCACCGTGGGTGTCAGGTAACCAAGTATGTAAAGGTATAATCGGTAATTTGACGGCAAAAGCAATAAGAAATCCAATATAAAATAGTATTTCAAGTGTAACAGGATAGGATTTATTAGCTAAGAGTTCTAAATTTAATGTTGGTTCGTTCGAACCATATAAACTTATACCTAAAACTCCTATTAATAAAAAAATAGAACTTCCTGCCGTGTACAAAATAAATTTTGTAGCCGAATACAGACGTTTCTTTCCACCCCACATGGATAAAAGTAGATAAACGGGAATTAATTCTAATTCCCACATGATGAAAAAAAGTAGAAGATCCCGAGAAGAAAATAATCCTATTTGACCGCTGTACATTGCTAACATCAGGAAATGAAAAAATCAGGAATCCCGAGTAACTGGAAAAGCCGCTAAAGTGGCTAAAGTAGTAATAAATCCCGTCAGTAAAATAGTTCCTATAGAAAGTCCATCTATTCCCATTCTCCAGTAAAAATCAAAAAAATCGATCCATTTATAATCTTCGGACAGTTGAATTAATGGATCGTCCATTTTAAAATTATAACAAAAAGCGTAGGTCGTTAGAAGAAGTTCTAAGATGCAAATGCATATAGTATACCATTTATTGACTTTATTTCCCTGCTGTGCGGGAGAAATAACATTAATGAACCAGCAGATATTGGAAAAACAACAATTATTGTTAACCAAGGAAAATCATTCGTGGTAAAGACAAGATACACCAGGTCCAAAGAACGCGTACTCAAAAAAAATATATAAATAAAAAATTTTTAACTTTTTTGAGTACGAGTACTTGTCAATAAAAAAAATAAAATGTATTCCAAATTTATTCAAATGAGGTTTTCGGTAACGTATCAATAAGCTAGACCCATACTTCGAGTTGTTGCTAGCATA
+
NILHISSSOJSLSQILPIHEDDBCJJHEGGFFHSMRJQOSISSNMISKSMSMSSJSSOOOSSSLNIPJSJIILJJSOPSSNOSRPMNISSNJKSLKJLKRSSSSJSLLNSJMAHHHGEEFEC3*((''+BEDCENKKFOKMKISJNJKSSRHOMSJSLQNMLPSSOOSSJMSSSMLNEGSJIIGHIC>EGJSSLRNKSIQSISLOJOSPSJSLSNSSRLILOKLLOSSSNQKJSSKSSSPPNSLSKLSSKLMSMOOIB6?=CBMLNQMSNLJSNOHSSMKSHOMKRPNSOKKLSSRMMMOSJHII****,>>899EHOIIKLPSLSKMRKLSJSMJSSOKOPNSHOLJMPNMSIHOSSHSMMLSSLISQLMSKSSCBBBDQNNRSOSQKQMMKKKSSJIOSSSPSJSJLNQKKE;;MIFGIILJHEDDEGHLLJLLJLRSSPNMPKMLPPLNOLJSNKIKHKPSSPLKSSSLMSOJJOQSSJJMOKOLSOJLMISRSSSJISSKHFF1111.,,,6=DHIKMLIKIOMKPLSSRSSSMSMLLLINKJLNSSSSJLKNLQSOSJKMLJHOJOOMLLJNSNSPLNKSONQSMLHSJKKKJJKKSLRLLJGHFDEEGMGJHKLILIJSSSSQRLHGGPSSSNCACB?1,,,,,GKJSKKIJIGJKLJMJPKSMQLAAAILSLNPOLLKLKQSOKSSSJSHNMMPLSLMKLMHELEJMSJSSJQLRSLSILLNSLOJJQKQSKNSSSISNOGIGCD@=8KSSSHHGLJSPHGJL;FGGOKJSQOSOSHKJSHSSSJLRLJOSQKNLQJLSORSLSISIJLLSSFGB986-,+*)'''&'*-.-*,,,1:89DFFRSKOPJLJGRLLNRJSMJOLRMSKLPSNSMSKSQSMNPGGIKNKLMNIIQLSOOQSPJNSJPKSOJKKLSSSSMMSPLKLNSMMJJSNSSPNGEJKNSRH>;;;;NGSSJHMJSOLLOHKMLMSSSMLLQSONSSLPSJKHKSSLEFH<9CDFKLOJRKJLJOPNOSPONJJJOSSMRRSSMNNSSPNLLJOSKLSMOLLNONSLONPKNORQJKSKNONSPSSSSINCKH=C<880.....3BACGGJKKPSLLPKMLREDCDDEDEGISNJLKOIHJQSSPSRISOSMNISONMPSLSMKNOSSSQSJLJKMIMPNLPISJSJKGLSLISSLJLLNRORJKKKISMLKOSILLHIMOLLSSSSIJJHHIKHIHJLLKKLJRLIHFMNSSSSORPSSSOGIFHKJFJJLGLJFCHFOSSSOCLISSKSJOSMMIIJIONIJPKRPIIOIHJJGMSLGGGGHQKKJJMGHIGHHEGNHIHDFFHFMJJIJGKIOKSNNKPJMSIOK
@3700_45CNXP_4
CGTACGTAAACAACTCGAAGTATGGGTCTAGCTTATTGATACGTTACCGAAAACCTCATTTGAATAAATTTGGAATACATTTTATTTTTTTTATTGACAAGTACTCGTACTCAAAAAAGTTAAAAATTTTTTATTTATATATTTTTTGAGTACGCGTTTCTTGGACCTGGTGTATCTTGTCTTTACCATGAATGATTTTCCTTGGTTAACAATAATTGTTGTTTTTCCAATATCTGCTGGTTCATTAATGTTATTTCTCCCGCATAGGGGAAATAAAGTCAATAAATGGTATACTATATGCATTTGCATCTTAGAACTTCTTCTAACGACCTACGCTTTTTGTTATAATTTTAAAATGGACGATCCATTAATTCAACTGTCCGAAGATTATAAATGGATCGATTTTTTTGATTTTTACTGGAGAATCGGAATAGATGAGAACTCTATAGGAACTATTTTACTGACGGGATTTATTACTACTTTAGCCACTTTAGCGGCTTTTCCAGTTACTCGGGATTCCCGATTTTTTCATTTCCTGATGTTAGCAATGTACAGCGGTCAAATAGGATTATTTTCTTCTCGGGATCTTCTACTTTTTTTCATCATGTGGGAATTAGAATTAATTCCCGTTTATCTACTTTTATCCATGTGGGGTGGAAAGAAACGTCTGTATTCGGCTACAAAATTTATTTTGTACACGGCAGGAAGTTCTATTTTTTTATTAATAGGAGTTTTAGGTATAAGTTTATATGGTTCGAACGAACCAACATTAAATTTAGAACTCTTAGCTAATAAATCCTATCCTGTTACACTTGAAATACTATTTTATATTGGATTTCTTATTGCTTTTGCCGTCAAATTACCGATTATACCTTTACATACTTGGTTACCTGACACCCACGGTGAGGCACATTACAGTACCTGTATGCTTCTCGCTGGAATCTTATTAAAAATGGGAGCCTATGGGTTGGTTCGAATCAATATGGAATTATTACCCCACGCTCATTCTATGTTTTCTCCTTGGTTGTTGGTAGTCGGTACAATCCAAATAATTTATGTAGCTTTAACATCTCTCGGTCAACGTAATTTAAAAAAGAGAATAGCCTATTCTTCTGTATCTCATATGGGTTTTATAATTATAGGTATTAGTTCTATAACGGATCCTGGACTTAATGGAGCTATTTTACAAATAATTTCTCATGGATTTATTGGCGCTGCACTTTTTTTCTTGGCAGGAACGAGTTATGATAGAATTAGGCTTGTTTATCTTGATGAAATGGGTGGAATGGCTATCTCCATTCCAAAAATACTTACAATGTTCACTATTTTATCGATGGCTTCCCTTGCATTGCCA
+
LLKHJKIGIGJJKIIMLNNJNJIKGKFIFHJH=;::KJPNLLHOIIKJGHIKKF::999ACEDEQJHHKSJIGGFGJSKOJRLRFEKQSSSSLSKGSKJFGEAAA=:::98667<=SMFCD::KJKKHSJJHEEF657,,,+***+,)%%%%'9:;??<;ED67GHNSNKLSSSLRSKSKNSOSSPSKLOLMLONMOSSQNRSSNJSSKJKNSLLLIGKSLJKSQOLSKJJOQJMJNSSSSQKNSKJPIPSNLHOOSRGSC78KMJIRMLPJIHA@:77===>?LRDISSIQNNNJJISLKIMLOLSSSIJSMGHMNNSMKSRSQOISMQNSSSNPKKKSLKPOMJLMLNOSKSJMIKOSIBBAABSSPSHMMSNKMKIJSLSKQKSSRMKKSSJLKHGIINSFKSPSNBABCEJL?;;;;FJGFE-,,,-1--.///44445555>?FGNIJHIKJSLJHLKKOHHIHISQKKLNKSLHLSMJJSNLSSNSSSSMPKJKSMNSGKPSJJJJISLSKRILSIHJILGSSPHHGSJOSMLPLSIKSLSKJOROPJMSLRKLGHHENJJKLSJSOSNKSNA@C999:LIRMSLGGFGBKLSLLISDAAABASLSJSNSMSEAAAEGKCDS=JQLFK><;.,,,ECONIKJMNNKSJLKHGGIJKSSSRSLJJSLNOMIIRJLSHILJNSLIIMSNOJQKQSDDCBB>>>>?DLHPONSSSSSNJSLSKIJSOKHPNPKSISJKKHLSRNJRLMSLQLR;:::9<===EFGCBA@A@;F?9=::99>B31113KOILKKMNKSSPNPSSJSFGMHPJRMSQPJJSKNSSSOLSJRLNJSLSLSLNOLNMOLKQLLSLNSNNMKOPJMPJSONKMOJSMSMQJKSSSNRSOKSJOSJLILSNNOSJOLMSSSSKJNOMOSSNIOSKSKNNORSKSPSSSSKLSKSNQKOHFG:9;;7:))))A@@@>AACDIHGDJMJHHKMRKLHSRSPNNPROSNRNSPNJSKJHDFHF<;;;;>>>C9C??@LLIKMPSSSSLQQLLLMSIOSNNMQOOLSJIIHKRSSSNSSSORPSKOLSSNSPJNSRRRSNIQKHSNQMSQSMSILGMLIOIIMLOSSSSNSQSOOKJLIJSISJLNPMSNPJKJJQSJIPQSRLOSLLJPFFIJKLNJMQNKKSKSIOLQSLMMPJJKNLLSSSPQJNLNLKNSSSSMPLIOSSPSNSQNKJPSSLKQNSMMSONMLIKNLLONSNMOLIKQSNMPSQSSMKILMSKSNSJOLHMKNOLSJSSSMRLKOSSNSJMQOSLSOKOSJOKQLMHEGGC92-*&&'))*27)*??BEFGA<<;;;=>HGGSKSNJMIKIHIGIIE
@3701_45CNXP_4
TACGATCGAACAACTCGAAGTATGGGTGAAAGTGGGCTTATCAGGCAGTCTATGTCGTCGAAACCTAGGTCGTTCCTTTCGCATCCACTTCCTGAATGCTCATGCAGAACCTCAGCCCTTGAGGATTCCAGGCAAATACAGAGTGATGATGGTAGATTTCTCTATGGAGGTGAGGATGAATGCCCTAAATGGATAAAATCAGCGGGAGTGGAAAAGAGTAAAACTGATGATGGTGATCAGCCTGATTATGACCATGACCTTCTCGCTGAACAGTCAGAAACTGAAGAAGAATTTGCAAAAAGTAAGGTAGCTTCAGCTTTTGACCAAGATGAAGAGTGGGATCCTAATGACTAGCGTGACTACTATGCAAATTCTGCTGTGAGGTGTTATTTGATTTTACCCAGATTCTTTCAGGAAAGGCGAAGAAGCAAACATACAGAGGTTTTTTTTATTGTTTTTTACAGTTCCCGGCTTTTTTTCCCTTTCTGAGAATAAGCTTTTAGTATTATTCTTTTGTTAGTAGCTCCTTGCAAGTTAGTTGCATACTCTTTATACGTCAGACCTTCTCAAAGATATCGGTATTGCCTCCGGACGCCCTTATGCATCGAAGGACGGACAACTGATGCAGCAAAGGATGTCCGTTATGCTTCATCCTTCTCTGAGGGCTTCCCT
+
JJLIOINHPKQLLSSLSPMRNLKKLMJSNNLKKJFKOPHOOHSHSG>==883335-----@CEEIGABDHHNHGD??@/----HGSLKKLKSQNSPPONIMSLOGHHNKIFFBBEPHQISHGKISILJLIGSSOLNHKKJGGGHJQMSOPKSSONSQSSOLPJJMILKIGF?FHMJQASKIJMMSSPSMJMMISAJNNMHOFIIMILLKLFHOSMPSSSISOROJMSQJKMKLNNLSOMSSMMSSNHSMSSJOIGKIIJMSOSLPPLLNKJSJSKJKRKJSORSLKSSMSSRILMNFPSSSQSPLKKSKOJSLSRMSMKSSMDSL?FIHHFFACCDSKSMPKOMHLKJORSILSQIOLIQROSSKLSSJOLLOSRQNOMJLNJJMKLOQKSSSMSIQHHSILBSKPJGHSKSIMOMMOIOQSNSLLJLSMJIPKISIEDDEGKGISJSSSKIHOKISDSSLJSJLSMKKGHJGLFSMSSIH>9F@3EHSLKIIIHIIFPKSLLKKMMJNONMQSSSSMISKLKLLSJNLJLJSMSMIJLMKQSSJLMLLSQKMLJHIGIKIHJLMJLMLIKKOSNOKSFGGHNIGJISIJLKSIJMNKLNHKRLLDA@@?CGEEEEGGEHFJMSBA5556EIQMMLINJJHGIGJILIJMHIGHJLJILILJCFEBCFA>84
@3702_45CNXP_4
AATCGCAATAATCGGGTTCATTGATATTCCTAGTATAGTAGATGCTATCACACATACAATCATACTCAATTCGATGGAATTGTTTGATCTTAAAGGGGATATTCTATAATTTCGCATGTGAGGGGTTATTTCTTGGTTTCGTCCAGTCATTAATAACTTGATTATTTTTAGATAATAGTAGATAGAAAGAACGCTCGTAAGGAGTCCTATTGAAACCAAGAAATATAGGCCTGCCTGCCATCCACACCAGAATAAATGGAGTTTTCCCAAAAAAACCTGCTAGTGGAGGAAGACCTCCTAGGGATAAGAGACATAGAGCTAAAGAGAGAGCCAAAAAAGGATCTTTTGTGTATAATCCTGCATAATCTCGAATGTTATCAGTTCCGGTACGTAGACCAAATAATATAATGCAAGCAAAAGTTCCTAGATTCATGGCGATATAGAACAGCATATAAGTTATCATGCTCGCATATCCACCATTTGAGTCTCCAACAATTATTCCAATAATTACATATCCGATTTGACCTATGGACGAATATGCAAGCATACGTTTCATGCTTGTTTGAGTAATAGCAATGAGATTCCCGAATATCATGCTAAGAATGGCTGGATTTCCAGAAGAAGAATTAGGCCAAAAACGATCATTGA
+
LNISNRJOJOSNQMFGFKIMKGHJSNNNMMSMMLJJSISRLJKKSPJHKJKKMSLOMMKJOSSIJQHIKLJD88889KEPFCBCCBEPFKC:;;ELKFHHFGJ>>=>>EIKIIIIILIQSNSLKIOLSSMPPSOIGGGIISPJSGDCABAHGJSKSKSNKSSPRMJLLSNMSINLSBABA@@@@DNFSNIRKLHS<;;:820.........>?BLOJLGKRKHEJKLJKSSOSNGFEGH?@AA?CIIB<;<=@EDDFDEDD?EGCCN;()FEISKJLLKSKSSSISSLKJINSOLNQQJLKMSGIHJRSSJRMMMSHKKMJQLAJGHGGEFB>555JPKLNKQKQSPNSNHLSMLJIMIIJLIMQNLNQQLLJMOSSMOSJHP@>=>=@EBB5445567SKSPKSSKLSILB<;;;==G>>>>>NSJLHHHIHFFGGKJKSJGJGHGSOPJSKPKSJSKLIGJLRSNNORJKMRJISIJISKHOLSJGHNMSLJHKHJSJHKIIOHILKJLSMSIHLJJJHJQJKNKHHHFFFDDDDEG@A>>?FEI=:98920//0;=EDFPIFIIIHGFFHIFHHIKHFHJFGF68GJLSJJIJHL@CCBBA99997556:>;C??EIJLHHHKGEBCBBCDDEHHF.--+(''&%
@3703_45CNXP_4
AATCGCAATAATCGGGTTCATTGATATTCCTAGTATAGTAGATGCTATCACACATACAATCATACTCAATTCGATGGAATTGTTTGATCTTAAGGGGATATTCTATAATTTCGCATGTGAGGGGTTATTTCTTGGTTTCGTCCAGTCATTAATAACTTGATTATTTTTAGATAATAGTAGATAGAAAGAACGCTCGTAAGGAGTCCTATTGAAACCAAGAAATATAGGCCTGCCTGCCATCCACACCAGAATAAATAGAGTTTTCCAAAAAAACCTGCTAGTGGAGGAAGACCTCCTAGGGATAAGAGACATAGAGCTAAAGAGAGAGCCAAAAAAGGATCTTTTGTGTATAATCCTGCATAATCTCGAATGTTATCAGTTCCGGTACGTAGACCAAATAATATAATGCAAGCAAAAGTTCCTAGATTCATGGCGATATAGAACAGCATATAAGTTATCATGCTCGCATATCCACGATTTGAGTCTCCAACAATTATTCCAATAATTACATATCCGATTTGACCTATGGACGAATATGCAAGCATACGTTTCATGCTTGTTTGAGTAATAGCAATGAGATTCCCGAATATCATGCTAAGAATAGCTAGGATTTCCAGAAGAAGATGCCATTCATTTGATAAGAAATAAAAGGAATATCGAAAATTCGAGTGGCTAAAGCTAAAGCAGCTACTTTCGAAGTAACAGAAAGAAAAGCAACGACTGGAGTGGGAGAGTCAGAGTCGAAAAGAGAATTGCTCACTTCTTTCTCTCATTCAAAACCGTGCATGAGACTTTCATCTCGCACGGCTCCTAAGTGATAAAAGTAAAGAAGAACTCATCTTCTTTCTTTTTTGATTCTTTCCTCGCGTATGTATAAGATCGAATCCTTTCTATTTCTAAAACGGATTACTAATCCTTAACTTTTGAGGAATCCTTCATCAGTGGTTGTGAATGACTGATTTTTCTCAATCTTTTCGACCTTGGTTCCGTAGGAGCCATTCCGAAAGATTGAGAAATGGAACCATCTGATTTGATTCGTTCTCAATAGCCATGAGATTATCATCTTAGGGTGATCCTTTTGTCGACGGATGCTCCTATTACACTCGTAGTCTCTGAAGGATGAGAACCAACTATGTAGCATCTACATCGAGAATTCAAGTCTTTCTTGTATACGTCATTAGTCCGATCCTTTGCAGGAACTACCCGTAATAACAAACTTGCAAAATGGATCCGTTTATCATAAAGAGATTCGTTGTTCCTGACCCTGCTTCACCTTAATTGTTATTTGAACAAGTCAAAGTTCTGTCTTGGTCTGCGTGGGGATAGCATTTCTCTTCTGCATGTCCATAGAGTTTTGAAAAATCCAAACATCTCAGAGATAGATAGAGAGGTAGGAATTTCTCAAACGAACCGCACTCCTTCGTATACGTCAGGAGTCCATTGATGAAAAGGGGCTAGGGAAAGCTTGAACCCAATTCCTACAGTGATGAATATAAGCGCAATTGAAATTCCTGGGGAGTTATACATTTGTGTATTGATAAGACCATTCACTATTTCTTGAAGCTCAATCTCTCCCCCGGATGAACCATATAGCCAAGAGAAACCATGAACCAGAATAGAAGAGCTTGCCCCACCCATGAGTAAATATTTCATAGTAGCCTCATTAGATCGTATATCTTTCTTGGTATATCCAGATAATAGGTAGGAGCATAAACTGAAACATTCTGGAGCTACAAAGATAGTTATTAAATCGTTAGCACCACATAAAAACATTCCTCCTAGAGTAGCTGTTAATATGAATAACAGAAACTCTGTTATAGCCATTTCTGTACATTCAATGTACTCTACGGATAGAGGAATACAGAGAGTTGAACATAGTAAAATAAGAAATTGAAAGATTTCGTTGAAATACTGATTTTGGAAATTTCCTGAAAAGCTAATCATAGGTTCTTCTCTCCATCGGAACAATAGGGCCGTTATGCTCATTACGAAACTTGTTGAAGAGATGAAATATAACCAAGGTATATCTTTTTGATCAGAGGTTAAATCGATCATCAGAAGAAGAATTAGGCCAAAAAGCTAGCATA
+
@@ALKJSJMNSJNLIPLSMKJSMNJNIOLSNLQSMSOIPNPJSLJOOSLSQPOJOKMLSSLOHLNMHISNMPSNLLNSLNPFMSPJDF?>72223BGRLJOKJIJSJNMMSFFIGEKSG=<AOOIID@@<443337:2////FMIPLLJMKJIMQPSSSSQKSSNMSSSJSSQSSPLPPKSSECAGJPJMKBBCCBBBCRKSSSKQSOBBBBDSKJSPKNNSGNJNJIOFHIFJ>@D<999?=@?????FGEGSHKLSNGOGHMIKS@EJSSSSNLSKSMEBCSKJSJNKIHFFGHECCDRKSNHJSJKSNMDFEEGJKINJHODBBBCBCDJCSSNSSSPOPSSPLSJLKMNSLLJKSHSHGNGIKGEFFEEDDDACCDSPONRKMHSKSJGNGGHLKPJQLSKISKPMJOKSSJSPSNLSJQMKSSRSIJSOLSJOSSRSJQQLKKSIIJLJLGOHGFGIHRSKPOHSSLSII/////MILSIJMJSISMQISKHFEFCBJSSJNSKSSSGKHKSISSSMQQPORRPJISMNKLMMHMSMKSSSKSILKRKKSLSIDHEDCCEEISNGFHGGHSSKKSKOSE?HLKOSLFEBAA?ABEHJHJHFFFB@99841../DGIMSOLSMSSSSJISSJPHKB3000A=B59?@GGGKIJINJLPMKSKGFFEFKJIPLOSJPFFGGNHILKOIKI@<=ECJISSSECCCDCDHGIBLKSIMIJIKJLKISROOIJKHBA<;;;:42111,1-(*)('''()+,00334139:8@AJSJMJIGMGIMLLLLSSPKNMLMSLSKPILHKKKINIQIHKHFIOMILSQJHDNKKMJHHEFFFCCACEGGHA:<=95494221('()'/;?ABDEDGDEBB:6337445:?FIKMJHIEFGF=MDFFHIRIGFHKHIKHGFGCDDDAFE81////DDIHHFE>;<<EEEFGGJJJGFEDFHGEGGLFISKHR@778CGKIOIGDGDFF98855532+(((,+*)((++,223:?;45444668<@B@@@??66;<<?5+++.'(88:?@CELILOSMRSJLNHGEFLMSJLS?=>>GISSLJKJFEBFHRIHLQSSSNMSKQMSNLHHJIISIKKJORJIJSILPPS@FCBNGOLMOMOPKPMSNHSROSHSHSLKNSOOSKOQLJISSSNSSLSHLKMLHCA@AADJJNJOSSOMONCIILOSLSPGIJIFHIISPSQPLJLSMLSSHIJJHGFLJIGHGFFF<=>11.,,>@CHHJLKSISSNNPLOSJINSKSJILPMKGFGHSJIISISKRMSOHHSNSOKKSJSSSSSMKJGKMMIJ77---0<HGGFGHHGCGFDFFEFGFIKLJMEDH?>?EA>B@@CGJNRSSKNIIMQOLSLJNSSSRSSMKSCFLINMLOSSPSSSQSSFIGD?>>>>AB>>>>BBBSCDCDCGGFAA@@AC?>?>DS???>@CBADKLSSSSOOSLLINKPG;<BHSKSKLKLKOJJIQQNMJJLIMJMNMPSPIKSKSIFLSNMLSKOSMOSLGGHIRSSSSNLPLOIKKLSILJNRPRISLNSSSSKKGCEFB?@ABC97778HHL///><=GQSPJNIRSLHJJGLCC<@BGEJPLKMOLJSSHOSNQIJKSSNSSMSSLMJPSSIMRIPSLKIQSNSLSLSQOSSSJ:999ACFEKHIKIKJLIKPKLKISGONONSOSSNSNNKJISSPSLSHCFAHDHGF=:;66,,,,-BBCBCEIJFJLJGF??@IJLSJMMOMNIKSNNSKLOSMISJLHGMJKSSKSSMROSSLILSNKHMRSMKJRSKOMSNPISSSSNLJOOPOQSSSOLKHJIEGIGISMMPIJSSMKNSISSSNIHSNH<<=GD>>?JNJPLJHFGFHFBAAEEFPJJIKHJPHKKMIMQJKIDIMSSIGFA/.,,-***)&&&%%%%%&&@AAEFFEBDDDKGJSPIPISOKKQMJKSOPSMMHJGABCSJGEEFINIMSLIKOILSHIJSKMDEEEHJCCCCELIIJKNSLSSSMIGIJNPLSQOQIJMHKJFIIIGHJNFFIDEGLOHFHFJIRHGKGHFIHIHGKGGHLNKOPISIGGEEFHFISNHOKLMJKK
@3704_45CNXP_4
ATGCTAGCAACAACTCGAAGTATCGGTATAACTTATTGATACGTTACCGAAAACCTCATTTGGAATTAATTTGGAATACATTTTATTTTTTTTATTGACAAGTACTCGTACTCAAAAAAGTTAAAAATTTTTTATTTATATATTTTTTTTGAGTACGCGTTCTTTGGACCTGGTGTATCTTGTCTTTACCATGAATGATTTTCCTTGGTTAACAATAATTGTTGTTTTTCCAATATCTGCTGGTTCATTAATGTTATTTCTCCCGCATAGGGGAAATAAAGTCAATAAATGGTATACTATATGCATTTGCATCTTAGAACTTCTTCTAACGACCTACGCTTTTTGTTATAATTTTAAAATGGACGATCCATTAATTCAACTGTCCGAAGATTATAAATGGATCGATTTTTTTGATTTTTACTGGAGAATGGGAATAGATGGACTTTCTATAGGAACTATTTTACTGACGGGATTTATTACTACTTTAGCCACTTTAGCGGCTTTTCCAGTTACTCGGGATTCCCGATTTTTTCATTTCCTGATGTTAGCAATGTACAGCGGTCAAATAGGATTATTTTCTTCTCGGGATCTTCTACTTTTTTTCATCATGTGGGAATTAGAATTAATTTCCGTTTATCTACTTTTATCCATGTGGGGTGGAAAGAAACGTCTGTATTCGGCTACAAAATTTATTTTGTACACGGCAGGAAGTTCTATTTTTTTATTAATAGGAGTTTTAGGTATAAGTTTATATGGTTCGAACAACCAACATTAAATTTAGAACTCTTAGCTAATAAATCCTATCCTGTTACACTTGAAATACTATTTTATATTGGATTTCTTCTGCTTTTGCCGTCAAATTACCGATTATACCTTTACATACTTGGTTACCTGACACCCACGGTGAGGCACATTACAGTACCTGTATGCTTCTCGCTGGAATCTTATTAAAAATGGGAGCCTATGGGTGCGAGTATGAATCAATATGGAATTATTACCCCTCATTCTATGTTTTCTCCTTGGTTGTTGGTAGTCGGTACAATCCAAATAATTTATGCAGCTTTAACATCTCTCGGTCAACGTAATTTAAAAAAGAGAATAGCCTATTCTTCTGTATCTCATATGGGTTTTATAATTATAGGTATTAGTTCTATAACGGATCCTGGACTTAATGGAGCTATTTTACAAATAATTTCTCATGGATTTATTGGCGCTGCACTTTTTTTCTTGGCAGGAACGAGTTATGATAGAATTAGGCTTGTTTATCTTGATGAAATGGGTGGAATGGCTATCTCCATTCCAAAAATATTTACAATGTTCACTATTTTATCAAGATAAACAAGCCTAATTCTATCATAACTCGTTCCTGCCAAGAAAATTGCAGCGCCAATAAATCCATGAGAAATTATTTGTAAAATAGCTCCATCTAAGTCCAGGATCCGTTATAGAACTAATACCTATAATTATAAAACCCATATGAGATACAGAAGAATAGGCTATTCTCTTTTTTTAGTTAACCGAGATGTTAAAGCTGCATAAATTATTTGGATTGTACCGACTACCAACAACCAAGGAGAAAACATAGAATGAGCGTGGGGTAATAATTCCATATTCATTCGAACCGACCCATAGGCTCCCATTTTTAATAAGATTCCAGCGAGAAGCATACAGGTACTGTAATGTGCCTCACCGTGGGTGTCAGGTGACCAAGTATGTAAAGGTATAATCGGTGATTTGACGGCAAAAGCAATAAGAAATCCAATATAAAATAGTATTAGAGCTTGAGGAACAGGATAGGATTTATTAGCTAAGGGTCTTTAAATTTAATGTTATTCGGACCATTTATCCTAAAACTCCTATTAATAAAAAAATAGAACTTTCCTCCGTGTACAAAATAAATTTTGTAGCCGAATACAGTTTCTTTCGCCCCACATGGATAAAAGTAGATAAACGGGAATTAATTCTAATTCCCACATGATGAAAAAAAGTAGAAGATCCGAGAAGAAAATAATCCTATTTGGTTGTTGCATTGCTAAATATCAGGAAATGAAAAAATCGGGAATCCCGAGTAACTGGAAAAGCCGCTAAAGTCACTCTCAGTCAGATAATAAATCCCGTCAGTAAAAATTATATGTAAAAGTCCATCTACTCCCCATTCTCCAGTAAAAATCAAAAAATCGATCCATTTTATAATCTTCGGACAGTTGAATTAATGGATCGTGTTTAAAATTATAACAAAAAGCGTAGGTCGTTAGAAGAAGTTCTAAGATGCAAATGCATATAGTATACCATTTATTAGTATTTCCCTATGCGGGAGAAATAACATTAATGAACCAGCAGATATTGGAAAAACAACAATTATTGTTAACCAAGGAAAATCATTCATGGTAAAGACAAGATACACCAGGTCCAAAGAACGCGTACTCAAAAAAAATATATAAATAAAAAATTTTTAACTTTTTTGAGTACGAGTACTTGTCAATAAAAAAAATAAAATGTATTCCAAATTTATTCGAATGAGGTTTTCGGTAACATCGTGGGCTAAACCCATACTT
+
JPMOJSKNJLMKIRMLKHNLIIL-,,,,,)((''),,.13@IHHH65666FJKKMI=<=F?4.***)((((=;?FHGJPNNOLNIJFSNSSSSISLJKIOGDSGQSJSOOGB:9:=>IHGIHABGLOKHFNSSLINJCKKLKJ@GABDFG/---&&&&&'*&&/)&'1DGSIPJRMLSIMMMSIGIIDAAAAHNIKIGSAHNJPKLMNLLLPSMPJOSKMSRKSQLGSSJOKMMMMKRSSSLLOSA@?@@GSOLSQMSLNOMSKHHOKMMJIEGME?320/....29?C@EFGGGRNLIHNJOSJOMLOSSSOOSIKJMSSPHHILJSSNGIEFHFF7433241..//4@HHLJOIOMKJIHNSGIIJSSSSHJSLPJMNIKIKMSSKIMSQ??JSSLKLJHKGHHGJILSKD@@:ESI@>===AFKLEIGLIMPJSJLPSMGGIHIKOJMSLKMNQSLNPNMKGEEEGHGGGSKMQKJLNKJPSSHMNKHHKSSOQRIMMIGJKMIHIFIGJIHGFLGHJNJJBHHFIHSSMFCGIHIIKHNKKNPJKOILSLISNINGKHH@@@??BBB@FEDESOKSG=>???BBIHJSLNFFEH@SPSSLIIJIILNSMSJROOKIKKGKH=?B636-+--.444499;;JGSLGBBHJGIGEEFIHHKHMGSKHHFGJGHKO11111EEFFGIGLJHFJHGFFHHIGCBB>@ABCBCBAAACAOKSSSHFIGCGDCCNHHDM75CGGFIFA?@AJFGFE222224++(()--234346543/1822224:===CDSOSSSOSOSLPNPJJOSOLRSMNSSLLJSLSLISMHJHJHRSKJNISEGLDD80+**+:?>9FHGFGEF?;=??,++++5:=>>>>B=AEFEBAA@ADKKIPNFGC83339<642,,,,,,-;;;;;=DGJIKORSKSSSOJSOMLSIIDEGEKPLDB@@@JSQKKEISIECC<:32//.-++++-,--028===?CC><=<?=<=430-*&%&&).000...8;0;889CHJIONISJQSOIPJNOSOSKLJLGHOJKLPJQQLJSHJMJOSSNLPKQLKKSLOOMRSSNMSELSHKGFKLSRSJNLKSSSLLKNNHSSOSKSRSIOPSMRQSMIHKMEGEJGNJONIIQLNLSSMJMPKSKRSNOSKSSSSSRSKJKK@????NKHFHFOIIHJKOHJLLLLOLOSNKKMLSNSOSMSSSSSOOSKLLHIQKSSM-(((SMNPSSSKJKOJPLSOSLHGBPSNKLLOOGOSSLSHKOLSLHJQNPIQLI@?>('''799::SNMQJOSQSOLSPJSSSSQMKHSNPSKOSMNMONSSLMSSSSLMLIF:7777;<DHGCCBBBEE@>>>4444453---,,.+)'3''''(A@==><;=;:>=>?>>---,-8:;6554443333333332,**)++--///./.+/+++,-45677779;;;<<>>=@@EDDDEDCCCCBB@@?A:8540001-((((=<;:::::::897420543-'%%%$%,02567:::<89<@@@ABBECDGFGDFEFB?@CABDBEDEHIHDFFEDHIKHHDGA;A?ESSSIPNJ>====CA=<<<BBA?=>;;;97-----::****+11000('''(018::>>BDD=;<DBB?=>=<>==>86631//-,+(''(()*479;ACEGECBAB=<:88;;?>>>=>>????A@?33335@@@@BAA@??@@@ABCCEC@>?(((();::83111112CAAA@@A@BAA@=984.*+,/54444...,,.,(&&$%%%&%%&((()-32/./,)'&&&&''()**)((&'$$(+//((''&&$$%&&'&&'''&%%('''(**+,,-./01266500.0//00.*()''((&))''(*,-)***+3,555668887787822211/*&%%'*...(((()))59;<BCFBDDEDDCCBAAAFGFJEHNGHFCDC>>==<>?@CAABDBBA:;98::9;;<=;<8632/,)*.0358<;;;:98776001.&$$$#$$$$$%&&&&&%$$$%$$%''16612333642)''&&',--.-.11178877789887531.*((&%###$$$$%$$$$$###$%'(((('(%%%$%&%$%&%$$#$#$%%$$$$$$$$$()**,+(((4-:<<>=><=>>>?CEC,+**((+*&%$&$$$%&(&'*+,-..-)*,,-1111134668<=33330--&&''&)5>?A@@@AA???BIHE@?<==?><<<7778CCDDDB>?>=:65334444583222/.../1554444542'$$%$%&&()&$%',-../378AABDDDFFDDGCCCDEFGGFFDCA?IDBBFIIQNHHGEFEEHFLECDCC>@@?<997421100//011788999740.-,***:?@@@EDCA99:9:FD>>>=?B?=;99<?;953211157>==><@@>=99;<;;999<EDC21112=<====@@BED;++++.79;EEDD>AAECCCAC?=99:648>6774)))()98889;=65443540/.--,,+*)()))*+,,+,,+
@3705_45CNXP_4
GAAGCATACAGGTACTGTAATGTGCCTCACCGTGGGTGTCAGGTAACCAAGTATGTAAAGGTATAATCGGTAATTTGACGGCAAAAGCAATAAGAAATCCAATATAAAATAGTATTTCAAGTGTAACAGGATAGGATTTATTAGCTAAGAGTTCTAAATTTAATGTTGGTTCGTTCGAACCATATAAACTTATACCTAAAACTCCTATTAATAGAATAGAACTTCCTGCCGTGTACAAAATAAATTCTGTTAGCCGAATACAGACGTTTCTTTCCACCCCACATGGATAAAAGTAGATAAACGGGAATTAATTCTAATTCCCACATGATGAAAAAAAGTAGAAAGTCCGAGAAGAAAATGATCCTATTTGACCGCTGTACATTGCTAACATCAGGAAATGAAAGAATCGGGAATCCCGAGTAACTGGAAAAGCCGCTAAAGTGGCTAAAGTAGTAATAAATCCCGTCAGTAAAATAGTTCCTATAGAAAGTCCATCTATTCCCATTCTCCAGTAAAAATCAAAAAAATCGATCCATTTATAATCTTCGGACAGTTGAATTAATGGATCGTCCATTTTAAAATTATAACAAAAAGCGTAGGTCGTTAGAAGAAGTTCTAAGATGCAAATGCATATAGTATACCATTTATTGACTTTATTTCCCCTATGCGGGAGAAATAACATTAATGAACCAGCAGATATTGGAAAAACAACAATTATTGTTAACCAAGGAAAATCATTCGTGGTAAAGACAAGATACACCAGGTCCAAAGAACGCGTACTCAAAAAAAATATATAAATAAAAAATTTTTAACTTTTTTGAGTACGAGTATTTGTCAATAAAAAAAATAAAATGTATTCCAAATTTATTCAAATGAGGTTTTCGGTAACGTATCAATAAGCCAAGCCCATACTTCGAGT
+
FIGJQSNKSLJKORLLISSKSOKPSNSOPSMQKISMNSSRHJKMMSONLSOMKOSSSPSRSSNPSSRRNNIPKNSMKFIGKMHIPISOCCDDEFFSSLNIJOSPMLB@A@BKKDEFEFFSKHISONSLSKSSISNQIPSSQSMMHHEQONNKJPSS87778CFHJKPJGJKMIPIQKSMIJJF@?>>>;==99:?NJHJPSSMLJKJKSDB?<(((*+554==>>>GPSMHSJJJM;444445411'&'''&&';<===>C???CMGQSKAJ65977QI92BAA+++++HCC?G@FFGEGOJSSPMSSOSKHHMH88779;8,<CD@BA=<<9:?@:75.-,,*&%%&&()*23:DEGEIJOMHHNILFEGIHJIQSJPNMIJKMLKMKKJ11111>ASF?DE...-.;??@JIMOORSJSMJKKSJIIMSLJSQLJSSSLQHSKSSIFDDDFFGKJLMLJKJOIONGLLNKRIQIDGIGMKLLRIHLLSKKI<=87778DGLBISOMSMIHHDDABAA=<<<<D@>=<;<<<CGJNSLOMPSLKMSMKROLOSKLJMKSLSJFEIFGSIJSJFED@999:BG@@AB@>?:941//4588;?EHKIJLQJJLLSOLJKSMKKMLPIMIIKIJSMLLHKNKQPJNSONSSKOQSKSSNSPKNSSFKNMIHKSIIGKLLSPSLOSNRLKKKLOJJPSSJIMSSKFHKLSQOJHLLKKQLRJRNQNLOMLLNNHIHA@323334:77743200///.74446=?BDGFIGGJLEFHGCB<<<=>GFADA@SSJIFDFEFDDDBEFILKJRIRJHHDDEEMNSKKHGEDBBBBC11112EHEEB@C@DFIIGBAEIKIJGEGFEEEFEFLIHGGEFFFFCB@@ABGF>===>DAB>><755211/(''''***<3111)))))
@3706_45CNXP_4
AATCGCAATAATCGGGTTCATTGATATTCCTAGTATAGTAGATGCTATCACACATACAATCATACTCAATTCGATGGAATTGTTTGATCTTAAAGGGGATATTCTATAATTTCGCATGTGAGGGGTTATTTCTTGGTTTCGTCCAGTCATTAATAACTTGATTATTTTTAGATAATAGTAGATAGAAAGAACGCTCGTAAGGAGTCCTATTGAAACCAAGAAATATAGGCCTGCCTGCCATCCACACCAGAATAAATAGAGTTTTCCAAAAAAACCTGCTAGTGGAGGAAGACCTCCTAGGAATAAGAACATGAGCTAAAGAGAAAGCCAAAAAAGGATCTTTTGTGTATAATCCTGCATAATCTCGAATGTTATCAGTTCCGGTACGTAGACCAAATAATATAATGCAAGCAAAAGTTCCTAGATTCATGGCGATATAGAACAGCATATAAGTTATCATGCTCGCATATCCACCATTTGAGTCTCCAACAATTATTCCAATAATTACATATCCGATTTGACCTATGGACGAATATGCAAGCATACGTTTCATGCTTGTTTGAGTAATAGCAATGAGATTCCCGAATATCATGCTAAGAATAGCTAGGATTTCCAGAAGAAGAATTAGGCCAAAAACGATCGTAA
+
9::EFKJISFKJ?===>D;7778JSMSINLPPOSSSDFFEFFEFSMMSOSPSLLKSLABBBFKJFCDCCLSPLSSMKJSLLGKSSORSLIC===EKIGHKDSSILJGHSJPOMSOSMQKSKKMKQJLOIQKEE5.-./568:=>FMJONGFLPSJKPSMMSOLKOQLSSJLIJMSSKJIJJHQFDLNLISORLSONLJLILKSRSLOKKIKHIKOQLLLJNOLPPLPSSSHOHJSSGEECCCHFNOKLKGSMJMRSNJHIRHJSKJK,++,MIFFFGNB>>>>HMHKMKOJJLIGGHGD?9((((((((*,/-,-->:876755+****///0GKIKMSIROKOMSJJQNLKSRSKILLNFHJED@FDDDEKSNGISIJSPHHKHHICSKOSNKISPIMRLNKMISRJINRHNMLLSSLMKSSOPNSMKJSONLLMIHSLOLSIRNQNJSQSNPKOPKPOSLLSRKQSSRSMKMSQSSSSOOLNSONKSSMJNSMSOPKQQRQSIIHSKMSQOSMHLKLKOKKSSSMNJKHGMKMNIQBEBEHMMJLJIISNSSIJKIISLNMJMOJHIKHMGHSNMOILD@9**JGIKHHIHGGHGHHKFFCDFDDEDEJJIOGHJKHCFQKKSHEJCGB>@?C?>110-,,,-
@3707_45CNXP_4
AATCGCAATAATCGGGTTCATTGATATTCCTAGTATAGTAGATGCTATCACACATACAATCATACTCAATTCGATGGAATTGTTTGATCTTAAAGGGGATATTCTATAATTTCGCATGTGAGGGGTTATTTCTTGGTTTCGTCCAGTCATTAATAACTTGATTATTTTTAGATAATAGTAGATAGAAAGAACGCTCGTAAGGAGTCCTATTGAAACCAAGAAATATAGGCCTGCCTGCCATCCACACCAGAATAAATAGAGTTTTCCAAAAAAACCTGCTAGTGGAGGAAGACCTCCTAGGGATAAGAGACATAGAGCTAAAGAGAGAGCCAAAAAAGGATCTTTTGTGTATAATCCTGCATAATCTCGAATGTTATCAGTTCCGGTACGTAGACCAAATAATATAATGCAAGCAAAAGAACCAGCTAGATTCATGGCGATATAGAACAGCATATAAGTTATCATGCTCGCATATCCACCATTTGAGTCTCCAACAATTATTCCAATAATTACATATCCGATTTGACCTATGGACGAATATGCAAGCATACGTTTCATGCTTGTTTGAGTAATAGCAATGATCCCGAATATCATGCTAAGAATAGCTAGGATTTCCAGAAGAAGATGCCATTCATTTGATAAGAAATAAAAAGGAATATCGAAAATTCGAGTGGCTAAAGCTAAAGCAGCTACTTTCGAAGTAACAGAAAGAAAAGCAATGACTGGAGTGGGAGATCCTTCGTATACGTCAGGAGTCCATTGATGAAAAGGGGCTAGGGAAAGCTTGAACCCAATTCCTACAGTGATGAATATAAGCGCAATTGAAATTCCTGGGGAGTTATACATTTGTGTATTGATAAGACCATTCACTATTTCTTGAAGCTCAATCTCTCCCCGGATGAACCATATAGCCAAGAGAAACCATAAACCAGAATAGAAGAGCTTGCCCCACCCATGAGTAAATATTTCATAGTAGCCTCATTAGATCGTATATCTTTCTTGGTATATCCAGATAATAGGTAGGAGCATAAACTGAAACATTCTAGAGCTACAAAGATAGTTATTAAATCGTTAGCACCACATAAAAACATTCCTCCTAGAGTAGCTGTTAATATGAATAACAGAAACTCTGTTATAGCCATTTCTGTACATTCAATGTACTCATCAGGAATACAGAGAGTTGAACATAGTAAAATAAGAAATTGAAAGATTTCGTTGAAATTGTTCGTTTGGAAATTTCCTGAAAAGCTAATCATAGGTTCTTCTCTCCATCGGAACAATAGGGCCGTTATGCTCATTACGAAACTTGTTGAAGAGATGAAATATAACCAAGGTATATCTTTTTGATCAGAGGTTAAATCGATCATCAGAAGAAGAATTAGGCCAAAAAGCTAGCATA
+
LKJPQKILSNIOMKKLKSKGFIIHSMNSRPJMJILMJMSSNILJKPLKRJQHPIKLIRJOJMMJJHHIFLNKKJIILSHRHEGSNLISDE85576GSMSHIKJKIOHKGMJSECDDCLKGCBCDCOSJNOLNSNHGGHIDBCBCJJS<;;;;SSMNOSMSMPOMKNQOKBBCDFDE>>=<<>>CCEGFFIGB9999660001>BA@@BEGHFHLMLLIIROOPSSLPONSNJLJIOIHNSNSLKSIIJFIJOMSSSKJDEBA>=FFF??DESSPOMMLSSSOISMKQMMMRSJSSIMJKKLSIIKSMOPSPPLMSKJMH=@B;@?<<<?@AEEFLSSSNOLJKIONBSJOKSSKJSNLKLKJLISNOSSSMKINSPSKGFHNJSJSPJSISJILSIJHKHEJGIGGHDE=987423332/,++)(&&%&(/14;=BDCBCBDHJLRMSGMKPLSJPSRSJMSJLSNPLC????AAA>..HNKSSOMKHMSMLSJSKKSJLSJPOOSSSJSINLMJNIJPLHKKH>@ECC?;**))'%$%)''(+99:GJSIIGIKLSHKSMIBHGFEGMIIIGFEE?>=+''''(01999JCBCBCBEDFHJKHLHJJJKLQSSMJKHJHMJMEDDEEMMSQSJNSLHJK9886==<:999FGCAA?=<)(&&&//3;==BCJIPJFLOHKMJQSMSMMHRKIIMHGHRRKKHCD?<<=@>B?=99833'''''099:<>>>BADEGHQJHFGEGGEEGFENLIRKSNLJLLNSJDSSSSPQPKLFCB@;BKMLKNSLPRKSIOJOPNSLJJNPNNQMHMLMNRNIHMSSSOSSSMKRHKJG?EBIMJGSNOOSNOOSSLSLMILNJKQIPNJSJMJMPJMJJISOISSQSSLMSLMJKQJJAA5758LILMJOMMMMSMOSSFPSKONSLKSSMLSSSPLIKLIJLKJLOSMLPFICASODHPBSGGEEEJSIKHHE4//*******+-25>ABBDEEHGHLNMIIC?@FGNSSJOQKLKKLJNLLRNSSSNSSMKEGFJHAFHHSGHKNJFHHKIQKSIOJSPLOSQLKLPSOLSLJIGEDCDEGISGILGI;<=SSNNGOMNPMMMKIIHIHHIMQLMLSKSILLJGKSSJJKJMPJSIISJNA98759?DEIGKFF>>>:887541.+&$$$%'''59:<BDBGFFIIKNMMJKJFJHLKMMKLSPLSSSSFKE@>631/0-/,,,ADFEFFC333EHISQLLIOKSKFGIKSNJLQKIKMISNJHMLIKLJOMHSKJKKHHHQHLSMKIMKNHHKEGOFMGILGKEEEGGMPSKLRLLMKLJHFDDEGMHHHIIKIIGFCDCCBB?52SSFCCDKGDDCCBBAAA-----=?A@==>BCMHFFGFDDDDBCCDEKSMH:999:4
@3708_45CNXP_4
CCGTGCGAGATGAAAGTCTCATGCACGGTTTTGATGTAAAGAAGTGAGGAATCCTCTTTTCGACTCTGACTCTCCCACTCCAGTCGTTGCTTTTCTTTCTGTTACTTCGAAAGTAGCTGCTTTAGCTTTAGCCACTCGAATTTTCGATATTCCTTTTTATTTCTTATCAAATGAATGGCATCTTCTTCTGGAAATCCTAGCTATTCTTAGCATGATATTCGGGAATCTCATTGCTATTACTGAAACAAGCATGAAACGTATGCTTGCATATTCGTCCATAGGTCAAATCGGATATGTAATTATTGGAATAATTGTTGGAGACTCAAATGGTGGATATGCGAGCATGATAACTTATATGCTGTTCTATATCGCCATGAATCTAGGAACTTTTGCTTGCATTATATTATTTGGTCTACGTACCGGAACTGATAACATTCGAGATTATGCAGGATTATACACAAAAGATCCTTTTTTGGCTCTCTCTTTAGCTCTATGTCTCTTATCCCTAGGAGGTCTTCCTCCACTAGCAGGTTTTTTTGGAAAACTCTATTTATTCTGGTGTGGATGGCAGGCAGGCCTATATTTCTTGGTTTCAATAGGACTCCTTACGAGCGTTCTTTCTATCTACTATTATCTAAAAATAATCAAGTTATTAATGACTGGACGAAACCAAGAAATAACCCCTCACATGCGAAATTATAGAATATCCCCTTTAAGATCAAACAATTCCATCGAATTGAGTATGATTGTATGTGTGATAGCATCTACTATACTAGGAATATCAATGAACCCGATTATTGCGATTA
+
?C=>FINLIMOMMHJKILJLILRSLL8653**(%%&&(),.:;<<=CFERKLJSLMN@ADAEFFFNLLSLSJOLHJ?JMRKLLPMLSKSSKQIJ?6341=425()9<>?HJOQJHMGHIINQJJGMGIJESQLSLKKKRSSOSOOJSOKSLSONSQSPIHDHKSSOOMNJOJKSKLKMSMSMLRNJSPLHFJLMSLNSSKLONIJFJ>;;>@SNIRPIQIMNKNOSPJSKLMJSRMSPPSS?????SHIRSRLKILLMIJNLOMMLOMNOLJ76666HQOSKSJIQKOJIOLOOSLLJIKQHISOKJNSQNSKNKSKNLRNJSH33334KIJHHHHIIKKJKSKSKLPJIISSJKSSMOHMMLJLKSKKMJNGENJFJJGC11111:;ACE<999:IISLHNIHILLKSOLSLSSHA???A??ASPJGGKOINLKOIHKLNNMKRLSRSSJMSNLA????FKRSLDDCABCDFDBEEGGQJHOSFE=GJLSLOLMSLSSOLLJIJMSHHHGHIJILSMOPNSMPSKJHJKMJJJQJJSJLRLKQSSSIJLMSKPMOPNOMKPLOLSKOPINSMIPSNLNOMKLKJB8878AACEMKGILMHMSLLMSKSKPHKJHJ00<:67889JIBA@@@GI?@??@SSNMOSNSPSSNJSJSNHOSLLKPMJ<;;;;SLOSNSOORJLJSMLQNPKJLJKMIJSKRH00,,1,,-??CCG712DCB:;===DDFC@AA@BIHJJSMLGFGGGHNHMPJMNJKNKGHHIKJNJJPHSJSMONMNGIHJJMSHMSLMHHOHGGHJJJSKNHOIIJ
@3709_45CNXP_4
TACGATCGAACAACTCGAAGTATCAGTATAGCTTATTGATACGTTACCGAAAACCTCATTTGAATAAATTTGGAATACATTTTATTTTTTTTATTGACAAGTACTCGTACTCAAAAAAGTTAAAAATTTTTTATTTATATATTTTTTTTGAGTACGCGTTCTTGGACCTGGTGTATCTTGTCTTTACCATGAATGATTTTCCTTGGTTAACAATAATTGTTGTTTTTCCAATATCTGCTGGTTCATTAATGTTATTTCTCCCGCATAGGGGAAATAAAGTCAATAAATGGTATACTATATGCATTTGCATCTTAGAACTTCTTCTAACGACCTACGCTTTTTGTTATAATTTTAAAATGGACGATCCATTAATTCAACTGTCCGAAGATTATAAATGGATCGATTTTTTTGATTTTTCTGGAGAATGGGAATAGATGGACTTTCTATAGGAACTATTTTACTGACGGGATTTATTACTACTTTAGCCACTTTAGCGGCTTTTCCAGTTACTCGGGATTCCCGATTTTTTCATTTCCTGATGTTAGCAATGTACAGCGGTCAAATAGGATTATTTTCTTCTCGGGATCTTCTACTTTTTTTTCATCATGTGGGAATTAGAATTAATTCCCGTTTATCTATTTTATCCATGTGGGGTGGAAAGAAACGTCTGTATTCGGCTACAAAATTTATTTTGTACACGGCAGGAAGGTCTATTTTTTTATTAATAGGAGTTTTAGGTATAAGTTTATATGGTTCAACAGACCGACATTAATTTTAGAACTCTTAGCTAATAAATCCTATCCTGTTACACTTGAAATACTATTTTATATTGGATTTCTTATTGCTTTTGCCGTCAAATTACCGATTATACCTTTACATACTTGGTTACCTGACACCCACGGTGAGGCACATTACAGTACCTGTATGCTTCTCGCTGGAATCTTATTAAAAATGGGAGCCTATGGGTTGGTTCGAATCAATATGGAATTATTACCCCACGCTCATTCTATGTTTTCTCCTTGGTTGTTGGTAGTCGGTACAATCCAAATAATTTATGCAGCTTTAAACATGCTCGGTCAACGTAATTTAAAAAAGAGAATAGCCTATTCTTCTGTATCTCATATGGGTTTTATAATTATAAGTATTAGTTCTATAACGGATCCTGGACTTAATGGAGCTATTTTACAAATAATTTCTCATGGATTTATTGGCGCTGCACTTTTTTTCTTGGCAGGAACGAGTTATGATAGAATTAGGCTTGTTTATCTTGATGAAATGGGTGGAATGGCTATCTCCATTCCAAAAATATTTACAATGTTCATTATTTTATCGATGGCTTCCCTTGCATTGCCA
+
?@A:98756778???=????@??*(((((''(,--/=?CFPSHOIDKCDDEHELQJHIHGLKSSNMJNKPSJLOLSKKLSJIOHJ;AFSSSLMHHGFJGFFEFJJGHSJGH=;444:;55524?CHEABCEEEGSIDIKJFH?AAGNSSJLJKPISF===:;A99<IHGHKHINGJLSHCEB<<=2:<<=22222>???DA=BE99KJKHIHHLIKIGGJISQJSSSNGEGKISHIIGJBBDB@@@@?FIGMIDEFHFF>978877///08=11111<;<@CEKGJJEFFDFFGHLHFEGIKIIIHHSIJLHLDCEEDFG?>???HEGMMLJQMLILHJJMPFKJIJLHJJRGDEJHKFHIGGHGFIHHMHEEFFNHKIIKJKGJOIIHHIHFDBBABCB>76667@@CE8530001))**;EGGCBCCDHCAA@@BDJFFGEFIGHGEGGEEEEHFGKGEB33333<;:GF000//221131-.<=BBHHFB@B??@BBGHEG=:64../../;;>C<<5*555<??F<:::;6B<566DGG;::::9<>65445///-+**&&''')888@AAAFD?>>;::;=@BDCCAA>A@@EDCDCAA><<<<<@BDECB?=>>>?BABD==C=>0**700.(((*-@CDAABCBCABAA;::;999::9765545556667667779999::9;;<:65545....-((('&&&&&**:<==>;8877666556679:9864433344789;981111,''&&+)())/-)()''&',/)*)(()*,,))*.;:88999:;;;99::;:::9:<;;;;:;76667;<=83<.,,,,,889;>><9:99:<<@??>;:::::;=;;=99997655569@>@<9211125:===>>==><<>>=><<<<>><<5522111256799=;;:::;;<=>>???>=<;:;<=;<<;:;>?><;<;9987788;<;>>>?@A><<;;<<;<=??@@AC???.*)((&(34555874547::::;;BAAACBCCCBAABACBB@>@@?>A43334B?=:8878<====99::<90)($&)%$$%%(+*....0655677799@@A?A@?==<=<=>??@BCCCCA@@?@B@?>==>=>?@DEEBAA@@?>>>>?@@BBBC@@=::::;>?@BCFGC@???>?CBBAAA??@@@B:?66667@?????@>??==?@ADFECDDCCCAA@@<==EGGGAAA;<>=>?>>?>???ADEDDA?===>=>?>>?AAAAA==:::8:ABAAAABBBDCA@@EBBCBABBCAD88CAA@@A@@@=:65556:;:=:*****44@@?BA??>>?BCDFH<9?88ABB@@A>
@3710_45CNXP_4
AATCGCAATAATCGGGTTCATACGCGCATACTCACTGTGGCGATACTCGCATTCAGGTCCCTTCTTGCAGGTTAAAGGAGAAGCGAGAAAGTAAACGCAATCGGTGTTCCACTTCAAAGCATCTTCTTCAGCAGATGAAACAGTCTCTGATTGCTTCTTCTGCTCATGTTGCTGTTGCGGTTGAGTCGCAGGCGCAAACATTATTATTACTTGGAAATTTCTGAATCTCTCTTTCAAGTAGATCGCAAGGTTTCAGATCGAAACCCTAGGAAGATCGAAAATCACCGATTCAGAGAGAGTCCCGTGGAAGAAGAAGAAGAATTAGGCCAAAAACGATCGTA
+
HHLJKHIKKJNJMJIJSGJLIISJJJJJHIMOOPMJLJKOSMHJJJSMJHGGFDDECDKSHLSIHNBA=?>??<<<794+(((''&'''(()7:<=<===>IPIIOHFKSJKNPJKJSSOSIKJQLNSNRSMLSLSSNRKKKNMOKPOMMJMLMLSNSKMPLRJSMSJLMNKSSSMMSLJOKKIMSNMSKKNMJJKNKPMMPPLOOJNGNIJGHLSPIJRMSSNSLQNSSRJPNFLLLLIHGNIPLINIJJSLHHFFEED=DCCGJFADCJKSIOJLJSSSKPIJHGGFHGLFEGHKNLNHHD@@NQMJMB;DAEJPRLRMJJJJHKISJDSSRJJMIHGF
@3711_45CNXP_4
GGCAATGCAAGGGAAGCCATCGATAAAATAGTGAACATTGTAAATATTTTTGGAATGGAGATAGCCATTCCACCCATTTCATCAAGATAAACAAGCCTAATTCTATCATAACTCGTTCCTGCCAAGAAAATTGCAGCGCCAATAAATCCATGAGAAATTATTTGTAAAATAGCTCCATTAAGTCCAGGATCCCGTTATAGAACTAATACCTATAATTATAAAACCCATATGAGATACAGAAAAATAGGCTATTATCTTTTAAATTACGTTGACCGAGAGATGTTAAAGCTGCATAAATTATTTGGATTGTACCGACTACCAACAACCAAGGAGAAAACATAGAATGAGCGTGGGGTAATAATTCCATATTGATTCGAACCAACCCATAGGCTCCCATTTTTAATAAGATTCCAGCGAGAAGCATACAGGTACTGTAATGTGCCTCACCGTGGGTGTCAGGTAACCAAGTATGTAAAGGTATAATCGGTAATTTGACGGCAAAAGCAATAAGAAATCCAATATAAAATAGTATTTCAAGTGTAACAGGATAGGATTTATTAGCTAAGAGTTCTAAATTTAATGTTGGTTCGTTCGAACCATATAAACTTATACCTAAAACTCCTATTAATAAAAAAATAGAACTTCCTGCCGTGTACAAAATAAATTTTGTAGCCGAATACAGACGTTTCTTTCCACCCCACATGGATAAAAGTAGATAAACGGGAATTAATTCTAATTCCCACATGATGAAAAAAAGTAGAAGATCCCGAGAAGAAAATAATCCTATTTGACCGCTGTACATTGCTAACATCAGGAAATGAAAAAATCGGGAATCCCGAGTAACTGGAAAAGCCGCTAAAGTGGCTAAAGTAGTAATAAATCCCGTCAGTAAAATAGTTCCTATAGAAAGTCCATCTATTCCCCATTCTCCAGTAAAAATCAAAAAAATCGATCCATTTATAATCTTCGGACAGTTGAATTAATGGATCGTCCATTTTAAAATTATAACAAAAAGCGTAGGTCGTTAGAAGAAGTTCTAAGATGCAAATGCATATAGTATACCATTTATTGACTTTATTTCCCCTATGCGGGAGAAATAACATTAATGAACCAGCAGATATTGGAAAAACAACAATTATTGTTAACCAAGGAAAATCATTCATGGTAAAGACAAGATACACCAGGTCCAAAGAACGCGTACTCAAAAAAAATATATAAATAAAAAATTTTTAACTTTTTTGAGTACGAGTACTTGTCAATAAAAAAAATAAAATGTATTCCAAATTTATTCAAATGAGGTTTTCGGTAACGTATCAATAATTGTTGTTTTTCCAATATCTGTGGTTCATTAATGTTATTTCTCCCGCATAGGGGAAATAAAGTCAATAAATGGTATACTATATGCATTTGCATCTTAGAACTTCTTCTAACGACCTACGCTTTTTGTTATAATTTTAAAATGGACAATCCATTAATTCAACTGTCCGAAGATTAAATGAATAGATTTTTTGATTTTTACTGGGAATAGATGGACTTTCTATAGGAACTATTTTACTGACGGGATTTATTACTACTTTAGCCACTTTTAGCGGCTTTTCCAGTTACTCGGGATTCCCCAATTTTTTCATTTCCTGATGTTAGCAATGTACAGCGGTCAAATAGGATTATTTTCTTCTCGGGATCTTCTACTTTTTTCATCATGTGGGAATTAGAATTAATTCCCGTTTATCTACTTTTATCCATGTGGGGTGGAAAGAAACGTCTGTATTCGGCTACAAAATTTATTTTGTACACGGCAGGAAGTTCTATTTTTTTATTAATAGGAGTTTTAGGTATAAGTTTATATGGTTCGAACGAACCAACATTAAATTTAGAACTCTTAGCTAATAAATCCTATCCTGTTACACTTGAAATACTATTTTATATTGGATTTCTTATTGCTTTTGCCGTCAAATTACCGATTATACCTTTACATACTTGTTCTGACACCCACGGTGAGGCACATTACAGTACCTGTATGCTTCTCGCTGGAATCTTATTAAAAATGGGAGCCTATGGGTTGGTTCGAATCAATATGGAATTATTACCCCACGCTCATTCTATGTTTTCTCCTTGGTTGTTGGTAGTCAGTACAATCCAAATAATTTATGCAGCTTTAACATGTCTCGGTTCAGTTAATTTAAAAAAGAGAATAGCCTATTCTTCTGTATCTCATATGGGTATTATAATTATAGGTATTAGTTCTATAACGGATCCTGGACTTAATGGAGCTATTTTACAAATAATTTCTCATCGATTTATTGGCGCTGCACTTTTTCTTCGCAGGGACGAAGTTATGATAGAATTCCGGCTTGTTTATACTGATGAAATGGGTGGAATGGCTATCTCCATTCCAAAAATATTTACAATGTTCACTATTTTATCGATGGCTTCCCTTGCATTGCCA
+
KOPOSSOOLPSOSKSHSSSI88888HORSKSRLOPPPMOSKJSLSLSMNSSNNMQSKRSLLSLMILSRPSONFSKFSKIEJSGFSCMSGJSSRMSSSKLSSMSKNQLLSSSSSNFIHOSMNOG=;0.('-(((((@BCEFGFSLKSMSSQISQNLPPKLFSNSNNNOQNSNJSJSMSSSHICCAC:/+'''''%'0++147799:BBHSSHOOSSRPSPLILSOSSSPMSGD?>?720,**))-..///0))*31,++,A@GMONQIJLQLSLLLJMSKMSQOPMSOKLSSSNJPSOSOLKNJOJMKSSKMSMNRQSOMJSSKNKQJKKLQSHSPSNSMLLJMSSNLJSKINSLSSKSLKJMIIKFJKSSJMKOSLEISPKJSRKKSKDCCQHSJIIFSSSSSOKLGJIDEFDCHAC>CCA?>==?>??OKLNQHLKPMSNOMJKLHNSJMJMPOIPKSPNNKSMSPNSSMJSNMNNSMIKLLIMSOSOGJNSSSSMQNKOSSSIEFLB;99:MLKRGOIRNJSMLSMNSMIMOKKMOMQGOLHIPMNSSJIFHEGDGK@@?@@BHSNJMLHIJKKSQGQMSJLGFFEEHGEE<;;;<F=;312434:222DGF:::IAAA@@HHHOOMKGCQSRFEGIGJFIIHGHGMIFHJIFIGPNMLOLMSPSSSI888MPQNSKSHKJNSSSQRLSJFHECKKJSSKKLRKLGKNMNPSPLPLLKSMNKJKNJOKSQSJJJIKKJLKSMJKMMJKFBHPSSSSHKJLIJJBCB?MJKSKMLSSPSPSKKIKLSKKQNOLNMNRQOSMMLMSSSJSSLSKMLKQJKDA<A@@@==>>>LNKIFKNLKPMSMKMHMJSSMMKSMNOSLMLIMSMNSOJMKSKRSSQJQDE><=:++++++03444449;:<;000;44446>>>2--++/.(.35EDH><99:758@?>>@ASSILHIJNILINQKJSJSHHIH@@@@@GHJMLKIJPJKN@@?@@AA>=<;540.1ACJRQSJSJLIJSSNOLSJSNMJKJSSNSNSSNSLMLSLQSMMMMQKRNEFGEFRKJNOKLKKSNSNNLSJNNNHKBBBA;?==977>IKOKOLMQMNNIPNLSHGIRNQSLSPKLLMJSSMLSOPSNSNRLMLKOSKLOQRSLSONNMMRKQSSJROJRMJSJLOQNSSOJLJJKLKHPJOMLMSLKFADEKKFBA@@?<7766;>SSSNKKJHGEDFIDIMNKKIGRSPMMHJIKLNSKKMLNMIFFHG=::::KKHFFFFLHSSLSQOMLLLNJSOKSJKKJSMJSHGFGHIIGKGGIJSLSHJOPLIHISILMOMJSMHHJLHJIGBDF<:865+*)((((*)))017;>;;99<FEKPFGDCEDADEGGHJLDC@@ABABB@AEFDGDBCCCCCCA@AEHGIKG@HBB@CBGDFD@@AA@JFFDDCCDDFJIGD@?9<DGDBBABBBBBDCBAA@@><==,,,,)('''335:;<==>>64)*0.-,)&%&%%$$$#$$$&&+++),-..345631002431110////12301121455A@@===@BDHGFGJDECAIGHHHGGEGFA?@/,,AB@>AA@5)?@@AACEJDCEBCFH>21101::BGB@9/)+++,ABFF@@@KDGEACB?@C>?DGFEHCB:::98<<<@DDCEDDFBAA@:9@.-,)*(()++<<===?=<9:7>FI@66677777ABAA@?5.--**9AGGHGLEGJHAA>>=9:>>A:ABDCBDDBEEEDBB@>><<>DB???>:;;;;GHGDDDCBBCEGNHEJFB>===?BCCC@@??@DHJLGNDDHFQNKLFEFCFEEECCCABA@>AB@????;<;;;<>A::::9,+++()('())*6799:<>@B=ABAAACCE@>??>>>??@?@@@>>>@>831,,,.245:<<<<==<=?AFFD622223EHFEFE>;<::=BGIA@?>?=@B>?A<><766678:?@@>?7666500,**'&&'()122112//...111/0/0111477788:88531.,)&&(/))*...-,+*(())),9;:9889844321115>B>>>?><;;99=<<<==>@@@AAAB><::4((((*/,-1@@=<===CDDEFGEJGEGDEGHHHIFBFB44445?>><<<=====<;<==:99988870-)&&$$$%&'(**&&%$%'(/0.+-0335702232178888==<<>>>?CA@?B<88760.*'$##$$#$$$$$$$')+./-../56899:;::997433347886599:<<>AAA@GHFC>AAAFGA@@?><::2///22/:C@AAA???>9:3/.78777)))))/-*))'&%$&&'.//,***)*)(''''+,,-/-2''''')////67:;;<@@@ABFEGEF?>>=:<>?@>?AAB@<200.2333357666<><=@DCC>====ECCD@?=77ABDJRGIFC
@3712_45CNXP_4
AATCGCAATAATCGGGTTCATTGATATTCCTGGTATAGTAGATGCTATCACACATACAATCATACTCAATTCGATGGAATTGTTTGATCTTAAAGGGGATATTCTATAATTTCGCATGTGAGGGGTTATTTCTTGGTTTCGTCCAGTCATTAATAACTTGATTATTTTTAGATAATAGTAGATAGAAAGAACGCTCGTAAGGAGTCCTATTGAAACCAAGAAATATAGGCCTGCCTGCCATCCACACCAGAATAAATAGAGTTTTCCAAAAAAACCTGCTAGTGGAGGAAGACCTCCTAGGGATAAGAGACATAGAGCTAAAGAGAGAGCCAAAAAAGGATCTTTTGTGTATAATCCTGCATAATCTCGAATGTTATCAGTTCCGGTACGTAGACCAAATAATATAATGCAAGCAAAAGTTCCTAGATTCATGGCGATATAGAACAGCATATAAGTTATCATGCTCGCATATCCACCATTTGAGTCTCCAACAATTATTCCAATAATTACATATCCGATTTGACCTATGGACGAATATGCAAGCATACGTTTCATGCTTGTTTGAGTAATAGCAATGAGATTCCCGAATATCATGCTAAGAATAGCTAGGATTTCCAGAAGAAGATGCCATTCATTTGATAAGAAATAAAAAGGAATATCGAAAATTCGAGTGGCTAAAGCTAAAGCAGCTACTTTCGAAGTAACAGAAAGAAAAGCAACGACTGGAGTGGGAGATCCTTCGTATACGTCAGGAGTCCATTGATGAAAAGGGGCTAGGGAAAGCTTGAACCCAATTCCTTCGTGATGAATATAGAGCGCAATTGAAATTCCTGGGGAGTTATACATTTGTGTATTGATAAGACCATTCACTATTTCTTGAAGCTCAATCTCTCCCCCGGATGAACCATATAGCCAAGAGAAACCATAAACCAGAATAGAAGAGCTTGCCCCACCCATGAGTAAATATTTCATAGTAGCCTCATTAGATCGTATATCTTTCTTGGTATATCCAGATAATAGGTAGGAGCACTATAAACTGAAACATTCTAGAGCTACAAAGATAGTTATTAAATCGTTAGCACCACATAAAAACATTCCTCCTAGAGTAGCTGTTAATATGAATAACAGAAACTCTGTTATAGCCATTTCTGTACATTCAATGTACTCTACGGATAGAGGAATACAGAGAGTTGAACATAGTAAAATAAGAAATTGAAAGATTTAGTTTGAAATTGTTCGTTTGGAAATTTCCTGAAAAGCTAATCATAGGTTCTTCTCTCCATCGGAACAATAGGGCCGTTATGCTCATTACGAAACTTGTTGAAGAGATGAAATATAACCAAGGTATATCTTTTTGATCAGAGGTTAAATCGATCATCAGAAGAAGAATTAGGCCAAAAATACGTACGTACGATCGTTTTTGGCCTAATTCTTCTTCTTCCACGGGACTCTCTCTGAATCGGTGATTTTCGATCTTCCTAGGGTTTCGAATCTGAAACCTTGCGATCTACTTGAAAGAGAGATTCAGAAATTTCCAAGTAATAATAATGTTTGCGCCTGCGACTCAACCGCAACAAGCCAGAACATGAGCAGAAGAAGCAATCAGAGACTGTTTCATCTGCTGAAGAAGATGCTTTGAAGTGGAACACCGATTGCGTTTACTTTCTCGCTTCTCCTTTAACCTGCAAGAAGGGACCTGAATGCGAGTATCGCCACAGTGAGTATGCGCGTATGAACCCGATTATTGCGATTA
+
LMRLJLKJSSJSQJKMIJSISOKJLNSSMLOSJRKOSSMNOHSPHJSSLNSKKOMLRNLJSMSIOSLLJSNMPSSIOSMJKJLID433347348?BLJQILRSHFFEGLNIMKJNPNLILSMNSOLMNSPSMM=<<<<GMIHHOJKJMJLSKSKNSORSSSMSKSRSSSKSSSSSSJKQJKNPKQSKJINLLMJMHDEDFJSOG???@544448C:ADFLILJISSMMKILKSSNJLLSSJKSOSIJIPLIKJIROKRKIKIFHHMF;?=GSSSKKSJIKEGB:;77<::A>::;:>>FSNRPMKJMLNOSNSKIHHLIMSSSOMSNILPJ@>DDSSOSSSMSMSSSSKSNOPNOKOKSHSMSSPJJSSISSLSSJLJHNPJQSQQNOHQP@>=====SOQSSSQQNSJKILQSJSSSKKRONP@@?JHHKNSQSLMQISIHSOSNNMMJSOOSSLKSSOSPSPSKJLLQOJSSRSSSOPSMSPSPQNJSLPSSSNLSISQNINOKKKOLJKIRSIJPLNSSNSMHMIHNJHIIIGMSHMIKHSSMMSKNNLNLQIKMKODSQHHGJCEDDDDCCGEEF@>>ADCDEKKPLJISGIIHLHFIIGMIKNSLKOLLKNMJILNHIIKHKKKHKMSJKKONLMIHILSILPMHJSNIIIGKHIEINJNMMJIGGFGNJGIHIMKJGMJIINGEGGFFGIHGFGFGFDMMGHRSJOSSSMSLSNLKSMMGINMHSOLKEJJSSSEEDCEEFDG66666CKNHFJMKJSHHCMLLJOJKHSJHGGSKHEGE;:;::DBB@@@@?1.-.56GGFHFJLJ?9999NIHSGFLKOISQKOFLSIKPSNIOLSNNJSSKISKNSMMKNJMOSMSSJNSJQKSOMSMPRNOMHOLKOSIFGD8910002EIHOSJJKLHIJIJIICGMSMSSKPKPQPLHMPKNNLIMOLQMNNOMKHGLLLLKSOLIHKSMKLKSSNIJOLGGKHKMNGNNKJJIMLJNIIKRJMNJSKQKMKILQNOPNKEISKSKFGA?8:87530-'''(,4?@AAACCCHDCCGFFFHHJIFLNRSIFEEDC@><==>EFEDEJKJHEBBCE4//1KJJLJIGLJQQSNJKOMJOJOIRNOIKOLSSSQKMSIPSKLLMLJSSSNJGOJMGKO=KJKOOHJIJMLMQMONBKILIIKHEADEFJLSSLNJINJJGGFCCISHLHFFGHOJOKKKIJJKLGGOSKKLSL444411145?AEC:8667>?ESSSSSMLOLJSIRSSSLSSSMNSKJSIMKKSRMISIMACNNIJLSPKSMLLKSMKPPIRJJSJFHJLJLHMSLSPMSSNLNMSNJJLJNSPMNMNQSOSSSRSRIKMMMMJOKHJLSSMNLSJKIKJOSMLLLPFB96666KLJMGHGNKLJ<99;LSLQLLGSIKHHGHHLGKJKJS5556=>=::=AC?@@>>6-,*,CMIIIIFHEDABAEEIMQIJHDS@@@@AHIHIF>>=;::99AF><<8555212+),55*+;?@@B@44444ESJSOJDEDEEMHMRNIRPOKPRLSLOLLSPNOMJLPQRMNSSHSLEBBEJJKKKEE?==3,+++((((),../15889:;>BHHBAB..../GHLKOHQPJSJJNLNHKRNKJSNPIOLMJHSPJNIRSNNQOIIHQLNSMLFIFMNIHCDOOKNMHMMQPKKIISNSFF>CFQSOOLRILNLNKPOHJJGGFFFBAABCGKIFHGFHIONIECBCCFIJGJFGFGJQSSMKKOHNI
@3713_45CNXP_4
ATGCTAGCAACAACTCGAAGTATGGGTCTAGCTTATTGATCAGTTACCGAAAACCTCATTTGAATAAATTTGGAATACATTTTATTTTTTTTATTGAGCAGATTACTGTACTCAAAAAAGTTAAAAATTTTTTATTTATATATTTTTTTTGAGTACGCGTTCTTTGGACCTGGTGTATCTTGTCTTTACCACGAATGATTTTCCTTGGTTAACAATAATTGTTGTTTTTCCAATATCTGCTGGTTCATTAATGTTATTTCTCCCGCATAGGGGAAATAAAGTCAATAAATGGTATACTATATGCATTTGCATCTTAGAACTTCTTCTAACGACCTACGCTTTTTGTTATAATTTTAAAATGGACGATCCATTAATTCAACTGTCCGAAGATTATAAATGGATCAATTTTTTGATTTTTACTGGAGAATGGGAATAGATGGACTTTCTATAGGAACTATTTTACTGACGGGATTTATTACTACTTTAGCCACTTTAGCGGCTTTTCCAGTTGCTCGGATGCCCCAATTTTTTCATTTCCTGATGTTAGCAATGTACAGCGGTCAAATAGGATTATTTTCTTCTCGGGATCTTCTACTTTTTTTCATCATGTGGGAATTAGAATTAATTCCCGTTTTCTGTCTTTTTATCCATGTGGGGTGGAAAGAAACGTCTGTATTCGGCTACAAAATTTATTTTGTACACGGCAAATTATATTTTTTTATTAATAGGAGTTTTAGGTATAAGTTTATATGGTTCGAACGAACCAACATTAAATTTAGAACTCTTAGCTAATAAATCCTATCCTGTTACACTTGAAATACTATTTTATATTGGATTTCTTATTGCTTTTGCCGTCAAATTACCGATTATACCTTTACATACTTGGTTACCTGACACCCACGGTGAGGCACATTACAGTACCTGTATGCTTCTCGCTGGAATCTTATTAAAAATGGGAGCCTATGGGTTGGTTCGAATCAATATGGAATTATTACCCCACGCTCATTCTATGTTTTCTCCTTGGTTGTTGGTAGTCAGTACAATCCAAATAATTTATGCAGCTTCAACATCTCCCGGTCAACGTAATTTAAAAAAAGAGAATAGCCTATTCTTCTGTATCTCATATGGGTTTTATAATTATAGGTATTAGTTCTATAACGGATCCTGGACTTAATGGAGCTATTTTACAAATAATTTCTCATGGATTTATTGGCGCTGCACTTTTTTTCTTGGCAGGAACGAGTTATGATAGAATTAGGCTTGTTTATCTTGATGAAATGGGTGGAATGGCTATCTCCATTCCAAAAATATTTACAATGTTCACTATTTTATGGATCGGCTTCCCTTGCATTGCCA
+
FIGSOPKOSJNJILIFGEEEJMQGLJOINISKJNKLB-,,++**+16BEGKLKMSIRLSKMKRNQINLLLSEDHGQPLJNHPHGDDLLSNJGDA6'''''*))+**2555779:<EHSNKIE@@FJSKLHESSONMSLSSSIBC@2?@BJGHEGGF9877764556;MKOOOSSMJOMSOSMPONSSKPRNJNSOSOJJOSSSKSSGISSNQIJLNONSSNJSNILSQMOMOKJKHKMMLHIFPKJSNSLQOSSSKKNSNSFQJSSSQIPLOINNLNMSJHNIHJSKOMNMLIIJMHMSOIKLRRSINJSISPJMNILJSJIJLNLNLNJQIJNLLSSSMKSSSPRMDCQKMISLJIKRSJSQH????BSPNHGHH4444459444EEGJNKIK@=<</////,,,,/7688@A;?IIG33333FFFFEQSHLSHFEFFHJKSOILKRLILJONMRLJPSSPSMJLS?@@@GMNSHPLIMFA?@>:EQJOSSLGGFH<<<<<C@:;0.('''''(-354446:54445GJNKFLJJJPSJMRJMJJOLLNSKSMLGHE655++**+37888FFE@@@@@JDEEFGFHSSNPOLCA=@6HECB<<<0/////CC?EKPSISJHHFABD88730/05-.((''(+.//2:D>?KKHHLEALF999@DHJEPMLIKPHLIMQROIMPHGIIHSKFFGFDDFEH@A<;;8666666668?5BCJHFLFJHJKHNKNLNSMOHJIHIMHSSMSJNSJKSSMSSSLIDGJHIHHIOIHGKNSMKJKLLLIIFDCCEEEJQPNKPLNSLOSSLGKIKGOJLJNSLQMHSKSLSIGQ888889DJLHGE8(('&&&&('*6:<BFFECEDSLIHHROSSSMQROHNMNJMILKFLMLJJJRLKKSPJILKSSMQSJKSKJIKISLKOMSIJLMNOSLSJSSMSOOHDHJHFFHED><<@KKPKKRPMMMMMSPSMQKKQNQKMMKID77777JGFFHSDGDDAAB><BFHIDCEEDEEDGNMSSMKSSLSJSKQMSNQNSSPLIFGEFHIGKLISOSQONGIJ2'''&&'+:@ABB>=33110/022222'''''.-&)*+<@AF?HLMNFGJEELHHQSPMSSSNSOSSSOMNSSISNMMSKLJIRQNIQOPNOPROSOMKSSJLHSLIKSSMQJPJJLNKLSQISNSSSPSSSRSPMOOHNPSJHKKLSQKSKLKSSPRSSMLSJSSGHGNKSROGD==HHMISNIEDEDFLLBCF.-----9GFQIMISLKMJSSOPQMMHSIROLRQMNLIMNSJKIRIONNKJSOSSNPNPMOFDBABEDFGILNLRQSSNSGDF,,,,,++++7685-87756666A?
@3714_45CNXP_4
TACGATCGAACAACTCGAAGTATGGGTCTAGCTTATTGATACGTTACCGAAAACCTCATTTGAATAAATTTGGAATACATTTTATTTTTTTTATTGACAAGTACTCGTACTCAAAAAAGTTAAAAATTTTTTATTTATATATTTTTTTTGAGTACGCGTTCTTTGGACCTGGTGTATCTTGTCTTTACCATGAATGATTTTCCTTGGTTAACAATAATTGTTGTTTTTCCAATATCTGCTGGTTCATTAATGTTATTTCTCCCGCATAGGGGAAATAAAGTCAATAAATGGTATACTATATGCATTTGCATCTTAGAACTTCTTCTAACGACCTACGCCTTTTGTTATAATTTTAAAATGGACGATCCATTAATTCAACTGTCCGAAGGTATAAATGGATCGATTTTTTTGATTTTTACTGGAGAATGGGAATAGATGGACTTTCTATAGGAACTATTTTACTGACGGGATTTATTACTACTTTAGCCACTTTAGCGGCTTTTCCAGTTCTTCGGGATTCCCGATTTTTTCATTTCCTGATGTTAGCAATGTACAGCGGTCAAATAGGATTATTTTCTTCTCGGGATCTTCTACTTTTTTTCATCATGTGGAATACGAATTAATTTCCGTTTATCTACTTTTATCCATGTGGGGTGGAAAGAAACGTCTGTATTCGGCTACAAAATTTATTTTGTACACGGCAGGAAGTTCTATTTTTTTATTAATAGGAGTTTTAGGTATAAGTTTATATGGTTCGAACGAACCAACATTAAATTTAGAACTCTTAGCTAATAAATCCTATCCTGTTACACTTGAAATACTATTTTATATTGGATTTCTTATTGCTTTTGCCGTCAAATTACCGATTATACCTTTACATACTTGGTTACCTGACACCCACGGTGAGGCACATTACAGTACCTGTATGCTTCTCGCTGGAATCTTATTAAAAATGGGAGCCTATGGGTTGGTTCGAATCAATATGGAATTATTACCCCACGCTCATTCTATGTTTTCTCCTTGGTTGTTGGTAGTCGGTACAATCCAAATAATTTATGCAGCTTTAACATCTCTCGGTCAACGTAATTTAAAAAAGAGAATAGCCTATTCTTCTGTATCTCATATGGGTTTTATAATTATAGGTATTAGTTCTATAACGGATCCTGGACTTAATGGAGCTATTTTACAAATAATTTCTCATGGATTTATTGGCGCTGCACTTTTTTTCTTGGCAGGAACGAGTTATGATAGAATTAGGCTTGTTTATCTTGATGAAATGGGTGGAATGGCTATCTCCATTCCAAAAATATTTACAATGTTCACTATTTTATCGATGGCTTCCCTTGCATTGCCA
+
@?@DHGGNLNSPLSJLSKMSLQPSQMSQKNONIFDCDABC;99996;<@@NOLSIKJFNNQPPMSKSMMMSNMNSSJQSKJSLIIJGQSSSSMSQLMLOLSSLCG33333>>?FLJSMMKJFGKJNOGIHSSNNSKLPPRJN>=GEJJOLHHIHSCBCBCD=@?1HNSKNNQSPISMPSSSJNSLSMSSMIHJLSSFLPLONSJSOHNSPQNMIJSRSNHMFFEMISISSKKSIMSSLSS66666CKJIRMRLPSLSMNPPQSNSOMISPQINNJFDJIDA@?@EBDB@FEFGC65556=FFMSKSJIQSSKSSGHSKILKGGHCDDDCPSKKSMSNMKIKKSNKSSMJKSJLNSKSSQLMSHGGFFJSSSOJSSICBABCGDC4430**&&&'((.7798****+?CDJFEFHMOSA::99=HGGEFDIMSSIJIIHOSMGJIHSLNKRKSSMMJKPKMSOLSIIIIIHSJSSJSRKSJHHMKANSIKSSLLSOSJIFGCSKC;65//002245ILJJSMSCGG>FGLOKFHHKNSSRNMKSNSSQOHISONJLLPFHGDFRLMJOMIKROMKSOIQSJNDDDEFGGOSSLLMHHHFMLS833-****+.0133211117666531D01MKJNFHDDD<JJJLPRLMOLMKJKMSMNISOMSOLNPHKHEGPNMGHMSKJGGLLPJLMLNLHGFGKPQ75544+)))+*((())79IHNJFHFEFGHIGGJLMSRKLKLMLPJQKLMOOOKJOOSSMQRJJMKPSPLLLJKPKLSMKOMMIHHIKQOJQPQSRSMSLSSOJPNLPSSMMKSJKSNSSISIKLPKKSMSSORLOMSNNNMOOSRMKNSIINPLLQOQKKIOJMNQOSONONPISNSRSKSL2///0KPOOSNNSMJRQNMSROISSKMSSSOSSSPPMIJKKLNOJNSJKJ=<<<<?IJLMSOSSOOKIHJSSJLMHQNSHOMKJSISKSMSSSSKJKJKQLKOOSPLSKOSONSLSSMSOSSLJQSLIOSNSLOSMSNPPSOLSNNKSKQLLSMPQPSJLJJOLPNSSJIJIILSSSSOSLNSSNLSLPPSOSGGFEEA@?00/.-.../566689:<<==AFEEJJQROSSQPQOQSKMSSSJKQSSOLNSSKSLIPPSJLRPOPOHSSLLQKHSOJLOSNJLILLJLKSQSMJKKMIPSNROONMLPNLILISNSSQJKNOSSLSSSKISSPSMLMOSNKQLSSGLSMKSMJIPSJPLKMSSRSSSJJFDEEHJOLSOHQMSSLNLOMLIMKSPHNNOSJPMJHLSHIFEFPLI<=QINHIMHNHBAHA55556CDGFEELIRQPSNSJJGJHLKJKJIPIRMSJJICE?9
@3715_45CNXP_4
ATGCTAGCTTTTTGGCCTAATTCTTCTTCTGATGATCGATTTAACCTCTGATCAAAAAGATATACCTTGGTTATATTTCATCTCTTCAACAAGTTTCGTAATGAGCATAACGGCCCTATTGTTCCGATGGAGAGAAGAACCTATGATTAGCTTTTCAGGAAATTTCCAAACGAACAATTTCAACGAAATCTTTCAATTTCTTATTTTACTATGTTCAACTCTCTGTATTCCTCTATCCGTAGAGTACATTGAATGTACAGAAATGGCTATAACAGAGTTTCTGTTATTCATATTAACAGCTACTCTAGGAGGAATGTTTTTATGTGGTGCTAACGATTTAATAACTATCTTTGTAGCTCTAGAATGTTTCAGTTTATGCTCCTACCTATTATCTGGATATACCAAGAAAGATATACGATCTAATGAGGCTACTATGAAATATTTACTCATGGGTGGGGCAAGCTCTTCTATTCTGGTTTATGGTTTCTCTTGGCTATATGGTTCATCCGGGGGAGAGATTGAGCTTCAAGAAATAGTGAATGGTCTTATCAATACACAAATGTATAACTCCCCAGGAATTTCAATTGCGCTTATATTCATCACTGTAGGAATTGGGTTCAAGCTTTCCCTAGCCCCTTTCATCAATGGACTCCTGACGTATACGAAGGAGTGCGGTTCAAGTTGAGAAATTCCTACCTCTCTATCTATCTCTGAGATGTTTGGATTTTTCAAAACTCTATGGACATGCAGAAGAGAAATGCTATCCCCACGCAGACCAAGACAGAACTTTGACTTGTTCAAATAACAATTAAGGTGAAGCAGGGTCAGGAACAACGAATCTCTTTATGATAAACGGATCCATTTTGCAAGTTTGTTATTACGGGTAGTTCCTGCAAAGGATCGGACTAATGACGTATACAAGAAAGACTTGAATTCTCGATGTAGATGCTACATAGTTGGTTCTCATCCTTCAGAGACTACGAGTGTAATAGGAGCATCCGTCGACAAAAGGATCACCCTAAGATGATAATCTCATGGCTATTGAGAACGAATCAAATCAGATGGTTCCATTTCTCAATCTTTCGGACGTGCTCCTACGGAACCAAGGTCGAAAAGATTGAGAAAAATCAGTCATTCACAACCACTGATGAAGGATTCCTCGAAAAGTTAAGGATTAGTAATCCGTTTTAGAAATAGAAAGGATTCGATCTTATACATACGCGAGGAAAGTAATCAAAAAAGAAAGAAGATGAGTTCTTCTTTACTTTTATCACTTAGGAGCCGTGCGAGATGAAAGTCTCATGCACGGTTTTGAATGAGAGAAAGAAGTGAGGAATCCTCTTTTTTCGACTCTGACTCTCCCACTCCAGTCGTTGCTTTTCTTTCTGTTACTTCGAAAGTAGCTGCTTTAGCTTTAGCCACTCGAATTTTCGATATTCCTTTTTATTTCTTATCAAATGAATGGCATCTTCTTCTGGAAATCCTAGCTATTCTTAGCATGATATTCGGGAATCTCATTGCTATTACTCAAACAAGCATGAAACGTATGCTTGCATATTCGTCCATAGGTCAAATCGGATATGTAATTATTGGAATAATTGTTGGAGACTCAAATGGTGGATATGCGAGCATGATAACTTATATGCTGTTCTATATCGCCATGAATCTAGGAACTTTTGCTTGCATTATATTATTTGGTCTACGTACCGGAACTGATAACATTCGAGATTATGCAGGATTATACACAAAAGATCCTTTGGCTCTCTCTTTAGCTCTATGTCTCTTATCCCTAGGAGGTCTCCTTCCATGGCAGCTTTTGGAAAACTCTATTTATTCTGGTGTGGATGGCAGGCAGGCCTATATTTCTTGGTTTCAATAGGACTCCTTCAGCGTTCTTTCTATCTACTATTATCTAAAAATAATCAAGTTATTAATGACTGGACGAAACCAAGAAATAACCCCTCACATGCGAAATTATAGAATATCCCCTTTAAGATCAAACAATTCCATCGAATTGAGTATGATTGTATGTGTGATAGCATCTACTATACTAGGAATATCAATGAACCCGATTATTGCGATTA
+
GFHJHJJLFE><:8:9:<HJ@AGFGGFMJGJSHOKJJGHHLMMSJKKLSGHIHKNPLOSHNMKSSOSLJLSNSSLJKLEDF==2.-./BHIHMGJLELKJSS::::<IHISINMPMSSSMOIOSSIFIA@;9?FEIEFGIMKMRMGRKFDB;::65:;;=HQMKLIKDCMGIHHHJOJOKOSMISMHOSMMQOPPMSGSLNRKJJSJEEC=@8;.+++++>BBEDFFOGHHSPKSLKSMPLKLRJKMIJKJSMHJFIGKJMIJKKHSLINHGIGCBBGHKHGCJC//:673321147?@@BAHE87778ENDBBCCCHHFSFHIIKJJPJKLHKGDGHNSSSISSLSKLSJSNOHDMNSMMIRLNNKSPIGGGSSKSCCIHGD6666555443?888QMOKHONGMRPKSNNOHKOJOIJMKHKNHKLNPNOIKPA@@A@SSIMKNKSJNSSSSIIISSSSSHGFJFLKILJKNIMSKSMOOPLMSNSSNOGGLHLIGF@99822345@AABSLJHJKLLKSMKKKKKSSNPJPSSMIDFEGSSSLLJIKLJSKHIRISJKNMOQLKLSGFED=SLJLSKRJISHIKLKSEDDEHFHEKIHFHKJIFEDFPSG@MJKSLEIHGIJ@;GKCEIB@A=;>?0@IGFFHHIOGHSOKJJNHEGFEGDFHIADB@<9----,,.--/..55678:CEECEDDIHGGLSJHIMKKLJMSJMSQMMNLSRJFGSSMHLSIKOJQHIKNKJISLSNLIKPJNSKSGMGFEDBABABAHGGHHHIKNJIII@A@CBC>0000JJJIMROSSLLJIHHIIHKJGHGGGGGIFDEDIFFHEGIFFDEEGGHIJIPLJKGEEFFFDDDEEHHHISOKHFCDCDDIKKKISKLJQNHMJSLRKSQSJLQGMNMCCCDEQKMLKISLHHJSOKMGFOPPPLRLBEEHG11100018655651111<ECBBCIHOHRMJLKIRLSSLSJSNSSSOLJLMNSEDGDDEEESPIRSML@967:6:FGRQLMKIHNKKLOKKJINOSJBBAAAIJKPLSSNSQINPSJISLJJJIKIIHSMSJJFFBDCHKOH;;<;>A=;=ABCFHIKPJMJMMJLJIJMHHKJHFKFBJOKGGC111156211(''''(((%'-/@FIHLOJKJJNKSLNJLJSKHJLMMMOKSQGSJSJOQKKIJSPNSRLPQHBCDHGMCLPOPSMNNIHHGKSOOSLOLKKHSJPMSIIMSQMLIKIALILSSIHLJISONKI>>==A55@?@GLCFKHKSKLJMJMKIJJHGHD=<<;89;;=;6683300...025<<AADFED::92234DEGIIORLRJNJGLJSRLSED@3.-55<DFGJIJHMHJH@?:+<CFDCFHGHLSMOOIOLIGHH>JHLIEEGGLKJIPNHNOOOSKSSPOMSIHECDKKLKSSMHLSSSMOOQJKPQRSEELKLHISNPOOLOLNISHJIIPQKSLMJKLRSMPSRIJQSILPOKLSSKSQLSMGEIKSLSLSKMSNRRSQSSMSJSJLLISKJSLIA@AAAHHKHKJHKPJKKJNSKNHIIGBCCBA=888;>BBHEHHPJJJJKKSLMPMSJLSMLSRMKLMLJJSJOMRPRICSPHFELKKISIFGHHHKJLMLMIOSMKJKLMLMJSMSLKNNKKMPNKLH@?>>?A?DFGIHBDDFHHJKSSKMD5,,,FGGL>>;877988BDHHIKICFEDGGHFEGHDLNHKNJJGGGEFQHKISGHFHEEEDDLNJECCCCAB=<;;:79DGHJGIHKSGHHHQSPIHHJMOSMSKPJJIH@@><<<<<<401/,+,+))*'&%%&(//144ADDC??>??DDDLNLLSKKJMQLSLQSOKLSKPPIISMMGIH@:;;533334210&'&&&()(((''(*,HHIOSSMSLOIOJJQLMLKNJOKHIKKLOSNPLMJSSLSKOSMLHNPJIHI;9997HCEKGSMLSNPLQJPJPSSLSSJSLSIQLHC??AEEC?BBJDSH<>LPQKHJNPHGSHJNMHLLIHJJKLJJLIJJLMHIMJPIQSLILINSSSNSLKPMJMOLNHPSKSSSMJSKMRGIHJISJSSSNLLPHPPK
@3716_45CNXP_4
AATCGCAATAATCGGGTTCATTGATATTCCTAGTATAGTAGATGCTATCACACATACAATCATACTCAATTCGATGGAATTGTTTGATCTTAAAGGGGATATTCTATAATTTCGCATGTGAGGGGTTATTTCTTGGTTTCGTCCAGTCATTAATAACTTGATTATTTTTAGATAATAGTAGATAGAAAGAACGCTCGTAAGGAGTCCTATTGAAACCAAGAAATATAGGCCTGCCTGCCATCCACACCAGAATAAATAGAGTTTTCCAAAAAAACCTGCTAGTGGAGGAAGACCTCCTAGGGATAAGAGACATAGAGCTAAAGAGAGAGCCAAAAAAGGATCTTTTGTGTATAATCCTGCATAATCTCGAATGTTATCAGTTCCGGTACGTAGACCAAATAATATAATGCAAGCAAAAGTTCCTAGATTCATGGCGATATAGAACAGCATATAAGTTATCATGCTCGCATATCCACCATTTGAGTCTCCAACAATTATTCCAATAATTACATATCCGATTTGACCTATGGACGAATATGCAAGCATACGTTTCATGCTTGTTTGAGTAATAGCAATGAGATTCCCGAATATCATGCTAAGAATAGCTAGGATTTCCAGAAGAAGATGCCATTCATTTGATAAGAAATAAAAAGGAATATCGAAAATTCGAGTGGCTAAAGCTAAAGCAGCTACTTTCGAAGTAACAGAAAGAAAAGCAACGACTGGAGTGGGAGATCCTTCGTATACGTCAGGAGTCCATTGATGAAAAGGGGCTAGGGAAAGCTTGAACCCAATTCCTACAGTGATGAATATAAGCGCAATTGAAATTCCTGGGGAGTTATACATTTGTGTATTGATAAGACCATTCACTATTTCTTGAAGCTCAATCTCTCCCCCGGATGAACCATATAGCCAAGAGAAACCATAAACCAGAATAGAAGAGCTTGCCCCACCCATGAGTAAATATTCCGTCAGTAGCCTCATTAGATCGTATATCTTTCTTTGGTATATCCAGATAATAGGTAGGAGCATAAACTGAAACATTCTAGAGCTACAAAGATAGTTATTAAATCGTTAGCACCACATAAAAACATTCCTCCTAGAGTAGCTGTTAATATGAATAACAGAAACTCTGTTATAGCCATTTCTGTACATTCAATGTACTCTACGGATAGAGGAATACAGAGAGTTGAACATAGTAAAATAAGAAATTGAAAGATTTCGTTGAAATTGTTCGTTTGGAAATTTCCTGAAAAGCTAATCATAGGTTCTTCTCTCCATCGGAACAATAGGGCCGTTATGCTCATTACGAAACTTGTTGAAGAGATGAAATATAACCAAGGTATATCTTTTTGATCAGAGGTTAAATCGATCATCAGAAGAAGAATTAGGCCAAAAATACGTACGA
+
JISSQILJSRNSMNNOKKSSKSSSMPGILKIIISNKSPIOLOKSJOMSLHSOOMSRIPSLJJLHKISKJIJQJPLLEPLSSCJOKLKIIPHDDEDHPSSQLSSMSMSJIKSSOIGJJHSQRSRSSSRQSLLRKKNSMKOFHFFQJISLSSRLSSMMMSJLLLSOLNSSNPNSJSKNJLKHHLLHIJEHDGDA/..,,-/2LKNJKPPLNLLIHMSLLNJJ?>>==F?>?KKSNRSSPPOJSKMOSLPLMSMKMHHJKIICEFGMMSB79B?SLGDGHMGNH@A@HSLMLGSPSKOHNKLGSHJJGONSQKLMP32224D6>B5HQQFEFGFBHKHQSMLKSOSSSSQOKLIKKJKKOSPJSSLQIMSOLSHJINOLIIGGFIOJGOLISHIFGEFGSMLIMSKMSNOKIQIJJJGGIOLLOOKNSNOKSMMSSQHGJPHN>?>>?NSSSKKNOMNSSSSSKMSJOHLHJJKOKQKSOOQSRMSSJSOKOSNJGDEF??><<=?BIIJNLIJHSSLLKQSOSOMLLSJLKSILHIGONSNSKLOONLMNDFEJFJLI==:8777()))=CDFLSGGIGGJGEEDFFDDGGGSDBCBCFIIHGHFFGHMGHFDHQIBF88@AIIGQJKIKRIGLLNSSPOOPGIMRIKMCCCCCDGGFHIGKHDGGMOIJIJGFHJHJGIKKINRKJSSSSQSLKNOOSMMSSPSSOI>>>H@@KOKJJNIMRLPPLIKOSSSQKSKMKLMSMNLKSKHMMJMKNKHJLRNPMSJOJCCRQNSLRMMOJLFFHOKSINLJJKHLHLIKNLNLSNQKLLIMLLJJKEECDDHGGFLHHSJJNIKNHEKLIKSRKNMLHHFCCHHFEDDAAC==<<=?=?BGLGPLHOSJLMKNSONLQMQNLISIB=4333=>=;;:99>?IKHHJIKJILNONLHSMKGHHGFIEDCB99:99>>@CD>@=@@@AAA=D=<<=<DE@DEA(((('+-*+,--.9DCEDDEJCDCCDNK3224)::0&'GKKHJHJFGGJFIHFHINGKQJGGHFGHFEHFKFGHLPKKSNSLLOJIGHGGIGDLJOLJJLMGJEEC88888KJINSSIA??BQKLLLJKJJSLIGEFFDEGHIJLHHHFHGFEJFDFFFHGNIIHIFKGIHFJQKPSSLLSPSMKGFEFFGFIHGA>>>?A22..DCCEEEJFFEFEEFEFFIGFIGFFDCCDCFGFJFNIHKJHGHFGFFGFGHGFIFHHIGIHFC43334CKILSHLPNKJIJLKLSKIJKJMKJEEFHKIHFGFIF9934HGEDEEEFSIMJHGFEFDDEFEHCBBBBBCBCDFIIHKJLIPNIKFECCDDEFGDDEFHMFJBBBBBEEFEJOIFGFGGFDDDDDBCA66556ACEFADCDA@;;:99888887999>?:9:=9977
@3717_45CNXP_4
ATGCTAGCTTTTTGGCCTAATTCTTCTTCTGGAAATCCTAGCTATTCTTAGCATGATATTCGGGAATCTCATTGCTATTACTCAAACAAGCATGAAACGTATGCTTGCATATTCGTCCATAGGTCAAATCGGATATGTAATTATTGGAATAATTGTTGGAGACTCAAATGGTGGATATGCGAGCATGATAACTTATATGCTGTTCTATATCGCCATGAATCTAGGAACTTTTGCTTGCATTATATTATTTGGTCTACGTTACCGGAACTGATAACATTCGAGATTATGCAGGATTATACACAAAAGATCCTTTTTTGGCTCTCTCTTTAGCTCTATGTCTCTTATCCCTAGGAGGTCTTCCTCCACTAGCAGGTTTTTTTCAAAACTCTATTTATTCTGGTGTGGATGGCAGGCAGGCCTATATTTCTTGGTTTCAATAGGACTCCTTACGAGCGTTCTTTCTATCTACTATTATCTAAAAATAATCAAGTTATTAATGACTGGACGAAACCAAGAAATAACCCCTCACATGCGAAATTATAGAATATCCCCTTTAAGATCAAACAATTCCATCGAATTGAGTATGATTGTATGTGTGATAGCATCTACTATACTAGGAATATCAATGAACCCGATTATTGCGATTA
+
HGQJIFIIOGC@??GEGMKSSNNPJJSKHFKMRFNKLDIBBCJMJLLLO33GSHSSSJMKNNSOMKSLIOJKLLSLNMRMRLSNROSLSQOMSIMPMKSSLOSNSJJLGF=<;;:;?@CGGLNKILLLMOLLNMSSMSKJPKNLMLOSSJLJSLNMPJPNQMSLMKSH<PMJOLQJLKKLJPSPLISMSSSOSONNRSSLJIIIKSSMKIIJJIFHCEFGGHJIIJL?GFIS>====ROSSLLFEEFGHKIHNHH@=*))))-)))>HOJLMHSLLOSQMSPSLQSSPMESMILSMSLIMKHISLLSRPLI>5??@@FSSKKLOJ??=0:CSQQNJOKLHMMMOLMMSJ===EKSMRSMNSIMOSSNNKORMSSDDCSPP754457644456BBJQHHIHIMLMMMLSSINSRSSOMNLPSSLNKSNSLONKOLMMJSMNBJJOSSSKGK4444111005923558JPOJKJ@GJGHHJLORSNSSKMSLNSJOSNSOJMMPMJJQ21111IHJIMPSKHJKQPLIILMOSJSNNNOSPFFLCBBISSHSH84B=,-?HMMISLHIHSNLHQNEJMRFDGGGKKLLSSJMSOQSKONSSPKPJJJNSSJLNSLSNSPKJSSJJMOSSKSPPJHJJLRNSPOSSJOIN
@3718_45CNXP_4
ACAACTCGAAGTATGGGTCTAGCTTATTGATACGTTACCGAAAACCTCATTTGAATAAATTTGGAATACATTTTATTTTTTTTATTGACAAGTACTCGTACTCAAAAAAGTTAAAAATTTTTTATTTATATATTTTTTTTGAGTACGCGTTCTTTGGACCTGGTGTATCTTGTCTTTACCACGAATGATTTTCCTTGGTTAACAATAATTGTTGTTTTTCCAATATCTGCTGGTTCATTAATGTTATTTCTCCCGCATAGGGGAAATAAAGTCAATAAATGGTATACTATATGCATTTGCATCTTAGAACTTCTTCTAACGACCTACGCTTTTTGTTATAATTTTAAAATGGACGATCCATTAATTCAACTGTCCGAAGATTATAAATGGATCGATTTTTTTTGATTTTTACTGGAGAATGGGAATAGATGGACTTTCTATAGGAACTATTTTACTGACGGGATTTATTACTACTTTAGCCACTTTAGCGGCTTTTCCAGTTACTCGGGATTCCCGATTTTTTCATTTCCTGATGTTAGCAATGTACAGCGGTCAAATAGGATTATTTTCTTCTCGGGATCTTCTACTTTTTTTCATCATGTGGGAATTAGAATTAATTCCCGTTTATCTACTTTTATCCATGTGGGGTGGAAAGAAACGTCTGTATTCGGCTACAAAATTTATTTTGTACACGGCAGGAAGTTCTATTTTTTTATTAATAGGAGTTTTAGGTATAAGTTTATATGGTTCGAACGAACCAACATTAAATTTAGAACTCTTAGCTAATAAATCCTATCCTGTTACACTTGAAATACTATTTTATATTCGATTTGTTCCTGCTTTTGCCGTCAAATTACCGATTATACCTTTACATACTTGGTTACCTGACACCCACGGTGAGGCACATTACAGTACCTGTATGCTTCTCGCTGGAATCTTATTAAAAATGGGAGCCTATGGGTTGGTTCGAATCAATATGGAATTATTACCCCACGCTCATTCTATGTTTTCTCCTTGGTTGTTGGTAGTCGGTACAATCCAAATAATTTATGCAGCTTTAACATCTCTCGGTCAACGTAATTTAAAAAAGAGAATAGCCTATTCTTCTGTATCTCATATGGGTTTTATAATTATAGGTATTAGTTCTATAACGGATCCTGGACTTAATGGAGCTATTTTACAAATAATTTCTCATGGATTTATTGGCGCTGCACTTTTTTTCTTGGCAGGAACGAGTTATGATAGAGAATTAGGCTTGTTTATCTTGATGAAATGGGTGGAATGGCTATCTCCATTCCAAAAATATTTACAATGTTCACTATTTTATCGATGGCTTCCCTTGCATGCCA
+
GPLLNNHJIHPHJO.......-.33..@ABCFIOJJEHFGRJSMSNKJLKNSNLQJJQNOLSKGPMJKSLHINLKKGEPSSSSIHJKHKKIGJIKMLHLKJKGDFMLSSLJLEFHNJLKHHSSRNQMNMMKGEDAIIJILB@??@A43333==@?;ABBGJGKSQLSSSSJLSQKMKJOIRSLNLJOIKMSOOSSSOOLQLHINHKKKHLMSKMOSSSSOSKHQSSNSKLNROMLIGNSCDJSSSLHSSGSISKEHNMGIKHHININJNHLQM;::5111JJGGHIHIJJJILIPISMNNNNIJPLLRLPOJKSLOMOKJJHSKQPSPSRNLSLRSJMLMJIKMOPLSNLJOJQMLIKKSMMJPJLLFJIMIHKMPKSIKOQFGJJMOJMOKIGJQGKLSSSLF@B>EIKNSJJHHJJHFKMMJLSHEGDEHIJJSLKKPKHIIKHIKHJINMSILHJGFFFEMMKLSMLPOMIDPG=NOSCDCBG@F??CDGIEA?@;::?<<=877DFKKGIC9B>:>@=NIFDHMIJGHEFGFGHIHGFHGFFFDCCCCEFGHHJHHFFGHHJHILJJP::41129ABEHHGGEBC;EHMA@>>CDFOSNLLSOSLMIKKSMSNKNBIEDCEFFS>>=?BFINJLLSJHNLMOSOSKOSSOOQSSJLSKPSSPSJPSMSJJQJJQSKMKKHIKLMKISOMBA;1533333::;<?BSPSSSOLSJNRMMKIGGE@OJOSMOOOOSMMNMLPSILPLA77767;<<=CCCCFHIHHCGIBCCGLNKKHCDCDHGFJLMHLSOJJSSSPIDCCDLKLKKSMJSMSKKJKIISEBE))))+/.24'&&&&/8?EAJIKJFSSMILKLSPMJHISILGHHLFKSN=;;<:<HLSNLSNSMSLNLMQJNNMJNJSLNPOSOSPLSMSSQJRMKSGFIHNGIFFF:999:E9;:<<<?NRSISISNSSSOKMMLSKSSSSQSSSSMKOLKRRILLSROJPORJPJPLSSSJMSMPMHEEEEG55556DNSKSPMLMSPIKIHFHKKHSJSKNMJSKLKKGGSOSNRMMSSSQSNKNLSSNJMROOSPOSNQIPIKOKSNPSSMSMJJLNLNNSSJKPLEA@@?3-&%%&&458=>BNQPRKHGFMMPGKLHLISLKKSRSSOKOOKSQRNNOPOMSMSMPLKKQMPIJNKMMLJACBBISMGJOMLLQNSSSSKJSRNOSMKSPOJSLKIGSSOJSRMKIKJJJJKLIJLJOSMJO><+)))>FISJNOSSKSSPKJKOKJPMIKJLQIJHSSIJOISIHGGHOJLKNIMKQLKSMSM?==66EFHIJHILLKILISJIHHCDCDEGHOGJJIK@;64'''*
@3719_45CNXP_4
GGCAATGCAAGGGAAGCCATCGATAAAATAGTGAACATTGTAAATATTTTTGGAATGGAGATAGCCATTCCACCCATTTCATCAAGATAAACAAGCCTAATTCTATCATAACTCGTTCCTGCCAAGAAAAAAAGTGCAGCGCCAATAAATCCATGAGAAATTATTTGTAAAATAGCTCCATTAAGTCCAGGATCCGTTATAGAACTAATACCTATAATTATAAAACCCATATGAGATACAGAAGAATAGGCTATTCTCTTTTTTAATTGCGTTGACCGAGAGATGTTAAAGCTGCATAAATTATTTGGATTGTACCGACTACCAACAACCAAGGAGAAAACATAGAATGAGCGTGGGGTAATAATTCCATATTGATTCGAACCAACCCATAGGCTCCCATTTTTAATAAGATTCCAGCGAGAAGCATACAGGTACTGTAATGTGCCTCACCGTGGGTGTCAGGTAACCAAGTATGTAAAGGTATAATCGGTAATTTGACGGCAAAAGCAATAAGAAATCCAATATAAAATAGTATTTCAAGTGTAACAGGATAGGATTTATTAGCTAAGAGTTCTAAATTTAATGTTGGTTCGTTCGAACCATATAAACTTATACCTAAAACTCCTATTAATAAAAAAATAGAACTTCCTGCCGTGTACAAAATAAATTTTGTAGCCGAATACAGACGTTTCTTTCCACCCCACATGGATAAAAGTAGATAAACGGGAATTAATTCTAATTCCCACATGATGAAAAAAAGTAGAAGATCCCGAGAAGAAAATAATCCTATTTGACCGCTGTACATTGCTAACATCAGGAAATGAAAAAATCGGGAATCCCGAGTAACTGGAAAAGCCGCTAAAGTGGCTAAAGTAGTAATAAATCCCGTCAGTAAAATAGTTCCTATAGAAAGTCCATCTATTCCCCATTCTCCAGTAAAAATGCAAAAAAATCGATCCATTTATAATCTTCGGACAGTTGAATTAATGGATCGTCCATTTTAAAATTATAACAAAAAGCGTAGGTCGTTAGAAGAAGTTCTAAGATGCAAATGCATATAGTATACCATTTATTGACTTTATTTCCCCTATGCGGGAGAAATAACATTAATGAACCAGCAGATATTGGAAAAACAACAATTATTGTTAACCAAGGAAAATCATTCGTGGTAAAGACAAGATACACAGGGTGCACGAACGCGTACTCAAAAAAAATATATAAATAAAAAATTTTTAACTTTTTTGAGTACGAGTACTTGTCAAATAAAAAAAATAAAATGTATTCCAAATTTATTCAAATGAGGTTTTCGGTAACGTATCAATAAGCTAGACCCATACTTCGAGTTGTTCGATCGTAA
+
777FLMJLLLKQSPSQPLOMHCCBCEMKFLKKJOHLMMSOSNPSMSSLRSSODNMOSMMMSSMSPLPROLSLELMFKJSMSSJSSIRLLIMKMSSNNIOOSMLSKSJOSLMSKKPLKOONOSSLGLOISJGSSOLKSLLSLQKLKHNSSSPMSPMMGOLRSSPLMSOLMSOSSQLSNPSLJSNPKMNNNKJLSSQKSOSMOLLQOPNLMSRSKQSLKSOOLJMSSSKQSIMSMSSSKQNOOLSNNPIJLOSPIKPKSSF@;:7</,+,**))*89:CEEBMLIPMKSOKSSLSKSJSLSRSQKRNSNLSSSOSMJJNSLQJMORNSLSSSKKMLSBLMLSSNMPLLJLMINJGFGGAEEGGLMSSNPSJSJSJEEDEGJMJKHHGHFEDEFIHHGFGEDDEJSNOSJOLGIJLGHABAAECAABFGFEFDEEGKLSOSLJNJLJKROSLJPJKKPKNSSSSSMSMJOOLIOKHSLOJOKONSHIJIRKIJSIILIIEIDDGFFLQONMJIIMMSMPJJJLJLJLIHIJJLJNNHJJNINKJLPIKKJHGFCCCHHJNNSNSLJNKIDHAIMMSSSINPDCCBCKIKIHILKHIJSL@?@?AIE53334:FGFFIKMHIGKIIIMQSMJPLMLKSNLQSSSJEJGA11112KJMHSHMJJKJSMPPQPPNKPOLJJKKJHMQOMMSRQNSKLOPKLHSKPSKQKPNKIMIJJIJLLKLJILNPLQSJMKNOSSMOKJSIOJMGSKJJKLBAA9879;BDEB><<=@><:65/.32.//>CKIHIJFIIJIPKOLILHIHIGHHFFHJNHHIOMLHGFGFFIRKEAFFHJKKIJB>GIMJQLHGFFEFHGJFFHGHFJGHHMIJNKHHJIHRIIGGGEEDED5,**+++*+(&%%%'(36ADDDCDEFEHFDDGFIGJFHHG>>>==;9)CDCFHE?9;87)((++(''(+FEDCBHEIFGGISJKSNSKIJJKJOQJJMRQSKNLOSMNNMISLJSIKINJSSLMJNMSOPSOIHHHQSPOLHIIGIFIGGHJJPMLSLIJKSMSJJOJSNNJSLHKSMJLOOMMLOILNKSMSKMOHHFSIIJNJSNQDIMJGKLLLGLSJOJKSPIOMJLHKHGKJKSMJIKKPORMSKRSSSOJSLKMOIJSOQQJLMNRHOJPLKQOSKHJMKIIIIHLHIJKD>@?><;/.))*.*('&%$#$$/4;<=>@EECCFFSSRSIIJGIGHIGGFGIHGEDEEEBCDCBSSSMIHRFE><;;<<BCCEA@;2))87:>FGSJED?FJIJAA;0133@CJRJHOHHHIIKGJFFHKLLGFFFJLJHILJLFSJGMJGGFGGGGGHHFHHFFFEDDEFE=;;;;<===
@3720_45CNXP_4
GGCAATGCAAGGGAAGCCATCGATAAAATAGTGAACATTGTAAATATTTTTGGAATGGAGATAGCCATTCCACCCATTTCATCAAGATAAACAAGCCTAATTCTATCATAACTCGTTCCTGCCAAGAAAAAAAGTGCAGCGCCAATAAATCCATGAGAAATTATTTGTAAAATAGCTCCATTAAGTCCAGGATCCGTTATAGAACTAATACCTATAATTATAAAACCCATATGAGATACAGAAGAATAGGCTATTCTCTTTTTTAAATTACGTTGACCGAGAGATGTTAAAGCTGCATAAATTATTTGGATTGTACCGACTACCAACAACCAAGGAGAAAACATAGAATGAGCGTGGGGTAATAATTCCATATTGATTCGAACCAACCCATAGGCTCCCATTTTTAATAAGATTCCAGCGAGAAGCATACAGGTACTGTAATGTGCCTCACCGTGGGTGTCAGGTAACCAAGTATGTAAAGGTATAATCGGTAATTTGACGGCAAAAGCAATAAGAAATCCAATATAAAATAGTATTTCAAGTGTAACAGGATAGGATTTATTAGCTAAGAGTTCTAAATTTAATGTTGGTTCGTTCGAACCATATAAACTTATACCTAAAACTCCTATTAATAAAAAAATAGAACTTCCTGCCGTGTACAAAATAAATTTTGTAGCCGAATACAGACGTTTCTTTCCACCCCACATGGATAAAAGTAGATAAAACGGGAATTAATTCTAATTCCCACATGATGAAAAAAAGTAGAAGATCCCAAGAAGAAAATAATCCTATTTGACCGCTGTACATTGCTAACATCAGGAAATGAAAAAATCGGGAATCCCGAGTAACTGGAAAAGCCGCTAAAGTGGCTAAAGTAGTAATAAATCCCGTCAGTAAAATAGTTCCTATAGAAAGTCCATCTATTCCCATTCTCCAGTAAAAATCAAAAAAATCGATCCATTTATAATCTTCGGACAGTTGAATTAATGGATCGTCCATTTTAAAATTATAACAAAAAGCGTAGGTCGTTAGAAGAAGTTCTAAGATGCAAATGCATATAGTATACCATTTATTGACTTTATTTCCCCTATGCGGGAGAAATAACATTAATGAACCAGCAGATATTGGAAAAACAACAATTATTGTTAACCAAGGAAAATCATTCGTGGTAAAGACAAGATACACCAGGTCCAAAGAACGCGTACTCAAAAAAAATATATAAATAAAAAATTTTTAACTTTTTTGAGTACGAGTACTTGTCAATAAATGGTATACTATATGCATTTGCATCTTAGAACTTCTTCTAACGACCTACGCTTTTTGTTATAATTTTAAAATGGACGATCCATTAATTCAACTGTCCGAAGATTATAAATGGATCGATTTTTTTGATTTTTACTGGAGAATGGGAATAGATGGACTTTCTATAGGAACTATTTTACTGACGGGATTTATTACTACTTTAGCCACTTTAGCGGCTTTTCCAGTTACTCGGGATTCCCGATTTTTTCATTTCCTGATGTTAGCAATGTACAGCGGTCAAATAGGATTATTTTCTTCTTGGGATCTTCTACTTTTTTCATCATGTGGGAATTAGAATTAATTCCCGTTTATCTACTTTTATCCATGTGGGGTGGAAAACGTCTGTATTCGGCTACAAAATTTATTTTGTACACGGCAGGAAGTTCTATTTTTTTATTAATAGGAGTTTTAGGTATAAGTTTATATGGTTCAAACGAACCAACATTAAATTTAGAACTCTTAGCTAATAAATCCTATCCTGTTACACTTGAAATACTCTTTATATTGGATTTCTTATTGCTTTTGCCGTCAAATTACCGATTATACCTTTACATACTTGGTTACCTGACACCCACGGTGAGGCACATTACAGTACCTGTATGCTTCTCGCTGGAATCTACTAAAAATAGAAAGCTCTATGGGTTGGTTCGAATCAATATGGAATTATTACCCCACGCTCATTCTATGTTTTCTCCTTGGTTGTTGGTAGTCGGTACAATCCAAATAATTTATGCAGCTTTAACATCTCTCGGTCAACGTAATTTAAAAAAGAGAATAGCCTATTCTTCTGTATCTCATATGGGTTTTATAATTATAGGTATTAGTTCTATAACGGATCCTGGACTTAATGGAGCTATTTTACAATAAATTATCATGGATTTATTGGCGCTGCACTTTTTTTCTTGGCAGGAACGAGTTCTGATAGAATTAGGCTTGTTTATCTTGATGAAATGGGTGGAATGGCTATCTCCATTCCAAAAATATTTACAATGTTCACTATTTTATCGATGGCTTCCCTTGCATTGCCA
+
RSSSSSKNSOSNMMQLSOSQKILLGMNMMKGIJSJMOSSOLLMLSPSOMSSMSMMSMSLJPSKNSPOJA@AAAJS<SPMMSSJQSSLSISLSSLMSKIJNSLLSNSSOONSRS<<<<=LJJJEE000066=DDEGIKGKSSSSOSKMOSRSSOOKSSSSSLSKLLOMSLLNQOSSSLMSNLSMJIQKHCFLSSKLLSRSPJMSLMSRKMSSMNSSSNKNSSIJLOMQPLSNKROKLSMSPOSBSLSSHJSRPMSSSPPJSHLLSOSRSMLPKOSLPKLLIKSSHSSSRSSSSOJKROMMQOSSRMQSSOMSOISSRSKSQSJSSMPPSSPPSNISSQSNMRSLOPMLPILROSPKSJQSNSIRKMQNSSPQISKQJSOQQKSIISSKSSNLMMSIF8996:JKSSNSSPRSNSSPRJIISLSJKQJLKMNHSMJMOMPJMSSOSOSSINMMSSSSSSKMQKSKSNPKKOSLNIOJJSKJKMNJLHLKKLLSSMKKQSJSILIOKSSOPLPMNNSLQNSSRSIMNOSRQSMQRKFFKIJLSLRNLMSMKIMSISSSSJKSRPSSSPPMJSSLPJLOILSJMSPHJHONOONLMLNONMJMSKIKPSJPJSMJJIKKIKSIKJSSLQPISRLQMSMJIMSSSHJGFFDFFKIJHQJGJHGGIJGKJOHOLMLJSLOJILIGGIFLSPMLKKJNJONOKGKIHGHGIHHGFGEEEHHIKIGCCCCLSKSMQNNMPKKSKMJNJSMNKPQJNRMRRLH@K=JSSSKSGLOSSMSSSIJJLSSLNSLPOSPSNSLLSKMIQKSNSMMMSPSNMRSJSKSNS@???@SSISJIM@@@@ASNSNOONSSPSMKLJOSSKILSSLOJOMSRNMSSLSOOMLMLLSSJSSSOSSQKKKMSKHQMRJKSJMILSKLJKSJNHILMOIKRRSOJKSGNI@HJKOQPSLSMJKKSLSSJMJSSSOJOOSJMLMPILSLKSKSJSKKOILSPSNLQPSLLKMSQSMSNPLIFFIKESMMSSJNMMMJRIQSLSLHMLHLIJMGKNRMKHPLLSLKSKQOONMMLSMCCCCCJLGPSSRNQJSPSJSSSLSLSD=>DE@SKE<LISSSLPKKMLMKSSJSSPMKKLSKNLLONSSOQNSOLSJSMPSOPMJSLSHKNIOSSMISSLSIKNSLMONSSMPKQPKJSRJPQS>;<;DCDELONSSILHRKSIOSSLKKMJNOONGGHNSSSNJIIJGGKMKLSIIIKMKSSSNQLHNSOK6/----0100111778:?@EEISJLILJJMKHHGHSISMHMSHKDDECC<9;;88@A@DCCDDGFHHGHLGGBA@@AA@ABBBCEDGLSHFPNMGPLI@???@A@@>?CE=====>B>><?@?@HJKD====>@AAA55555GEEEBA@AGMGDBB>=?B@>>>@CEEFHFFGEGGBCCDBFEFDSGGFHIEDCDEEEKEGF;;;;GJGCCA8:AA?BHHCDEEDDGHGBCCABCCFB;786578-,,++,2@BDEE@9:<=>AFLIDCFGCDCBCCAGLFCDDCC?<;;888430./001=EFFEDDEEIFGBB@DJAAKGHKHIIEA?<>8CCC>555BBDFDIIIFKKGFFGHJFFEFDFOGCB@?>:88652-)))++***))-//.--,,,,*++++((((())))/36679ACFEBAA@@?>=>=<620.--,/2225557;ABIGEA@?9;><<<>>@ABGEGDCCEDCBBA@?><;63330)))')**))*.113889::<<:=BCFFHJH><<</-++788;;<=@@@AB?;1346777@BDA852)('('3=DFFFGNJQKKKC@@@@CIIMJNGFIAEJKSJ<=:865546>?77888755400/////---+*/4:==>>?;94*****3=?@@?@??>>?@@B@=====<<<:76650///0:322113411)&$$$##$$$%'(*+058::;;;:::;???@@A??>>>=?<889:529878643420012:=BGEECA@>..../2400106766:::;==<<=ABA@@==;:::97.---01,44331123../34ABBDDGFEDC><==@>>763411197555688:76799@AEDDDDDEEGFPLSIHIHIIHFEFEDEHGJIJGBBCA@B?999998666688888:511112247?98;8:68;;9::9999==>@BB=@@<<>75445.,'%%&)+3/,,)*8;@?<::77767*)'''.344569::9=@99:::ABCCBCDCBBDDDFCDOEGJFCEBBBC>=:8++A<;5456FFBBB@;<BD??A@<<;<;7439664000189:===87;78>B?8887
@3721_45CNXP_4
CGTACGTATTTTTGGCCTAATTCTTCTTCTGGAAATCCTAGCTATTCTTAGCATGATATTCGGGAATCTCATTGCTATTACTCAAACAAGCATGAAACGTATGCTTGCATATTCGTCCATAGGTCAAATCGGATATGTAATTATTGGAATAATTGTTGGAGTAATAGCAATGCATTGCCCCAAATATCATGCTAAGAATAGCTATTTCCAGAAGAAGAATTAGGCCAAAAATACGTACGA
+
@==?;<332227>;<==>JMLJQMLNQL@@FEGSQMPRJMSSSJLMMOSJHLLSMNNHISIKLPMPSQMSSSKSMSMQNSLSE?@BEGJONMSJGOKMKOKJHGFIJSEGDEH@@@@@KJISJSKLKPSJIHLNSNLLISJKMKSSHOSSKPHIGOIMIJGDGGDACB:9:-+***&&&&))///04)(((*631223330/-)'&%$$&,4<>=>>===<:8430.../..-+))))()
@3722_45CNXP_4
CGTTCGTAAACAACTCGAAGTATGGGTCTAGCTTATTGATACGTTACCGAAAACCTCATTTGAATAAATTTGGAATACATTTTATTTTTTTTATTGACAAGTACTCGTACTCAAAAAAGTTAAAAATTTTTTATTTATATATTTTTTTTGAGTACGCGTTCTTTGGACCTGGTGTATCTTGTCTTTACCACGAATGATTTTCCTTGGTTAACAATAATTGTTGTTTTTCCAATATCTGCTGGTTCATTAATGTTATTTCTCCCGCATAGGGGAAATAAAGTCAATAAATGGTATACTATATGCATTTGCATCTTAGAACTTCTTCTAACGACCTACGCTTTTTGTTATAATTTTAAAATGGACGATCCATTAATTCAACTGTCCGAAGATTATAAATGGATCGATTTTTTTGATTTTTACTGGAGAATGGGAATAGATGGACTTTCTATAGGAACTATTTTACTGACGGGATTTATTACTACTTTAGCCACTTTAGCGGCTTTTCCAGTTACTCGGGATTCCCGATTTTTTCATTTCCTGATGTTAGCAATGTACAGCGGTCAAATAGGATTATTTTCTTCTCGGGATCTTCTACTTTTTTTCATCATGTGGGAATTAGAATTAATTCCCGTTTATCTACTTTTATCCATGTGGGGTGGAAAGAAACGTCTGTATTCGGCTACAAAATTTATTTTGTTTACCGCCAGGAAGTTCTATTTTTTTATTAATAGGAGTTTTAGGTATAAGTTTATATGGTTCGAACGAACCAACATTAAATTTAGAACTCTTAGCTAATAAATCCTATCCTGTTACACTTGAAATACTATTTTATATTGGATTTCTTATTGCTTTTGCCGTCAAATTACCGATTATACCTTTACATACTTGGTTACCTGACACCCACGGTGAGGCACATTACAGTACCTGTATGCTTCTCGCTGGAATCTTATTAAAAATGGGAGCCTATGGGTTGGTTCGAATCAATATGGAATTATTACCCCACGCTCATTCTATGTTTTCTCCTTGGTTGTTGGTAGTCGGTACAATCCAAATAATTTATGCAGCTTCAACATCTCTCGGTCAACGTAATTTAAAAAAGAGAATAGCCTATTCTTCTGTATCTCATATGGGTTTTATAATTATAGGTATTAGTTCTATAACGGATCCTGGACTTAATGGAGCTATTTTACAAATAATTTCTCATGGATTTATTGGCGCTGCACTTTTTTTCTTGGCAGGAACGAGTTATGATAGAATTAGGCTTGTTTATCTTGATGAAATGGGTGGAATGGCTATCTCCATTCCAAAAATATTTACAATGTTCACTATTTTATCGATGGCTTCCCTTGCATTGCCA
+
>>>+++++GKK66667HHHFPNL>99999877<<<BIIJKOLOOPJLSMJSJKSMSSORSSSISMJOLNLLSKJSSNSOKMSLPISQNSSSSKLKLOMIJKKKLKIIIJEOGDELOSSPSKKMSPSSLQSSSLLPSQMSSLJJJLSSSLJHHIIKFDCBB99>@77DJSSNMQSKJMNSSNSKSRRSSSKSOPPSNJSQSBANSSFG+++++MKSPSIRMSLLSQMLMQSJIKJLKSJMJQPSMRNKLJJRSJMSSMNSNJSSIJSKBEISKLSSMKGGGFKOJMMSKSSKISNJOLJILRIMKSSLSSOSNMSFFJKPIQQSSKSQLLLJJLMSLSSONMSKMLQLOORKSNRIOMSLLMOKLNJIRSSSKSSSNNJJKNSPSMJSJSSOMQNMLLOQLJOMMJSSRSSSHHHC=ESMJCKSJMSKHJONSRSMNJSPJSKLSSKLSSSLILSIIISNPLMEDCCCHGHGJOSKLSNHIHA5444>????EFJHKMMKIPNNLNMJJSKJHFFGFLJJKJSS?B8888@ONHHJIKNOSSOLOSOOQSJLSOIMSKSRKQK?>>>?JJHLHKNLSMOQIAA00/.-2---,--2276NSSSKJKISSMLSQSPOSIHHJMFFFHGIHFMFLSNJLIJJFHSSKNLLMLSLLKOKMHJHMJOILSPSJJIGGIINKIFFHNJSHKOSPSLMABA@<;2,&&&$%,)*+55AFIGLHNJRNSSRRSMQOSJKOJMSSLMIILMQOKLJSMMLMQSJSJPJMGGJGDEFEJLNJJKJMHSJKLSMRSMNMNSJSNOINMSRSNPQHLQSPSRPNSJLQNLQSOLD00000G>9IJKOSKHMJSPSQPHIIGCSESKSOHHFHQQSSMOMKJNSMSMKLHGECAAAABLJGONSKINORLJKSPMKSLSLHSLKJRSNKILSSMRNOSSSQLLKQSGNMKMSJHSHQJKIK<98,**)(('()4@BBDCGGJJIKLKSKLIGJLHKJSOSNIIHIL@88878BB@CILKIKSJIGIQJHA?C;<;>>?GFKJLSNSSJOIJNSISNNORNKJLNKHKHPHRMLROJOPMQQQLSQLNJSKKKKLMSSOSOJJJHIKINPSOKOSMIOHIJJJKKSSONOQPSNNQMMMMSPOSOONSSSKSSJNOGILSOINSOLSSLLMGISOOJSMMSSOSSLSKSQSLOMSROQSIKSPIKSMNPRSMLPNLJPSMJSOSSPLLSJOISSSPHKGEKSSSHML77777DEEKHEFHNKSRKKJSSIMKKMSROKLLSKLLOPNLOLSNJKNOLIKQLFGFFLKJJSLSOI==KPSSNKOPKRJSMMILHHHGKKIMJINHIJKPHFEFFFIIOJIHDDAA>???@BD
@3723_45CNXP_4
CGTACGTAAACAACTCGAAGTATGGGTCTAGCTTATTGATACGTTACCGAAAACCTCATTTGAATAAATTTGGAATACATTTTATTTTTTTTATTGACAAGTACTCGTACTCAAAAAAGTTAAAAATTTTTTATTTATATATTTTTTTTGAGTACGCGTTCTTTGGACCTGGTGTATCTTGTCTTTACCACGAATGATTTTCCTTGGTTAACAATAATTGTTGTTTTTCCAATATCTGCTGGTTCATTAATGTTATTTCTCCCGCATAGGGGAAATAAAGTCAATAAATGGTATACTATATGCATTTGCATCTTAGAACTTCTTCTAACGACCTACGCTTTTTGTTATAATTTTAAAATGGACGATCCATTAATTCAACTGTCCGAAGATTATAAATGGATCGATTTTTTTGATTTTTACTGGAGAATGGGAATAGATGGACTTTCTATAGGAACTATTTTACTGACGGGATTTATTACTACTTTAGCCACTTTAGCGGCTTTTCCAGTTACTCGGGATTCCCGATTTTTTCATTTCCTGATGTTAGCAATGTACAGCGGTCAAATAGGATTATTTTCTTCTCGGGATCTTCTACTTTTTTTCATCATGTGGGAATTAGAATTAATTCCCGTTTATCTACTTTTATCCATGTGGGGTGGAAAGAAACGTCTGTATTCGGCTACAAAATTTATTTTGTACACGGCAGGAAGTTCTATTTTTTTATTAATAGGAGTTTTAGGTATAAGTTTATATGGTTCGAACGAACCAACATTAAATTTAGAACTCTTAGCTAATAAATCCTATCCTGTTACACTTGAAATACTATTTTATATTGGATTTCTTATTGCTTTTGCCGTCAAATTACCGATTATACCTTTACATACTTGGTTACCTGACACCCACGGTGAGGCACATTACAGTACCTGTATGCTTCTCGCTGGAATCTTATTAAAAATGGGAGCCTATGGGTTGGTTCGAATCAATATGGAATTATTACCCCACGCTCATTCTATGTTTTCTCCTTGGTTGTTGGTAGTCGGTACAATCCAAATAATTTATGCAGCTTTAACATCTCTCGGTCAACGTAATTTAAAAAAGAGAATAGCCTATTCTTCTGTATCTCATATGGGTTTTATAATTATAGGTATTAGTTCTATAACGGATCCTGGACTTAATGGAGCTATTTTACAAATAATTTCTCATGGATTTATTGGCGCTGCACTTTTTTTCTTGGCAGGAACGAGTTATGATAGAATTAGGCTTGTTTATCTTGATGAAATGGGTGGAATGGCTATCTCCATTCCAAAAATATTTACAATGTTCACTATTTTATCGATGGCTTCCCTTGCATTGCCA
+
JNNHEFGFHIGGFFFHMHICIHKESLMRSMNIJHSISSNSHMKJLHNRJSLMLNLSMHLLLKPOKKKJPNNMKMKRKHOJJSSLBDEHSSSSOLOSHJIHCGGNHGFFGHLHDEHKSSLIFCEHQLKGBPSSPSMKNSILFL@>=HKJMKIFNKSMSISHKIPF?DDGOSMLILSLKKLLPLSNSHDDIIFGNLMKFILMKSSLNGGIOJSJKJSLNSJLMSNMOOKKRSIIHKSKJMSIJJKOMJNNSJSJQJ>CJIJLPPKJSQIDGHEEGLNRINPKJIHIKKSOINFIFGGFHLIHLKI>==>>JHHHIIHEJJIGIGFIGGJLGEGFGNOKIGGCAJKLIIEEHHGJKKJILMKGJHDDEEEHHKJHFGIHIHGIFFHEDFEEHQJHOIILKA@AA@444248CBFDEFDKKSJHIDDEDFDFEHEGGIDCCCDBEAABDCSHGEECABBBDHIIJNGFEFA=<9<>BA3EEDDD>;;?D?EPMFE=>5'''''(ENSPIEBAKHJHJIKJHHSLKSO>:84<:@PJABAIJSKJRSLOSLJLLOIJOOMJHJJKKJFDDCBDFILF::9AHFHN??0////SFJLJMINAJIPQLMEA@@SIRSHIJONSSFHGSLHMSLMGGG>=<:6B,+++-?@A=CGHKKHLLMJLSMMHPSJPNKIGFEC=<==BEEEFBIGIHKJMLPKKJKQNKHJKKNPLIILSLKMKGPFC>HKJSSMIPRIJHELHKPG?SILINHLIIGKLPISNKKJGJHFKKKGEGGGFFEHLLHHEIJSGFFGIIIOHIHNFGHOKJKQKLPINJNROKJLMHKOLGGKQJNLMJHKSSMINHLLJNOJOSSOKJSHEIQMKJLJJJJQICMMHQFNHHIGJJJIIILILIKKJJIHGKKHJHJFILHSPL:999;DJFGSSJDCCCCERMEKLKGHHFD98888GKMLMRSOSQSMSMIIJHONLIJFNRIJNOSFGEEGLPSPSMSPSMNJSOSKBKNKSPPSOLLSSMSLMNMJKLQSKRMNKSKSSNSLPSNSSSRNKSPKJSKMLSMSRNKRPPNPSONMKPJSKSNPSOSSORSMLSMMSJMRISSMNNLOLHOLKDIFSONLNPMMMPPJJRKMOMKJIHHIKLOMRSRNNSOSQSROLJSOJQSKOJRNKLOSLMNKJLHHKNMMSJIIJPNA@@@@SNQNKJSJMSLSSSMISOMLJQLNKJSHKPILSPPKMMOSQQKIKSOLHLLSSOSSNGGDEFLGMJIKLIOSSLQNMOJJSOOSILLLGIKMSINSNLHKJLSLJLIMLKILHSHISLISMSKSSSSLOBBNQPIIGGHEFJOGGGGGIHJKLJJSKMHFFFIHIMIFB;;A;;FJHEFFG
@3724_45CNXP_4
ATGCTAGCAACAACTCGAAGTATGGGTCTAGCTTATTGATACGTTACCGAAAACCTCATTTGAATAAATTTGGAATACATTTTATTTTTTTTATTGACAAGTACTCGTACTCAAAAAAGTTAAAAATTTTTTATTTATATATTTTTTTTGAGTACGCGTTCTTTGGACCTGGTGTATCTTGTCTTTACCATGAATGATTTTCCTTGGTTAACAATAATTGTTGTTTTTCCAATATCTGCTGGTTCATTAATGTTATTTCTCCCGCATAGGGGAAATAAAGTCAATAAATGGTATACTATATGCATTTGCATCTTAGAACTTCTTCTAACGACCTACGCTTTTTGTTATAATTTTAAAATGGACGATCCATTAATTCAACTGTCCGAAGATTATAAATGGATCAATTTTTTTGATTTTTACTGGAGAATGGGAATAAATGGACTTTCTATAGGAACTATTTTACTGACGGGATTTATTACTACTTTAGCCACTTTAGCGGCTTTTCCAGTTACTCGGGATTCCCGATTTTTTCATTTCCTGATGTTAGCAATGTACAGCGGTCAAATAGGATTATTTTCTTCTCGGGATCTTCTACTTTTTTTCATCATGTGGGAATTAGAATTAATTCCCGTTTATGTACTTTTATCCATGTGGGGTGGAAAGAAACGTCTGTATTCGGCTACAAAATTTATTTTGTACACGGCAGGAAGTTCTATTTTTTTATTAATAGGAGTTTTAGGTATAAGTTTATATGGTTCGAACGAACCAACATTAAATTTAGAACTCTTAGCTAATAAATCCTATCCTGTTACACTTGAAATACTATTTTATATTGGATTTCTTATTGCTTTTGCCGTCAAATTACCGATTATACCTTTACATACTTGGTTACCTGACACCCACGGTGAGGCACATTACAGTACCTGTATGCTTCTCGCTGGAATCTTATTAAAAATGGGAGCCTATGGGTTGGTTCGAATCAATATGGAATTATTACCCCACGCTCATTCTATGTTTTCTCCTTGGTTGTTGGTAGTCGGTACAATCCAAATAATTTATGCAGCTTTAACATCTCTCGGTCAACGTAATTTAAAAAAGAGAATAGCCTATTCTTCTGTATCTCATATGGGTTTTATAATTATAGGTATTAGTTCTATAACGGATCCTGGACTTAATGGAGCTATTTTACAAATAATTTCTCATGGATTTATTGGCGCTGCACTTTTTTTCTTGGCAGGAACGAGTTATGATAGAATTAGGCTTGTTTATCTTGATGAAATGGGTGGAATGGCTATCTCCATTCCAAAAATATTTACAATGTTCACTATTTTATCGATGGCTTCCCTTGCATTGCCA
+
223BGGGH????>>7,(''&%%%###$&&&%%*++,-6@DEDEECCDGKJISSJHSSKPSLIOJQJKKIOSOKSSMOIRISOKIGH@>PSSOLQMLIQLJGMGIIFHSJNMIGGISSPNIIGFQKPSHLSSOHSJLKSSNHJBIGSSSSLSKPMKKPEFJA@JB:>BBKNHIPKJLOOKJKKJSLKOSJSSMKKJJHKIPMRHJB56IOKNSSMSMSOJNLIMINSOSMOOMOKJSLSRLNLSLSSJSJSKLPEECFH?GCE;34CFHGFLHSSLEDFFFEB>>>=EEELGHGLJHPOHIOMSLHKOQN@@?@F88=>GHKGIIHSLJHIJKKNSQKPQNNKSLLRJKMLHMNSFCFFJGHJG>===?LMLKMLMGIJSOMKQLNIGJSOLKJHJIF99998////1IIJJNGLGGKSKIGDDD<;;;;FGDFE43330'&%%&'$&(((..899=9778910//06=?>>ACFFIHHHIHGHMKHKSOJQMJOJNSILIILSNLJ@@IJFHFFFGJIJLOJSJOSGHGSSGPIKRMLKIQSKSINIHQJSSSKKHFJKIJLJLHK><==>KMPISSEFJ))?>>CCEIJLSSFFBD9KSSSJISJHMRJJLNLQSQKKPJIKJHHKGHGCHIGAF,,,,,7>D>EHHFEGJEHGGHKSGGQBINLJKJHIGIGGKGGFHIHDA@ABIKKIGIHJIIMLSSGG?:==??DHG31114IJSSSRNNLSPMKPKNJOSNMKSOKJIIIMNNKMQSJJSSQLKQL@:::<POLJLSJJQSSQRMSLJJJLLLKSSQSSSSKLNKSNSJSMMSKNQRHSHIJKLSJPLPIMSK@SEEEGGFLMSJSSMPMOLKMSOISKPORISSMMNOSJKQMLSOSKSKSFGEIGGHLNISSSHPSLRSNSSKNSSNLLKLPSRMOSSRSNKNMSPHMSJSLSSNSSSKJPPSLSRNSPKSMKIJOSSNSSSSOMMLIMKPKSPPSSMOJOIGFCFHKPJNSSISSSSSOPLKQOMSLSSRLQSSOSMPSNKOPSSRLSNJSQLJSRLLOLSJNJSOQNLRNLQMSRKIQPKQSLPSSNSSJSQRKNSNPLMNMNSMOLSOSMPLORMSRSNQSJKILKKOSLSLONJSLPQOLNSSSSPROQLSQMSOKKQPLMSNSPMOQLSQNSOOOSQKSRSPMOOMNMONNNLNOIOPMNLLSSPLSMRSNJMSKKLOSSOPNNSMSSSNSKLSLSSRLJSLQSSNRSSNRJPMKQLKSMLSNNPQRK<644?B@@@AMSMSNNLRLQSNNMSSPQSLSOKR>IGBBF?EDFBHKI@@KFHGHGMNLSMIILHQHLIKLLJOMMOQSKNSHGMLGOMSOSPMNRMSSSRSRSL
@3725_45CNXP_4
ATGCTAGCAACAACTCGAAGTATCGGTATAGCTACTGATACGTTACCGAAAACCTCATTTGAATAAATTTGGAATACATTTTATTTTTTTTATTGACAAGTACTCGTACTCAAAAAAGTTAAAAATTTTTTATTTATATATTTTTTTTGAGTACGCGTTCTTTGGACCTGGTGTATCTTGTCTTTACCACGAATGATTTTCCTTGGTTAACAATAATTGTTGTTTTTCCAATATCTGCTGGTTCATTAATGTTATTTCTCCCGCATAGGGGAAATAACATTAATAAACCACAGATAACAATTATTGTTAACCAAGGAAAATCATTCATGGTAAAGACAGATACACCAGGTCCAAAGAGACATCAAAAAAAAATATATAAATAAAAAATTTTTAACTTTTTTGAGTACGAGTACTTGTCAATAAAAAAAATCAATTCAAATGAGGTTTTGGCTGATCTATAGATCAGCTAATTTTTCGAGTATTCTAC
+
KGJOIHGOA@@9634*****7;A11111210,,))*../FFGFECDHGFMPKNSREBGJIMKSQJSKSNMKSHIGJSLRHHSPDIHMKJILJHKIJSOLMKQSQKJJSJSPGHSKSMKHKFFJQNIGSSSOKIKISSSKDEEGBFIMLIKNSLJIJKSIE>ML4GKOJHKSPISPSPOSCFEDDEAIBFISHKIJILHLSSSSLLKMKJIJGGGIKJLIJMRKRKPOQRKIKIIMSLMLILKKHCEDCFSGHLF==<3712300?>44444A@><---*+*''(''((*('&&%%%&()))))((),,1116:<=>>>;9:.-.-,,-.127888874))*2244565520//.+*+'&%$$$$&(+----,,,,***+,/268:<;:::<=>=?@A=INJA><<;<<<;:9667..6552/0,,..//-'&&&&,4565;::9888/%$$$$$$$$%%&'(('(&%%&'&%%&&&',,-'''%%%%
@3726_45CNXP_4
GGCAATGCAAGGGAAGCCATCGATAAAATAGTGAACATTGTAAATATTTTTGGAATGGAGATAGCCATTCCACCCATTTCATCAAGATAAACAAGCCTAATTCTATCATAACTCGTTCCTGCCAAGAAAAAAAGTGCAGCGCCAATAAATCCATGAGAAATTATTTGTAAAATAGCTCCATTAAGTCCAGGATCCGTTATAGAACTAATACCTATAATTATAAAACCCATATGAGATACAGAAACCATAGGCTATTCTCTTTTAAATTACGTTGACCGAGAGATGTTAAAGCTGCATAAATTATTTGGATTGTACCGACTACCAACAACCAAGGAGAAAACATAGAATGAGCGTGGGGTAATAATTCCATATTGATTCGAACCAACCCATAGGCTCCCATTTTTAATAAGATTCCAGCGAGAAGCATACAGGTACTGTAATGTGCCTCACCGTGGGTGTCAGGTAACCAAGTATGTAAAGGTATAATCGGTAATTTGACGGCAAAAGCAATAAGAAATCCAATATAAAATAGTATTTCAAGTGTAACAGGATAGGATTTATTAGCTAAGAGTTCTAAATTTAATGTTGGTTCGTTCGAACCATATAAATTTATACCTAAAACTCCTATTAATAAAAAAATAGAACTTCCTGCCGTGTACAAAATAAATTTTGTAGCCGAATACAGACGTTTCTTTCCACCCCACATGGATAAAAGTAGATAAACGGGAATTAATTCTAATTCCCACATGATGAAAAAAAGTAGAAGATCCCGAGAAGAAAATAATCCTATTTGACCGCTGTACATTGCTAACATCAGGAAATGAAAAAATCGGGAATCCCGAGTAACTGGAAAAGCCGCTAAAGTGGCTAAAGTAGTAATAAATCCCGTCAGTAAAATAGTTCCTATAGAAAGTCCATCTATTCCCATTCTCCAGTAAAAATCAAAAAAATCGATCCATTTATAATCTTCGGACAGTTGAATTAATGGATCGTCCATTTTAAAATTATAACAAAAAGCGTAGGTCGTTAGAAGAAGTTCTAAGATGCAAATGCATATAGTATACCATTTATTGACTTTATTTCCCCTATGCGGGAGAAATAACATTAATGAACCAGCAGATATTGGAAAAACAACAATTATTGTTATAATTTTTAAAATGGACGATCCATTAATTCAACTGTCCGAAGATTATAAATGGATCGATTTTTTTGATTTTTACTGGAGAATGGGAATAGATGGACTTTCTATAGGAACTATTTTACTGACGGGATTTATTACTACTTTAGCCACTTTAGCGGCTTTTCCAGTTACTCGGGATTCCCGATTTTTTCATTTTCCTGATGTTAGCAATGTACAGCGGTCAAATAGGATTATTTTCTTCTCGGGATCTTCTACTTTTTTCATCATGTGGGAATTAGAATTAATTCCCGTTTATCTACTTTTTATCCATGTGGGGTGGAAAGAAAAATTGTGTATTTGGCTACAAAATTTATTTTGTACACGGCAGGAAGTTCTATTTTTTTATTAATAGGAGTTTTAGGTATAAGTTTATATGGTTCGAACGAACCAACATTAAATTTAGAACTCTTAGCTAATAAATCCTATCCTGCTTTTAAAAAGTCTATTTTTATATTGGATTTCTTATTGCTTTTGCCATCAATTTACCGATTATACCTTTACATACTTGGTTACCTGACACCCACGGTGAGGCACGTTCGTCCCTGTATGCTTCTCGCTGGAATCTTATTAAAAATGGGAGCCTATGGGTTGGTTCAAATAGATATAATGCCTACCCACGCTCATTCTATGTTTTCTCCTTGGTTGTTGGTAGTCGGTACAATCCAAATAATTTATGCAAGCTAACTATCTCTCGGCCGAACGTAATTTAAAAAGAGAATAGCCTATTCTTCTGTATCTCATATGGGTTTTATAATTATAGGTATTAGTTCTATAACGGATCCTGGACTTAATGGAGCTATTTTACAAATAATTTCTCATGGATTTATTGGCGCTGCACTTTTTTCTTGGCAGGAACGAGTTATGATAGAATTAGGCTTGTTTATTTGATGAAATGGGTGGAATGGCTATCTCCATTCCAAAAATATTTACAATGTTCACTATTTTATCGATGGCTTCCCTTGC
+
SOSNIIMJSOSMSLNPNPSSKGSMIJSLQCBB/////?RROGGONNRSSSSQMPSOSLPSLIMMSLRSQSQNSLOQMOSSSSNOHSSQSKSPLMSMKIKNJMSLNSPSSSNSSMFJBMSQOJLMJ;989:MSNJMSKSOJMSSSSPPMPSQSJONPJSLNSSSNRLSSNLKSRSSMSOSQJOSMKLONNSMKSQNNSKKJMONSKSMNSLKMSMOMKKSOSMHJSKFGFFCB30/*)'&&%%%%$&+,./001566,++,+..-/>AA?>>?DACSLJLSNMNLPMPLSNLMKKSSSLSSSQOKNSOSRSKRSMSJKORSOSMSLQKSSQSIMSLISQRSSPSSKSJSMJNLLJSLEDDDLLSQSSMJNSSSQSKSSLKSSSKSSSSSMKIRNSGCCCCCHSKSKSMSPNKOINIFHGSLJSSMOSISOJSSSSISJSHJPFE@<100002??BMNKSSPMHMLMSKSNKRKMOKPGJISSHGPIIGJHNKJSRKQMOILHKKLSMOSJNSSKOEGMSMQJIGIFGISNQNMPLLLJOMOKMONSJKKIKOKGOLNJHSLKOMSMQNICA@???@EFFLIJJNHJSLMSIRIIONMIGIGNQSLIHF<0///1AMGJGIGNLIJKHNHIIIOIMNLKJIFGGFHFHFLKKHLIEFFGGLHSKQMJIINLKLJSEIGF===<<9--,-----.==62479EKC=B??2'&&&'.,%&%%&())+,9DEDINHMGFEBBABBFIHIDFDDDKIHCAC?FLHIGFLMQOQOIGE:MJNKSSNSNSNQLD88889HHGJJLSKKSMLJJOISSMLONSNSJMLJKPICEFLJHNOOLLPKSSMJLHHJKJGPOSLSMNPSNKMLHQGJS@A@A?:,,,,,,,-=BGMIGNEGFFHHLDGJIHHOMSLKSNOHQGMKPKGMKS=<<<<GLF6FNHIILJQSIGJPSLA6667SSOSJGISHKNSSJISLSJJONJMSSSSSISJNIHIKJLMISRSLKMPEEJLQISNMSPLSJKQGSLFHHHGSHLIJLLJKJSOSMPOSSLJIOSNMSMSKOPIMLOKLNNGSMHMKOPSSRSLSJQLSSLJSNMFJSHBHIIOKNNRIOSNSSHLJNMKLJLSLORSOSSKLPKSSMKSRSOQLLPLLOGKMSMKNPMKKGFDKIFFAIIMLQFF?>>>@NJJEEFEGGHFGFE@@8887789:;9999+****;;<9=DLJMIBCFFJJFGFDFEKIFGFEJIIIGEFHDHIIMHJGHFGBBAA@<<9778<@BBBBC@@@?CDC??@?@@@>>?:012212552+)'$%%%&'.*//0566672///13>:984246;;HIG?9::7.(&&'*6774444441/-++++,68>?AA@BFD?@@@;32>76656::;AABCCDBA98872::C5------.++('()*('''''68AA=AB>ADC9@=>==?A@@??CFFEDCB?DGEEA=435+0)('&%&$$&'',,,)))*45416;<==>?GHJIDDDDDGHGEHFGIIGFHGGFCIMSJKHJG?????CEEGFGHEB@>>??>:6544420.,((*,,,+()))*-..0345668:;;=@@@A@BA<;==<<=;;;99:97854.+(''&%%%%%%%%$$$&(-./-*(*-,-0013334443212222*('%$$$&&&&&'),,,-.57754685:::;<<?=>>>6444///-.0.,,)))),.////'''&%$$$%$$'''(7886666676776+'''(--;<>AA??>=<;8878889999431/.)(%$$$##&'$$#####$$%)(,-.0488<;;;<;<<=84BCFFLEDB?>BCBBD>?A?<<<:953113101222121.-*)('%$%$$$%%$$%'''&%$$%$$%&23344642.436157889>??@AA@?>?==>CBDEGEDDCDDFEFGKJEDAABCEDCDCDDKFEIHHDCED;;<;>BCGFCB>;;<=??>?DBABBACIGGFEEGDBDFCEEDCA??<;8887610..1555441.(''.14100./457544459;<=<>884/+++,,./21220/00+)('$&(...//022120,,,.39:9;::97227664444430---*((('')*((()*.029777;>??@>@?A@@>?@>
@3727_45CNXP_4
CGTACGTAAACAACTCGAAGTATGGGTCTAGCTTATTGATACGTTACCGAAAACCTCATTTGAATAAATTTGGAATACATTTTATTTTTTTTATTGACAAGTACTCGTACTCAAAAAAGTTAAAAATTTTTTATTTATATATTTTTTTTGAGTACGCGTTCTTTGGACCTGGTGTATCTTGTCTTTACCATGAATGATTTTCCTTGGTTAACAATAATTGTTGTTTTTCCAATATCTGCTGGTTCATTAATGTTATTTCTCCCGCATAGGGGAAATAAAGTCAATAAATGGTATACTATATGCATTTGCATCTTAGAACTTCTTCTAACGACCTACGCTTTTTGTTATAATTTTAAAATGGACGATCCATTAATTCAACTGTCCGAAGATTATAAATGGATCGATTTTTTTGATTTTTACTGGAGAATGGGAATAGATGGACTTTCTATAGGAACTATTTTACTGACGGGATTTATTACTACTTTAGCCACTTTAGCGGCTTTTCCAGTTACTCGGGATTCCCGATTTTTTCATTTCCTGATGTTAGCAATGTACAGCGGTCAAATAGGATTATTTTCTTCTCGGGATCTTCTACTTTTTTTCATCATGTGGGAATTAGAATTAATTCCCGTTTATCTACTTTTATCCATGTGGGGGTGGAAAGAAACGTCTGTATTCGGCTACAAAATTTATTTTGTACACGGCAGGAAGTTCTATTTTTTTATTAATAGGAGTTTTAGGTATAAGTTTATATGGTTCGAACGAACCAACATTAAATTTAGAACTCTTAGCTAATAAATCCTATCCTGTTACACTTGAAATACTATTTTATATTGGATTTCTTATTGCTTTTGCCGTCAAATTACCGATTATACCTTTACATACTTGGTTACCTGACACCCACGGTGAGGCACATTACAGTACCTGTATGCTTCTCGCTGGAATCTTATTAAAAATGGGAGCCTATGGGTTGGTTCGAATCAATATGGAATTATTACCCCACGCTCATTCTATGTTTTCTCCTTGGTTGTTGGTAGTCGGTACAATCCAAATAATTTATGCAGCTTTAACATCTCTCGGTCAACGTAATTTAAAAAAGAGAATAGCCTATTCTTCTGTATCTCATATGGGTTTTAAGTATAGGTATTAGTTCTATAACGGATCCTGGACTTAATGGAGCTATTTTACAAATAATTTCTCATGGATTTATTGGCGCTGCACCTTTTTTCTTGGCAGGAACGAGTTATGATAGAATTAGGCTTGTTTATCTTGATGAAATGGGTGGAATGGCTATCTCCATTCCAAAAATATTTACAATGTTCACTATTTTATCGATGGCTTCCCTTGCATTGCCA
+
SMMHGGHEFFFGHOHMPLSMSQJNDABA@<22222<DGFFHISMHLIKISJILPMSLINKSOLSLGKKPLONMOOSJRQPRRSNGIKMSSSSHMMIJIINKHNNSRSOJLJLBA>BOHG?=99AKSOKKISSRGJNJKMPIHDJEIJSKHFFIHJFF:11-.35/1GLQPPROMKLOOJLLOQLLKGHSNOLNNNLGSLPSOLKMSKSSPSKJJSOOSJLSQQKNSJFGOPLKSSOOPMMPSKSLMSSMJSILKKNPSNPSSMNKQSEJSSMNLSSQPPKLJQKKRROSMJJKLSJJMKLSQQFGHGHPNSMKMIIIPKSNOSQNJMLNMSSMJRSSSSLLSSSPNJKLJSKNNLHSKSKKKKJHLHRNLMKIKSMSLJJSJSOLLRNSMKMRLSSONSLSLMKLNMOSSSSOOSQSSJHFFFKOSILPMOOSIJHNKHIPDJSQJSKIHPKIKHHIJJLLQIJGIFEFFDHISMIJ;?<955A;55SNOHLMPGOK>?>?@GK>RLMONLGIEDEHHFLNIJDDEDFASSOLGJSIKGHIGHHSJGGFHJGMHEEDDDDGE=<<<<<<<>KJEDGGHND::20001BEFFFFHECC@MSIFGDFIHGIILSGGJLGLKHILJHLGOIHCBCEEHRNIIIMMOKILGIGE?;4443247::@@AFKHEHSJLPSISSGHHIGKHOSIOISSIJSPNMKKNJSSSEK?DIPGPJJIJQQROSSSPSKOSSLRQSIROKLKIGNLSKMKIKLMISKSMSSSDCCCBEGNLSOOSSSJRNQROKLKSLOSKOSOSJNOMLLOKNSIGF;;;;H=??ELHKNSSPMLLSOMNPLOOOSLNLOSSSNSSPSKOIISQSLNMSSLQMLQNLSJPOSNOJKGKIMONSPMOSQNOSOLMMSSMRSKLSNSRSKLPKMOLSSSKOSJLNSLLJMNMSSPKLSNJLLSLLNILPNSSNSSLPKSMNLQMNSRSNMLSRLLOSLQMKIPOILKLJOLJSQSKSKSHKOSLSMMLILRSJLHEEFIRKJJKNKLJONMSQQSSMKSRSONKNLSKJLHKLKIQLJIFILNSFJGEEAA@5/+****,../344KSSSSQNRMOGGRHMQSKLJQHHMNOMRMSPSLSQLOMMRKMOMOMSSMLQSIA:789=>HISNINQSSSSSSOMIRKMNINKMPSJKSJLRJIOHKQIPSPKSSSSQSSKSKOSMSMHMMPKSQNPKQMSSRSSMNNROKLNSSSLSROLLLPSSPMKJGLKNSQSSJIN?KNSSMOKMKJSOOLKSSJJKIIMJJA>:8544*))*:@DGFRMSKSSPMJSIMNJMIJGEDNIJGHJLJHHFHHIKPJKHFEGIMSKMJJMLONKFJGJMK
@3728_45CNXP_4
TACGATCGAACAACTCGAAGTATGGGTCTAGCTTATTGATACGTTACCGAAAACCTCATTTGAATAAATTTGGAATACATTTTATTTTTTTTATTGACAAGTACTGAGTACTCAAAAAAGTTAAAAATTTTTTATTTATATATTTTTTTTGAGTACGCGTTCTTTGGACCTGGTGTATCTTGTTTCCACGAATGATTTTCCTTGGTTAACAATAATTGTTGTTTTTCCAATATCTGCTGGTTCATTAATGTTATTTCTCCCGCATAGGGGAAATAAAGTCAATAAATGGTATACTATATGCATTTGCATCTTAGAACTTCTTCTAACGACCTACGCTTTTTGTTATAATTTTAAAATGGACGATCCATTAATTCAACTGTCCGAAGATTATAAATGGATCGATTTTTTTGATTTTTACTGGAGAATGGGAATAGATGGACTTTCTATAGGAACTATTTTACTGACGGGATTTATTACTACTTTAGCCACTTTAGCGGCTTTTCCAGTTACTCGGGATTCCCGATTTTTTCATTTCCTGATGTTAGCAATGTACAGCGGTCAAATACAGGATTATTTTCTTCTCGGGATCTTCTACTTTTTTTCATCATGTGGGAATTAGAATTAATTTCCCGTTTATCTACTTTTATCCATGTGGGGTGGAAAGAAACGTCTGTATTCGGCTACAAAATTTATTTTGTACACAGCAGAGTCTATTTTTTTATTAATAGGAGTTTTAGGTATAAGTTTATATGGTTCGAACGAACCAACATTAAATTTAGAACTCTTAGCTAATAAATCCTATCCTGTTACACTTGAAATACTATTTTATATTGGATTTCTTATTGCTTTTGCCGTCAAATTACCGATTATACCTTTACATACTTGGTTACCTGACACCCACGGTGAGGCACATTACAGTACCTGTATGCTTCTCGCTGGAATCTTATTAAAAATGGGAGCCTATGGGTTGGTTCGAATCAATATGGAATTATTACCCCACGCTCATTCTATGTTTTCTCCTTGGTTGTTCGGTAGTCGGTACAATCCAAATAATTTATGCAGCTTTAACATCTCTCGGTCAACGTAATTTAAAAAAGAGAATAGCCTATTCTTCTGTATCTCATATGGGTTTTATAATTATAGGTATTAGTTCTATAACGGATCCTGGACTTAATGGAGCTATTTTACAAATAATTTCTCATGGATTTATTGGCGCTGCACTTTTTTTCTTGGCAGGAACGAGTTATGATAGAATTAGGCTTGTTTATCTTGATGAAATGGGTGGAATGGCTATCTCCATTCCAAAAATATTTACAATGTTCACTATTTTATCGATGGCTTCCCTTGCATTGCCA
+
MIHGFHHHLLIFGIQEFEDDEGEDCBDBBA?>=3,*+)))))+++&&&''/125::889:BEEIGIEDGHHFIIOMSOJKRNMHGMLQQOKIMFIKIKGIHQHEB32112+(''(-/350+'%&(+;:;;;CDEKJGDGFB<::;BGMJOEFEFGHGMBBB<?D?7;=<==9::9988.-+)'%%%)08?CCDEEECCGFKQSIMOQKQJMSSKLLSQMKRJSSDACH???AKIGBAAAAGJFNKONPIKSMLSQPSOSID>?NNGFKGEGCA>)(((/)))/0@@;@CDJFJHHFEFIFF:88+')**,1.(((?GGHDDEDEKSMSKMKSSLRRSMSSOOSSSSILIRSNMKSPSJSSJABBBBGFFBBBBHHHNNISSMKJPKSKHMG655243(((22223<BGH;;;;FJPFECCCIMLOMHGFEBCAADE;;;=FE>9;001GJRNKSKSSMKPKKFEDLHJGIIKMKSCB=:77=<9;JKLSSJSJRNSKHILOLNG>>CCEDE???BACEDDC;BECKMKLOEEHJMSMMSSISSHGJJSMILEC==<;<>40/.-,+'&&',?@@CGKEEE99DDDEGIGGFHDA?998>?CG>772-----6?AILMHBBBAB??@B,()B/0IKAB<;;98;;DAIFHJHKKOKSIMQLLSQJNJOLSSKSGPNQKOLJOSJKPPLSJMSJIPKHHSKSOS8777999999799JISSSNQKKSJSNKKMOKQSOSLIOMLSSPQKIPKNLKMSE.---/2222@INHJMHB@BDKDFHKKQKGL@AHLKSSJJMISSSJJFJNKHOFIJJKIJJOJQRJKILMSKOOQROOISSMKJIKHHMSJOLSSLHPKSISSSMSHSKFEFDEOD@@@@LIJKSSSKMSPOSSOLSLNSSSSMOIKSNNOIGOGGLMMINMNSMSOKSSJOSSSSNRJQNJSMKNNSSSNPKJLSSSS?>@?PHCBAA66669IHGILJEFHSJILOKJPFHHI?87777=:8<?::?ACNJDDEDGFJKJLHOGK2111120,(()*?CDDGLHGGJOMRMQQNIOJJSNIJQSOSJSSNKNKLLSONLKNSOSSSJSBB<43223GHHHHFDEGHHGHGGGGIIKMJLIFHMJQKPSLOLLPNKSOHDDBBDDGMMOLSSSMSNMPSLLSMSSNSKKLNNSKSSOMRJKJPMSSHEMSPSSSSSKOJJSSSMJIJQJIMSJSSSISSSSSSNMIHKMOSOKJG----/??AJLJKKSJSSKSSFFFGGOIQGHIIJJSMPIKOGLSMPSLPQSLPOQLLHFPEEEDFSSKMSSSLHHSFJH4-++++0GFHJKJHONKISSIGIKHFIIFHEEEF>:E>:788101-
@3729_45CNXP_4
ACGTATTTTTGGCCTAATTCTTCTTCTGGAAATCCTAGCTATTCTTAGCATGATATTCGGGAATCTCATTGCTATTACTCAAACAAGCATGAAACGTATGCTTGCATATTCGTCCATAGGTCAAATCGGATATGTAATTATCGGAATAATTGTTGGAGGAGACTCAAATGGTGGATATGCGAGCATGATAACTTATATGCTGTTCTATATCGCCATGAATCTAGGAACTTTTGCTTGCATTATATTATTTGGTCTACGTACCGGAACTGATAACATTCGAGATTATGCAGGATTATACACAAAAGATCCTTTTTTGGCTCTCTCTTTAGCTCTATGTCTCTTATCCCTAGGAGGTCTTCCTCCACTAGCAGGTTTTTTTGGAAAACTCCATTTATTCTGGTGTGGATGGCAGGCAGGCCTATATTTCTTGGTTTCAATAGGACTCCTTACGAGCGTTCTTTCTATCTACTATTATCTAAAAATAATCAAGTTATTAATGACTGGACGAAACCAAGAAATAACCCCTCACATGCGAAATTATAGAATATCCCCTTTAAGATCAAACAATTCCATCGAATTGAGTATGATTGTATGTGTGATAGCATCTACTATACTAGGAATATCAATGAACCCGATTATTGCGATTA
+
JNNQKDGGSSLSMMSHKOMLSMPMSRIKHFSKHJ?E@BCECDSIMKFGKJNKPJKNLNMMMKSSLQNSKOIJNNMJKED:97<<HSGSIMIMRNKLIKPSPRKKNBD43300127889HJLJIHKJKJJMSLKOQKSGJI9----.JHLJJJJIGA<:2-/>>>>FGNJLLJKKPIJOHSSSOPLNKLONIMHIJFHKSLHMMKNSNSJJJHIJHIHKJMQKIKKGFFGFSSPLJQOMISISMKHHIFGSSJQNPJQOJPPMLJLLJSONKQSISSOSSNKMLSPIMJKKIMKHIGOMSKHMQOSMS><<<=75=<AAALRSSL><<9FGLOSSMPLMOLIKJIJISKLFHKSMSMSSRLNOLNNNPMMPSMKCKHNSC;;;FSPIMLHIHKLKHSNJKRNSLLOLOSMLSLOPHLNSSSKLQLSSLSKMIOMKIHKIHOKHJIKMSNLNIGIHIHIA@C@89::;NSJSSPPOSSSHHIKONPRMNOQLISJLOJSMLMKSOSRI<;;;;EGHISSSROOOIMINJJSSPKSLSNNPMLKJKHJFPIJEHKJJ?::MIJOHOROIKLJHSIHKKJLNMFGEFELILPMLJJJHMQLKHMSLJHJJKJJKKHJJHJOMIHIFHHLJSIIHHFGGGHSLNKKKCACDA
@3730_45CNXP_4
ATGCTAGCAACAACTCGAAGTATGGGTCTAGCTTATTGATACGTTACCGAAAACCTCATTTGAATAAATTTGGAATACATTTTATTTTTTTTATTGACAAGTACTCGTACTCAAAAAAGTTAAAAATTTTTTATTTATATATTTTTTTTGAGTACGCGTTTCTTGGACCTGGTGTATCTTGTCTTTACCATGAATGATTTTCCTTGGTTAACAATAATTGTTGTTTTTCCAATATCTGCTGGTTCATTAATGTTATTTCTCCCGCATAGGGGAAATAAAGTCAATAAATGGTATACTATATGCATTTGCATCTTAGAACTTCTTCTAACGACCTACGCTTTTTGTTATAATTTTAAAATGGACGATCCATTAATTCAACTGTCCGAAGATTATAAATGGATCGATTTTTTTGATTTTTACTGGAGAATGGGAATAGATGGACTTTCTATAGGAACTATTTTACTGACGGGATTTATTACTACTTTAGCCACTTTAGCGGCTTTTCCAGTTACTCGGGATTCCCGATTTTTTCATTTCCTGATGTTAGCAATGTACAGCGGTCAAATAGGATTATTTTCTTCTCGGGATCTTCTACTTTTTTTCATCATGTGGGAATTAGAATTAATTCCCGTTTATCTACTTTTATCCATGTGGGGTGGAAAGAAACGTCTGTATTCGGCTACAAAATTTATTTTGTACACGGCAGGAAGTTCTATTTTTTTATTAATAGGAGTTTTAGGTATAAGTTTATATGGTACGAACGAACCAACATTAAATTTAGAACTCTTAGCTAATAAATCCTATCCTGTTACACTTGAAATACTATTTTATATTGGATTTCTTATTGCTTTTGCCGTCAAATTACCGATTATACCTTTACATACTTGGTTACCTGACACCCACGGTGAGGCACATTACAGTACCTGTATGCTTCTCGCTGGAATCTTATTAAAAATGGGAGCCTATGGGTTGGTTCGAATCAATATGGAATTATTACCCCACGCTCATTCTATGTTTTCTCCTTGGTTGTTGGTAGTCGGTACAATCCAAATAATTTATGCAGCTTTAACATCTCTCGGTCAACGTAATTTAAAAAAGAGAATAGCCTATTCTTCTGTATCTCATATGGGTTTTATAATTATAGGTATTAGTTCTATAACGGATCCTGGACTTAATGGAGCTATTTTACAAATAATTTCTCATGGATTTATTGGCGCTGCACTTTTTTTCTTGGCAGGAACGAGTTATGATAGAATTAGGCTTGTTTATCTTGATGAAATGGGTGGAATGGCTATCTCCATTCCAAAAATATTTACAATGTTCACTATTTTATCGATGGCTTCCCTTGCATTGCCA
+
LKNKSJNJOSINMSOPHJKMQOSLMNSMSMSSSNMHHEGPNOLSRSSSNHKLNOQSDCDJJORSLNSQSSMLPIJJLINMSMJKOGLNSSSSOSSOIIKHGGIQSICBAAENEAGHSSLLOEELPKMJESSSJLNKSPSRRIHQBJJJI=95559-,,,++&-.&&/0=<=BCDHRLKHECD>==E:DEFHSPIOKNSSMSJSSNQQSSNPSLOMMKSSKSMLJGEDAASEEKJSQSRKKNRSKCDC?<=>>FGBHEJBJISRGKSSKRISJJMLSA@@??@@@CCSSSMSJHKKHMMSHOPSSQLPSMSIPMGDDEMHGPKSOPSSIJMJSOQLKNQHNSSLISMKLPLSMSCCCCNOIJNIIILLNPSKSIHKJLLKKFGEHHHQJKQRMILMIH====7..../EMJLHFF<SKKLSGIHLLLHHGCGGLMNHIGHMLDFJHHNNISSQJGJSGGSSSOSJMSLIIMIHSISPPOKONIMISKQSPNOISNQKIOKJHHNKMKDCCCJIMHGHMKIMMLQIJFCKLLRHHHHGLSOLLMPSNNJJKKSRLKKHIIJJJJNHJKKILJIOLHLSQQLSFHJKIKMKLKNMSOGDDAJSSSPHMLMOLHJMMNPOH@@AAIGIEKC55<56>>?CAAABCBGKILHSGKHLKKHGGHIJMLOOSPSLKNGOKLLIIGHHSKPISIGHLNOSSKNLPLOPPOSQMOMHJSMLNGILNKKSSSPMLMFPLPJRLJJSSJSLHHIOIJSSNMQNF6//*)'&&'((()+=ABCENHJSISSJKKSLSIJKMHSSLSOSSSPPJMNLLSLMSRLQKLSSSSSSOIGJJIHJMQSOKKOOSSQKLSSLLSKKMMLMSSJJRKKSISP=AHGHGQSSHGHGISLMMJLNJSMNSOSLJLDCD)(((),**-/299:88445568CDHHHHHJKMIKKSLOJKSSPKRLRSSSMSQNLLKSSMROSNJMSOJORKQOSSKQQRKNSNNKSPNOFHBDD@95:222224EKLKKNSOPJKJMKRSNSKMOSOLSSLSRKKSKSRKMSMLSIKJLSKNNLMNNLKMNLRLOMSSLSSOSNSOSQISSNQMSSPGIEIIG:79>F@EDIPMLJIPKSIGHGHJOSSOMSOSNRPNSPSSSKSQQNMQNPSKNMSSPLSMQLLOSOIJLJSKKJLSSLSSSRSQOSSQKSJNRSJOSSQNPSPSSSSKPMSKKQPSNSSSSJNSKMORKMLMJHHNOSSJJLJNNMJKLMIIKLHSNQOSRMOMKSMKHKLNNFJNJMSLOPSSQLMJKSNRLSNIPSHSJLHMSKQILSNKNSKLJONLNSSKIKNKJJMIMIJLSSMKSJMJLJIGKHISPOIIIJKJSJFIKH
@3731_45CNXP_4
ATGCTAGCTTTTTGGCCTAATTCTTCTTCTGATGATCGATTTAACCTCTGATCAAAAAGATATACCTTGGTTATATTTCATCTCTTCAACAAGTTTCGTAATGAGCATAACGGCCCTATTGTTCCGATGGAGAGAAGAACCTATGATTAGCTTTTCAGGAAATTTCCAAACGAACAATTTCAACGAAATCTTTCAATTTCTTATTTTACTATGTTCAACTCTCTGTATTCCTCTATCCGTAGAGTACATTGAATGTACAGAAATGGCTATAACAGAGTTTCTGTTATTCATATTAACAGCTACTCTAGGAGGAATGTTTTTATGTGGTGCTAACGATTTAATAACTATCTTTGTAGCTCTAGAATGTTTCAGTTTATGCTCCTACCTATTATCTGGATATACCAAGAAAGATATACGATCTAATGAGGCTACTATGAAATATTTACTCATGGGTGGGGCAAGCTCTTCTATTCTGGTTTATGGTTTCTCTTGGCTATATGGTTCATCCGGGGGAGAGATTGAGCTTCAAGAAATAGTGAATGGTCTTATCAATACACAAATGTATAACTCCCCAGGAATTTCAATTGCGCTTATATTCATCACTGTAGGAATTGGGTTCAAGCTTTCCCTAGCCCCTTTCATCAATGGACTCCTGACGTATACGAAGGATCTCCCACTCCAGTCGTTGCTTTTCTTTCTGTTACTTCGAAAGTAGCTGCTTTAGCTTTAGCCACTCGAATTTTCGATATTCCTTTTTATTTCTTATCAAATGAATGGCATCTTCTTCTGGAAATCCTAGCTATTCTTAGCATGATATTCGGGAATCTCATTGCTATTACTCAAACAAGCATGAAACGTATGCTTGCATATTCGTCCATAGGTCAAATCGGATATGTAATTATTGGAATAATTGTTGGAGACTCAAATGGTGGATATGCGAGCATGATAACTTATATGCTGTTCTATATCGCCATGAATCTAGGAACTTTTGCTTGCATTATATTATTTGGTCTACGTACCGGAACTGATAACATTCGAGATTATGCAGGATTATACACAAAAGATCCTTTTTTGGCTCTCTCTTTAGCTCTATGTCTCTTATCCCTAGGAGGTCTTCCTCCACTAGCAGGTTTTTTTGGAAAACTCTATTTATTCTGGTGTGGATGGCAGGCAGGCCTATATTTCTTGGTTTCAATAGGACTCCTTACGAGCGTTCTTTCTATCTACTATTATCTAAAAATAATCAAGTTATTAATGACTGGACGAAACCAAGAAATAACCCCTCACATGCGAAATTATAGAATATCCCCTTTAAGATCAAACAATTCCATCGAATTGAGTATGATTGTATGTGTGATAGCATCTACTATACTAGGAATATCAATGAACCCGATTATTGCGATTA
+
HIJJSJLJEA@SJHLSRNLLOMMSOOSSOMSRSLSRS?>>??GKISKLLJKINKKOMSMSPMSLSRSSMMSNKNLSSRSRSMKMJPISMNKKMKLSLKSKLSLMQKOOMMNSMLLMKOSSNSSSMJLNLMHJSNQJMNQSLJSIKQKOPSOSMJKGILISLMSJLNLCBNLGNKSOJIOOOLSIJSHINISISJINKPKMSSSLIPSRLSMJMIOLLKJG>===>LMSSKSNSSNROJKRNSOSLJQJHILISQIPNSGEGJLLKEFFCBBBCJEKIGEEFHLLSKKSPLQFDEDDDNOHMHHCLNIPSSSLJKJDECFSQKSKSNLRKMKHHLIHGFKJKSJMSKMSJNQSSSOHSRQIMMJMIPMNSQSLLSPSLSOKMLSSRPLMLJIIGSLKKQQNQLSILMLMLSOMMPMPISMJRNHSSQLINQLIMSOOMKLSRSJSSNNPOLLSNSSMIOQNJKKKEB7///==BCCKROPKLKOILJINNHFDCEHMIKKRSOOJMLIKGHIKNQHJIIKGDGEDJI=4,(''''&&&%%''+,299;;<HIFFEFFGC>>?JRLPMNIRDBC;6CLJLKOLLLSSLSSKISNIJKOJNMSIPSPLSGE;:88?77888968:98985:;4---GHEDHC-:;;HGHKJIKHSPHMRGIFIIKSGIIJOQMPSJQ723ABBGMLIGFLKQNSMMOIGG=MOJHGDIHHESLSMLKOISHSNJJ>JGJQSHSSKPMHJHKMISSKILHGLKSSMSSMSSLKSRSSJPSLIMLJPKJKMHNJLMLNMHE=>IADKPSJSJGCEDDEK?B?77>AJKPLSRJJMHHGMQJNPMISMPGOSJ>==<----+,('&&')689ELHMLSKLSHJLJGIKJJKHHMJJRNOPOKMPKKLLLJSNNHSKNJMSSOMLMSSJSS?><<>OLLMIOJOSMJMOOKKIIJFHJILNMJSPSIJEBBBBJRLNSNLSRSQMKNSJIOGKKSQSSSMMQPSOSSKQSKSSSSSSKLJIHISSNPQOLSSNM66666IJSQMNSQSSNPSHFINKSNSSILGJIKRNSSLOJLJISQSMNKHMSKSLSRRIOMMSPJSH@>>>JEDDCDGJSLKMHIAJK>AFHJNJSQSMQOSMONMSQSSKOSLHGJSSSSJSJSKQMGEE=>>>>LHSIJKLLMOSOMJKMLSMNMSKNNLSSKSNSSPNKNKSJOIJLJSLSOOPRLSSPSSSMSPOKSRJSPMSSSKRLQLSOSKKJSSSSQNMSSSQMSIKKOLSMSLMLKNOKQSLQKLHSLSQOSSSNNOPJGFFFGNOKQLSLPLLHROFEGHGEBFO:67LNOIEKJLNJNSJLKLIIPNLJKIHMIGJIOSHJMSLSSSRSHLQOMSROMPRLIKNKLJIRNKOJOPPOINFDGJLJGJKSSILRKMHH
@3732_45CNXP_4
ATGCTAGCAACAACTCGAAGTATGGGTCTAGCTTATTGATACGTTACCGAAAACCTCATTTGAATAAATTTGGAATACATTTTATTTTTTTTATTGACAAGTACTCGTACTCAAAAAAGTTAAAAATTTTTTATTTATATATTTTTTTTGAGTACGCGTTCTTTTGGACCTGGTGTATCTTGTCTTTACCATGAATGATTTTCCTTGGTTAACAATAATTGTTGTTTTTCCAATATCTGCTGGTTCATTAATGTTATTTCTCCCGCATAGGGGAAATAAAGTCAATAAATGGTATACTATATGCATTTGCATCTTAGAACTTCTTCTAACGACCTACGCTTTTTGTTATAATTTTAAAATGGACGATCCATTAATTCAACTGTCCGAAGATTATAAATGGATCGATTTTTTTGATTTTTACTGGAGAATGGGAATAGATGGACTTTCTATAGGAACTATTTTACTGACGGGATTTATTACTACTTTAGCCACTTTAGCGGCTTTTCCAGTTACTCGGGATTCCCGATTTTTTCATTTCCTGATGTTAGCAATGTACAGCGGTCAAATAGGATTATTTTCTTCTCGGGATCTTCTACTTTTTTTCATCATGTGGGAATTAGAATTAATTCCCGTTTATCTACTTTTATCCATGTGGGGTGGAAAGAAACGTCTGTATTCGGCTACAAAATTTATTTTGTACACGGCAGGAAGTTCTATTTTTTTATTAATAGGAGTTTTAGGTATAACTTTATATGGTTCGAACGAACCAACATTAAATTTAGAACTCTTAGCTAATAAATCCTATCCTGTTACACTTGAAATACTATTTTATATTGGATTTCTTATTGCTTTTGCCGTCAAATTACCGATTATACCTTTACATACTTGGTTACCTGACACCCACGGTGAGGCACATTACAGTACCTGTATGCTTCTCGCTGGAATCTTATTAAAAATGGGAGCCTATGGGTTGGTTCGAATCAATATGGAATTATTACCCCACGCTCATTCTATGTTTTCTCCTTGGTTGTTGGTAGTCGGTACAATCCAAATAATTTATGCAGCTTTAACATCTCTCGGTCAACGTAATTTAAAAAAGAGAATAGCCTATTCTTCTGTATCTCATATGGGTTTTATAATTATAGGTATTAGTTCTATAACGGATCCTGGACTTAATGGAGCTATTTTACAAATAATTTCTCATGGATTTATT
+
KSJSLSQSNNRPKKLJSJMNSSKKKLHJLNNPLLDHJHNSJMGHJPSSPSLMKISPKGKLOSKNLJSNSLSMJKKSNNJSHLONSJHOSSSSNSKMHRJHNKRJSMHJSFCCBCSSSSMIHBBKLLMIGDSSSSPKLMSMLSSCCCEFQDA>?>=+****449:8(DHMIMMOSLSSSPJRMISOSMMPLKPISJKICHPPRSJDM>>PMSJJLMSPSJMSQSILSD?:;MABILJLILSIKIJJLJKOSLSKLOKJPSOSSRKFLIKIHHGHPIKJMPSJLHJQSKSSSOKGGKJDFEDERLLJMSSOLJOSOSKJSIMINNSSKSIIKOJSOSKNLRKKSSSPNQKGKMJMSSHOSNSMSNJJJFHMJNMJSKJGFEFEGJKSHLNOOHKHJLSMIKMMMKSSSJMRSSSQKIDEKSMIHMJLQLHHGJHALLIRKKOKSJJHPMJRJLNNOOJNISIMSOPJKRGPNIJJPQSKNQMSIKIIIILJONGGSJJKHHJGKKMLOH;;HHFHHFGEFDNGKJJ;CB9KIHNLCHHLSJJORIJOOMPLMINSSIIFAEEFGFKKLHNSKJNJKLGLSNISIIICBCHSHSPKSGGDHCKSKJ755FEEDDEISHOSKDCBBAAACDN>?IBG<:9HDCDEE;JSJSLQSJSSOPSOSOKGMLIMOQSNSOJSOKLKHJIGHNOHMJKNSHIKJLLJKLSQKPKJBIIJMSKKJSNONSRSSQPSNJJNMOJKSJSSKOIIKJFB=,)))(+-9@EDC;:::;@>??@SJSJPLKJOSSSPISNSIJLSJKJSILJCDDDEFFFEGSOFHHJHLSOSKSPRPLOILSNSJONSSSQOGSPSSRSKKISINSSSMJLPSNSSSNPSMSLJRSNKPKQSNSOQSSQRKSNLJSSKMPQMSLINNSSOSRKKQQSLSLSNSOOJMGJSKLOSOOJJSLK?@AOHJJHNLSOIOSKJLSSSNILSPSRSPSOSOSSONSLSHIIIIPRKRJLJJQMJSJSMSSSJNQNSNNJLKSMIKMKJLOSNRNNPMKMNOKSKSSSSSSSJJQSKSKSSLKMJKPKIJKLISMSNSSLQSSOSOPPSISKSNPROPKLMSLSKMKSSSKSRLMJOSSLLSHNSSSSOJQJSJSRLLSKOOORMSSRSNHJLSJJHKHMMLOLSSMMJKIKOQJLPJQNLKJKLSPMLMLSJJSOLKOQSNMOMPKIKQPLLKKNJKJSSQLNL
@3733_45CNXP_4
ATGCTAGCAACAACTCGAAGTATGGGTCTAGCTTATTGATACGTTACCGAAAACCTCATTTGAATAAATTTGGAATACATTTTATTTTTTTTATTGACAAGTACTCGTACTCAAAAAAGTTAAAAATTTTTTATTTATATATTTTTTTTGAGTACGCGTTCTTTGGACCTGGTGTATCTTGTCTTTACCATGAATGATTTTCCTTGGTTAACAATAATTGTTGTTTTTCCAATATCTGCTGGTTCATTAATGTTATTTCTCCCGCATAGGGGAAATAAAGTCAATAAATGGTATACTATATGCATTTGCATCTTAGAACTTCTTCTAACGACCTACGCTTTTTGTTATAATTTTAAAATGGACGATCCATTAATTCAACTGTCCGAAGATTATAAATGGATCGATTTTTTTGATTTTTCTGGAGAATGGGAATAGATGGACTTTCTATAGGAACTATTTTACTGACGGGATTTATTACTACTTTAGCCACTTTAGCGGCTTTTCCAGTTACTCGGGATTCCCGATTTTTTCATTTCCTGATGTTAGCAATGTACAGCGGTCAAATAGGATTATTTTCTTCTCGGGATCTTCTACTTTTTTTCATCATGTGGGAATTAGAATTAATTCCCGTTTATCTACTTTTATCCATGTGGGGTGGAAAGAAACGTCTGTATTCGGCTACAAAATTTATTTTGTACACGGCAGGAAGTTCTATTTTTTTATTAATAGGAGTTTTAGGTATAAGTTTATATGGTTCGAACGAACCAACATTAAATTTAGAACTCTTAGCTAATAAATCCTATCCTGTTACACTTGAAATACTATTTTATATTGGATTTCTTATTGCTTTTGCCGTCAAATTACCGATTATACCTTTACATACTTGGTTACCTGACACCCACGGTGAGGCACATTACAGTACCTGTATGCTTCTCGCTGGAATCTTATTAAAAATGGGAGCCTATGGGTTGGTTCGAATCAATATGGAATTATTACCCCACGCTCATTCTATGTTTTCTCCTTGGTTGTTGGTAGTCGGTACAATCCAAATAATTTATGCAGCTTCAACATCTCTCGGTCAACGTAATTTAAAAAAGAGAATAGCCTATTCTTCTGTATCTCATATGGGTTTTATAATTATAGGTATTAGTTCTATAACGGATCCTGGACTTAATGGAGCTATTTTACAAATAATTTCTCATGGATTTATTGGCGCTGCACTTTTTTTCTTGGCAGGAACGAGTTATGATAGAATTAGGCTTGTTTATCTTGATGAAAT
+
OSLSILJSLLLLOOSNMINNSLSSLOSLKIIE87778DFJNMKILCJRLLNMKSQJJGGLKLSQKMSSQPSJIHKOJSOJQLQHFCEGSKSSNJQKMKLIIORMMJIIJMGJHKIJSSIMIFFJPMLIROSKMISKMLMOGA9;51@DFFIEHIJFE?=>//;;3=DLNQLSOKMNLSSSLSSNMPMJSKSIKLOSKQJKSQLSSMLSPKPSILSJJSOLLKSSK>JGKRFGJKQSRPLKLLSLNONSMPOLPLHSEDCEBJA89FHEIGHLPSMJFB@@@@??QMKMNGGJGIA::::<EFIKPNNKKIQLSSEDFHIKHGHHKILINOOKIJLMOKNMMSSNLSNJOLHLLSLINNIGSEB.....2/.+,,.9:<@FGKOSGIHLIILIIFDEEHSJLLSJMKHPSSSHFG6EFD))))ADHGDGGJSSLJGGFHLIJIGKISLSNIIOJIIJGKMKPLKJKKILIGHJLLPIQJKSKQQJJIHKJJIISNNMIJLHONSRSIFKSKMJQLJNKQMSSSSNKGNQSSLKFG::J:;LSKLNHJMKIIJGHFFFFDFFGIJSMHEGFEHJLMSMKSSFIDAABCGDEMIGHGEFDSNSPKILGGNIIMLOJMKRH>>?===<<>69:,/--+===<9888@@ABIFJGGEEABBCCSKJJIJLGECCBDGFJKFA@??@BJJLJLKQMJLSSQPIKSM>>>===>>?>DFIHLPPSSSSSRSLJKSKMHKNKOMSJRPKMLIQSRSLOSKSSQSKKJMKNOKMLONNPRSQNKSMKNQSOSROPLNSPQPSSNSOJNKPRJHIHFHHFHIMSKKSNRIPKMNSOSSNSSMMLSLSSNPMKIFIISGJKSMIOSOLSMSKNOSPRKSLSSSSSNMPOKNSLLLPSNRSMSNSOPMRSOPLOPMNKLRSNSSPSNMKPKLNMKNNSLROKPSLRSSSSKSSKSNSOOSSMNPIMONHLOKSSSKLKLSNPPKSSRLPJLNLJSMSDEHHKJ;:866:;:3=FFHEHIKKJMIJSJSSSOSSQLMNSLRSNQSSNSMSLJSOLKLSLKMILSQHGIQMSOSSSSNSPSNJKSONLLLLSSKSSOPPKKPNSJSSNSSNJJSPOJLSJKPSKSSSSSNSMOQOOSSSJPNOJRMSLPKPLNOSKLMJOPNSLPPNLKJSQNOSSQSSSLSSKKSQNSPMJLJMLLOSPPSQMMNOJSPMOSPOSSRSSOKNONQSSMNJSSSSKPMSMSSNKSSMNPKPSPKRHLNJMSSOINISQKKMMKSJJIKLORSLISOKILQOKK
@3734_45CNXP_4
GGCAATGCAAGGGAAGCCATCGATAAAATAGTGAACATTGTAAATATTTTTGGAATGGAGATAGCCATTCCACCCATTTCATCAAGATAAACAAGCCTAATTCTATCATAACTCGTTCCTGCCAAGAAAAAAAGTGCAGCGCCAATAAATCCATGAGAAATTATTTGTCAAAATAGCTCCATTAAGTCCAGGATCCGTTATAGAACTAATACCTATAATTATAAAACCCATATGAGATACAGAAGAATAGGCTATTCTCTTTTTTAAATTACGTTGACCGGGAGATGTTGAAGCTGCATAAATTATTTGGATTGTACCGACTACCAACAACCAAGGAGAAAACATAGAATGAGCGTGGGGTAATAATTCCATACTGATTCGAACCAACCCATAGGCTCCCATTTTTAATAAGATTCCAGCGAGAAGCATACAGGTACTGTAATGTGCCTCACCGTGGGTGTCAGGTAACCAAGTATGTAAAGGTATAATCGGTGATTTGACGGCAAAAGCAATAAGAAATCCAATATAAAATAGTATTTCAAGTGTAACAGGATAGGATTTATTAGCTAAGAGTTCTAAATTTAATGTTGGTTCGTTCGAACCAACATTAAATTTAGAACTACTTTTTAGCTAATAAATCCTATCCTGTTACACTTGAAATACTATTTTTATATTGGATTTCTTATTGCTTTTGCCGTCAAATCACCGATTTATACCTTTACATACTTGGTTACCTGACACCCACGGTGAGGCACATTACAGTACCTGTATGCTTCTCGCTGGAATCTTATTAAAAATGGGAATGTTGTATGGGTTGGTTCAAATCAATATGGAATTATTACCCACGCTCATTATGTCCTTCATTGTCGGTAGTCGGTACAATCCAAATAATTTATGCAGCTTCAACATCTCCCGGTCAACGTAATTTAAAAAAGAGAATAGCCTATTCTTCTGTATCTCATATGGGTTTTATAATTATAGGTATTAGTTCTATAACGGATCCTGGACTTAATGGAGCTATTTTACAAATAATTTCTCATGGATTTATTGGCGCTGCACTTTTTTCTTGGCAGGAACGAGTTATGATCAATTAGCTGTTTATCTTGATGAAATGGGTGGAATGGCTATCTCCATTCCAAAAATATTTACAATGTTCACTATTTTATCGATGGCTTCCCTTGCATT
+
KNSLPSMKMJSSNSSSOSSSKGOOIKSOSRQSLNMSMSSQLSROKOSLONSONPQLLSSMNSISSONKKMHHIGISKSSEDGBDBEIJGJLJISPMLSOORSPSMSSSSLSSKLINNKSSSN=999?<@BMQL@==<????@@OMSLSOIPSQOQSMNKQPMSSLKBB++++,LNRLRJNKSQSSOIPSOSMSSSSOSKKSSMNSKKNSSRSSSPRQQLMSSKSNKSPLMSSKSQMSKLNJNKSSLLJMOSMSMSSKLMO?60/>8999CAACIFCBHGSJKJRSKSSSQJSONSSKSMOSJSNLLLNMNJKSNLIKSSSRSOSOSNOHSPSMJSHLOJSGGIDE=888ECFFDHSIJQKIJPNGCEB3.++5(((()LPMIMJQJSJSJJJGJRSJJJKIJRSSLKSSSSSLSSEJ@@SIHESSNMIQJKKPOHSLOSRLPMNSMMPSSMSOQNGOHSIMLMOSSOKSSSSQHOOHSJRJSLOGGGFGMMHKJSSQNNNNJHJIMORLOPSKMMPQJQRSSQHLOIILLOOOLJISONSRSSRJSQMMNKOKOSSSKKOSMSMNSSNJNJPHJIJKHA?>??9:<::93332....-11228DDEGGJHKGFJI73/.-,)((()))*-=>@@>>=<:9966;87430.((5666678885000119;<9::;=<>@AAA65/,,-3334/,+.*)))*0103569:;<<;=>BB632228CE>20000BABDBGFJGEMFHBC>;99@<A@?CCDDBA@?>>??@ABBA@;:99:7-**-;:>@@@@?>>;::;:820.-&$$$$$$%')./36;<<=@33333;9:::98888;4////00(++'&''+1--.431/1,+,+)*+--/---*(((')+,-05555567889>?BB@C>>>CCEEDBCDEDB,++(((((---066459>?>>;531++,0,+,,,=@ABDCCCCDC@@@><///1?@?<ABCEFEDABAA@B@?>==<<=<;>;999:@@@@?@@@@@>@@??>;;;;>A5554567:;;::::.---.=>????>::;<???@A@:::@@@>==66BBEB@?><=>>@?@322*((''*)'(&&&00;>@A@@@@?ABCAEDACB>?AADBAAA>?=<<<=>?:9:;@?<67768@A>=>=(('''')5754-***-12378786878774
@3735_45CNXP_4
ATGCTAGCAACAACTCGAAGTATGGGTCTAGCTTATTGATACGTTACCGAAAACCTCATTTGAATAAATTTGGAATACATTTTATTTTTTTTATTGACAAGTACTCGTACTCAAAAAAGTTAAAAATTTTTTATTTATATATTTTTTTTGAGTACGCGTTCTTTGGACCTGGTGTATCTTGTCTTTACCATGAATGATTTTCCTTGGTTAACAATAATTGTTGTTTTTCCAATATCTGCTGGTTCATTAATGTTATTTCTCCCGCATAGGGGAAATAAAGTCAATAAATGGTATACTATATGCATTTGCATCTTAGAACTTCTTCTAACGACCTACGCTTTTTGTTATAATTTTAAAATGGACGATCCATTAATTCAACTGTCCGAAGATTATAAATGGATCGATTTTTTTGATTTTTACTGGAGAATGGGAATAGATGGACTTTCTATAGGAACTATTTTACTGACGGGATTTATTACTACTTTAGCCACTTTAGCGGCTTTTCCAGTTACTCGGGATTCCCGATTTTTTCATTTCCTGATGTTAGCAATGTACAGCGGTCAAATAGGATTATTTTCTTCTCGGGATCTTCTACTTTTTTTCATCATGTGGGAATTAGAATTAATTCCCGTTTATCTACTTTTATCCATGTGGGGTGGAAAGAAACGTCTGTATTCGGCTACAAAATTTATTTTGTACACGGCAGGAAGTTCTATTTTTTTATTAATAGGAGTTTTAGGTATAAGTTTATATGGTTCGAACGAACCAACATTAAATTTAGAACTCTTAGCTAATAAATCCTATCCTGTTACACTTGAAATACTATTTTATATTGGATTTCTTTTGCTTTTGCCGTCAAATTACCGATTATACCTTTACATACTTGGTTACCTGACACCCACGGTGAGGCACATTACAGTACCTGTATGCTTCTCGCTGGAATCTTATTAAAAATGGGAGCCTATGGGTTGGTTCGAATCAATATGGAATTATTACCCCACGCTCATTCTATGTTTTCTCCTTGGTTGTTGGTAGTCGGTACAATCCAAATAATTTATGCAGCTTTAACATCTCTCGGTCAACGTAATTTAAAAAAGAGAATAGCCTATTCTTCTGTATCTCATATGGGTTTTATAATTATAGGTATTAGTTCTATAACGGATCCTGGACTTAATGGAGCTATTTTACAAATAATTTCTCATGGACTTATTGGCGCTGCACTTTTTTTCTTGGCAGGAACGAGTTATGATAGAATTAGGCTTGTTTATCTTGATGAAATGGGTGGAATGGCTATCTCCATTCCAAAAATATTTACAATGTTAGTATTTTATCGATGGCTTCCCTTGCATTGCCA
+
HHKOSOMHLMLLJOIRGHHGDDECEISSRHKIMHHGHKKIJHSSJSLMIRLMMSMSKLIJNFGFD=<<<=GEJINJMSISD<JIJBFJSSSSOIPKGOIHKJJJQOKQLLMJDEHISSFIA;;JNMOSMSMQMSKSMKPKKGIHISSSSOJIPNKJJA@A99<=11KISHLKSONRIRSSLSLNRRMMMQSLLOMSFSPSOPOKPSSMMSKSJNSNSPJJILLS41GFHNPKSONQJLOSONSQKSLSONSJSSSSNSNMNSQNNOSLSRSKSSRNLSJDPLHMPGLQSNSSPSLFEEEEHQSGEEKGQSIOMICCHKDIKCDKFECCDISMJMMIMSNOSSSSMKNOPPPOSSQMQOSLLMJFFEEJKKSKKJHNDCBBCBBKHKHPLKLJRMPRSLQIPMMBH?PLSSKDDEGPSKLNSMLILSKNILSSNPLSOGMSSKJPQGSLMGKHNOSSLHELHJJRGGIDEDDLRKSSOMMSOFHIHEJLQCCGMKMSNFEEB@GE>6586776677;?>>C???4>?:?HNMNNDMKJRPKHIRKPMIMKOQSLNLLMRJLSL@@A@AHLIFSKMKSSSSSJHKOMJIHIOSOJMJFGEMNSSPOSJKMHSLKILMKQGJGGFEDFGF66S66JKIKIHHFGJSSIISLMKLSJI@SSLB<:<CILNSSMRLSLOLLNRLSILJPHIIMSSLMMLSSONSHSSMJBAAAAABKPSSJOMQSSSNMSQQPSKISNKJKJLKSSNMNNKOLSSKOSSSKKJFIIGC?@@ASSQSSQNNMSMSSMNNKPKSSKOOSSOSJMKOOKOMSLNKLMIKGLKSPNOPSLNAJHGHJC>A@??FEECB>630,++,.1/*'++,,--CDEJJGEKHKHGOKMIQLSMNNSLPKHPHMPMONSSMLNMPSJLLORSNSMSSNOMSIIMJKLSNISSKJOJSSOLQSOPMMMPSQKSNNMOJSQSMFKKMPPNLSJSSMKMKSPMNPSSMMLNSLJEEGENSNLSOSPSOOSLSJSNSSSKNSJSKSOSOOLKOMKSSOOONSLQJSOONQMKIIKMHHPLPOOIJJMLSSRSSNNSSMJKSPSQKKNNSSKSMLKNOKNSNMMLSSSSPLLMLISKMLSOSSQLNKQKIMMMSOOSSLSLLNSOSLHIMLSRMLSQSSSIOKMLOMPNIOSSLSRSOQPSSSPMSLSMKSMOSHSSKOPSNSOLSQLPSHSMOISJRMSSMOMMPLKSJQSOHNSSSOPQSLPJJNJSQSSKLJSNSPNONKLLSMPSSISSLLNNOONJMKNSPRSSLRJKSSPJILSSNQJQLNLKLSLNSIKICCCA;21+,1<77CH?>>>??DEBFFHHFHLGHLIHLNJKSISJEJB=
@3736_45CNXP_4
ATTAGGCTTGTTTATCTTGATGAAATGGGTGGAATGGCTATCTCCATTCCAAAAATATTTACAATGTTCACTATTTTATCGATGGCTTCCCTTGCATTGCCA
+
ABAEDJEISNSMROMNSSLNKRQSNSSRJOLLKMKJJHRNONNPJ>?SMIOJSSPSLJKISKJLPLSJLSLSJQOLSSSJMPHKLJSONSKSOQNFOG><:4
@3737_45CNXP_4
AATCGCAATAATCGGGTTCATTTCATCAGCCAAAAACAACAGACACCTACCTCTCTGCTTTCATGGCAACATATATATACGCATTTAGATCCAATCAGAAGAAGAATTAGGCCAAAAACGATCGTAAGGTGCTGTTCTGATTCAAAAGGTTGGTATTG
+
LGKQIINMSSORMSJSKSOLKMNMMPPOOIOLLSSSQSSORSJLSSLLJSSSLRMMNLLSSSMSMORMSKQJNSGDNNGFC@::;,%%''(+(++,?GHKQNSRLOSNOOIIKFCCCSQ<;<;;?<;;;<=21*****)))**001.03//)&&%&*'
@3738_45CNXP_4
ATGCTAGCAACAACTCGAAGTATGGGTCTAGCTTATTGATACGTTACCGAAAACCTCATTTGAATAAATTTGGAATACATTTTATTTTTTTTATTGACAAGTACTCGTACTCAAAAAAGTTAAAAATTTTTTATTTATATATTTTTTTTGAGTACACATTTATTTGGACCTGGTGTATCTTGTCTTTACCACGAATGATTTTCCTTGGTTAACAATAATTGTTGTTTTTCCAATATCTGCTGGTTCATTAATGTTATTTCTCCCGCATAGGGGAAATAAAGTCAATAAATGGTATACTATATGCATTTGCATCTTAGAACTTCTTCTAACGACCTACGCTTTTTGTTATAATTTTAAAATGGACGATCCATTAATTCAACTGTCCGAAGATTATGAATGGGACCGATTTTTTTGATTTTTACTGGAGAATGGGAATAGATGGACTTTCTATAGGAACTATTTTACTGACGGGATTTATTACTACTTTAGCCACTTTAGCGGCTTTTCCAGTTACTCGGGATTCCCGATTTTTTCATTTCCTGATGTTAGCAATGTACAGCAGTAGAATCGGATCATTTTCTTCTCGGGATCTTCTACTTTTTTCATCATGTGGGAATTAGAATTAATTCCCGTTTATGTATTTTTATCCATGTGGGGTGGAAAGAAACGTCTGTATTCGGCTACAAAATTTATTTTGTACACGGCAGGAAGTTCTATTTTTTTATTAATAGGAGTTTTAGGTATAAGTTTATATGGTTCGAACGAACCAACATTAAATTTAGAACTCTTAGCTAATAAATCCTATCCTGTTACACTTGAAATACTATTTTATATTGGATTTCTTCTGCTTTGCCGTCAAATTACCGATTATACCTTTACATACTTGGTTACCTGACACCCACGGTGAGGCACATTACAGTACCTGTATGCTTCTCGCTGGAATCTTATTAAAAATGGGAGCCTATGGGTTGGTTCGAATCAATATGGAATTATTACCCCACGCTCATTCTATGTTTTCTCCTTGGTTGTTGGTAGTCGGTACAATCCAAATAATTTATGCAGCTTTAACATCTCTCGGTCAACGTAATTTAAAAAAGAGAATAGCCTATTCTTCTGTATCTCATATGGGTTTTATAATTATAGGTATTAGTTCTATAACGGATCCTGGACTTAATGGAGCTATTTTACAAATAATTTCTCATGGATTTATTGGCGCTGCACTTTTTTTCTTGGCAGGAACGAGTTATGATAGAATTAGGCTTGTTTATCTTGATGAAGATGGTGAAATGGCTTTGTTTCCATTCCAGCCATTTTTAAATATTGACTGTTTTATCGATGGCTTCCCTGCATT
+
JKOLSSSKILJPNSKMISSILJSJKLSLSILA><634458KNJIHJGHKLSQNOLSQMSSPKLPKKIMMLSMSLSLSLPSSISMKKSMSSSKPDFEDHBBBBHIMKKKIJMJHNSSSPFFECDJKQLGNSSSMSMLJQNMKIE=EJJIS@??>>?++((((&&&&&35CNKNSSNMSSKSSKSPNSGEJJMNHHHLHSLLSSLINMFEGSISOIJSIMJRLJSOLSKSSMSSKNLSSKQMJMMQSJFEFJJIKRLMLPRJL>A?-3HGGGHIHLNSHHHKHJJHGJSMJRJLLJHPKSSSLJKOHSMSSSSSIOSFFHIHGMIQMPJKSKIISSHSSPMPKKONISSRIJIINSNJSSIPILJGGKHHSLSSPRKRISMIJJMRRHMNLNSMA@)(()'*)&&&%$$%)--.//1>BGSMIECCFEKNJGGLKOSSJSJRNKIIJHOLSPPMJNJNJSKJFKKPSSRMK?>??JKMOQOKRPOLHIJDGRMQNOMIIJIMNJHOLJSSLJHMLIGIIMSOKLSSMEIHEIONSOJKKSMMKKMLLRKJHHDCB320.---***())).23444/////=,++++=GEGKOMMNSSLILJOSLSJHHGNPKJOOPKJSOHGFGKPPSBF22@32;7--**)))+.115?LFDGJIKSJJIIGFKELSPSPNIGJSNQSLSSRRKILNSMSJKPJSSNPOSOSOLKDDFCEKMINKSLKOMSSSSPMSNRSLNLQMSMSSPNKMIMKNLLSPMJQNSKJSRNNKSLPSONQKKKSISSMSSPGSSLSKLSILRLMNPSJMPOSQSSSSSSPNMIGJLQMKOSSSPHSBBBSJFJNSLMMP=E=;<<:;=??B@39IKLRPMKSOIHMLLMMKLIKFFHSDBCC???@>EOSSONSNKLMSNSLRMSSLPLNLSLMSMSMSSLKSLSSNMLPSSSSOSSSSNLSNPSSLSLSOJSSQKKHHPPPKSQPRJKSKSOSSSKORLRSSNKLSSKOKPLNSOMSOSRSKLSKMSQKLKJLNLSOSOSPMSSMSSRSMSSSSSSOQJSSLSRNKNINSSKMQLPPSRSNSNKSSRSKSSRSOSMLOJSMSPQQKMLPJSSNJSONSNLLNKSKONQJSNLRQSPLPKSKNKOQNQSMSSSPMLJSSLSPKSLROJSMSSSOLSSLMMNQISSSSQMPMLNNRSQSSKLSSSNSQHJPILLJIIKSOMOSRPMKMSSRLOSSSSSSSOKSJSSNSSRRNSPJSNPSMNPLKLNSLPPQSKSNSLRLJSKOSHKMQCBBBAAAD;*****,,,,))((&'&'&'%%&&$$$$$$%%%$&%%((,-+((%&**'&''%&&'(+*'&&'&&&&%&&&%%'(,,
@3739_45CNXP_4
ATGCTAGCTTTTTGGCCTAATTCTTCTTCTGATGATCGATTTAACCTCTGATCAAAAAGATATACCTTGGTTATATTTCATCTCTTCAACAAGTTTCGTAATGAGCATAACGGCCCTATTGTTCCGATGGAGAGAAGAACCTATGATTAGCTTTTCAGGAAATTTCCAAACGAACAATTTCAACGAAATCTTTCAATTTCTTATTTTACTATGTTCAACTCTCTGTATTCCTCTATCCGTAGAGTACATTGAATGTACAGAAATGGCTATAACAGAGTTTCTGTTATTCATATTAACAGCTACTCTAGGAGGAATGTTTTTATGTGGTGCTAACGATTTAATAACTATCTTTGTAGCTCTAGAATGTTTCAGTTTATGCTCCTACCTATTATCTGGATATACCAAGAAAGATATACGATCTAATGAGGCTACTATGAAATATTTACTCATGGGTGGGGCAAGCTCTTCTATTCTGGTTTATGGTTTCTCTTGGCTATATGGTTCATCCGGGGGAGAGATTGAGCTTCAAGAAATAGTGAATGGTCTTATCAATACACAAATGTATAACTCCCCAGGAATTTCAATTGCGCTTATATTCATCACTGTAGGAATTGGGTTCAAGCTTTTCCCTAGCCCCTTTTCATCAATGGACTCCTGACGTATACGAAGATGCGGTTCGTTTGAGAAATTCCTACCTCTCTATCTATCTCTGTTAGATGTTTGGATTTTTCAAAACTCTATGGACATGCAGAAGAGAAATGCTATCCCCACGCAGACCAAGACAGAACTTTGACTTGTTCAAATAACAATTAAGGTGAAGCAGGGTCAGGAACAACGAATCTCTTTATGATAAACGGATCCATTTTGCAAGTTTGTTATTACGGGTAGTTCCTGCAAAGGATGAGATTAATGACGTATACAAGAAAGACTTGAATTCTCGATGTAGATGCTACATAGTTGGTTCTCATCCTTCAGAGACTACGAGTGTAATAGGAGCATCCGTCGACAAAAGGATCACCCTAAGATGATAATCTCATGGCTATTGAGAACGAATCAAATCAGATGGTTCCATTTCTCAATCTTTCGGACGTGCTCCTACGGAACCAAGGTCGAAAAGATTGAGAAAAATCAGTCATTCACAACCACTGATGAAGGATTCCTCGAAAAGTTAAGGATTAGTAATCCGTTTTAGAAATAGAAAGGATTCGATCTTATACATACGCGAGGAAAGTAATCAAAAAAGAAAGAAGATGAGTTCTTCTTTACTTTTATCACTTAGGAGCCGTGCGAGATGAAAGTCTCATGCACGGTTTTGAATGAGAGAAAGAAGTGAGGAATCCTCTTTTCGACTCTGACTCTCCCACTCCAGTCGTTGCTTTTCTTTCTGTTACTTCGAAAGTAGCTGCTTTAGCTTTAGCCACTCGAATTTTCGATATTCCTTTTTATTTCTTATCAAATGAATGGCATCTTCTTCTGGAAATCCTAGCTATTCTTAGCATGATATTCGGGAATCTCATTGCTATTACTCAAACAAGCATGAAACGTATGCTTGCATATTCGTCCATAGGTCAAATCGGATATGTAATTATTGGAATAATTGTTGGAGACTCAAATGGTGGATATGCGAGCATGATAACTTATATGCTGTTCTATATCGCCATGAATCTAGGAACTTTTGCTTGCATTATATTATTTGGTCTACGTACCGGAACTGATAACATTCGAGATTATGCAGGATTATACACAAAAGATCCTTTTTTGGCTCTCTCTTTAGCTCTATGTCTCTTATCCCTAGGAGGTCTTCCTCCACTAGCAGGTTTTTTTGGAAAACTCTATTTATTCTGGTGTGGATGGCAGGCAGGCCTATATTTCTTGGTTTCAATAGGACTCCTTACGAGCGTTCTTTCTATCTACTATTATCTAAAAATAATCAAGTTATTAATGACTGGACAAAACCGAAGAAATAACCCCTCACATGCGAAATTATAGAATATCCCCTTTAAGATCAAACAATTCCATCGAATTGAGTATGATTGTATGTGTGATAGCATCTACTATACTAGGAATATCAATGAACCCGATTATTGCGATTA
+
KGHLIMSDFIFDCCJOOKMKKMLIKLMNJNHSPSIJSGGGEFHISQJMSJMPFC=EFSSKIHFIKRSOOHILMLSOSSMQRQJNSOSKNIJHKMKSSRORSSFFGGHSNSJOMSSPLQSSNJSMKOQOJSSLSOOOSJSMSRNSOMMMJNQG;HKKCCCFHLHQKSSPJOSIJSNMKJGOISJKHDJLMKJJSMPOSNOJIJMJSLKSSSMRPSJLNSNLQLNOOJHSLSNPOLSKSSLJSKJJIJKHMJNJIHGJKOOQIKNKLRMKKMNLQPNHJSOSSSLSMGSJJJS@@@@@@LQMNLKIHIDEGJJIEDA??>>@>65568;AEJIGHFBBBCDKLJJLLMMSPMPSPQLLSNOSSHFGIFNKOKSNNSLIOJISMSJMJLLNPRMJOQHJKONSSQRMLSSLOPMJSJOJKCE;;::<HIOLMKKJLIJGJMJJMSLIIIIIJMKSNSOSLJKE==<<899;;DEFDEMILJSOSKJMOMQSNLKJKKLSIKSSLISSLQSLFCCEGFEEAAAABGGCCECEINNJLQPSKLLIGHIJIKHJIILHKIGHNKHINKSGJKIKIIPKGBIKLIKJSGSKKJJPLIGH89HJGKIFKHIEFGEFDDFGHEFD?B30.--154+,/7033385--130-3CDFIFHEGGHGHHIHEFHHHA?:62%$%$$$%%%$$$%*7:?@BCEEGEFBDCB33,,+*'')++0.-****''())**(()**.877<=>D76666>ESSSJSJLJNKRKSPOSSKSKPLSLOLKJSSMRNPMOLJSSOMILJSKKHIKGHNMSMSOKSRNQPSIKOMLSMKLOJQSJFNKSMJONOOSCBBAADCDMKHILSLJSKONLMLMPKOINSOSLJMSSSOOLLSSKKLNSSLJLJKNKPSSOIFGIFGFD,,,,68<>?FJJGHEEGJLMISJMJKHJSDDEOSPSKQLJJSKPSNKQSPKNKJLKMNOSSSNSSOOOSOLLMPLSLSJJMKJMSKPLSNSNSOJMSKSNSSHPHKKOSLSLJSNISNNLSSSMPSIINHKSSSOKMHHSSLSJPLPSMSNOJLKLSIJJOQJSSSOKHLLJESGHFJKJSSMHKKJJSNKMOLPKOIILHJKLJNQSOMLGNKOLOIADBFFHJLPHIJQKKMSSMQMOINLLIISKOSSSSLNKIJHA@@?BKIF?==>@SJOSMSHOMISKKOKKJNIPSHJFLKSSLOSQGKLKSRRLSQILSJSKONQKMSJLJJLISLECKLLOPLFD@CLMHI5544:--2,,,C79@?@OFJN>>==>NLPSMKNIJMMOKJKKLKIMRPQKOIKNKJLRMIMH4/.,*+**+*++-97778BDEDFSIKNNJDAF7....@CCJHIKOLOKLHIMSNILIILHKMJNIPHMPPNSOLPILJMNLKIIKSGJKINQSLQQJH?<<:CMMSMMLOLLNSLJMSMRNNQSSJLSSLSOHJLSNLKMHILLMILHLOSMJLSLOJSMMLOONNKNOLLILPKIMMSSLSNJIIIKJSKLKSKHSSMSSSSPSIONSILMSNOOJLNIMJKNNGNSKJLJJISSSONNILISOSLSPSLMJISOJMMLLHIED==;94201344;<AMJORIJKJOJSSKJPKLSOKILKJJHLHJHKJJMOQHOIISKQKLSNOKSKOHJSPONSSSJOMKKHLIPJMKSJLSKSSLISSLMSNSLSLKSJMQNIGLSLSMKSOKHGCCC@@BILSNKJKMJMLOSNKKNLLSMMLMLJSJLMKHJNEDCMJLSKSDDDJSPSSPSSLSOHIGEC=DFOSHKHKGJOLJILLJMGFFGMGFFHGQLNQQMOJHLSLSNSD<<>@CEEEJJHJLOJNIOSRPJKSOMPILJSQMJHROLLNMJIJMLMHPSNSKOSKKKSJPLSLSIJKKNINPMSSEDMSOJJSLKQSS@JLGEFEEDHIPNMHKHHILSMOQIMLNJQSOSOJCEEDCE30//././-4+***,>JLJFGFHAE?>@MIJSPSKJONLLMIFHLKOLHSGHSS>@HIOKOOKKHHMHIMIIFIJIGGIHJMGHHIJGDFGKFJJKGEF@87788>=55567FGGJGHHJJOJLIIJFIIGFIHHNJIKKJNLHHG
@3740_45CNXP_4
ATGCTAGCTTTTTGGCCTAATTCTTCTTCCACACTGCCAACGCCATACAGCGTAATTTCGGGATTATTCACCGTCTGCAATAGTTCAGCCATCATTGCGCAGCCGATGCGGTTATCCAACGCCTTGCCGACCACTTTATCTTCGCCCCAGCAGGCAAAATTGGCTTCCGGGCTAATAAAATTACCAATTTCCACGCCGCGCTTTTCCACCTCTTCGCGACTGTTCGCGCCAATATCAATGAACATCTCATCAAATGAACCCGATTATTGCGATTA
+
JHHHIILSKMSED889:DFGHLLSMKSSSLSKKMHIGGIIJIIMJSNSNLSOLJNKSLSPJMSSLLSSQNJMMMSSSPIKHJGGJIMIKSJKMKPSQIHGEEFG65555FFFHGQILIMJJIFFFGEFEEGGIMJKQMQNSONSJIMLMMOFFFDHPKNPSLMJMSRPPSKGFEDDFISLKPMIOKLIKOMSNJIOGGFFGHNSOSMHDDDDEKSMIFFEEFIJLHMHHE@<23JGDEEEFFGGKJHHEGGFEDCCDDFFHGFHGGGHGGGGFGD
@3741_45CNXP_4
AATCGCAATAATCGGGTTCATTGATATTCCTAGTATAGTAGATGCTATCACACATACAATAATTTAGCTCAATTCGATGGAATTGTTTGATCTTAAAGGGGATATTCTATAATTTCGCATGTGAGGGGTTATTTCTTGGTTTGGTCCAGTCATTAATAACTTGATTATTTTAGAATAATAGTAGAATAGAAAGAACGCTCGTAAGGAGTCCTATTGAAACCAAGAAATATAGGCCTGCCTGCCATCCACACCAGAATAAATAGAGTTTTCCAAAAAAACCTGCTAGTGGAGGAAGACCTCCTAGGGATAAGAGACATAGAGCTAAAGAGAGAGCCAAAAAAGGATCTTTTGTGTATAATCCTGCATAATCTCGAATGTTATCAGTTAGGATTCATCTAACCAAATAATATAATGCAAGCAAAAGTTCCTAGATTCATGGCGATATAGAACAGCATATAAGTTATCATGCTCGCATATCCACCATTTGAGTCTCCAACAATTCTCCCAATAATTACATATCCGATTTGACCTATGGACGAATATGCAAGCATACGTTTCATGCTTGTTTGAGTAATAGCGATGTCGATTCCCGAATATCATGCTAAGAATAGCTGCGGATTTCCAAAGAAGATGCCATTCATTTGATAAGAAATAAAAAGGAATATCGAAAATTCGAGTGGCTAAAGCTAAAGCAGCTACTTTCGAAGTAACAGAAAGAAAAGCAACGACTGGAGTGGGAGATCCTTCGTATACGTCAGGAGTCCATTGATGAAAAGGGGCTAAGGAAAACTTGAACCCAATTCCTACAGTGATGAATATAAGCGCAATTGAAATTCCTGGGGAGTTATACATTTGTGTATTGATAAGACCATTCACTATTTCTGGAAGCAATCTCTCCCGGATGAACCATATAGCCAAGAAAACCATAAACCAGAATAGAAGAGCTTGCCCCACCCATGAGTAATTGTTTCGTAGTGGCCTAGTAGATCATATATCTTCTTGGTATATCCAGATAATAGGTAGGCATAAACTGAAACATTCTGAGGCTTACAAAGATAGTTATTAAAGAAATTGCTAGCACCACATAAAAACATTCCTCCTAGAGTAGCTGTTAATAGAATAACAGAAACTCTGTTATAGCCATTTCTGTACATTCAATGTACTCTACGGATAGAGGAATATACGAGAGCTGGAACATAGTAAAATAAGAAATTGAAAGATTTTAACTGAAATTGTTCGTTTGGAAATTTCCTGAAAAGCTAATCATAGGTTCTTCTCTCCATCGGAACAATGGGCCGTTATGCTCATTACGAAACTTGTTGAAGAGATGAAATATAACCAAGGTATATCTCTTTCTGATCAGAGGTTAAATGGATCATCAGAAGAAGAATTAGGCCAAAAAGCTAGCATA
+
@@@JLSKKSIPIHBBBD@=<<;23?EHFGOSEFFGGCEEFFHFHHLNLLNJMHHHLC5555686)&&%%%&,12;<;>=?@HKSILSMEDDAA1---5=JHKHELKDCBCCHGSKLOJKIKSJFGHLQGMKSMNGG=:0000(((()*))-.666:@AACCECELHEG;7,,+*)&&&-+)))+*(('())))2CGHISIGFIHNDD>=::999:EEGPKHHHC@?>43099999;A<:99==???A::;;;B?ACA@::7;DCCFFFHB?9:;:HLRRQGJKLF998===FHIA@=<=::9,***)/42/+&&&**+...0411119AA????>>=<=BED@?@===>=7CAABKILOMDD@@>?>@E?>5.+++,JOHG?7677'&%%%&&&&%&&&'+,:B@FJHLPOGKLHQSKMISHPLSSIQSJLJSLF<<88877;<;555569@@AIKKIEBADCBHEEDDD?@@CCEEFHHMMNKSL.....BBCDJJHDDD(((((((78=<<;::<=FGF@@@;?EIJSSHKCBBBAAABALDCA@ADDSKSHIFGFJHPJHOKJSMGRSM?>>:;<,,,('&%&$$'*+-/445C;--------45665552111116:**)&'**AAACCEGIJOKJHFDDEDFJFJPJRKLMQOPSNSHLLHIFHGLSLKOJMSIINKIOKKEB999:GFEEFFFEGKGILPNJKLKHMNMMPMOOSJHKMSHIGPEFFFJSHDFCCEFFHIKDEDDDD;:8668897665:;1122:?BDENIIFJ;***+.=4222259>BGFHIGIKKB@??@CDSKIIJIKDCCBBE=====LPIOQKHGFEEEHDDFGGGGEGGEBGDCDDFGGFFF?????BABDDF?B@:2/'&&'((%%%%%&&%()'+*(*****..+''''+)*+,(,.+...-//..222312333343/***+00/-151)4+**)),)'&&&''&&%&),,112-,,+++-*))(((*))(&&)22??@;:6754454582210**))))''&%&&&&*'*(('(%$%%$$%$$&--466323334610/.,00.-+)(&&'(((/0777:;;;<<:7434557?9::@==<;::9.,+(%%%&*//.---.:@=<<==BDGHNIHFHM?SIJJJGFHA=<<<C==<;;-,)(()'''''&)'''&%%$$%&).(&%%%*+-'''121/43338=>?;=>?@>;<82+***)+,.-.-.010225):AAINIIEJFEHIKSPHIFFHIGS@667HSSKGFHC<?;>?4/...766****@AAA@FFBF2///0/.../9;:888668FEGFFJIJSPLNKMKKSLSSSLLFB;95-++((((*;99:<HOOHGEF+***+66452,,,,:=@ISOISGHHILLPNSMSOSKMOH
@3742_45CNXP_4
CGTACGTATTTTTGGCCTAATTCTTCTTCTGATGATCGATTTAACCTCTGATCAAAAAGATATACCTTGGTTATATTTCATCTCTTCAACAAGTTTCGTAATGAGCATAACGGCCCTATTGTTCCGATGGAGAGAAGAACCTATGATTAGCTTTTCAGGAAATTTCCAAACGAACAATTTCAACGAAATCTTTCAATTTCTTATTTTACTATGTTCAACTCTCTGTATTCCTCTATCCGTAGAGTACATTGAATGTACAGAAATGGCTATAACAGAGTTTCTGTTATTTAGTATTAACAGCTACTCTAGGAGGAATGTTTTTATGTGGTGCTAACGATTTAATAACTATCTTTGTAGCTCTAGAATGTTTCAGTTTATGCTCCTACCTATTATCTGGATATACCAAGAAAGATATACGATCTAATGAGGCTACTATGAAATATTTACTCATGGGTGGGGCAAGCTCTTCTATTCTGGTTTATGGTTTCTCTTGGCTATATGGTTCATCCGGGGGAGAGATTGAGCTTCAAGAAATAGTGAATGGTCTTATCAATACACAAATGTATAACTCCCCAGGAATCTCAATTGCGCTTATATTCATCACTGTAGGAATTGGGTTCAAGCTTTTCCCTAGCCCCTTTTCATCAATGGACTCCTGACGTATACGAAGGATCTCCCACTCCAGTCGTTGCTTTTCTTTCTGTTACTTCGAAAGTAGCTGCTTTAGCTTTAGCCACTCGAATTTTCGATATTCCTTTTTATTTCTTATCAAATGAATGGCATCTTCTTCTGGAAATCCTAGCTATTCTTAGCATGATATTCGGGAATCTCATTGCTATTACTCAAACAAGCATGAAACGTATGCTTGCATATTCGTCCATAGGTCAAATCGGATATGTAATTATTGGAATAATTGTTGGAGACTCAAATGGTGGATATGCGAGCATGATAACTTATATGCTGTTATATCGCCATGAATCTAGGAACTTTTGCTTGCATTATATTATTTGGTCTACGTACCGGAACTGATAACATTCGAGATTATGCAGGATTATACACAAAAGATCCTTTTTTGGCTCTCTCTTTAGCTCTATGTCTCTTATCCCTAGGAGGTCTTCCTCCACTAGCAGGTTTTTTTGGAAAACTCTATTTATTCTGGTGTGGATGGCAGGCAGGCCTATATTTCTTGGTTTCAATAGGACTCCTTACGAGCGTTCTTTTCTATCTACTATTATCTAAAAATAATCAAGTTATTAATGACTGGACGAAACCAAGAAATAACCCCTCACATGCGAAATTATAGAATATCCCCTTTAAGATCAAACAATTCCATCGAATTGAGTATGATTGTATGTGTGATAGCATCTACTATACTAGGAATATCAATGAACCCGATTATTGCGATTA
+
IHJINKIEKIMKJJNKKNNSKSOKSQOISLSMMKKJFGFHEJHHGSIPJHGP>:7/.-,****)*,2367@HIOLNPSPNSJSMMJNMKSMHHJISPHJJOJIGIIIHKIKJKKSSSKSJLJSKMGJGJOKIONMIHQJLSKKJIEEL><;971-,-002BFSKSMLEFKIIJLK<;;;=IJHLJFOKSPOHGA@CDEKHHJLHLSOKSHSONPJIFIILIGDEBBCJHINJLIJKSSKSSMKSRRMSOJJKLOIJGGFJHSJHJOIJJIJHMKMMJSSSPSJMLA@:3////.+((*39:93233335566987778@@@LHHHFJHHKKGFEDB@EEGBDFFJGIJOOKLKNLOMOLQNLLKHNIOSPOSQSOMHSSKKQRLPKKKKHSJJEA@@ASLJILJME?CSSNKMSLNJJSJHKJHSHHMGHRJSKKOONNSRSNMSMRPOSIIOOGHSKLLQLMSSFFFFFIJJJGLSIJNMONSISKQSOSLKOLOMMMOIGKJJJJHICADCMGJSOHMIGHMJCD?<>??GHLIHIFKKLJKHHKJSJOLKKJNQOSLJLSSSJOJJJ655@4EHE>B0*))*-EJOEFCC=>ABBCDCNMSKLOFGEDEKHKMLLLHA@>=9751(5=<;==A<,*010+9A55555IIGKJKIHHHFGFFFFFFEJJKMLNNSMHIKSPJJKKQKLQSKILKKHNGBNSSSGHKSSKNSRMOLHSIPSSKJLHI@???NSKIJJKHKGIGNID000AIQSRNSOLOMJRNNRSOMSKOMOKJOSMQLKIKSLJMMKKSSHMOIGHI???BACKBD922HMSMOJKSSKGKGHJNSSLQSSNKMQSINJIFKJKQONLSSPOMSRSMLMMMMNLMNMKJLKEEFHHPQPHKLLOHKMKNSSOJSJKLKMPLILOQKRLLIIECCCILRNMSSLMSOLOLLNMJIGEFF65555CBMIIMNPMOSPSRPOHKL...;<AACISEJMI@?;;;AMKNLSLKSPOLJSSSMSQMDCCCDJGIKOSMNMIIKFHIMHIFGISJSLJMPMKMSJQQSKSISNRKQOSMJRNIJMOPNMOKIMOHLIBBCDKSOSOIJF;EIPKSJLKSNNSRSNLDGDA?AABELSPSLSOSKJSSNSFDGS>>=977888GHDDCBE@@@GGHHIHKOQSSMMKOSIJKMILLSIOMSNSOLQLKLEGFKNKSPLIJKLIOOJSMMSJKQGHKFGIJFHHH1+SJGSSKKMJLOJMNINLJSSSLMSQSLKMOHSLQKSISKNIKOIAABB=FGEGMKNJHOIHOJSJILJSSQJMSKSLNPPHLPNOLHGC:AIA45HKOKPJSMFEJEGOJJH3///09@?BEGHGMNOJIMNOKOIJHFHKJJJILIGGFFEGFFDFEEGJJLISJPLIGFGGIIHOMLKFHGGG
@3743_45CNXP_4
TACGATCGTTTTTGGCCTAATTCTTCTTCTGGAAATCCTAGCTATTCTTAGCATGATATTCGGGAATCTCATTGCTATTACTCAAACAAGCATGAAACGTATGCTTGCATATTCGTCCATAGGTCAAATCGGATATGTAATTATTGGAATAATTGTTGGAGACTCAAATGGTGGATATGCGAGCATGATAACTTATATGCTGTTCTATATCGCCATGAATCTAGGAACTTTTGCTTGCATTATATTATTTGGTCTACGTACCGGAACTGATAACATTCGAGATTATGCAGTTATACACAAAAGATCCTTTTTTGGCTCTCTCTTTAGCTCTATGTCTCTTATCCCTAGGAGGTCTTCCTCCACTAGCAGGTTTTTTTGGAAAACTCCATTTATTCTGGTGTGGATGGCAGGCAGGCCTATATTTCTTGGTTTCAATAGGACTCCTTACGAGCGTTCTTTCTATCTACTATTATCTAAAAATAATCAAGTTATTAATGACTGGACAAAAACTAAGAAATAACCCCTCACATGCGAAATTATAGAATATCCCCTTTAAGATCAAACAATTCCATCGAATTGAGTATGATTGTATGTGTGATAGCATCTACTATACCAGGAATATCAATGAACCCGATTATTGCGATTA
+
GA@::::::::CF6666;ESHHGEFGEJ;;==?ISSKPRESHHCCEDFF02EFHKKJLDA=<<>?SKQKOSKJLJSQSKLJILFHKJGJGNKSSMKJLNIJHAFFEDA@@8765333679;CDDGEFCCFLRNJHIJSJSSMMSSSKKSLSOSJGDFDCHKSSSOOKIINKMGEGGEEC;11113EEIGIKHJFIGHGLSI8777778>??????A>BGIG?=>?ACCCLJFGDCCCHI?>=>>@A@ABIGHPSSKSKSJRD;;<JNQJLSJKGDCD77777>:9:((''+,,//1110677CISEEGKSHJSILSQLNGGGI:2//5MIIFFIIJSRSMKI?@B2333CGGSEDDCDIGS@@SGNKA@>==3;;;>>BEEHDEH:9999CA@EDD21116@@=>>ACEGIEEDDB@@@@BEDC?FI;;H@=>87879999=>>:;?>?GLMDEFBCFE?CEGENE?850////4123EPQQLHEGJFHNSSSSJIIGHFEGFD42222461000BDACHOGEDBFJFJGHKIGFDBA64.--057>@@CCAI@9:JKKFGJHIJIKGGKJHSIRHOOLIHIEE66666>>@RILSSSQFCDBA==;;;@@;;7//1==SJGJKRSKKKKQJKSHJRMKPJJSQSJ
@3744_45CNXP_4
CGTACGTATTTTTGGCCTAATTCTTCTTCTGGAAATCCTAGCTATTCTTAGCATGATATTCGGGAATCTCATTGCTATTACTCAAACAAGCATGAAACGTATGCTTGCATATTCGTCCATAGGTCAAATCGGATATGTAATTATTGGAATAATTGTTGGAGACTCAAATGGTGGATATGCGAGCATGATAACTTATATGCTGTTCTATATCGCCATGAATCTAGGAACTTTTGCTTGCATTATATTATTTGGTCTACGTACCGGAACTGATAACATTCGAGATTATGCAGGATTATACACAAAAGATCCTTTTTTGGCTCTCTCTTTAGCTCTATGTCTCTTATCCCTAGGAGGTCTTCCTCCACTAGCAGGTTTTTTTGGAAAACTCTATTTATTCTGGTGTGGATGGCAGGCAGGCCTATATTTCTTGGTTTCAATAGGACTCCTTACGAGCGTTCTTTCTATCTACTATTATCTAAAAATAATCAAGTTATTAATGACTGGACGAAACCAAGAAATAACCCCTCACATGCGAAATTATAGAATATCCCCTTTAAGATCAAACAATTCCATCGAATTGAGTATGATTGTATGTGTGATAGCATCTACTATACTAGGAATATCAATGAACCCGATTATTGCGATTA
+
LSMNNJSIGHSSSLHLKRLSSLMNSMNSKONMHSSSSSSSSSPMIGSSQSPNLSQSJNLQSMKLSOSOLRMOSNJSJSLC<<:::>>SQRSPSIHJJKKNSPKLSNKROLIISIFGFHKMKMQQIJMLJKRHKHJOQKSMJSSSSNPKOMJMRLKDBBCIIKKSIHIJHSGHKOIJHIHNJOLSISOJSMOLKKKSKSRPSSSLSSNONJJRJIINJIPSISIOLLPMSSSPRSLSPSLOLSLOJHLHGOILMMPSQPSSPMFISOSSSROPSLMLKKNLNSSSRLNIMJMIJSMKLLOPLPNSSSSSHRISOOSLJSMSSLGKGIGEFISSKKHILMLSMPOJOSJS==>KSSMPQNSOSSLPSSONSMNREFF?SSLSNHSLSSNLLNGKSOSSNNRMSLSNSSLOSSLSOSSSLQOJKJRSSLPKSMQJSLIHLMEDDBAEDEDFCCHLNOJMOHMIMJSMLIMJMLQLQMLNSABBSOSMSNMKQIISNKMKKHSKLSLOMSFFFEEFGGOMKSLOSSJIMEOSINSNQKPIKKLHHIMHPMMSMO?KHSGBGOIOSHLMHLKGMKSMLLJHISSLHKJIGHJSMJNNSKSNOSSONIPMONSSSIJOSQSMSMPJKJSMKSHMILHGILJPKNSMOIKHKKK
@3745_45CNXP_4
ATGCTAGCTTTTTGGCCTAATTCTTCTTCTGATGATCGATTTAACCTCTGATCAAAAAGATATACCTTGGTTATATTTCATCTCTTTCAACAAGTTTCGTAATGAGCATAACGGCCCTATTGTTCCGATGGAGAGAAGAACCTATGATTAGCTTTTCAGGAAATTTCCAAACGAACAATTTCAACGAAATCTTTCAATTTCTTATTTTACTATGTTCAACTCTCTGTATTCCTCTATCCGTAGAGTACATTGAATGTACAGAAATGGCTATAACAGAGTTTCTGTTATTCATATTAACAGCTACTCTAGGAGGAATGTTTTTATGTGGTGCTAACGATTTAATAACTATCTTTGTAGCTCTAGAATGTTTCAGTTTATGCTCCTACCTATTATCTGGATATACCAAGAAAGATATACGATCTAATGAGGCTACTATGAAATATTTACTCATGGGTGGGGCAAGCTCTTCTATTCTGGTTTATGGTTTCTCTTGGCTATATGGTTCATCCGGGGGAGAGATTGAGCTTCAAGAAATAGTGAATGGTCTTATCAATACACAAATGTATAACTCCCCAGGAATTTCAATTGCGCTTATATTCATCACTGTAGGAATTGGGTTCAAGCTTTCCCTAGCCCCTTTTCATCAATGGACTCCTGACGTATACGAAGGATCTCCCACTCCAGTCGATTACTTTCTTTCTGTTACTTCGAAAGTAGCTGCTTTAGCTTTAGCCACTCGAATTTTCGATATTCCTTTTTATTTCTTATCAAATGAATGGCATCTTCTTCTGGAAATCCTAGCTATTCTTAGCATGATATTCGGGAATCTCATTGCTATTACTCAAACAAGCATGAAACGTATGCTTGCATATTCGTCCATAGGTCAAATCGGATATGTAATTATTGGAATAATTGTTGGAGACTCAAATGGTGGATATGCGAGCATGATAACTTATATGCTGTTCTATATCGCCATGAATCTAGGAACTTTTGCTTGCATTATATTTGGTCTACGTACCGGAACTGATAACATTCGAGATTATGCAGGATTATACACAAAAGATCCTTTTTTTGGCTCTCTCTTTAGCTCTATGTCTCTTATCCCTAGGAGGTCTTCCTCCACTAGCAGGTTTTTTTGGAAAACTCTATTTATTCTGGTGTGGATGGCAGGCAGGCCTATATTTCTTGGTTTCAATAGGACTCCTTACGAGCGTTCTTTCTATCTACTATTATCTAAAAATAATCAAGTTATTAATGACTGGACAAAAACCAAGAAATAACCCCTCACATGCGAAATTATAGAATATCCCCTTTAAGATCAAACAATTCCATCGAATTGAGTATGATTGTATGTGTGATAGCATCTACTATACTAGGAATATCAATGAACCCGATTATTGCGATTA
+
IRLHSKKSMNLHLBBBBBSLROJGHGHNMJKIJLJSMKOSSKKLMSKSSKIJPGMSSSMLJSSJKHIIAADJHMEFFE322//0008-.>AEIJJKIECDCGMSIOSKSSJOJLSF54444OSPMPNMOJINISMOSSKPIJIQSINIISSF8985,,,,-78:=?>@?DHFHKFFDEEDDAABBAADEEJKD5,,889SQSSLSJILJSIJICBB?;<<;55--/00001AAAB>>>7))*''',567CEHHFJLNHMDEDDLSJPOIFIFIJPLIJRSSPSSSPPKNLKOIJIGEIHLJKLSRSJJSNOMPMNPMJKOSLNKMSQMNPJPKGJFHFHILSSMSOJFSORSL8KMKMKPLKLLJKHQSLCCB@ABBHJMORSSISMMKSSSSSMKIQOKJOQSKMKSPSSRKKLNHGGHGIILIIIKLJJJJGSMJILNLNOKKROSKINKPSSSIILKKOKJSBEEEEPLMMSKLKLLLSLIKNOPIJJLLQSKKSIMF>:0////;;?AAJJGB?>??54555:977;=EGHFHGEGIQGKJJJHLOJJHHGFJHLJOKKNLIGEDEAABB5GKMKSQNHJNJNLKHH@?@@?LLJIKKJILJIISJIJSLNNOKSJJIDGD91-++.(()EDB@<9536811112DDBCCCEGLIFFEDEGIFKGLLIKN4438:;73111*&&'((''()(+.44=@LIDDEFFJKPSMLONHMRSIMJCE=@B>7FIMIJSFGFIKKKPIHGFFJSKHLHIHIKSJNNSSLLSFEFEGIJHLLOJHFJGHJSKHKAEHFE>89001<<<>=>C..JSGIRKP=====RLLSSJQLOKIGMSOQLJLHHKONSPNLSLKSSMLLSQJCCCA;;89;88889@@GHFNMSKIOILLINJSRSLSJKSLLMSQNLSIKSLKJNSNSLOSMRJGLISNOKSOIKNKMJKNLPPHKRNOJJOSMOPJMSSPSSMISNSKFHFDGBACCDCC210/...021255??EAB?==311,'(,++++,0/00/07?@JKHJJRSJSKRNJOKMRLSKJFNPSQKJPJSHILISKRKLJ@AC865673455?BBBDJHKEJISMJHMKGJKJMPJRDBBBAFFKLNSMSSSQQOMNIKKQKOMIOEJKSLJIIHQSNOSQMI@AAA@SLJMLKSLJLLSSLSILLMSSMILSOQOOSSSSSKLJSSMNSKKSMKKPJKLMMOJSLILLOHNNSGGHSIOILSKJSPJLMRKQPSMLNKOSINQISSOSNSKSJQGGHF)(((01))))*GGIOKLSPSHSMMLLNRNMSRPRMS=2219;@>==;:BF38HKLOLPQNFFFEFLKSPEHKHJFE?>>>=AABBMLIKOMGKQKQSISLOSMHSIJ1/...<@MHOMKKSMHIIJHNKOOLMLJRMHJNLL
@3746_45CNXP_4
AAAATAGTATTTCAAGTGTAACAGGATAGGATTTATTAGCTAAGAGTTCTAAATTTAATGTTGGTTCGTTCGAACCATATAAACTTATACCTAAAACTCCTATTAATAAAAAAATAGAACTTCCTGCCGTGTACAAAATAAATTTTGTAGCCGAATACAGACGTTTCTTTCCACCCCACATGGATAAATAATAAACGGGAATTAATTCTAATTCCCACATGATGAAAAAAAGTAGAAGATCCCGAGAAGAAAATAATCCTATTTGACCGCTGTACATTGCTAACATCAGGAAATGAAAAAATCGGGAATCCCGAGTAACTGGAAAAGCCGCTAAAGTGGCTAAAGTAGTAATAAATCCCGTCAGTAAAATAGTTCCTATAGAAAGTCCATCTATTCCCATTCTCCAGTAAAAATCAAAAAAATCGATCCATTTATAATTTTCGGACAGTTGAATTAATGGATCGTCCATTTTAAAATTATAACAAAAAGCGTAGGTCGTTAGAAGAAGTTCTAAGATGCAAATGCATATAGTATACCATTTATTGACTTTATTTCCCCTATGCGGGAGAAATAACATTAATGAACCAGCAGATATTGGAAAAACAACAATTATTGTTAACCAAGGAAAATCATTCATGGTAAAGACAAGATACACCAGGTCCAAAGAACGCGTACTCAAAAAAAATATATAAATAAAAAATTTTTAACTTTTTTGAGTACGAGTACTTGTCAATAAAAAAAATAAAATGTATTCCAAATTTATTCAAATGAGGTTTTCGGTAACGTATCAATAAGCTAGACCCATACTTCGAGTTGTTGCTAGCATC
+
JJHSIIIKIJMQPKSIHKSJJOJSKJJKIKNMSKSMSJNNSQKISJISJSOIFPNMGMSJSSLJNNKGJFIIJMKINISJKISMKOQMMSJKLOMNSPOSSLSMIIJIJHJKKJJFGHNKJJMONDGDKPJJKO?<>C5AHIJNIIMJIIIJIKNKJFFECF?@A??@@@?>=<>CA<IED.....4*&''(**18ADCFMJGKIGKIJIKHHHGP@ABBBPLQQHKJSSOOHGIISLQSBA90GLIINNKSSMLJOJLJLNKKONKLIJSNOKSJQRSOKSLKJM@BDECLLHIFDHNKKQLSKQKSPSLOILKKHLKHPJNNSNKKHING<,,,,,6688322345556DAAAA9821111AC@DEHHIDSKNLPONIEHGMMKMRSOLIDFGIQNMIKPSLMLRMSKLJKLD3233ISPOLKJSLHA@@?@IAG?+))))>KRKIIILLSSSJLLKIJMRKILRLQFLHCGKJNJMSJIGHIKNKOSOSMNSKIGHJFKKRAAIQKSKSSJJHJIINIOINQMLNSSSOKHLKNQKLNMSPJSJMJNMKSLKOMRDQKISIGMMJLSJSMJJKLQGEJHIIMMMKORKPIJHMHKHJKNOLMLRKHKMPLNQISHKIOKGSMLMSMKILJJIIIHJLILMJKHMJLHHIIHJHHMLJPJIIGGGFIFGCCDDE@<=;<FSIIMIHIIFGJSHLGJMLIIJSSJNIGSKPSS54445C9999:ACCABGIIIERGGEIIKJEDFKHJHJGIFHFERIMRJJLMLHSIHJOFHIIMJFDEDDRHIHHHGFFHIGLGBAAFGGHHIIII/....BEIJGFE@;;63(
@3747_45CNXP_4
ATGCTAGCTTTTTGGCCTAATTCTTCTTCTGATGATCGATTTAACCTCTGATCAAAAAGATATACCTTGGTTATATTTCATCTCTTCAACAAGTTTCGTAATGAGCATAACGGCCCTATTGTTCCGATGGAGAGAAGAACCTATGATTAGCTTTTCAGGAAATTTCCAAACGAACAATTTCAACGAAATCTTTCAATTTCTTATTTTACTATGTTCAACTCTCTGTATTCCTCTATCCGTAGAGTACATTGAATGTACAGAAATGGCTATAACAGAGTTTCTGTTATTCATATTAACAGCTACTCTAGGAGGAATGTTTTTATGTGGTGCTAACGATTTAATAACTATCTTTGTAGCTCTAGAATGTTTCAGTTTATGCTCCTACCTATTATCTGGATATACCAAGAAAGATATACGATCTAATGAGGCTACTATGAAATATTTACTCATGGGTGGGGCAAGCTCTTCTATTCTGGTTTATGGTTTCTCTTGGCTATCGTAATTGCGGGGGAGAGATTGAGCTTCAAGAAATAGTGAATGGTCTTATCAATACACAAATGTATAACTCCCAGGAATTTCAATTGCGCTTATATTCATCACTGTAGGAATTGGGTTCAAGCTCTCCCTAGCCCCTTTCATCAATGGACTCCTGACGTATACGAAGGATCTCCCACTCCAGTCGTTGCTTTTCTTTCTGTTACTTCGAAAGTAGCTGCTTTAGCTTTAGCCACTCGAATTTTCGATATTCCTTTTTATTTATTTTTATCAAATGAATGGCATCTTCTTCTGGAAATCCTAGCTATTCTTAGCATGATATTCGGGAATCTCATTGCTATTACTGAAACAAGCATGAAACGTATGCTTGCATATTTGTCCATAGGTCAAATCGGATATGTAATTATTGGAATAATTGTTGGAGACTCAAATGGTGGATATGCGAGCATGATAACTTATATGCTGTTCTATATCGCCATGAATCTCAGGAACTTTTGCTTGCATTATATTATTTGGTCTACGTACCGGAACTGATAACATTCGAGATTATGCAGGATTATACACAAAAGATCCTTTTTTGGCTCTCTCTTTAGCTCTATGTCTCTTATCCCTAGGAGGTCTTCCTCCACTAGCGAGTTTTTCAAAACTCTATTTATTCTGGTGTGGATGGCAGGCAGGCCTATATTTCTTGGTTTCAATAGGACTCCTTACGAGCGTTCTTTCTATCTACTATTATCTAAAAATAATCAAGTTATTAATGACTGGACGAAACCAAGAAATAACCCCTCACATGCGAAATTATAGAATATCCCCTTTAAGATCAAACAATTCCATCGAATTGAGTATGATTGTATGTGTGATAGCATCTACTATACTAGGAATATCAATGAACCCGATTCTGCGATTA
+
EEELSLNDF;1000DFDHLHSISJKJHMIPKSJJSLD<<<;;==FJJJNIMECEIGGFG@976,+++,23:==>78888EJJHIRKOQJJISHH;78DGHJJIHLKIOJRSJLJIOMRHMIFEEF/----64<::9<?DBCDJLA@?@B543432.3?@AGHKKSLKJILGGSINHHJIMPKSLD<A@ABGFA=>EJIONSNILSSSSNJQMGHHAAISIMSHGGLFFC??B<<<=<@???AOOKLGRJLHNJLHHGJDBEGOJKJSKIHJHHKIKIOILKJSSLBCGKISIIIFFKKHSSLNMMPIKGKRJKIKJPKNJNLSKIJKJMEDDFFJCHINJSLSJOMMSEBCCBJLKROJLISKSQLSSM;:999DACCCCBBGHGJJIJHFEGNJQHJHL==989;FIIKLOLPKNCDDCH@?@BHPPJGEDDDD====>PISIHGIJIIBCCDEOIIIISLIIEDEEGHNKCCKFGISOHJKGLOJKLLIHFFIGL.'''''('''*+1@?>??>>=<;<<===??AAGGEIEFGFFHGGKHNKJKILHGHIHRGEEDFKSFD@?@>>835EEGJJHFDCA=;:9999:<=DEGFGHMGINICCBBAFI88889:99885,,+,/.@@A@A=/,)&*66FFGB@A@AEEFGHGCDCDCFBBCDEDG778D@9=QGJHIGGDDDESS:MNHNOLFSHMG322210../16566==>ACB=>BBCC@DFGFSNMJGFFDEHGBABEHHECC@EDB?A1.&*,+*)**/ADLG>==>>SNJSKJSLO>;;<DEILNRGSHGFGFIF=>=<=DHILHMOSJKFHHJPKSLSGIIFDIKLH...(((((2<<<=HFLSSLLJGHKJFHLKJIN@@@?AKSNNEGGHGIIIIIIKSHNHKIKJSMPSJLMKMKKSSMKSHECDA?;;65695AEEFFFGGJGIHHMJSSKILGNHIKNSLMSMSSSLNPMMSSNMMHGLALKSJI*****FAFLSSIILLKJSRLSONSSIMJNNLSQLMJIPEHFBBHKLLNSSQLSSSNLMJGKOSKLRQ?????PQKNNME9886484111501111BEEGFEEEL*((()GHSJLLQMKIHFABBJOKCDFLNJIILSNJNPLMGM=:;*)))*/+++,034@GEHEKILKJOMLLKNMNOJJSKNLKLSNLISOMPOLKMKMIIO66666BIFGMGKHJLKLGH<<8999@@A66BB9;FFGJHHPLOIKLILFFGOSLMQKJSLLLNKMLOKKIIQSKKSJ55655====>JJSKNJJKROMGJHLINKKNHLSHHKLKLKLPMHGHHIF=DHKIKJJSJGCDBDDCDFJIHIKINEDDDDILNIPLLJISINJKJJIJGKLGMFGGKGEEDELIIHJJ55545A>AB8777)))));;>E
@3748_45CNXP_4
AATCGCAATAATCGGGTTCATTGATATTCCTAGTATAGTAGATGCTATCACACATACAATCATACTCAATTCGATGGAATTGTTTGATCTTAAAGGGGATATTCTATAATTTCGCATGTGAGGGGTTATTTCTTGGTTTCGTCCAGTCATTAATAACTTGATTATTTTTAGATAATAGTAGATAGAAAGAACGCTCGTAAGGAGTCCTATTGAAACCAAGAAATATAGGCCTGCCTGCCATCCACACCAGAATAAATAGAGTTTTCCAAAAAAACCTGCTAGTGGAGGAAGACCTCCTAGGGATAAGAGACATAGAGCTAAAGAGAGAGCCAAAAAAGGATCTTTTGTGTATAATCCTGCATAATCTCGAATGTTATCAGTTCCGGTACGTAGACCAAATAATATAATGCAAGCAAAAGTTCCTAGATTCATGGCGATATAGAACAGCATATAAGTTATCATGCTCGCATATCCACCATTTGAGTCTCCAACAATTATTCCAATAATTACATATCCGATTTGACCTATGGACGAATATGCAAGCATACGTTTCATGCTTGTTTGAGTAATAGCAATGAGATTCCCGAATATCATGCTAAGAATAGCTAGGATTTCCAGAAGAAGATGCCATTCATTTGATAAGAAATAAAAAGGAATATCGAAAATTCGAGTGGCTAAAGCTAAAGCAGCTACTTTCGAAGTAACAGAAAGAAAAGCAACGACTGGAGTGGGAGATCCTTCGTATACGTCAGGAGTCCATTGATGAAAAGGGGCTAGGGAAAGCTCGAACCCAATTCCTACAGTGATGAATATAAGCGCAATTGAAATTCCTGGGGAGTTATACATTTGTGTATTGATAAGACCATTCACTATTTCTTGAAGCTCAATCTCTCCCCCGGATGAACCATATAGCCAAGAGAAACCATAAACCAGAATAGAAGAGCTTGCCCCACCCATGAGTAAATATTTCATAGTAGCCTCATTAGATCGTATATCTTACTTGGTATATCCAGATAATAGGTAGGAGCATAAACTGAAACATTCTAGAGCTACAAAGATAGTTATTAAATCGTTAGCACCACATAAAAACATTCCTCCTAGAGTAGCTGTTAATATGAATAACAGAAACTCTGTTATAGCCATTTCTGTACATTCAATGTACTCTACGGATAGAGGAATACAGAGAGTTGAACATAGTAAAATAAGAAATTGAAAGATTTCGTTGAAATTGTTCGTTTGGAAATTTCCTGAAAAGCTAATCATAGGTTCTTCTCTCCATCGGAACAATAAGGCAGTTCTCATTACGAAACTTGTTGAAGAGATGAAATATAACCAAGGTATATCTTTTTGATCAGAGGTTAAATCGATCATCAGAAGAAGAATTAGGCCAAAAATACGTACGA
+
KKHNLHIPSIOSISKLSSMPIHKKOSNHIHFAAA@?;<=GFIMLLLMILIKKJPLIIKKIJOHJPKKOQSSJILJKSIPPOLFJSHNCBB-++,=CKHKHSJMIIMLJSSNQNSSMRSPPSMQSISSGEE?((&&&')*))++,.;<GLQSQOQNNSSSNMSNLKLOPSLQNMKMKHGIFHSIEBFJKKSSQMOSMKLKLSMOMHISSNJMKGPPOSJSMMKSSPSNKSSPSSSNPQNG;BCEINPMNROMMLKNNF555573/DE@555DSSOSQMLSSSOJSSIGGJIPLRMSSSSPSNPKHKKJNIPKLSSNLMLOJSKNSSSQKLNPFEDLSSQQOSLSRSSKSSOJLRJSLMSMNLSMMKSJJOSKLSSSJJOMKSINSNLPPSNSLSSQMRJPSSINOSLJSJSJMMKJHIJLMOMPSLQJHOJOSSLSNSLSMMLMMISNKSOQKPQSHPMPLSMLNQNNSRLRMNSSSSJJKSPSSSLSSNSSSOLSQPLMSHNSLOJIIJKKOLMMSG<99967BFFJIGKNIEEFGHRSSLSNRKMJLSHPLSIMILIMOKNSLMMJOMNJIIKLIA?@@@D>>>==DDDLLKPJMHHGEFGKHKIKHHIIJKJMMPJJGHHIKGEGHHKJSSOKRIKLIHSOJLSKJKLKQSSSPLKIIHLLKSJSMSKJILILMHSLSJOHHIRJMSSLLKJKEEDKGOIEHKHDJMPKNKKKMNISSGEFHGQHKMJSGKLIOHFGFHEIGHJKJI=<<<=DDEJ>>>=>MFFDDKNSKIKI:=>4..:221'%%%)>GGGKHKLSIMFEGGFKJMLJIMKJLKHKGLPSFFIKJMISMDFFHSHKKOSKKNMLMMSSNNKIKNHIJHFFMILMLRJHGNJGIKHDDJFKGJHFISNSS>=:===DFKEHKISIFDB1////067777HSIKSISHIJJOOMMSJSLNSONJJLHLHMILIG=J(((()GKJJMKOJGRGGIHHMJSINPHJIIHKHKHGFD?>;/,+(%$$$')++..BFFGFJHLINKISJKIJJISJHSAFFDB@75))?IKGPGLNIHJILJIGHSMSLKEIEFJGGGGGGPJNHIKFGGGPMKMKIMMKLJLKKIHGIKSMPSNMKJHMIJHHHQGJHHIMKPSQRIHHKMGHBCFHCJMMLNFJIGGHFHIJKHGIEC6658:::;;ACBBDGEEGEEHHJMLLGH@?>>?DEAHHHLIKKMIJGDEEDEIKLSJHJQJLKKIIDCBCFIIPKKMJKILGNISLJJIEGE??==<@BGHGIIFJGECH**EIGFFIDCC/****++++,.02;<==>CCEFGIHKJHHIHGFDCCCDDEFFEEGIGFJEDDCEDFJGGSNJECCCDABAABEEFE77766;>A?>>>=@AAAAAB@?@@AACDDEFECBBABA@
@3749_45CNXP_4
CGTACGTATTTTTGGCCTAATTCTTCTTCTGGAAATCCTAGCTATTCTTAGCATGATATTCGGGAATCTCATTGCTATTACTCAAACAAGCATGAAACGTATGCTTGCATATTCGTCCATAGGTCAAATCGGATATGTAATTATTGGAATAATTGTTGGAGACTCAAATGGTGGATATGCGAGCATGATAACTTATATGCTGTTCTATATCGCCATGAATCTAGGAACTTTTGCTTGCATTATATTATTTGGTCTACGTACCGGAACTGATAACATTCGAGATTATGCAGGATTATACACAAAAGATCCTTTTTTGGCTCTCTCTTTAGCTCTATGTCTCTTATCCCTAGGAGGTCTTCCTCCACTAGCAGGTTTTTTTGGAAAACTCTATTTATTCTGGTGTGGATGGCAGGCAGGCCTATATTTCTTGGTTTCAATAGGACTCCTTACGAGCGTTCTTTCTATCTACTATTATCTAAAAATAATCAAGTTATTAATGACTGGACGAAACCAAGAAATAACCCCTCACATGCGAAATTATAGAATATCCCCTTTAAGATCAAACAATTCCATCGAATTGAGTATGATTGTATGTGTGATAGCATCTACTATACTAGGAATATCAATGAACCCGATTATTGCGATTA
+
322240/.++//44<CDOLPPKPKSKJOFHHGHLSJQSA?CECFIILKSLGKSDFGEDEDA>?>?BIBB@@@@A66678;9972335BGHJJSIIHOKLOKRSPSIFFCDCCCEFFFHSOGLMSSSSNSJSINISJIJISQKSISKMMSMKKONLQSJPMSQORJMQLKPJHOSSNMSIJIQKNQLSNSLMSSSOKNHLPLSSSRISSORKJSKIIJQSKNSJJSSSSSSSONQSKMSSSQJRJSJMKNNMSSRSNNROSLGEEDKDDCDDLIQNKLNSKKIJSJNSHLSKKSSNPNPSJILLSSSILJEHLSSSMOSOLSSSMDB<5FHSPKQJMKSJKLSLJSINKCBDPJOJNHIMKMMLLSPPPNSMEECG>>>>>IPNLSJSJPE@@@@@OMSPIOSSMKSMMSPKSORSKSKSMSMQSSPLSSJIJMLSKLSQKMJPKSSSSKLKKPJSSMF?GF>SNJHJHINJKSSQNNKSLMSPNSLPPSQSIKNLLMPHOSOQROLLJLJMCFHIHOJMRSKSKSSOINMSSNOMSLSIKLLSMMSNOOSSPSMMLJJLJLHSNSKKLLPORSMNLPJRNLLSMHJKKSOSMSSKMKLLLAAB9500001BAG=====OQSRRSSRLPSILLLOJSSSPPKPHHSJJ
@3750_45CNXP_4
ATGCTAGCTTTTTGGCCTAATTCTTCTTCTGGAAATCCTAGCTATTCTTAGCATGATATTCGGGAATTATCATTGCTACTACTCAAACAAGCATGAAACGTATGCTTGCATATTCGTCCATAGGTCAAATCGGATATGTAATTATTGGAATAATTGTTGGAGACTCAAATGGTGGATATGCGAGCATGATAACTTATATGCTGTTCTATATCGCCATGAATCTAGGAACTTTTGCTTGCATTATATTATTTGGTCTACGTACCGGAACTGATAACATTCGAGATTATGCAGGATTATACACAAAAGATCCTTTTTTGGCTCTCTCTTTAGCTCTATGTCTCTTATCCCTAGGAGGTCTTCCTCCACTAGCAGGTTTTTTTGGAAAACTCTATTTATTCTGGTGTGGATGGCAGGCAGGCCTCTATATTTCTTGGTTTCAATAGAACTACTACGAGCGTTCTTTCTATCTACTATTATCTAAAAATAATCAAGTTATTAATGACTGGACGAAACCAAGAAATAACCCCTCACATGCGAAATTATAGAATATCCCCTTTAAGATCAAACAATTCCATCGAATTGAGTATGATTGTATGTGTGATAGCATCTACTATACTAGGAATATCAATGAACCCGATTATTGCGATTA
+
LKKISLHII8/...GKJJSMOSSLSHPJAAABMLSOLOIIKLRIJJOOKIOOHIGFHFHA-,,,*2--,,++++///1+)))*11356@HEDESLKIKPMPJSMKLSQIIHFIKMSIPKNMILJNJKHMIO>==;;>==???ACA@BHHHNNSLIKJPNSNJLSLHGOJPLMQMKGKHGHMKSIRIJQJJISJJMJJNORKMLJIMMPMMILJILHJGGNKSJKSSLJSMKSSRSKSMKRLLJRLJLSKKRSSNPJMHJSOPSIKSPNSLJONQJPLSK:AB@@BCDFFABBCFOJSKIPHBDGJMJLFFIJFEEFEHMSPMSSDEDB>BDE?>>?HHGFFGOMISMSIHHPHINISSSLONLQLMLKHMIHFA>@?BHMIKLKNIOPMHIAABBAGFJGILNMLQGSKKRJSMJHHSKBE)(()BDDD@DFEDBDC@877**'''(('(*+,99>?HEEE?>;GHJIJLLSMRIKMJLHKOJMKMJLNNKKRLMPNLINJGIIJRMPABCCCPPSKKJLNSHLLLNOJIIJJJGIIIIOJHGEFEGKHMFLJJILK@BGFFDEFGHEFIFGGGGGGIFHGFGDDCDAAA@@@@@@@@=0&&%&'(89=<<?BBBCCEFGGFGHGFIFGGBBBAACCDFGFIIIEDFEC
@3751_45CNXP_4
AATCGCAATAATCGGGTTCATTGATATTCCTAGTATAGTAGATGCTATCACACATACAATCATACTCAATTCGATGGAATTGTTTGATCTTAAAGGGGATATTCTATAATTTCGCATGTGAGGGGTTATTTCTTGGTTTCGTCCAGTCATTAATAACTTGATTATTTTTAGATAATAGTAGATAGAAAGAACGCTCGTAAGGAGTCCTATTGAAACCAAGAAATATAGGCCTGCCTGCCATCCACACCAGAATAAATAGAGTTTTCCAAAAAAACCTGCTAGTGGAGGAAGACCTCCTAGGGATAAGAGACATAGAGCTAAAGAGAGAGCCAAAAAAGGATCTTTTGTGTATAATCCTGCATAATCTCGAATGTTATCAGTTCCGGTACGTAGACCAAATAATATAATGCAAGCAAAAGTTCCTAGATTCATGGCGATATAGAACAGCATATAAGTTATCATGCTCGCATATCCACCATTTGAGTCTCCAACAATTATTCCAATAATTACATATCCGATTTGACCTATGGACGAATATGCAAGCATACGTTTAGTGTTTGAGTAATAGCAATGAGATTCCCGAATATCATGCTAAGAATAGCTAGGATTTCCAGAAGAAGATGCCATTCATTTGATAAGAAATAAAAAGGAATATCGAAAATTCGAGTGGCTAAAGCTAAAGCAGCTACTTTCGAAGTAACAGAAAGAAAAGCAACGACTGGAGTGGGAATCCTTCGTATACGTCAGGAGTCCATTGATGAAAAGGGGCTAGGGAAAGCTTGAACCCAATTCCTACAGTGATGAATATAAGCGCAATTGAAATTCCTGGGGAGTTATACATTTGTGTATTGATAAGACCATTCACTATTTCTTGAAGCTCAATCTCTCCCGGATGAACCATATAGCCAAGAGAAACCATAAACCAGAATAGAAGAGCTTGCCCCACCAGATAGATAATATTTCATAGTAGCCTCATTAGATCGTATATCTTTCTTGGTATATCCAGATAATAGGTAGGAGCATAAACTGAAACATTCTAGAGCTACAAAGATAGTTATTAAATCGTTAGCACCACATAAAAACATTCCTCCTAGAGTAGCTGTTAATATGAATAACAGAAACTCTGTTATAGCCATTTCTGTACATTCAATGTACTCTACAATAGAGGAATACAGAGAGTTGAACATAGTAAAATAAGAAATTGAAAGATTTCGTTGAAATTGTTCGTTTGGAAATTTCCTGAAAAGCTAATCATAGGTTCTTCTCTCCATCGGAACAATAGGGCCGTTATGCTCATTACGAAACTTGTTGAAGAGATGAAATATAACCAAGGTATATCTTTTTGATCAGAGGTTAAATCGATCATCAGAAGAAGAATTAGGCCAAAAAGCTAGCATA
+
@AAPQSJLSJKQNHMNJJOKQISLRLSSPSIKLLKSFDFEEHHFLISPRRIEE?@>@>??CJSMHSJIHLLILMMLHEGRJISLMRJJFKB>?@EJPPOSMJSNHOKILJONNKOJPLSLMPPLONSSSSSMIJDBBADEHRNSQNSNPSSNKLMSMSSMSPRSKIRSSNLQPMNMFFFFGKIICJKILSKSSSSKAA@AQSSSJIQLKNMNIOSPNRNJOKRNJJNSNKPHGHFDA@AHDDEBCFDE;=LOSKJPJOSIIIHSLSO88FISSQLMKNJRQSSLEFA846<;999778COIHJJFMJJLINNQCBBCDIHSLILNLJJKGKSJNLSNMSMSISMSSMKLSMMMLSOSKSPRPNSSSJMJKMKQSOOOSKJONSSNIOOSKPEBBCBBESSLSMSSCDEHBDFKIMOQMMLJHMJSHILJIPHPISISSLKQOQMKSSSLQSNMOSRNLKQMSSPNOSOLSPMQOQSSOSSLOORINSMJPSSLOLSKISMIMJOKPSMKILGMILJ??B><55>?DBDCDEFMMMOJLKJNIJLFED:989866778::27:?@EHCCCCENILJJRIMIJJKSMOSDDDBCB?<75954123;;>GOJNHI?,,-55FJGGFJHRRSNQHIHCFSJMNNIJFAGSPRJSIKRSPNHIMNOKMNLMOMHSKLJSSONQHLMKLNSJNSFIIB>?AAAFGNHHNIIIECDFFG?>761-,++**)))*:92222LIEEFDIHIHGEBBBCEGJD;;PPLNJKKRKNPSSJKFFED>GIIHJGCDEEPJGJSMLJSOSKRKMKSPPNIISQILSISJJILCGLIHEDEEEEGGKSIJKSSLLIQOPJLSJSSRSSSSFNNROKMSMHLKLSHCGF<<<;;;944333330*('AIHOMJHJMOMSJMHLMJHNKPNSSPKSSLKMIJAQIH@BBDEED@@@@>97/-*)('%%%%%'''&'5521346EE@@@?HDBCCABCI;:;:;>>>>B@=?ABBSPKMHMKJHLSIIOSKOKJMKNOLPJJMKRSHHLJIJSKJKLNQSSJKQHIPLIOOSSSKKJRMHHFIHGEIIIQKILOLNSJOOJNOKSSSLNNJSNNSLKPSJJOINJKSJNSLILLJJMJMLLLSJILDEFFFDECEFJHKMIMLKLISJSIIFGGDF>=----13458777:>==GFCFEEEGKEE;;;;;<04983000.00005<JKIJJISKHNKSNLSOEECCDPOOKLKSJSNLIMLJLHGDCBBBGLHFFFGJNSOOSIHELGPJGFLJS87768::99886334564233567<CDEGGEGLGIGKHFEDA@A@?@@=999,++*,)(&%$%$&)3256654447:9)))),5556;<=;999:>@HHHEHDDCDEFKGINKJHFFFFGE
@3752_45CNXP_4
AATCGCAATAATCGGGTTCATTGATATTCCTAGTATAGTAGATGCTATCACACATACAATCATACTCAATTCGATGGAATTGTTTGATCTTAAAGGGGATATTCTATAATTTCGCATGTGAGGGGTTATTTCTTGGTTTCGTCCAGTCATTAATAACTTGATTATTTTTAGATAATAGTAGATAGAAAGAACGCTCGTAAGGAGTCCTATTGAAACCAAGAAATATAGGCCTGCCTGCCATCCACACCAGAATAAATAAGAATTTTGCAAAAAAACCTGCTAGTGGAGGAAGACCTCCTAGGGATAAGAGACATGAGCTAAAGAGAGAGCCAAAAAAGGATCTTTTGTGTATAATCCTGCATAATCTCGAATGTTATCAGTTCCGGTACGTAGACCAAATAATATAATGCAAGCAAAAGTTCCTAGATTCATGGCGATATAGAACAGCATATAAGTTATCATGCTCGCATATCCACCATTTGAGTCTCCAACAATTATTCCAATAATTACATATCCGATTGACCTATGGACGAATATGCAAGCATACGTTTCATGCTTGTTTAGTAATAGCAATGAGATTCCCGAATATCATGCTAAGAATAGCTAGGATTTCCAGAAGAAGAATTAGGCCAAAAAGCTA
+
FHLPIIKKGLNLKJFGGE75556MSSSOSSNKOHOLNPSNSISLRLPJSKSPSIKNMMOJQSSSSPLSKKSIOLKLOSSSSRIJLOLJJI7223@LSSNSOSOIHIMKJGMRNLSNSMSRSJOJSKSMJSMMKSNHMOMLKKHMONSOOLSSJMPSQSSSSSJNKPQSSLLPSRQKSIOIINSJJOGRIKNSIMJJJMMSKMKKLMQMFEEDDILJMSNISSLSSNQKPJNLSSLNSK<::998<GFDHHHHFD>?9*)&&%%%%&''''(+FGJJIMHIKKHGHOHSSSMSLILGIMKSIH?>>:=;:87744&%%&(+*)**+/'''()758:SQLILSQNRSSMNQKOSLOSSKSSSSPSRSIRKSPPSNQLLIOHSSMMNSSLSIMSJJJMKSPSSSSSMSSLMNPJJSKIIPSSNMOSQPNJSSLSSLNKGHGHHNLKOPSSSLSJONHKSJNLJSMSSSNSIMJSMIOSJHOSKPILEDCCCHEMQPJIHIONSKKKHNMKIIJMM?8879>>;++JISQIHJMJJJMGSOLRSSSSLSJLOPJMSILPIJSIILB***+;FCFHDGFMJQLJJFSI<MKJQKNGLKILGKFIIRISJHHIGJPSKSKPPLQSPQLEKIKSGKKMKILSSMLIF
@3753_45CNXP_4
ATGCTAGCTTTTTGGCCTAATTCTTCTTCTTCTTCTTCCACGGGACTCTCTCTGAATCGGTGATTTTCGATCTTCCTAGGGTTTCGATCTGAAACCTTGCGATCTACTTGAAAGAGAGATTCAGAAATTTCCAAGTAATAATAATGTTTGCGCCTGCGACTCAACCGCAACAGCAACATGAGCAGAAGAAGCAATCAGAGACTGTTTCATCTGCTGAAGAAGATGCTTTGAAGTGGAACACCGATTGCGTTTACTTTCTCGCTTCTCCTTTAACCTGCAAGAAGGGACCTGAATGCGAGTATCGCCACAGTGAGTATGCGCGTATGAACCCGATTATTGCGATTA
+
JKGHLHAA97.,,,BECFJOHIIKIGGGIIIJLRKRKJSSJILKKKMJIIKFFEFHLILJIIJMHMSBA@@@@@<<<5555BFHFECEFIGGGKQJKSSHCBA@@?96756=GGHKLHEEGIHLSSSSLSRSSJKIJMSLKSLPKSNLSLNIIIHKQQIIOKSKSKJSLJSOLOJKSLSKMRJKKSPLRSSOKJNKISSMOKJSSSLLISNSNSSMOJSSSPJLJNISOPSMMJMSJLOSLKKMMOJSISGSJSSMFBCLLIKJGSGGCE?;<ILLLISHLJKQLHMPJGLJPKJOKSKJIIMLKJLGIKHIHKKKMSSIMIGFEINKLLMMKSPLSSISSSSPN
@3754_45CNXP_4
TACGATCGTTTTTGGCCTAATTCTTCTTCTGGAAATCCTAGCTATTCTTAGCATGATATTCGGGAATCTCATTGCTATTACTCAAACAAGCATGAAACGTATGCTTGCATCTCGTCCATAGGTCAAATCGGATATGTAATTATTGGAATAATTGTTGGAGACTCAAATGGTGGATATGCGAGCATGATAACTTATATGCTGTTCTATATCGCCATGAATCTAGGAACTTTTGCTTGCATTATATTATTTGGTCTACGTACCGGAACTGATAACATTCGAGATTATGCAGGATTATACACAAAAGATCCTTTTTTGGCTCTCTCTTTAGCTCTATGTCTCTTATCCCTAGGAGGTCTTCCTCCACTAGCAGGTTTTTTTGGAAAACTCTATTTATTCTGGTGTGGATGGCAGGCAGGCCTATATTTCTTGGTTTCAATAGGACTCCTTCAGCGTTCTTTCTATATACTATTATCTAAAAATAATCAAGTTATTAATGACTGGACGAAACCAAGAAATAACCCCTCACATGCGAAATTATAGAATATCCCCTTTAAGATCAAACAATTCCATCGAATTGAGTATGATTGTATGTGTGATAGCATCTACTATACTAGGAATATCAATGAACCCGATTATTGATATTCCTAGTATAGTAGATGCTATCACACATACAATCATACTCAATTGCATGTTTTGATCTTAAAGGGGATATTCTATAATTTCGCATGTGAGGGGTTGTTCTTGGTTTTTCGGTCCGTCATTAATAACTTGATTATTTTTAGATAATAGTAGATAGAAACACTCGTAAGGAGTCCTATTGAAACCAAGAAATATAGGCCTGCCTCGTCCACACCTTCCAAAAAAACCTGCTAGTGGAGGAAGACCTCCTAGGGATAAGAGACATAGAGCTAAAGAGAGAGCCAAAAAAGGATCTTGTGTATAATCCTGCATAATCTCGAATGTTATCAGTTCCGGTACGTGACCAAATAATATAATGCAAGCAAAAGTTCCAGATTCATGGCGATATAGAACAGCATATAAGTTATCATGCTCGCATATCCACCATTTGAGTCTCCAACAATTATTCCAATAATTACATATCCGATTTGACCTATCAACGATGTGCAAGTATACGTTTCATGCTTGTTTGATCACAATGAGATTCCCAATATGATGCTAAGAATAGCTAGGATTTCCAGAAGAAGAATTAGGCCAAAAACGATCGTAA
+
<<=AISKISSSLSMJKMIMMFLOIHFFD@@AOIJMJILOIEIIFJSONSFDEEDHSSSRODCEDCLSKPDCCCCEJIGE;88112<?:999;;777/,..,,)))))/66))&%&(,9:DKKKJLJLOKISNGOSJJJPJIKINIKPNSLNOPSGMMKKIMMSLLMOKRPMJIEGISOOLPNQJSMSJKKNLSNSQOPSQPNSSSSSMOHSFGKIGMPSQOEHDBB@@@@FDNINSNMSOJLJLMEENOJIPNSQMMJJIIFGJHKHLOSSSSMMKSOPLMIMMSSQIJSKJKMJKLMIGFLJNJO;<KSSOJJLHEFDFDE;;8/.//BBDBCDGNOONSPSGSAC566=>?<::<::>?@<>D/----.--3789??BILJNLSDBABBKQSQPKPHHMSNSSKLIIJSSSKKSSPJSOIISF=KLKLMLSKSIJIIJHGHD??A/...,./,-00++**(&%%$$%%**+>?@AKSONSJSLJGMKMMSKJLFHLHBBBBGISJLLSNNLSLNNSOKOOMOLKMSSSISMSNPSQKHHGMHHILI;?ND;FGHFJJSJILHJMLSKKMMJKLSJSIOGGHLHSDHJHJKHKIHHIKIFLHIOJKKLGJKJKMLKJSLLSIKJHHIJIEEEEFMIBBCBBGFFF;::876675555547779@AACB@@?<;;633211-'&%%%((*'()11+5678::;<;<@@@@ABBBCCECHNFGFDDB@?>:;:;;94-'''&(/+**)''&',-./4579:?@>@?=<<<<==?>>><70,***)**26886666..-(008==100(%%%&&%$$%&&(+++?>>>=;:96556778999:731-'&&&%&(**..--...-+,-,,,,+)(()*,2:>@?AA@ABCEIGFIFFHEFEB?AA??<:97777788;;<;::9:666431.-+*'&&%&%$&'(*./0755///00100//000<<:::;=<;51.--,,+++-/489858<<<;<<<AAC?>>>=?:;86*'&&'(,,/0288977799=@AAAGHIGHGGGHEEFGHGGFJJNGGDFDEGIFFEEFDH?ECBCDGE????@A@@CCDBBBBABCDCC=<;;<BA@???;5410.-&%%%&()((((()((&%%&&'',.4562111032'&%%%&&()//..00111'''&'&&&%&*++/01668:;>@???@?<<;:8898973200//)''(256::54555;;<
@3755_45CNXP_4
CGTACGTATTTTTGGCCTAATTCTTCTTCTGATGATCGATTTAACCTCTGATCAAAAAGATATACCTTGGTTATATTTCATCTCTTCAACAAGTTTCGTAATGAGCATAACGGCCCTATTGTTCCGATGGAGAGAAGAACCTATGATTAGCTTTTCAGGAAATTTCCAAACGAACAATTTCAACGAAATCTTTCAATTTCTTATTTTACTATGTCAACTCTCTGTATTCCTCTATCCGTAGAGTACATTGAATGTACAGAAATGGCTATAACAGAGTTTCTGTTATTCATATTAACAGCTACTCTAGGAGGAATGTTTTTATGTGGTGCTAACGATTTAATAACTATCTTTGTAGCTCTAGAATGTTTCAGTTTATGCTCCTACCTATTATCTGGATATACCAAGAAAGATATACGATCTAATGAGGCTACTATGAAATATTTACTCATGGGTGGGGCAAGCTCTTCTATTCTGGTTTATGGTTTCTCTTGGCTATATCGTTCATGCGGGGGAGAGATTGAGCTTCAAGAAATAGTGAATGGTCTTATCAATACACAAATGTATAACTCCCCAGGAATTTCAATTGCGCTTATATTCATCACTGTAGGAATTGGGTTCAAGCTTTCCCTAGCCCCTTTTCATCAATGGACTCCTGACGTATACGAAGGATCTCCCACTCCAGTCGTTGCTTTTCTTTCTGTTACTTCGAAAGTAGCTGCTTTAGCTTTAGCCACTCGAATTTTCGATATTCCTTTTTATTTCTTATCAAATGAATGGCATCTTCTTCTGGAAATCCTAGCTATTCTTAGCATGATATTCGGGAATGCATTGCTATTACTCAAACAAGCATGAAACGTATGCTTGCATATTCGTCCATAGGTCAAATCGGATATGTAATTATTTGGAATAATTGTTGGAGACTCAAATGGTGGATATGCGAGCATGATAACTTATATGCTGTTCTATATCGCCATGAATCTAGGAACTTTTGCTTGCATTCTATTATTTGGTCTACGTACCGGAACTGATAACATTCGAGATTATGCAGGATTATACACAAAAGATCCTTTTTTTTTGGCTCTCTCTTTAGCTCTATGTCTCTTATCCCTAGGAGGTCTTCCTCCACTAGCAGGTTTTTTTGGAAAACTCTATTTATTCTGGTGTGGATGGCAGGCAGGCCTATATTTCTTGGTTTCAATAGGACTCCTTACGAGCGTTCTTTCTATCTACTATTATCTAAAAATAATCAAGTTATTAATGACTGGACGAAACCAAGAAATAACCCCTCACATGCGAAATTATAGAATATCCCCTTTAAGATCAAACAATTCCATCGAATTAGGTATGATTGTATGTGTGATAGCATCTACTATACTAGGAATATCGAAAATTCGAGTGGCTAAAGCTAAAGCAGCTACTTTCGAAGTAACAGAAAGAAAAGCAACGACTGGAGTGGGAGATCCTTGGTATACGTCAGGAGTCCATTGATGAAAAGGGGCTAGGGAAAGCTTCGGAACTCCTACAGTGATGAATATAAGCGCAATTGCTGGGGAGTTATACATTTGTGTATTGATAAGACCATTCACTATTTTCTTGAAGCTCAATCTCTCCCGGATGAACCATATAGCCAAGAGAAACCATAAACCAGAATAGAAGAGCTTGCCCCACCCATGAGTAAATATTTCATAGTAGCCTCATTAGATCGTATATCTTTCTTGGTATATCCAGATAATAGGTAGGAGCATAAACGAAGGAAACATTCTAGAGCTACAAAGATAGTTATTAAATCGTTAGCACCACATAAAACATTCCTCCTAGAGTAGCTGTTAATATGAATAACAGAAACTCTGTTATAGCCATTTCTGTACATTCAATGTACTCTACGGATAGAGGAATACAGAGAGTTAGAACATAGTAAAATAAGAAATTGAAAGATTTCGTTGAAATTGTTCGTTTGGAAATTTCCTGAAAAGCTAATCATAGGTTCTCTCTCATCGGAACAATAGGGCCGTTATGCTCATTACGAAACTTGTTGAAGAGATGAAATATAACCAAGGTATATCTTTTTGATCAGAGGTTAAATCGATCATCAGAAGAAGAATTAGGCCAAAAATACGTACGA
+
NKSSISLLJPSLSLMJORPLISKSLPKSOSPJMQNSNMSQLSNNNSSNOLLKOHRSSOMNSSSMLLSSMSSSSOPSNSSOSSMNNKMLNLORSKPSLSSPMSSSLOSSNRSLOLSOSJJHMPPOLLKOD<<BEB>>77?99;IGGIIKHCGB;4/,-../9AKMG=D78FGJIHHKIOJSJIJGEEHEF;;96688HJNJLIIHSMSSSNOSFH)))AAEGGHHSKJSSGLBBBCCF++74+++,<==<;=?GGOEED<;;IHHHKJMSMSGKHNJFFDCDDDJBEIFEG?>>>>>SSSMSHSMJHSKSOSNOSLIPHSSPNQNLKSSNNPLKPISJSKOPNNQSMPPSSSSSMOIMSLGGHLJSSSKKMHHHLSLSJNPSSSOLSOSJ==<<011SSPSSHDDGOSLINSNNPOKLLINFGGQKSSSOMSN;;:::DD>><:89<@AB;;;;<SOGFFEHEECB50008878:DCEBAAAAAMEBEB@@FGGGLQLI)((()./--./023300000>999::@;;=AJKIJLHHHFGGGNSJLSJMJJJIOMNLSQSSSSKSHJHJCBC@<LOSSJKDDCCCOMSJSLJIKJGIPKSF??>>>KSMLSLSQPRQOI>?>>><5278,2122220.,++,:<?NFCBBDCKLORSSRLOSSNBDC;88877777;<JLSMPSNNILHSHKMFFFFCADSOH55;==FHSLLOHIHJMHSJLHKKILGGLJKPJNF>>;:;BHE777CFGDDEGFD@?B?1/2633?DDH;87778BCJKLFFEE@???EGKPSC<<6569:;>GFFC@AABDEDDB51)(%%*%%++++.+,/./((((()=>FLJNLKOIMNMLIHDEDDEIPCB888888>>>>?FEEGHFGFHIJECCBAB?>>>=;7-))BFGD@??B>66611111166<34445AGEKJMSNGNOMSSJKKJLJKSJNJSHJNIPHILJLHDGFISNIILIINFCBEDGF@JMS>DD55///---,,,,7:45<<>AD;;777568IDEEEFSSSLONGFGGIINOOJSHLLIILLKJGNKGHOSNHIB:755678ADFDACDILSGKOJDACEJPSKHMIKSMKSSIFRHG444BLLOPLSLSRNKPSSPMKSLJJHLFSSSJISLSOLJJMKMNSOSSNILLMOKMLNONJLMNKSLSNQPLNLMOI@77DDHEMMFFHEDNMJJKKSSNQHKNSNHGMDDSSJOOSNJNJSRJNJOOE;<<RSKSLSMONOSKRSMONJJLSMISIKIGHFEJFLHILSLOSKSH1@111?@@CFIILSSKPDAA@ACGIHSGHJSCDSKSNLHSNKISJIGGGEHGHHM111111@@@??IFHIHJKLLRKNSPOSSKONMQLPLHKMLJJNNNNGNPLLSOKLSMKCLLGHHFGD??@BSSDJRMNLHC??SKMSHIKNKSPKLSMLLJKLPMHGFFMLJLLFGFJ74445B@86788@@@?>???==>=??ABBADBBEIEGEEDDA@8876<:641,'%%%%&&&&&+36>?ACBBBAA@?>>=?>=;64-)#"##$%-0-,,-.:<<===@=<<=>76775+,6;;=><666223:;8;;:75432.++++,,--4-)-332221220-'&&)/018<BBDGFOGGFFHFDCDDEEC@CBCB@A?9768:;;;<=<@::::;???>==<877,**+.....4578<=@D@?><::8:<@?CD?>ABDCC@AABCDEDEAA@@<:<<96/--,++%%$$$$$%'+---.036>>?ABBCB=>==?CDFEHHGHHB@=<31/...+)))+1367<==<<87?ADGFHHD@ECA==<;<@B<=>AEEFDGFFHHGHFGJHKJDCDBAACDBDBC@AACCCBAA@@A@BCC;:99999;;=>>@><82/.-,+**('''*+-26699999;>::>?<@@A@@@?=>>=;<<?AHGEFDBC;:::;BEDFEFEMFLGAFGGE><;:;:@CC??==<31//01744533567>@A@@AA?BAAABHGBBAAADFGCECEHMIDB@99;JFHCCBBCEDDDB@ABCCDBCA>==;<=>?DA>=>ACCBA??::;;>>>??AC<>=><957<9955:97556::<::75,+++,6
@3756_45CNXP_4
AATCGCAATAATCGGGTTCATTGATATTCCTAGTATAGTAGATGCTATCACACATACAATCATACTCAATTCGATGGAATTGTTTGATCTTAAAGGGGATATTCTATAATTTCGCATGTGAGGGGTTATTTCTTGGTTTCGTCCAGTCATTAATAACTTGATTATTTTTAGATAATAGTAGATAGAAAGAACGCTCGTAAGGAGTCCTATTGAAACCAAGAAATATAGGCCTGCCTGCCATCCACACCAGAATAAATAGAGTTTTCCAAAAAAAACCTGCTAGTGGAGGAAGACCTCCTAGGGATAAGAGACATAGAGCTAAAGAGAGAGCCAAAAAAGGATCTTTTGTGTATAATCCTGCATAATCTCGAATGTTATCAGTTCCGGTACGTAGACCAAATAATATAATGCAAGCAAAAGTTCCTAGATTCATGGCGATATAGAACAGCATATAAGTTATCATGCTCGCATATCCACCATTTGAGTCTCCAACAATTATTCCAATAATTACATATCCGATTTGACCTATGGACGAATATGCAAGCATACGTTTCATGCTTGTTTGAGTAATAGCAATGAGATTCCCGAATATCATGCTAAGAATAGCTAGGATTTCCAGAAGAAGAATTAGGCCAAAAACGATCGTAA
+
ISIPPJKJJKRSSJLISSOSRLKKNKSSNPSJONKQMJLLKKKPJLKSLMSIPLPROJSRKMLIJMJIJLJLSSMJIRKMMKISJLSIEH1,,,57QOKHHLLSSLSMKSNLLLSJSQLMLOLSMLLGSLKJSO66666CBABNGLJLRSRLSKILKSLNJNSOLKMMSOLRMNLSMSOJIIJPHEMSPOKIOHIKDDDEINMMSMOOLSSJJSQJIIIMQSNKNLPIJSJKLSPSPSFGIFEEJEBBA>A?CCJRNNKSMNKSKSJFGMSSSSSSSLNJSLIKHJHFHKHOJI>:99:CEKPLMMKMMONMMISSKECDADEFLPPLKKRHB=BLSSLKONMSSSOQIAFJLIOPKSOLMKMMMNNLPROLPOSLILOKLSSKMSSQLJKLHOKKKSOSKSSLSSKINIRJKIJGIIMOSSJRNSKONKLMJOQJJKHHINMJPLOSJMKQJJMNKSSQKSSNKPLSNLSNSQSOMSSOKIQQMLNSMISRJNKJNJRPSSNMSMJNJMMSGSJKNGKFLMMSLOJMSHLLKJJLHISSOSONNNKJQNSSNOMSLKKNLNSSQSOSNKSJSLHLRCA@===AEC;;LKILQLHSSSMISHFCBACDFISNSSS?GD<<<A<>C@@AC@@@@IIQNSLSSKSGEJEF
@3757_45CNXP_4
ATGCTAGCTTTTTGGCCTAATTCTTCTTCTTCCACGGGACTCTCTCTGAATCGGTGATTTTCGATCTTCCTAGGGTTTCGATCTGAAACCTTGCGATCTACTTGAAAGAGAGATTCAGAAATTTCCAAGTAATAATAATGTTTGCGCCTGCGACTCAACCGCAACAGCAACATGAGCAGAAGAAGCAATCAGAGACTGTTTCATCTGCTGAAGAAGATGCTTTGAAGTGGAACACCGATTGCGTTTTTACTTCTCGCTTCTCCTTTAACCTGCAAGAAGGGACCTGAATGCGAGTATCGCCACAGTGAGTATGCGCGTATGAACCCGATTATTGCGATTA
+
HJINSNLNFNSSLMSNMSONNONLKOSSSOLMJJSSIKMMJNSMQAABMISQLNSHHNNSRMSQLFJSFFEC@AACQRGJGDEHJOLSLLOSLNLLLJKFFFGIIRSSSMSHHQGIGOHQSSPSONHILSMJKRSRKMRMJKMSSJGGHHSKOHKHLIMPSOKJMLLKNMNMLGGIJSSLSOMSNSMNSNSKJIQOKHNMRSJSQNSMSLNSRSSQOSSSKOSSRSSSSMKKRQLECB@CFKB920-+2555((BEOKNKSKNSEMKLJNSLSJJOSMMKPQSMIJLMRSSKOPISKDBCA?BKILABABBEMLONGSILKSLOSSIFOOSILJOKNHMM
@3758_45CNXP_4
AATCGCAATAATCGGGTTCATTGATATTCCTAGTATAGTAGATGCTATCACACATACAATCATACTCAATTCGATGGAATTGTTTGATCTTAAAGGGGATATTCTATAATTTCGCATGTGAGGGGTTATTTCTTGGTTTCGTCCAGTCATTAATAACTTGATTATTTTTAGATAATAGTAGATAGAAAGAACGCTCGTAAGGAGTCCTATTGAAACCAAGAAATATAGGCCTGCCTGCCATCCACGCCAGAATAAATAGAGTTTTCCAAAAAAACCTGCTAGTGGAGGAAGACCTCCTAGGGATAAGAGACATAGAGCTAAAGAGAGAGTCAAAAAAGGATCTTTTGTGTATAATCCTGCATAATCTCGAATGTTATCAGTTCCGGTACGTAGACCAAATAATATAATGCAAGCAAAAGTTCCTAGATTCATGGCGATATAGAACAGCATATAAGTTATCATGCTCGCATATCCACCATTTGAGTCTCCAACAATTATTCCAATAATTACATATCCGATTTGACCTATGGACGAATATGCAAGCATACGTTTCATGCTTGTTTGAGTAATAGCAATGAGATTCCCGAATATCATGCTAAGAATAGCTAGGATTTCCAGAAGAAGATGCCATTCATTTGATAAGAAATAAAAAGGAATATCGAAAATTCGAGTGGCTAAAGCTAAAGCAGCTACTTTCGAAGTAACAGAAAGAAAAGCAACGACTGGAGTGGGAGATCCTTCGTATACGTCAGGAGTCCATTGATGAAAAGGGGCTAGGGAAAGCTTGAACCCAATTCCTACAGTGATGAATATAAGCGCAATTGAAATTCCTGGGGAGTTATACATTTGTGTATTGATAAGACCATTCACTATTTCTTGAAGCTCAATCTCTCCCCCGGATGAACCATATAGCCAAGAGAAACCATGAACCAGAATAGAAGAGCTTGCCCCACCCATGAGTAAATATTTCATAGTAGCCTCATTAGATCGTATATCTTTCTTGGTATATCCAGATAATAGGTAGGAGCATAAACTGAAACATTCTAGAGCTACAAAGATAGTTATTAAATCGTTAGCACCACATAAAAACATTCCTCCTA
+
HNSKLKLLNOPPLHFGHGNMLSLOSQQLOLOHGJHILMPMMHHKEHRJJSSKNMQMJNOQOSSJJIGJSSSISRLKJSMMPIKJKKSSLHLHHMMHOMNLHPMSRMNNNJNSSMLLNNSSMQPNJKOJRPRNKSJJHJJJKGKOGHKKKSMNKPRMORNMOLOMRMMNSQSKOKNPSMSOMSKKSMLNPSMKJJJNDDCAJDLKIHHIJOJIIHNNJNRFNLPRNPMIIHNSGNRMIMOJSIJHKA??<=JQNKSLILSSMNJIRQI@BGJSSSKNMOHLJIKMNSLMSLJOKNPOMSKQEJKSKJNOIKIHJJGISJQAEFHHKJEEDE:9888KSSKKMJRJSKSKSSJOJLLMOJSMQMOMHNJOQILNLPLIHNIISKLJHGIFEGFEDEHFENKSSQIOPLKJHEGFFGFGGHLSRKKJJGFHFKIMLFCBABBCDCFFHGIJHLIHKJJSHFHFLSMJJLMLLOKIQJKLJMMSSOSLSKRRKNNKMNSSCA@10000GKJKKKLPNSLQMKHHQNMILMLOIKKLJKKSKMSMKKJNLLKOMMOMNKSKKSLSLKOKOOPMMSKINPOLFCEDBCHFGIMNROLJSSQLJJIJJSKKMLHFKJKRSLMSHDDC?<<877=AFJNMMGKOONKOLL?IGPLHEFHMSLKKOPMNKQSSIMSRJIJHKMKPIPSSSOJKSPLSLJSLLKSFDDMJSSKSPJHMPPLOOISNKKIJJHHIHSLLJPJOQSSSNNKSOSJISJPOHHFI>DFDDD?AGEBC@@DCLJKONSKKLIIJMJHSMSGGHIOJHHKLMEMGF9999:S33111OILKIJKILLHGHOHHIGAA10./.354334:;;;NHPRSIILJHMJMFLKMOPSONMMJNLSNSLKINKKHJLSSMKJSIDCECCMJSNHLKGIJKP@??>>@GLQPSLKLKJHJLOMLHOMLRMSOSSPOSQGSDJPKESRLSNOMRKPLKQSSSMONNJSKMLJSLJSKLLIKOOPHLGGLJSKSSSNLMLLPOMLLRIKILKJSLQILSQNLJIIHKJKEMNONLJSOJPOSKISJIJKPKMKIJIPISMLNLKJGDDFEHIJGKNISLMKSSLLSSLJKMJIN
@3759_45CNXP_4
AATCGCAATAATCGGGTTCATTGATATTCCTGGTATAGTAGATGCTATCACACATACAATCATACTCAATTCGATGGAATTGTTTGATCTTAAAGGGGATATTCTATAATTTCGCATGTGAGGGGTTATTTCTTGGTTTCGTCCAGTCATTAATAACTTGATTATTTTTAGATAATAGTAGATAGAAAGAACGCTCGTAAGGAGTCCTATTGAAACCAAGAAATATAGGCCTGCCTGCCATCCACACCAGAATAAATGGAGTTTTCCAAAAAAACCTGCTAGTGGAGGAAGACCTCCTAGGGATAAGAGACATAGAGCTAAAGAGAGAGCCAAAAAAGGATCTTTTGTGTATAATCCTGCATAATCTCGAATGTTATCAGTTCCGGTACGTAGACCAAATAATATAATGCAAGCAAAAGTTCCTAGATTCATGGCGATATAGAACAGCATATAAGTTATCATGCTCGCATATCCACCATTTGAGTCTCCAACAATTATTCCAATAATTACATATCCGATTTGACCTATGGACGAATATGCAAGCATACGTTTCATGCTTGTTTGAGTAATAGCAATGAGATTCCCGAATATCATGCTAAGAATAGCTAGGATTTCCAGAAGAAGATGCCATTCATTTGATAAGAAATAAAAAGGAATATCGAAAATTCGAGTGGCTAAAGCTAAAGCAGCTACTTTCGAAGTAACAGAAAGAAAAGCAACGACTGGAGTGGGAGATCCTTCGTATACGTCAGGAGTCCATTGATGAAAAGGGGCTAGGGAAAGCTTGAACCCAATTCCTACAGTGATGAATATAAGCGCAATTGAAATTCCTGGGGAGTTATACATTTGTGTATTGATAAGACCATTCACTATTTCTTGAAGCTCAATCTCTCCCCCGGATGAACCATATAGCCAAGAGAAACCATAAACCAGAATAGAAGAGCTTGCCCCACCCATGAGTAAATATTTCATAGTAGCCTCATTAGATCGTATATCTTTCTTGGTATATCCAGATAATAGGTAGGAGCATAAACTGAAACATTCTAGAGCTACAAAGATAGTTATTAAATCGTTAGCACCACATAAAAACATTCCTCCTAGAGTAGCTGTTAATATGAATAACAGAAACTCTGTTATAGCCATTTCTGTACATTCAATGTACTCTACGGATAGAGGAATACAGAGAGTTGAACATAGTAAAATAAGAAATTGAAAGATTTAGTTGAAATTGTTCGTTTGGAAATTTCCTGAAAAGCTAATCATAGGTTCTTCTCTCCATCGGAACAATAGGGCCGTTATGCTCATTACGAAACTTGTTGAAGAGATGAAATATAACCAAGGTATATCTTTTTGATCAGAGGTTAAATCGATCATCAGAAGAAGAATTAGGCCAAAAAGCTAGCATA
+
QJKJIKIJKMNJSIKMSKSOSSMKPSKSSKKPNQSSJNQSIMHKOJKSSSJKKKLSSNRSOSPLNOGLHOHA+++++BHRJIHHJIIJDG/--.:CSONOOJMPKOSSKMMSNLNNKOSONSRLSKPPRSMLOSSSSMSLJGHNIJMLHK?@MJSSSMQQPSKKSNSSMPKNPLOLPQINNSJABIGJEFMRMMSFCDDJMSLKSOJONKSJJKLHLSISSSSNSSKOLSKOKSSSSKMSQNKSMSILSLSMSLSKSNKNLJIS96KFDGHRSSPNPSIFEAA@F@@EFGEQMKS@B@=??KJSGSDMNIQSNNHSSII@LIJSIIEDECD6666KSOPSRKSMSSLSNSLQMKSKSOSSIPROISOPMJSROMSLSLNKMSMSSMSLOLPKQMJKMMSQPPSMSKKJGH<A;3333PKLMQOISKISJKSSNMIJIJKJSNKJLSMSOJNRRSMSNSKSMSMNSSSOMMORNSRSSSMRSSPISOPLSQSSMFHJJRIKKNSSKSSNSLSSQSSSSOLMROJSNQSJKSLMJKIKSMOJOSKSMIRSOSLPMMOPKSSLIOSSMMKSLSA@??@@SLNNJKNKNLIPNQSMIKLKJHGCDFA?444FHLLKLIGQLHIPKMSMOOJIKKLSLLMMKMNHIIJMLKLKSNSNLIIJSLMIIKLSONRMPIJIJKMMJOMKRG@@@>GKGGIJJGHHIKNMOSKHJIKSKKOMNGSNIMMPKJPNSSKNJNJLJSISNIJLNMSNOJLSOJRISJSSSQKKJQLO0000EKHKORSHKSNMPSMNMQFEHJRIPQNLNILNSOKSMLSKSNOSJNOLLKHKNOOIKJQKOKJPIJIOMNRKKJKNJNNSSOMNIFDDEEHSSSLSSPJSIQJHGNI@KE===LIJ???@@SLL221=<<IMQFLMOKLNSH877778EJNHHNGHKSMMPQNNOSSIKMLSOMSSMQHEGSJLLGHGG9999<=@AKNIJHIQDBBBCHGNMMLJMIISSKSIHKIGGJGFKSHHJOKMMNOKKISKSOLMSKKMPLLKMSJSKHLHNJPSSKSSMJKKQQJSMOKOKKILMMSRNJHHQSHJKLHJOISJNMMLQOMMSNNSSSSMNMMNJJLMMINOJKOKOSQJKSLNKKRLSKSMNSSKKKJLOSLLJJSILKJNSNLLLNMKOJJKNJOLKIHEDBEDCDCFIKLKKMLKMJJJKMKJJMGHHKFSJLRKOIIJJGGAA??<>:88..//.5LKSMKNKLJHKOJGIILLKSSMSNISQSSSJHHKHOJKNJHIKMMISMNHJMIOIOHJJSLISNNOJRLQNJINJIKLSSKLILJKMSSLSLSKSLKMMFJIIMSNSKIGHHOILLLGGHGIHLHHEEGIKIHGIOIIIKKHHHFFNJGHIHIKPJLKMIHKJKMIILSLLMINJJSJHF
@3760_45CNXP_4
GGCAATGCAAGGGAAGCCATCGATAAAATAGTGAACATTGTAAATATTTTTGGAATGGAGATAGCCATTCCACCCATTTCATCAAGATAAACAAGCCTAATTCTATCATAACTCGTTCCTGCCAAGAAAAAAAGTGCAGCGCCAATAAATCCATGAGAAATTATTTGTAAAATAGCTCCATTAAGTCCAGGATCCGTTATAGAACTAATACCTATAATTATAAAACCCATATGAGATACAGAAGAATAGGCTATTCTCTTTTTAAATTACGTTGACCGAGAGATGTTAAAGCTGCATAAATTATTTGGATTGTACCGACTACCAACAACCAAGGAGAAAACATAGAATGAGCGTGGGGTAATAATTCCATATTGATTCGAACCAACCCATAGGCTCCCATTTTTAATAAGATTCCAGCGAGAAGCATACAGGTACTGTAATGTGCCTCACCGTGGGTGTCAGGTAACCAAGTATGTAAAGGTATAATCGGTAATTTGACGGCAAAAGCAATAAGAAATCCAATATAAAATAGTATTTCAAGTGTAACAGGATAGGATTTATTAGCTAAGAGTTCTAAATTTAATGTTGGTTCGTTCGAACCATATAAACTTATACCTAAAACTCCTATTAATAAAAAAATAGAACTTCCTGCCGTGTACAAAATAAATTTTGTAGCCGAATACAGACGTTTCTTTCCACCCCACATGGATAAAAGTAGATAAACGGGAATTAATTCTAATTCCCACATGATGAAAAAAAGTAGAAGATCCCGAGAAGAAAATAATCCTATTTGACCGCTGTACATTGCTAACATCAGGAAATGAAAAAATCGGGAATCCCGAGTAACTGGAAAAGCCGCTAAAGTGGCTAAAGTAGTAATAAATCCCGTCAGTAAAATAGTTCCTATAGAAAGTCCATCTATTCCCATTCTCCAGTAAAAATCAAAAAAATCGATCCATTTATAATCTTCGGACAGTTGAATTAATGGATCGTCCATTTTAAAATTATAACAAAAAGCGTAGGTCGTTGAAGATTAAGATGCAAATGCATATAGTATACCATTTATTGACTTTATTTCCCCTATGCGGGAGAAATAACATTAATGAACCAGCAGATATTGGAAAAACAACAATTATTGTTAACCAAGGAAAATCATTCGTGGTAAAGACAAGATACACCAGGTCCAAAGAACGCGTACTCAAAAAAAATATATAAATAAAAAATTTTTAACTTTTTTGAGTACGAGTACTTGTCAAAAAAAAATAAAATGTATTCCAAATTTATATATTTTTTTTGAGTACGCGTTCTTTGGACCTGGTGTATCTTGTCTTTACCACGAATGATTTTCCTTGGTTAACAATAATTGTTGTTTTTCCAATATCTGCTGGTTCATTAATGTTATTTCTCCCGCATAGGGGAAATAAAGTCAATAAATGGTATACTATATGCATTTGCATCTTAGAACTTCTTCTAACGACCTACGCTTTTTGTTATAATTTTAAAATGGACGATCCCATTAATTCAACTGTCCGAAGAATGGATCGATTTTTTTGATTTTTACTGGAGAATGGGAATAGATGGACTTTCTATAGGGAACCTTTTTACTGACGGGATTTATTACTACTTTAGCCACTTTAGCGGCTTTTCCAGTTACTCGGGATTCCCGATTTTTTCATTTCCTGATGTTAGCAATGTACAGCGGTCAAATAGGATTATTTCTTCTCGGGATCTTCTACTTTTTTCATCATGTGGGAATTAGAATTAATTCCCGTTTATCTACTTTTATCCATGTGGGGTGGAAAGAAACGTCTGTATTCGGCTACAAAATTTATTTTGTACACGGCAGGAAGTTCTATTTTTTTATTAATAGGAGTTTTAGGTATAAGTTTATATGGTTCGAACGAACCAACATTAAATTTAGAACTCTTAGCTAATAAATCCTATCCTGTTACACTTGAAATACTATTTTATATTGGATTTCTTATTCTTTTGCCGTCAAATTACCGATTTATACCTTTACATACTTGGTTACCTGACACCCACGGTGAGGCACATTACAGTACTCTTCTCGCTGGAATCTTATTAAAAATGGGAGCCTATGGGTTGGTTCGAATCAATATGGAATTATTACCCCACGCTCATTCTATGTTTTCTCCTTGGTTGTTGGTAGTCGGTACAATCCAAATAATTTATGCACGTCTCTCGGTCAACGTAATTTAAAAAAGAGAATAGCCTATTCTTCTGTATCTCATATGGGTTTTATAATTATAGGTATTAGTTCTATAACGGATCCTGGATTTAATGGAGCTATTTTACAAATAATTTCTCATGGATTTATTGGCGCTGCACTTTTCTTGGCAGGAACGAGTTATGATAGAATTAGGCTTGTTTATCTTGATGAAATGGGTGGAATGGCTATCTCCATTCCAAAAATATTTACAATGTTCACTATTTTATCGATGGCTTCCCTTGCATTGCCA
+
<<<HILSSNPPSSQNLONSSSKNLKSLOSSSPKKLMISSSRKRSSMJLSLSRLOJKPMLOSOLLSSQSMKSPHNMSJHIKILOJQQSOSPRSKSLSMIKOISQSKNLSSSSKPRJKINPKPONRSIJBBE<SOLNNNSKSIKJMLSJSPNOSONSOSLSSLOSSROOQSLSOSMLISSSOSSSJLMJSNNSSMSQLISKSEGIPJKMOSNSNQLSPSSOOLPSSSSLMQSSSSSMMLKJABAPLIJSLQPJJLSLPJNM<5KMGHLIQJHHHMGGGJSLHSSLMKSNOPNQSOMSSNNPOSRSMSLKKSOSSNKSPKLJLKJLOPLKNILSSSPMLNSSPROSPGGHGFRLSLLLMOKJSKJOSSSSLLNRLSISIKIMJSOSNSKPPLQISLPSRKOCDSMSMSSMMOSRLSKJLLJOKONLJIFJJEABABHKKLSMSSMKSOOLPMISSSSOSSSQNRISSMSMLSSLOKPMIJSMPLSSQKNSHFFEDGHLGLKKHGEGGNNONMSQLSOSSONSLINMLMJJOMMMOPIIKNSSNNOMPSIMOSPKLKRKMSQRMSRLNSLSLNMOQNQSPNQQMSKKMNSN999933333BFFFGLO>>7789GIGGGFHMLJMOLOHMRMKRSLKMISSSSSSLILIJFMOJJOKJLSKIFODSDLLKJJNGHJ<:30/.----.7;:98??@@?@@><?DCGKHCLLKFJFFFMSKLSKQJIOOLMSSOILSPOJNMIJMILLMJSKSSLKQJNKFDISSLSSLLJSPOS;:2,GFFIHJ?BONHKEFGHENJSOJOKKOSKSONMHKMKQMNNLLMJKIIPLSGDEDABBBBECEEONSSQJKIMIKSIJKJLNMPSPNNNJLJRSHSSKJMKNLNKSSNQSOSKMSNINOHKJLLJLPIIOMNKSMMKGLNKOKKMMQGIDCDEFA>>SKIJSOINFQJSNMKECFHSSSPMKJHJJRJNSNNOJPLSFCBBDEIKHLDEEDDKLHSNKSNKKIR??OSJILNISOOIJLJGSINSSSNKMIMJC861.+*)*%%%'/1?@AIJSMLLLKNJNSSHHLJMJSOSSSSSOIRSNJSLNKPMKIKSIKKLSPIMOMJRSSNSQMJKKLLJHMMPQHOSKNSFFFSMPSSOKLKGOLQQPSORSHLKMISSPSOJNHIKMKLSOSISJLNSRMMKJNJKMSQMSQPJMKIRNPIRLJKSMJOJGGJJLSSSJJOJMKKIMGJFIGFFFKSSSMMIKKPSSQOLOFL;;;:::9:)))))),::;?DFFEHJSNJMSSPLKLLMKLIHIHED;=@?GHJFFEGHGISKKKJQHKEEIMKLECC:5555<=CDHFEHAGEA@66667ADFFKGHIHELBA=<<<<<:::;;?@@?75A===65311-+*)'&&')***34<>>>?==ACEIBFDCCA@:687//1010/002222<<?@=BBCDDDCCBBBDFHFFIGFIEDCEECCCHEELGHIHGFDFAABBBDFBBBBDIEB====78**9/,67777;;<21113.''(()),1579:;?98322,++((...))))+59CDE@99<@FDB???@@FDD?;<<<>=9545444466778:9777/(******+66??>>><<:77774554354336;3>@@>?<<</778><=>==41,,,-,-.--/67<?>>A:<<:?FDFC=9:;31,,11338349>?@@<;:9897771((('&&&&'''%%%%&'+,00022999966678:8==;3...--...556:<;.+**-/556>66A<@B@=?;;;100/8452333677BCBA<<8774:;>@?>;932222?@BB?>>=<=>>=:3222/--./7;<>=@ABAGFCCCCABBEEGF@>;96663110+((('&&&%%'',/4666:@@,,,,,8777/////6;;;;;:;;<;;4....---.:;@BBBFDEFEHIGGJGLIHEFBBCABABBB?>?AA?ABBDBCBB@--,++/))(''*''(),.123334=>@E@>=42340+289??@@9;>=<=>@?A@A?>=<5545666/.-,***,--+)%%%$$%$$$%+-+++,8:::87786343345>;?FGHFCDHHEDGCEAAACIDGIFB?><<=???@@BDIIKLLHHEBAGKFFC@>667@?@;::;;B@>=;<>B<>8799;><<<;AABCEDEDHGCAAA@?8643211/-+*'&&&&*(***/9<=>=@@??A?@CGIIFDCCCBACCACDDDBBBBBDCCEGFCFFEFHGHQHGGGGBCCDDDC@??ABEFEEGHGFEDDCBA@@>=91,))%&&&+13788878:=C?A??>>??BCEEGFAA@A@@BCBECBBC<771-(('&&@;9933CFGFCBA@AAAFDFDDFECGEFEFFGEEFCGEC:HIGJEEEHGFIICLDDE?<<=AFDEEFFHCA9:ECA><<;;:-,,*(+25568@<;<<;<=>BCEA::977889::<9=:74433111
@3761_45CNXP_4
AATCGCAATAATCGGGTTCATTGATATTCCTGGTATAGTAGATGCTATCACACATACAATCATACTCAATTCGATGGAATTGTTTGATCTTAAAGGGGATATTCTATAATTTCGCATGTGAGGGGTTATTTCTTGGTTTCGTCCAGTCATTAATAACTTGATTATTTTTAGATAATAGTAGATAGAAAGAACGCTCGTAAGGAGTCCTATTGAAACCAAGAAATATAGGCCTGCCTGCCATCCACACCAGAATAAATCGAGTTTTTTCCAAAAAAACCTGCTAGTGGAGGAAGACCTCCTAGGGATAAGAGACATAGAGCTAAAGAGAGAGCCAAAAAAGGATCTTTTGTGTATAATCCTGCATAATCTCGAATGTTATCAGTTCCGGTACGTAGACCAAATAATATAATGCAAGCAAAAGTTCCTAGATTCATGGCGATATAGAACAGCATATAAGTTATCATGCTCGCATATCCACCATTTGAGTCTCCAACAATTATTCCAATAATTACATATCCGATTTGACCTATGGACGAATATGCAAGCATACGTTTCATGCTTGTTTGAGTAATAGCAATGAGATTCCCGAATATCATGCTAAGAATAGCTCAGGATTTCCAGAAGAAGATGCCATTCATTTGATAAGAAATAAAAAGGAATATCGAAAATTCGAGTGGCTAAAGCTAAAGCAGCTACTTTCGAAGTAACAGAAAGAAAAGCAACGACTGGAGTGGGAGATCCTTCGTATACGTCGAGTCCGTTGATGAAAAGGGGCTAGGGAAAGCTTGAACCCAATTCCTACAGTGATGAATATAAGCGCAATTGAAATTCCTAGATATACATTTGTGTATTGATAAGACCATTCACTATTTCTTGAAGCTCAATCTCTCCGGATGAACCATATAGCCAAGAGAAACCATAAAAGTATCCGGAATAGAAGAGCTTGCCCCACCCCATGAGTAAATATTTCATAGTAGCCTCATTAGATCGTATATCTTTCTTGGTATATCCAGATAATAGGTAGGAGCATAAACTGAAACATTCTCGAGCTACAAAGATAGTTATTAAATCGTTAGCACCACATAAAAACATTCCTCCTAGAGTAGCTGTTAATATGAATAACAGAAACTCTGTTATAGCCATTTCTGTACATTCAATGTACTCTACGGATAGAGGAATACAGAGAGTTGAACATAAGTAAATAAGAAATTCAAAGATTTCGTTGAAATTGTTCGTTTGGAAATTTCCTGAAAAGCTAATCATAGGTTCTTCTCTCCATCGGAACAATGGGGCCGTTATGCTCATTACGAAACTTGTTGAAGAGATGAAATATAACCAAGGTATATCTTTTTGATCAGAGGTTAAATCAATCATCAGAAGAAGAATTAGGCCAAAAATACGTACGA
+
>FHJMSKKJISSOSSRSSJJJIJJOKSSLLM////0JLKGGHIHHIHGBAAABHKHHIFIIHIHHIKHIJKMSQQMMSKOSNLRSLSHCG(((-)=KGKFCJKJJJJKNIJQOMLPSQLKSKSKNKKKKSOSLKGBFDGBABAADDDDECEDDSSJPLSLOSONHNMNMPQJSIGG////.1.-++++0<=:99==<<<?DEGIGFFC555555AAEHKKJLLHSSHJHHIMKC?::?C@CIPSSSIJIHMOKJISK>===<:2..??<10/0=<<:<>?=>?::882244579876++.;;@@GSFIGGHNKMPDCCCEKKIS>FCDBCCCCMFHDSSJPCE111H<2JPINJSSNSSSHFJFJKIMQOKJLMIKJOSBA?AAHDFJFKMMJPHIHKSJSOMMSLSSSKMJEHIF>>AB<21./3556IGGNIIJIIIHIJLKKJNKQLIJIFKMLOPISMSMNOSHIGGOSKPOPDC::=<:::8999>>GK644444445ELLNKPQIOIPLISKLLSQMNLLSNPKMNKKFEGHIJRSSSKKLJJJHILJQKMJHHJHJSIDFEGAAA<<<<<?===<;<:9/**444EEBAA>??><;<;9877*'''&'()&'*(())+767566@??JRJSHGGIHIGIIHPKPIJIKJSMHIGPGGHIGIMMLSIPPIJKPGKOJLSJJNOSMKIHHIGGFDEIIGLGSIISNJSJRKRKFHNMHFFIMISMLFHHFHFGGFGI@=;;;=97/.(''((6411@BCSGESKJLIPNSMCCD228>66654678FMGIIKLJIJOJJGIKKLJINSNJISJEFDFFJJEHEEGC;8***))**---,,,2../:999;<:667=;===@BFEED>:;=;;>>>>==AB:9998966ILGHIGGKOILCDDDBFEEOJHHC@873210.0/-(''((**((((()*+-,+,-../171.(18999?CEDFJGGCDEDFHEEEFGAA@CAAAEAABBCED@?<<5@CCDHDDABCCCBBB???/...../....:::;=>4446699844+)(()/:;?BCBFE=,,,<<==>ABB=<<<=KGSJGJIOCFEGSSSSKFC@?FJ?=<<=>@DHJGHKJKIJGHIJGJJIGOMNILKKEDEDENKHPHJIJ=KLHLSJSKNSKJMJRNMMLPMLJJKJIIFILLNLSNMKOMKNH@@AAAFB5//035153125778())))FMHI;0001<GEGM6444479;9FEHOSHGEEHGECJSKMSJIQSHSJHMLNGGGEOLKDHFNOKNSKOFED@A<<<<<BH??KIHIJHSOGFCFJIMHDCCCBLHJIIPHGJHHOHEDFSMQSROJLFIHICBGDENISHKJJGHF?;;;4*))'(++++*,11EKHROPGSJKHFHIKQPLJHGIGHH
@3762_45CNXP_4
ATGCTAGCAACAACTCGAAGTATGGGTCTAGCTTATTGATACGTTACCGAAAACCTCATTTGAATAAATTTGGAATACATTTTATTTTTTTTATTGACAAGTACTCGTACTCAAAAAAGTTAAAAATTTTTTATTTATATATTTTTTTTGAGTACGCGTTTTGGACCTGGTGTATCTTGTCTTTACCACGAATGATTTTCCTTGGTTAACAATAATTGTTGTTTTTCCAATATCTGCTGGTTCATTAATGTTATTTCTCCCGCATAGGGGAAATAAAGTCAAATAATGGTATACTATATGCATTTGCATCTTAGAACTTCTTCTAACGACCTACGCTTTTTGTTATAATTTTAAAATGGACGATCCATTAATTCAACTGTCCGAAGATTATAAATGGATCGATTTTTTTGATTTTTACTGGAGAATGGGAATAGATGGACTTTCTATAGGAACTATTTTACTGACGGGATTTATTACTACTTTAGCCACTTTAGCGGCTTTTCCAGTTACTCGGGATTCCCGATTTTTTCATTTCCTGATGTTAGCAATGTACAGCGGTCAAATAGGATTATTTTCTTCTCGGGATCTTCTACTTTTTTTCATCATGTGGGAATTAGAATTAATTCCCGTTTATCTACTTTTATCCATGTGGGGTGGAAAGAAACGTCTGTATTCGGCTACAAAATTTATTTTGTACACGGCAGGAAGTTCTATTTTTTTATTAATAGGAGTTTTAGGTATAAGTTTATATGGTTCGAACGAACCAACATTAAATTTAGAACTCTTAGCTAATAAATCCTATCCTGTTACACTTGAAATACTATTTTATATTGGATTTCTTATTGCTTTTGCCGTCAAATTACCGATTATACCTTTACATACTTGGTTACCTGACACCCACGGTGAGGCACATTACAGTACCTGTATGCTTCTCGCTGGAATCTTATTAAAAATGGGAGCCTATGGGTTGGTCCGAATCAATATGGAATTATTACCCCACGCTCATTCTATGTTTTCTCCTTGGTTGTTGGTAGTCGGTACAATCCAAATAATTTATGCAGCTTTAACATCTGCTCGGTCAACATAATTAAAAAAGAGAATAGCCTATTCTTCTGTATCTCATATGGGTTTTATAATTATAGGTATTAGTTCTATAACGGATCCTGGACTTAATGGAGCTATTTTACAAATAATTTCTCATGGATTTATT
+
KLHQSISOMORNLMJMMNKKSKSLJLSLOMPLKKBBB>@ECDCBB=?@<;;>>ISKHEGHHMMKLNSMPPJKQLKLKSNLLSRMMKLMSSSSSSKHIKLHJMJJRJJNLHMJILMKSORRLJKLSPSQLLSSOQONONMOKHC>A>MJNPQGNKKC>0/-(''((DHHFGGKKSMSLMMQOKMSLLJNMJMKMJHIKRSPSLNLKIMLPQJMSOJLLISOSJKOSOPRLHJSLNSQLLRMNQNSISJNILOPMSJLLKPLSQMPOFGHH@AJIE=;71+)(&&%%)&&.04HB<<<<=IGIJSJSMLJSSSNIFIKJMKHMSMLKQLIIGLNMIJNSSMNKRJNLHKIKKMPLSMJSISIDDEFELLOJJIKPOLIIJJJJKFKIGJKMHMLKJKKSKJMHEEDFEKSPJBDBFJLLEIIHHIGHHGHGFJHEIFHFDEDCDGCHKNGSKMPJSNKLLSSLSNMOIJJGGSSNPSLSSOIGMIEJSLMSSKQRNNNLQMQSSQS@@MPIQQHFLHGMIKJIDEH>PKSSQGIIMLJPKPSJOJLSKPIOMRRLNSKFGL=0,,,45778IMSRSOLMIGENKMJNOIKPISGB@A>LHJPIGOMSKIPLLPSOSLSOSMSNKLJK==@7<=<;A::::<GJSISJNOMJSNSSPMRSIMMKKKPSNSSMNMMLKSSJMLJRGGKKPJF<:7899?888FFHCECBDECIJIIHJLSMSSNNSRRSKKRLILGHRSQSLSQMMSJSOSPSSJMENGC>?@@AFJINOMKIPSMSMJOSLLHLLKGIJGFESNKMOJSIMKSKPQRSLSHEGHJOSKKSKJNFSLSNSKJKKJLSNKSSSSLLJQLOLLNSSNNMKSOMQJLSOSHMOSMLRPNMSHLKSOSKKIMKJSRNSSLNSJHKLPMSJSSPOSPSSRLNOLNJMLIJRSLLMPSISPPSOJPHNSQKSMOILKNMLNSQKOMJPJHGFFK77677,++)+++.09ADDFHJHNFPLSKLLNIIJFNQPSKOPOKJJJHGJQLNPQKORQNSOOQQOMMKMI98888>8873(''+*CBC@@?@@DHIFJSC=<<<>0/.--.,,-,+++*0..163221.,./12466=DDLSJSPSSLIIHLSNLNRKRKLKSSONMNLONJMSNPSSLSKMNMSMJJKIBBBCEONSRSNNOMNMIKIDDCCEGFG@BAACSSJSHORHSLROLLKSSSKSSSS
@3763_45CNXP_4
AATCGCAATAATCGGGTTCATTGACTGATACATTTTGGGCGGGAAAATCGAGGTTTAGGGTTAGGGATTTTGGTGGAGACGACGATGAAGAAGAAGAATTAGGCCAATTATTA
+
>?>????@AABB@??>?BCB@@?????>>>??@BDEDFEBDHMHRSJGE@????CCBBBBABB@BABCEFFEDCCBAABAACBCDBBBBBDDDBBBEGDDB<:84*&$#####
@3764_45CNXP_4
CGTACGTATTTTTGGCCTAATTCTTCTTCTGATGATCGATTTAACCTCTGATCAAAAAGATATACCTTGGTTATATTTCATCTCTTCAACAAGTTCCGTAATGAGCATAACGGCCCTATTGTTCCGATGGAGAGAAGAACCTATGATTAGCTTTTCAGGAAATTTCCAAACGAACAATTTCAACGAAATCTTTCAATTTCTTATTTTACTATGTTCAACTCTCTGTATTCCTCTATCCGTAGAGTACATTGAATGTACAGAAATGGCTATAACAGAGTTTCTGTTATTCATATTAACAGCTACTCTAGGAGGAATGTTTTTATGTGGTGCTAACGATTTAATAACTATCTTTGTAGCTCTAGAATGTTTCAGTTTATGCTCCTACCTATTATCTGGATATACCAAGAAAGATATACGATCTAATGAGGCTACTATGAAATATTTACTCATGGGTGGGGCAAGCTCTTCTATTCTGGCTTATGGTTTCTCTTGGCTATATGGTTCATCCGGGGGAGAGATTGAGCTTCAAGAAATAGTGAATGGTCTTATCAATACACAAATGTATAACTCCCCAGGAATTTCAATTGCGCTTATATTCATCACTGTAGGAATTGGGTTCAAGCTTTCCCTAGCCCCTTTTCATCAATGGACTCCTGACGTATACGAAGGATCTCCCACTCCAGTCGTTGCTTTTCTTTCTGTTACTTCGAAAGTAGCTGCTTTAGCTTTAGCCACTCGAATTTTCGATATTCCTTTTTATTTCTTATCAAATGAATGGCATCTTCTTCTGGAAATCCTAGCTATTCTTAGCATGATATTCGGGAATCTCATTGCTATTACTCAAACAAGCATGAAACGTATGCTTGCATATTCGTCCATAGGTCAAATCGGATATGTAATTATTGGAATAATTGTTGGAGACTCAAATGGTGGATATGCGAGCATGATAACTTATATGCTGTTCTATATCGCCATGAATCTAGGAACTTTTGCTTGCATTATATTATTTGGTCTACGTACCGGAACTGATAACATTCGAGATTATGCAGGATTATACACAAAAGATCCTTTTTTGGCTCTCTCTTTAGCTCTATGTCTCTTATCCCTAGGAGGTCTTCCTCCACTAGCAGGTTTTTTTGGAAAACTCTATTTATTCTGGTGTGGATGGCAGGCAGGCCTATATTTCTTGGTTTCAATAGGACTCCTTACGAGCGTTCTTTCTATCTACTATTATCTAAAAATAATCAAGTTATTAATGACTGGACGAAACCAAGAAATAACCCCTCACATGCGAAATTATAGAATATCCCCTTTAAGATCAAACAATTCCATCGAATTGAGTATGATTGTATGTGTGATAGCATCTACTATACTAGGAATATCAATGAACCCGATTATTGCGATTA
+
KQSQLJGGCHGIJGJSNSSSMMJPJJKQKJHHGSLKPSLPJKNSSKLLSRSSMILIKJNNGKRLMOSSLMGHOIMLLNLKQPKNLJMSKSSGDB?)))))6JIHIHGHA??664563.+++*+*+3334788KSMKLKLSLSJKLKLSSJGEB@??>FIHSLLLNKJJLQOHJKLMKSILORMIIIKSSPSSOIISKKMMPSOLKJSKRJMHHIJSMKISMRSKLHSKSKJNSSKIJINKHOJKJOPPHRJJHKHIHKIKSFSMMPSFKINSJKJFIIISHPFIFCEJA@F000001IKKSKSLJKEGGFGFJIJIOMEILLHGJIJNOHIFGDBBCCE<KHPIEFFHFLSOLLKKMIMQNKIJMKJKPPLSKPSMOSLSOSQKQOMIMKKNBB???PKMNRKNLOSSSMNNNKEFDMHMJMSMLJJKRNQLLKIINKKJJKSSQRNPSSJKSSNMKMSMSNKIMSNGHFSPOJJJJJMKIOSSSSMSLKINLHHJLMLMLNOIJQIMGJHMJSSHIJQNEFEEFQGFGILIROILLIIGGHGOMJGHISPSJJNJJHIMSPQHICA>@...-+/FIJSSONJLHJSLHGIFHPMNIIRKOKKGHIHHGHKINMSPJKFCBBBAAA;DD=445SNNADFC>CLIGHJHKKJJJJMMHGHHGEHHEGHHNSNMJJIEABCDFJSSLSKSSOIMSPMSSSCSSJKKJLMLLLSLOSSSKMMLJQLIKNISJAMSMSJJKMSSQSSSSOPPKSOOIMLSOJLSRPNMLMJLJJRLLMJLKSISJPMPNLONLJKSKPLQJRNSRLJSMMSJMNSMJSLSJDD<;;;;AGGEQJMMQSJRJPOKKPKIMJHJKLNMNIMLMLSSLKSLNLSLSLJM:::::LJMOLQSKJOSJHONKSSKSSIONEA@@HGHPLSSSIKPKJHOLSKKMLRNQSIMQSIMJNSIJIKLIKSPISQLSKLSSSSSOSSQSLJMSSORJJPJLKSLIJQMSNSMGSSMJMNSPKKQSKMSILIMKNPNLQIRSKIKF;;<HSSHJSLSMLSOPPNLRIKKSPSESMSKKKNHRIHFINRLLSKLSJNLSPOJINNSLKJGC=;;;?=;;=GLNPSLONOSKGF>??HSMSRJLQSIMSMMOSRSRSJIDSISSSPSMSLNNS@=<<<MLMLSKHJHKLKLSQKNSPSPNNMSJKKOSSMLSIJJSSSSQJLISKMNPJSMLSSSSPLHFGINLQSKJQSRPMKLSOSKRMRNGILLSNQLSPLNSMSQHSMNMKSNKIKNIFLOSPLKLNSLOKSKQINNNSMIKHIILLKMSLKLHKJNJLKPI@<8JE)*HHOHHKIJJMHKMQLSJILJLKJJIFFEGGMSIGLMIOSOMSOLJQNSHMOIKSLMPFLHEHJNRSLJIKISJIGIFHJJMSMJMGJGKF
@3765_45CNXP_4
GTTCTATAACGGATCCTGGACTTAATGGAGCTATTTTACAAATAATTTCTCATGGATTTATTGGCGCTGCACTTTTCTTGGCAGGAACGAGTTATGATAGAATTAGGCTTGTTTATCTTGATGAAATGGGTGGAATGGCTATCTCCATTCCAAAAATATTTACAATGTTCACTATTTTATCGATGGCA
+
LKSSMSKNIJMSSSSSSSSOSSSLOSLJSRMLHKDEGCE=<<<<JKHJRKQMNJKLJMSPSIJMSSSOSSIGA*&><@D:;JMOLSQSSSMSSSSRQSNHGIIIA?@@KNPSSSNKPSSMPSMSSMSRNMLMILSNHKLGMHJLQMOSSIS<=DFSLOJHKHILSMOSSNLSRLSKSSQS87778DKG
@3766_45CNXP_4
AATCGCAATAATCGGGTTCATTGATATTCCTAGTATAGTAGATGCTATCACACATACAATCATACTCAATTCGATGGAATTGTTTGATCTTAAAGGGGATATTCTATAATTTCGCATGTGAGGGGTTATTTCTTGGTTTCGTCCAGTCATTAATAACTTGATTATTTTTAGATAATAGTAGATAGAAAGAACGCTCGTAAGGAGTCCTATTGAAACCAAGAAATATAGGCCTGCCTGCCATCCACACCAGAATAATAGAGTTTTCCAAAAAAACCTGCTAGTGGAGGAAGACCTCCTAGGGATAAGAGACATAGAGCTAAAGAGAGAGCCAAAAAAGGATCTTTTGTGTATAATCCTGCATAATCTCGAATGTTATCAGTTCCGGTACGTAGACCAAATAATATAATGCAAGCAAAAGTTCCTAGATTCCATGGCGATATAGAACAGCATATAAGTTATCATGCTCGCATATCCACCATTTGAGTCTCCAACAATTATTCCAATAATTACATATCCGATTTGACCTATGGACGAATATGCAAGCATACGTTTCATGCTTGTTTGAGTAATAGCAATGAGATTCCCGAATATCATGCTAAGAATAGCTAGGATTTCCAGAAGAAGATGCCATTCATTTGATAAGAAATAAAAAGGAATATCGAAAATTCGAGTGGCTAAAGCTAAAGCAGCTACTAGAAGTAACAGAAAGAAAAGCAACGACTGGAGTGGGAGATCCTTCGTATACGTCAGGAGTCCATTGATGAAAAGGGGCTAGGGAAAGCTTGAACCCAATTCCTACAGTGATGAATATAAGCGCAATTGAAATTCCTGGGGAGTTATACATTTGTGTATTGATAAGACCATTCACTATTTCTTGAAGCTCAATCTCTCCCCCGGATGAACCATATAGCCAAGAGAAACCATAAACCAGAATAGAAGAGCTTGCCCCACCCATGAGTAAATATTTCATAGTAGCCTCATTAGATCGTATATCTTTCTTGGTATATCCAGATAATAGGTAGGAGCATAAACTGAAACATTCTAGAGCTACAAAGATAGTTATTAAATCGTTAGCACCACATAAAAACATTCCTCCTAGAGTAGCTGTTAATATGAATAACAGAAACTCTGTTATAGCCATTTCTGTACATTCAATGTACTCTACGGATAGAGGAATACAGAGAGTTGAACATAGTAAAATAAGAAATTGAAAGATTTCGTTGAAATTGTTCGTTTGGAAATTTCCTGAAAAGCTAATCATAGGTTCTTCTCTCCATCGGAACAATAGGGCCGTTATGCTCATTACGAAACTTGTTGAAGAGATGAAATATAACCAAGGTATATCTTTTTGATCAGAGGTTAAATCGATCATCAGAAGAAGAATTAGGCCAAAAATACGTACGA
+
HNSNIKMHSMMIJGJIHSSLSROSLOMLSKOSIMOSHPKHOSNJMPOQJMSJKMLMSLNIOJSJKLLKNPMSLSJKRNLQLSMNNPKSMJ@;;=DJSHMJISNPJKLILOOSPLSKKOOPIKKMMKSSINMLIGIIKMSMILNSJNIJJNJOJSMGJKSMIOQNLLLOKMSOJJNMLOKLLKSKOKJQOSLNNLSSDDCBGDGHAABBHGGFFIJOKIIFIMJKMMLKISSLQLQLOSOLPMIJP>>===BD:**((5///0;:8;67JMSSSJMJSNK>,,,/..000//0001115?AACFIBAAABCINKKSKQNKLHGHINHFHHHOJSEKSICAA=B<:989:<///DGLKSLHNKKLJPSLNOPRNLOLJISHKLMSMSPLNSSLMNSNIJPSOKJSKMSKMHLLNMGHGKIIGHKSGDA@A<:556ISLHILNSJLLOLISOMRSNSKLSNHSMLSSOLSMIHSSSSQSKSJSSOSONSOKIHSQIRINLJPJKSSPLIJMMLJSSKLRBBLKOKQSSSSONONLSMLKSPNKPKPKLJSMSSSJJPKKQKKKOLK>>>?;==88888=INJOLJMJMEFMKLKLNKIIKJHIKNHIHLKRLJPSJJMMLJHIIJSOIOIMMSSKSKORNSLJJSLLJLKKIJOPJNKSPILIJGIQOJSKJLJSLSMMJLLLJLKJPJSNPHLGD<***,,PDFGHGJPJJJKNKLINKGHFJGJKSOMHIHIGFIGGOSQNKJHKIJJGIHBLMSLNJIPLOSOGKJFGNSIJOLNSKGQSJNMJGGGHJSJIIJNSLSPIILJOJJSLOMMOLKKGHHISQIGRSHPKFH9::JONJPIJJIJOKSJONSPSKISMIMSLJJMSSNPOHJISRRSSPRLPSRJGHHDDCC;:----.MNJJSKOJKJMLKSODFMLSSMQSSRSSMMINKKISIIKOQNSLMLJFCAHNMJPPNSJNSSLISSSSSSNSSIKMJNOLSLOMPSMSJJJLSSLRSKSSMRNOMPSJMSSLOPLLKSSSRSSSSSNSQMNNNQSHFFSJSNPOOSSLJOJKORMQIJRSILGEFGHLLLSLJOGIKILJJSQSMIOSLSMPHKOSOOPSPLRJSOMISNSKLRSNSKHCIGHMKNSSPSKMKJHIKHJSKKKOHS?BBBBSHIMMKLPSRKHKLI@A,,-820003;@ACBA@@DMHKIGGHJKSJIHNHSMSOLSKSKNJOSSSKKNGHRQLSNPSSSSPNMHCDDDMMNPMSNLORSOPKOMOSMKSIMNMMJIBBBACIJPHFH23GIFIIIIKPLGGIC=87778DEIFFEEHIECHJJKNLSIQSSSSSLSKFGHILOIGOSLSSKHKIGFHRKMPNGFDEMSJIHHGMOPLJGGIGFKKKHIJNIOOLOSNJFEEDDFFOLSLGHGEDDC
@3767_45CNXP_4
AATCGCAATAATCGGGTTCATTGATATTCCTAGTATAGTAGATGCTATCACACATACAATCATACTCAATTCGATGGAATTGTTTGATCTTAAAGGGGATATTCTATAATTTCGCATGTGAGGGGTTATTTCTTGGTTCCGTCCAGTCATTAATAACTTGATTATTTTTAGATAATAGTAGATAGAAAGAACGCTCGTAAGGAGTCCTATTGAAACCAAGAAATATAGGCCTGCCTGCCATCCCACACCAGAATAAATAGAGTTTTCCAAAAAAACCTGCTAGTGGAGGAAGACCTCCTAGGGATAAGAGACATAGAGCTAAAGAGAGAAAGCTTTCCAAAAAAGGATCTTTTGTGTATAATCCTGCATAATCTCGAATGTTATCAGTTCCGGTACGTAGACCAAATAATATAATGCAAGCAAAAGTTCCTAGATTCATGGCGATATAGAACAGCATATAAGTTATCATGCTCGCATATCCACCATTTGAGTCTCCAACAATTATTCCAATAATTACATATCCGATTTGACCTATGGACGAATATGCAAGCATACGTTTCATGCTTGTTTGAGTAATAGCAATGAGATTCCCGAATATCATGCTAAAGAAGTAGCTAGGATTTCCAGAAGAAGATGCCATTCATTTGATAAGAAATAAAAAGGAATATCGAAAATTCGAGTGGCTAAAGCTAAAGCAGCTACTTCGAAGTAACAGAAAGAAAAGCAACGACTGGAGTGGGAGAGTCAGAGTCGAAAAGAGGATTCCTCACTTCTTTCTCTCATTCAAACCATCAGACTTTCATCTCGCACGGCTCCTAAGTGATAAAAGTAAAGAAGAACTCATCTTCTTTCTTTTGATTACTTCCTCGCGTATGTATAAGATCGAATCCTTTCTATTTCTAAAACGGATTACTAATCCTTAACTTTTGAGGAATCCTTCATCAGTGGTTGTGAATGACTGATTTTTCTCAATCTTTTCGACCTTCGTTCGTAGGAGCACGTCCGAAAAATTGAGAAATGAAAGTTAGTTGATTTGATTCGTTCTCAATAGCCATGAGATTATCATCTCAGGTAATCCTCTTGTCGACGGATGCTCCTATTACACTCGTAGTCTCTGAAGGATGAGAACCAACTATGTAGCATCTACATCGAAGTTCAAGTCTTTCTTGTATACGTCATTAGTCCGATCCTTTGCAGGAGACTACCGTAATAACAAACTTGCAAAATGGATCCGTTTATCATAAAGAGATTCATTCTACGACCCTGCTTCACCTTAATTGTTATTTGAACAAGTCAAAGTTCTGTCTTGGTCTGCGTGGGGATAGCATTTCTCTTCTGCATGTCCATAGAGTTTTGAAAAATCCAAACATCTCAGAGATAGATAGAGAGGATAAATTCTCAAACGAACCGCACTCCTTCGTATACGTCAGAGAATCCATTGATGAAAAGGGGCTAGGGAAAGCTTGAACCCAATTCCTACAGTGATGAATATAAGCGCAATTGAAATTCCTAAAGTGTTCTACGTTTGTTGTATTGATAAGACCATTCACTATTTCTTGAAGCTCAATCTCTCCCCGGATGAACCATATAGCCAAGAGAAACCATAAACTAAGAATGAAGAAGCTGCCCACCATGAGTAAATATTTCATAGTAGCCTCATTAGATCGTATATCTTTCTTGGTATATCCAGATAATAGGTAGGAGCATAAACTGAAACATTCTAGAGCTACAAAAGATAGTTATTAAATCGTTAGCACCACATAAAACATTCCTCCTAGAGTAGCTGTTAATATGAATAACAGAAACTCTGTTATAGCCATTTCTGTACATTCAATGTACTCTACGGATAGAGGAATACAGAGAGTTGAACATAGTAAAATAAGAAATTGAAAGATTTTGAAATTGTTCGTTTGGAAATTTCCTGAAAAGCTAATCATAGGTTCTTCTCTCCATCGGAACAATAGGGCCGTTATGCTCATTACGAAACTTGTTGAAGAGATGAAATATAACCAAGGTATATCTTTTTGATCAGAGGTTAAATCGATCATCAGAAGAAGAATTAGGCCAAAAAGCTAGCATA
+
FISIMSKINSMMOLSKSOSFLLSLJSNSNLRKLPJIHFNFJIORJIMLKJQSMSLPSNPNSLSLMSJIJJSLISMKHIKPROLKJLQJHS21123:SGIEDELDDDEFMLSLJKHKMOJQSPLKLIMLPJNGHE,,,,'''''2=<==>DGHGSSSOSJMQSIOSSKSOSIKGKJNMJLMSJGH@FHHQLOSMHJM@@?>@?=>5558<==<=HIMLIOPSKNJPSLKNJKLOJHIIEFCBAA7((CB@??JSKOQIILSJIHIHMKN@CEEGSSINNQRJOMRNSOKLSSKLSKNLOPIQSSSOLNJJMSSOKONIPKEB@<::0-+,,,('&&&&**025SSPFRSOSLSSLSLPRLOLOSSNMSMSNQQJSHHILISHHEFHIFHMMPOSMNOMRHHHSKKSSSQPSMMMSSIJLMNOSJLSSSPISSFEDHLJINKHJ>?>>>88888?BCDIGIGGFNISJECBBADC;<<<<FFFED54446AFFC===CDSSIKFGD8888:GNKKGHGGEFA;;:<;:;:)*JGGEBBBBDAAAABC:::::JJJIJSOSSKJIMKMJMPSJ@AAAAIHAA@99:,,,,,=88:->><;832222261-+++*%%%(/)))58DF>LFISSPJIHPKJSRMJSNLHSJKMJJNKSSJIGSJSJLROOIHIHIGKJMPLOKOQOMLMSKLOSKSNQLKMHSJSKIK8445=>GEE..;:;<9DAFGBFEDBBCCEIPLIKJMJKMOJLKQGGFG>31112<@A?==:543224:98;=4340+)(&&%%%%%$$$$%%%&(+-+-1499<=>@@CDECC;;AAA7778BEC9A@??>EDB@>>>?;;;<?BBE;48-+::4440000/440000156660-,++++*)*,,369995787787>888<>BBA@A667667<?@>==89995/000AADECC?+*34@EEEGHIPICLHIDDBA?@?@@>=<=433,+///19)(((()+)*+)'&&(,**,-/.0001222(((((-+)*()*((&&'''&('''(++89;<<=>??B;:9::>?@ADC@?>?><</-,,,,-''&'/0007*****+++*+.//..+**+(((%%&',((()0545565;<CEGHHGDDCBCDCBC@@:977789:>>=65.+(&&&('')(('')*).2338::DDC;:::;?@@?AA?@BCC<8965331)))(++++;?ACFHEIEDDCBACCBAA433223200110(((/.-**/./.+(&&%$%$$$$%+++,+++..7:;889C?@???EEGHLISOJSHGEEHLSOHMOMKMAAAACGJ<<989;:8665+**)'.-/+))+../1<>??BDFGIFE?>::;8:03---9>>>B@?<:999=I;;::3-+**+2(''(((+02***97BEDEEFEDCA2210//0269100//..-)'(''$$$$&-7=>AAENSKJRHIFEEJQHMJ?.))*DJPSOJMJJIJMJSLGLLKLLLKLKJLGHJFIJKSILKIH@@'''''''&%''&&(('&))'()78;;<GHGIIPHSSKKNSJQOH9JIHGGJIMILMQNJNJ;;;0*?LGPOQJKKKJLKJKC=<;;989:8=11-+***%%&&&'&''(43((7(((=6>E:;=<;;<JKKOSOMGIF66666?>>?@@E???A=>==>DEDCCECDSGGGIIQLMIJHHRIICDGOIIJLKHGFHEGGJ>>?>?SKPSPHFGFHGID?;:963@?/------.49;@@@@?BDA@@??>>75678FGIGFDEFDDFDEDDGIGHEGEEHHI@?@?@DJHGFEDCF999980059;DDCGIINMLJOMKI@?@DABC6555589:6664445=BEDE???ACAFJFIIL<<988;<>EBNSKFGGFE<9;1/-,,&$%&*16<++*'''((2644579:79;0++++;<<998:664345656510/2125;78889A;;;87767:9873348:65566;/////9800000=IHIDGEHDDFJJKGHGFNJHGFHGGISHSMNMHNHHDFGLHGLIJHFCBBCCFFFCBBACIIIIFFDDDEDEIGFJIFGD???DB
@3768_45CNXP_4
AATCGCAATAATCGGGTTCATTGATATTCCTGGTATAGTAGATGCTATCACACATACAATCATACTCAATTCGATGGAATTGTTTGATCTAAAGGGGATATTCTATAATTTCGCATGTGAGGGGTTATTTCTTGGTTTCGTCCAGTCATTAATAACTTGATTATTTTTAGATAATAGTAGATAGAAAGAACGCTCGTAAGGAGTCCTATTGAAACCAAGAAATATAGGCCTGCCTGCCATCCACACCAGAATAAATAGAGTTTTCCAAAAAAACCTGCTAGTGGAGGAAGACCTCCTAGGGATAAGAGACATAGAGCTAAAGAGAGAGCCAAAAAAGGATCTTTTGTGTATAATCCTGCATAATCTCGAATGTTATCAGTTCCGGTACGTAGACCAAATAATATAATGCAAGCAAAAGTTCCTGAGTGCATGGCGATATAGAACAGCATATAAGTTATCATGCTCGCATATCCACCATTTGAGTCTCCAACAATTATTCCAATAATTACATATCCGATTTGACCTATGGACGAATATGCAAGCATACGTTTCATGCTTGTTTGAGTAATAGCAATGAGATTCCCGAATATCATGCTAAGAATAGCTAGGATTTCCAGAAGAAGAATTAGGCCAAAAACGAT
+
PSIKMIPMLHSQQKOLRSOLKKEDGBB8556FSSLMSSSLKJGHMNSLNSSLSKSSSMISQLLNJIMIJOKKMLSKSSJOJLISONGSJM>>>EIKMLIJKMOKQLKMLJSSLIKOLSSMLISLKPLMKHEDFDEGHKSJMMSRSSMPOPKOSMPQKMLJNSNSMJNMSLRSSSNQRSKLLGHFFGHKONNIMSIEDFDLSSKGCCC98888DMNOOSNLLSKISSLNQSMHHIIHSSMMKJHIKSIJISOSIKPSMSJNRMSNRPDBFGSSLPLMILJSOLKMPNMKRLQJLSSKPMLLJHHOJSPPKSSMPLLLKMDFD0JFGCGGHHRHIMSOOMQSGSSSLOMMMMPSMNMJSNISKQLMDDBAAHGI333302223C@99PKIGIBAA@@@KSHNRJLMFCCCGFBB?@??EBA?:73%%%%%%%''.0:AEIIHHMFLIHKNHKJMQKLKOMNSSOKOOKRKKMSMMNJSJKPJKSLMKQSLSSSKKJLJSKSSSSMIKRHMSKSOORIJJHKSMNKGJKMJJLIHMHLHSLNNKKSKGISJLJPORMJMGJLOKSNPLPLLRRJSJIMPQMLMMKMKIILGLSKOJHIHHJEDEEGIOHFHHJHIJIPMJIID@EFB;977::=>?CGHNIA?@
@3769_45CNXP_4
CGTACGTATTTTTGGCCTAATTCTTCTTCTGGAAATCCTAGCTATTCTTAGCATGATATTCGGGAATCTCATTGCTATTACTCAAACAAGCATGAAACGTATGCTTGCATATTCGTCCATAGGTCAAATCGGATATGTAATTATTGGAATAATTGTTGGAGACTCAAATGGTGGATATGCGAGCATGATAACTTATATGCTGTTCTATATCGCCATGAATCTAGGAACTTTTGCTTGCATTATATTATTTGGTCTACGTACCGGAACTGATAACATTCGAGATTATGCAGGATTATACACAAAAGATCCTTTTTTGGCTCTCTCTTTAGCTCTATGTCTCTTATCCCTAGGAGGTCTTCCTCCACTAGCAGGTTTTTTTGGAAAACTCTATTTATTCTGGTGTGGATGGCAGGCAGGCCTATATTTCTTGGTTTCAATAGGACTCCTTACGAGCGTTCTTTCTATCTACTATTATCTAAAAATAATCAAGTTATTAATGACTGGACGAAACCAAGAAATAACCCCTCACATGCGAAATTATAGAATATCCCCTTTAAGATCAAACAATTCCATCGAATT
+
KHLRMQOKGSCJMIJIIKSLQOSLPMLQCDCCDSONPKSKSSSJKPLKMBCSLJKISLNLLMQLPOPOLLMNMKSSROOMNOLNKPSMMPLJNPOQSSJPSSJKKLQPIHHLH.--,-112DFHISSNSJJIIOSIMJIOIPJNSPLOMSPLSSQSSMSJMSSQJILLSNNSKSNLMSNNOHOKSSSMJOPQLSSMSOQSMNSOPSKOILNLILHJFQHGDECCCFESIJSQOSSSLSMLKPKQIMJIMSSMLKKJSNSJISKKIMRQKIKJSSSQSPMMMJJNQSSJSKPLLPKQNJKF@AKSSSKISNLNSSSSSONPRPMKSGA<ABNKOLOJJSJOLOSSLQLEJIMJOKILQSPJSNNKJPLMHILOLLMKJJNISIMSJJHIGHHLLHLPSNJLHLSMSPLIJKMQIPNSJILJLIOLONLLI:999:BCDCABCA>>==;<<=>CFGIGIHKLSHLPRJQPKMMSJKJIPHSHNJSQLJLKHLSKJQQIMILHHSLKSHLGIJJHIIFIKSSNPNHLJPSKKLJKRJHNMIKJHEMIKNRKGGC?>G3.1A@?;****,-&%&&(.*)))*0
@3770_45CNXP_4
ATGCTAGCTTTTTGGCCTAATTCTTCTTCTGGAAATCCTAGCTATTCTTTAGCATGATATTCGGGAATCTCATTGCTATTACTCAAACAAGCATGAAACGTATGCTTGCATATTCGTCCATAGGTCAAATCGGATATGTAATTATTGGAATAATTGTTGGAGACTCAAATGGTGGATATGCGAGCATGATAACTTATATGCTGTTCTATATCGCCATGAATCTAGGAACTTTTGCTTGCATTATATTATTTGGTCTACGTACCGGAACTGATAACATTCGAGATTATGCAGGATTATACACAAAAGATCCTTTTTTGGCTCTCTCTTTAGCTCTATGTCTCTTATCCCTAGGAGGTCTTCCTCCACTAGCAGGTTTTTTTGGAAAACTCTATTTATTCTGGTGTGGATGGCAGGCAGGCCTATATTTCTTGGTTTCAATAGGACTCCTTACGAGCGTTCTTTCTATCTACTATCTAAAAATAATCAAGTTATTAATGACTGGACGAAACCAAGAAATAACCCCTCACATGCGAAATTATAGAATATCCCCTTTAAGATCAAACAATTCCATCGAATTGAGTATGATTGTATGTGTGATAGCATCTACTATACTAGGAATATCAATGAACCCGATTATTGCGATTA
+
NIJJSKICB:9SNHKHILSMHQPSOKGKIRLNSOJSJSSHISLJIIPSL.**CHSPNLLPJIA@?>?E>><<<>@JNRSJIIKJKLNHHOJSSON?HFEHIHGCBAA@@@@*))))+<?@AENLGLSJNSNSMMSLSSSSLLSMKKKJJQSLSIOMSSMORMRNISKSJSNJHNSMNISIJHHGGHSORNQQOJSSJNSQJSSSSLIMKLSSKLJKMMSMLSMKSKJPGSKSMLCPKNIDHNKLJOKKSNPRSNJLNLLOKNLQKIOJLMISLSSSNS>;;;;?A>?@GHOGJLQQSMNFCIKSMSSSMLIKKSSSPSNSSROOSOSI@KSMRSKLJPSSQONSILOF3...CESSHSLHHJISMNLNLLJJEA===>GJLRMMSPMIJKKNSSLOSMNSNLPJONOJOINNKRMLOLSPKOSSORJIPJIISSKMSLLOKJOLJLJINKHIMHHEIIJLHSFSHJHE;)''''?>>?SMSJOINMKLSJGLIKIJKJHGCDED@ADDDMSQLKSSRPOOPNMKKKMLLOSKORKSNA@0....5@@C@CELB;<MHKIOLKILLGJJJHPFFEEGIKGGGFEFHHHKSSIKLKMKPHIMJKJLOKMNJJHGIGKMOMNSJSIMMHHGHEFEBC<:77777?@??
@3771_45CNXP_4
CGTACGTATTTTTGGCCTAATTCTTCTTCTGATGATCGATTTAACCTCTGATCAAAAAGATATACCTTGGTTATATTTCATCTCTTCAACAAGTTTCGTAATGAGCATAACGGCCCTATTGTTCCGATGGAGAGAAGAACCTATGATTAGCTTTTAGGAAATTTCCAAACGAACAATTTCAACGAAATCTTTCAATTTCTTATTTTACTATGTTCAACTCTCTGTATTCCTCTATCCGTAGAGTACATTGAATGTACAGAAATGGCTATAACAGAGTTTCTGTTATTCATATTAACAGCTACTCTAGGAGGAATGTTTTTATGTGGTGCTAACGATTTAATAACTATCTTTGTAGCTCTAGAATGTTTCAGTTTATGCTCCTACCTATTATCTTGGATATACCAAGAAAGATATACGATCTAATGAGGCTACTATGAAATATTTACTCATGGGTGGGGCAAGCTCTTCTATTCTGGTTTATGGTTTCTCTTGGCTATATGGTTCATCCGGGGGAGAGATTGAGCTTCAAGAAATAGTGAATGGTCTTATCAATACACAAATGTATAACTCCCCAGGAATTTCAATTGCATTATATCATCACTGTAGGAATTGGGTTCAAGCTTTCCCCTAGCCCCTTTTCATCAATGGACTCCTGACGTATACGAAGGATCTCCCACTCCAGTCGTTGCTTTTCTTTCTGTTACTTCGAAAGTAGCTGCTTTAGCTTTAGCCACTCGAATTTTCGATATTCCTTTTTATTTCTTATCAAATGAATGGCATCTTCTTCTGGAAATCCTAGCTATTCTTAGCATGATATTCGGGAATCTCATTGCTATTACTCAAACAAGCATGAAACGTATGCTTGCATATTCGTCCATAGGTCAAATCGGATATGTAATTATTGGAATAATTGTTGGAGACTCAAATGGTGGATATGCGAGCATGATAACTTATATGCTGTTCTATATCGCCATGAATCTAGGAACTTTTGCTTGCATTATATTATTTGGTCTACGTACCGGAACTGATAACATTCGAGATTATGCAGGATTATACACAAAAGATCCTTTTTTGGCTCTCTCTTTAGCTCTATGTCTCTTATCCCTAGGAGGTCTTCCTCCACTAGCAGGTTTTTTTGGAAAACTCTATTTATTCTGGTGTGGATGGCAGGCAGGCCTATATTTCTTGGTTTCAATAGGACTCCTTACGAGCGTTCTTTCTATCTACTATTATCTAAAAATAATCAAGTTATTAATGACTGGACGAAACCAAGAAATAACCCCTCACATGCGAAATTATAGAATATCCCCTTTAAGATCAAACAATTCCATCGAATTGAGTATGATTGTATGTGTGATAGCATCTACTATACTAGGAATATCAATGAACCCGATTATTGCGATTA
+
LLSKINLDEBDDS.---.MLLPJKSSNRSKOSMOSIMPKOSKOSMSNKKMQMMKKLSKMLNOONOLMMLSSLMLSJPNKOJJKNSMJKNSOJKNKJLSRMMOLQMRILMLNSLSNONJSLRIMI?0,+->BABAACGFHHKJRHIJJHFHB853/()))CHOKHFGGFIJLKMJPISMSJSLPNSHLKSSSSSHSMLSSOSNRSSSSHOSSQKMEGKJLPIHKGHJSOJLLOOLNLSMSOOSNQMJKOKLKJKISMIJLMKSNJNLKRJF@@:877///./68<55HFEFEGEE==>CFEEHJJIGNNORSSKKNHJSSRKLRPSKSOOPLJLHFSNNPSPLMSNPSNNSNSKJSOJKSMNGFDDDEEBCBCCMKSKIKJKSQLMSMNJLSLH;(((KLSKNSJHJSRSRSSNLLHKPJLMJQNSKRLKINNRMSLQPONPLLOOKOSINMSNOKSKOOHPSLPNRKQSMLLGJNRKSOLKRLJLSMGED;999:SSLKLOJSKINKMGEIHIMGIGFLFHSSIHJGCEGNSMSJIKFIHGHIHMSOLSIJJGJSMSSKSONSNLKOLS@A@;4EDAAAAA;655345&&&&(,-%%%BDFJISSGKJLLSPMKLLNNFHHBB?,9<B5IKSJKGEIMC;OQIKHKMIIHIPHSISILKJIJJGGHIMKRNRLMMGJISONKNJLGLINJHCA?999:HDCC<=?LHEIGJKGGFFFGGMINKGGHLHIKSKJJRSFFECCIIICEDCEKJEDEFLIHHDJ>;;99@?@@ASPSSLLSJRMRJMMKJSKONQKSKLSOILJIKSLJODFKSPKMSILIRMMJSLSNSOISMIRNMQMDCB@@AGKHMSJKPLHJSRRSMSKQNLLKNJJPSMSSKMMKKMONLIMSPIFINMLMJSKSLMLSLOSSRMPNSMRSSLQSJONMIFKMLPLGEEEEEJFIKIOKJLNMSJNLSMNPKKSMNISILKLJKLLIHGHNGLSQSSJSIMMIKNSSMSSLMKKMSLSHHGIQLJIHOKOCC66//.**8:AGIJIISMMSSMOMLLIJRNSKHJSKMONQ9910001:;:40/-/./-23DENMOKHIJIFEKSSSJHKISPKMQSLSSSOMDDFNSRSIOSOSNSSMSMIMIKO@BB977776=>>IQHIHHH@@A@ASNIRPLOSMOJKNJLLPLSLRLMLKNKOOSSMSKSSSILMSKHLLSNKIPMSSSSLNSKNSSNSLSNLOSSJMPJMIJHSKLGHJSSSQKPSOLLPOLSJNKJRLJS>>>?DGPLSQNMOSSOSNSJKSRJLIPOLOSNMSJINIFCDFDOSLSKJJNSLDDLKLBAGKIKMSIJHFGGGFFGGJIGLIPHIGIG97778JISNKLSMLOKSPOKKLIHKKLSPSSOSLNIPKJHJHLJHJJMPMLLJGMHK
@3772_45CNXP_4
AATCGCAATAATCGGGTTCATTGATATTCCTAGTATAGTAGATGCTATCACACATACAATCATACTCAATTCGATGGAATTGTTTGATCTTAAAGGGGATATTCTATAATTTCGCATGTGAGGGGTTATTTCTTGGTTTCGTCCAGTCATTAATAACTTGATTATTTTTAGATAATAGTAGATAGAAAGAACGCTCGTAAGGAGTCCTATTGAAACCAAGAAATATAGGCCTGCCTGCCATCCACACCAGAATAAATAGAGTTTTCCAAAAAAAACCTGCTAGTGGAGGAAGACCTCCTAGGGATAAGAGACATAGAGCTAAAGAGAGAGCCAAAAAAGGATCTTTTGTGTATAATCCTGCATAATCTCGAATGTTATCAGTTCCGGTACGTAGACCAAATAATATAATGCAAGCAAAAGTTCCTAGATTCATGGCGATATAGAACAGCATATAAGTTATCATGCTCGCATATCCACCATTTGAGTCTCCAACAATTATTCCAATAATTACATATCCGATTTGACCTATGGACGAATATGCAAGCATACGTTTCATGCTTGTTTGAGTAATAGCAATGAGATTCCCGAATATCATGCTAAGAATAGCTAGGATTTCCAGAAGAAGATGCCATTCATTTGATAAGAAATAAAAAGGAATATCGAAAATTCGAGTGGCTAAAGCTAAAGCAGCTACTTTCGAAGTAACAGAAAGAAAAGCAACGACTGGAGTGGGAGATCCTTCGTATACGTCAGGAGTCCATTGATGAAAAGGGGCTAGGGAAAGCTTGAACCCAATTCCTACAGTGATGAATATAAGCGCAATTGAAATTCCTGGGGAGTTATACATTTGTGTATTGATAAGACCATTCACTATTTCTTGAAGCTCAATCTCTCCCCCGGATGAACCATATAGCCAAGAGAAACCATAAACCAGAATAGAAGAGCTTGCCCCACCCATGAGTAAATATTTCATAGTAGCCTCATTAGATCGTATATCTTTCTTGGTATATCCAGATAATAGGTAGGAGCATAAACTGAAACATTCTAGAGCTACAAAGATAGTTATTAAATCGTTAGCACCACATAAAAACATTCCTCCTAGAGTAGCTGTTAATATGAATAACAGAAACTCTGTTATAGCCATTTCTGTACATTCAATGTACTCTACGGATAGAGGAATACAGAGAGTTGAACATAGTAAAATAAGAAATTGAAAGATTTCGTTGAAATTGTTCGTTTGGAAATTTCCTGAAAAGCTAATCATAGGTTCTTCTCTCCCATCGGAACAATAGGGCCGTTATGCTCATTACGAAACTTGTTGAAGAGATGAAATATAACCAAGGTATATCTTTTTGATCAGAGGTTAAATCGATCATCAGAAGAAGAATTAGGCCAAAAATACGTACGA
+
JJPSJSJOKKJQSLLSNNQSMSNSSKKSSSSNSSSSSMJLJSKSHOSSMSSSMMSKSJHHLNJKIJKPKSPQOLSLKSKLMNSGSMLSJMD@@AKLHKOISIOEFFFEPSMSLKMNJKSSJSJQOMSSNNSGD<6679:::<?C=>JMSSQNPOMSOMSJSSQSNSLLLPMKSLONNMSQLLSFHDEROSRSOHNILRKNSCGFA@AC>=>>>BKJLOQNSKSNPRMKSLKKKNSSMSKOMKSNJSNSMJOMMKNSSKSPGA<=HDHECDDISSPQSRSMMOSSKQQQBLMQMSNSQSSSKMNPSRJBDCSLJPROJPLRHSGDLHKLGHSHOOLSSRNSPSRSOSSLPQLMOONNSLMLSOKMMJMNSNMOOPSOMOMLSSMJNNMSSMOSIFFIHIJNJMOILSJJKOHJIGHGIINLSLJLSMMSPPSLKKPMIKPOPOKSSLNJISKMJSKOQSMJJRJISQMOSLMNLOMJJLJSOKSLSSOSPLMSSOJSIPSLMJQSIQSJOHHHJISMKNSLSSQFOLQMSMHMSLKQSOKSSSKLLSOSKSLSMSKKOSSOKINLNLOIKMQKJINKNPLLLLLJHHLKOLPLLLKLIHKRJIKLLOHJKLKQIIKOPNIISKRLGEKIIPKLMLMIMLJIIINHJLKLKMONRKIJJHGIGFGLJMKOMSMSSNIIJLMSSSONRNNQSNDA@@@JFBCFILJIPSFJILMLMMHNOSNGIDEEGDDEIIFGFJLHKHGHSMIKHIKHHJOKGJGHKHIISNILJIKKKJJPQROOHJLKHMQJNNKGONNMJKIOKKPNSNNIKJLRABABAPILOIGKJHJSGJSRNNLMMFFJMJSSSLRJNSHJQSKOJNMSMLSD?==>DDESNSOLKLLSLSQISRKILSLSNIHIFB@7655;PNNLIKKSSKSFDEDDHJNRSROOMSSKQLLHE22222BSHMSSNMKFHIIPJSOMMOHHKJISLPMRSQHHSHMLLJSKIKKOPMLJKJLGIKOMIHQLKJJLNMSSPSKMJSSSOSOMOPNMKIMJHSLKJMJKLHMONPPJJSKJONLJLSLLIMOMJLJOQSNNHGFFCJDCGGEHHIECC>>=>;<??>5567FFEHGGHFEKMKRRSSPPOSSMMJLMOMMOKKSNSLSMLLLKNJKLSSSRPSMIMJLKIHLHLSKNILFIBBCCHSMSKSLJLJKMINJLNJLKKNKHHGGFLISJMLLJHLJLSLJJKNKHEAA@ACGMMSSJHIGFFGGIKHMJLNLLKSECFHJDDD88988::::;@??@==<977623KKMEISHFHDABABACBABGHCDCAADHGFGHHJIPMQJGJFILJRHHHKJOKHJHPJMSJLIEGIGNMDCSMMLJPIJFFKOPIHGHFDCBCDFEGGGHDCONOSLJIKHJF;;;=SIHDCBBBBB
@3773_45CNXP_4
CGTACGTATTTTTGGCCTAATTCTTCTTCTGATGATCGATTTAACCTCTGATCAAAAAGATATACCTTGGTTATATTTCATCTCTTCAACAAGTTTCGTAATGAGCATAACGGCCCTATTGTTCCGATGGAGAGAAGAACCTATGATTAGCTTTTCAGGAAATTTCCAAACGAACAATTTCAACGAAATCTTTCAATTTCTTATTTTACTATGTTCAACTCTCTGTATTCCTCTATCCGTAGAGTACATTGAATGTACAGAAATGGCTATAACAGAGTTTCTGTTATTCATATTAACAGCTACTCTAGGAGGAATGTTTTTATGTGGTGCTAACGATTTAATAACTATCTTTGTAGCTCTAGAATGTTTCAGTTTATGCTCCTACCTATTATCTGGATATACCAAGAAAGATATACGATCTAATGAGGCTACTATGAAATATTTACTCATGGGTGGGGCAAGCTCTTCTATTCTGGTTTATGGTTTCTCTTGGCTATATGGTTCATCCGGGGGAGAGATTGAGCTTCAAGAAATAGTGAATGGTCTTATCAATACACAAATGTATAACTCCCCAGGAATTTCAATTGCGCTTATATTCATCACTGTAGGAATTGGTTTTAAGCTTTCCCTAGCCCCTTTTCATCAATGGACTCCTGACGTATACGAAGGATCTCCCACTCCAGTCGTTGCTTTTCTTTCTGTTACTTCGAAAGTAGCTGCTTTAGCTTCAGCCACTCGAATTTTCGATATTCCTTTTTATTTCTTATCAAATGAATGGCATCTTCTTCTGGAAATCCTAGCTATTCTTAGCATGATATTCGGGAATCTCATTGCTATTACTCAAACAAGCATGAAACGTATGCTTGCATATTCGTCCATAGGTCAAATCGGATATGTAATTATTGGAATAATTGTTGGAGACTCAAATGGTGGATATGCGAGCATGATAACTTATATGCTGTTCTATATCGCCATGAATCTAGGAACTTTTGCTTGCATTATATTATTTGGTCTACGTACCGGAACTGATAACATTCGAGATTATGCAGGATTATACACAAAAGATCCTTTTTTGGCTCTCTCTTTAGCTCTATGTCTCTTATCCCTAGGAGGTCTTCCTCCACTAGCAGGTTTTTTTGGAAAACTCTATTTATTCTGGTGTGGATGGCAGGCAGGCCTATATTTCTTGGTTTCAATAGGACTCCTTACGAGCGTTCTTTCTATCTACTATTATCTAAAAATAATCAAGTTATTAATGACTGGACGAAACCAAGAAATAACCCCTCACATGCGAAATTATAGAATATCCCCTTTAAGATCAAACAATTCCATCGAATTGAGTATGATTGTATGTGTGATAGCATCTACTATACTAGGAATATCAATGAACCCGATTATTGCGATTA
+
KMSHGIIHKNISSJIHFKNKKPOGMFDB@@BDDHKSKKOQISSLOLMSJJJSSFGDKSOMOLSNKHSSMHPQNMKSSROSMIIFFD==CSMSLKLQNLSSLMNPSSLMLNLRGMPQSSJSKJJHCA@@@EHIMPPSLJJPSSMSKSJNSMSABB?;788CGHMHNNMIHRHKNSPKHQJMOLKLIEHIJJNG?8:HLPNLJSMOQPSNOJLHIHIDCEIKGJKISKLSMNNKLKFJGB56766;=DDBDDCLJJJQIIISPKSKNKMHSSIISMJOHOPSSSMSSJSOGDFCBBAAAFPSJSSLIIHILSSNNSL@@FDHMSPKNRSSLSNJNJNSNSSMONNOQKSHSONMSJISSPJSIHKNJKMLSSPJQLSSSLKQKOLNSLPOJMHFHGHLHKNSSIF@ACSLSOOQIOKLEEHIG@@AIMHSJNLSGIFECDEDS>>>>?SQJKJOSSJNJJMQOJKNLJMLSKJJLPPMSNPSSNJKJLNSJSSJHOOSJPLMJGSMKSNKGGCHPKKNIGFD99::;?550*)))),,,,,BEDOSLPKLNHNGHHHIHHKLJNLLSLLRLMPKJDJJIHJLLKLNKPLJOIHF>>LHJHSINEEHDEDB@???=67+*;:+5434;4,0<::IJJSMIEA:5@LJSMJJJIKKGOOIJJJIIA;;;;;IKKS@@>>@=>JIMKLFEEHFJKJOMGGNIMLNHLRLIRLOKJSNLKMSIOOQNPJHIGJOILGIKMIG@0///0@>3////LSSRJKSSSSSRLQSNPPNJLJMEFEFFLSSSKLNPLSHKFMLSSMPSRJQIRLSLRSNILSHFHHGLNGEFHMGSSNSSLNSKOKKNKEDDC?BDEFSKMJSPSPLNHGHGJIKKSKKKOQK;;;;;NSISMLKLSLPLOSSPIIIG>===>>>==CCDKHSOMPME?96?AA@LPMNROKKOPRSNKLONNJNJILSLSGJLMOOHSFFFDDDDABA@?BBDDDEDEI?B?@AHGJKLDDDCDNMOLQJJIINNKIMQKHMQNNQSSNMLIJJKORNNJNOSSMMILIIKLNKSOKKSSNSQPIJOSJLISJSKLSIFGSMOMHEGHHJIJJSNN>MJOPHJKMISOOQSSNSSLSBABSOJSQSONSNOSKSLIQSKPIJKLGKSLKSSKMNKLA@?CCLMNSQSRJKNSLLMJQJHLSSSSHOQONSOOKLMLSQLMIMSQPSSMSKMOJNLONOIMSJIILSMMOIBIOMKJLKFJHHMSMLMSKSPMKSNPPOQLKKILJJSMIPJKSNSHGHHIONRSSPLJSQSQSLSNKOISLOKSINSJSLJ>>@HLNIKSEJLQCSNGDDDCMLHGHHFFLSIHHLKNKLGJHIIIKKLLJPKIIMLMSSKIKSKKKJJJHMIIKJQIKPNNSSLSSKKIGOHILJLPSQSKHFHG
@3774_45CNXP_4
ATGCTAGCTTTTTGGCCTAATTCTTCTTCTGATGATCGATTTAACCTCTGATCAAAAAGATATACCTTGGTTATATTTCATCTCTTCAACAAGTTTCGTAATGAGCATAACGGCCCTATTGTTCCGATGGAGAGAAGAACCTATGATTAGCTTTTCAGGAAATTTCCAAACGAACAATTTCAACGAAATCTTTCAATTTCTTATTTTACTATGTTCAACTCTCTGTATTCCTCTATCCGTAGAGTACATTGAATGTACAGAAATGGCTATAACAGAGTTTCTGTTATTCATATTAACAGCTACTCTAGGAGGAATGTTTTTATGTGGTGCTAACGATTTAATAACTATCTTTGTAGCTCTAGAATGTTTCAGTTTATGCTCCTACCTATTATCTGGATATACCAAGAAAGATATACGATCTAATGAGGCTACTATGAAAATATTTACTCATGGGTGGGGCAAGCTTTCTCTTCTGGTTTATGGTTTCTCTTGGCTATATGGTTCATCCGGGGGAGAGATTGAGCTTCAAGAAATAGTGAATGGTCTTATCAATACACAAATGTATAACTCCCCAGGAATTTCAATTGCGCTTATATTCATCACTGTAGGAATTGGGTTCAAGCTTTCCCTAGCCCCTTTTCATCAATGGACTCCTGACGTATACGAAGGATCTCCCACTCCAGTCGTTGCTTTTCTTTCTGTTACTTCGAAAGTAGCTGCTTAGCTAGCCACTCGAATTTTCGATATTCCCTTTTATTTCTTATCAAATGAATGGCATCTTCTTCTGGAAATCCTAGCTATTCTTAGCATGATATTCGGGAATCTCATTGCTATTACTCAAACAAGCATGAAACGTATGCTTGCATATTCGTCCATAGGTCAAATCGGATATGTAATTATTGGAATAATTGTTGGAGACTCAAATGGTGGATATGCGAGCATGATAACTTATATGCTGTTCTATATCGCCATGAATCTAGGAACTTTTGCTTGCATTATATTATTTGGTCTACGTACCGGAACTGATAACATTCGAGATTATGCAGGATTATACACAAAAGATCTTTGGCTCTCTCTTTAGCTCTATGTCTCTTATCCCTAGGAGGTCTTCCTCCACTAGCAGGTTTTTTTGGAAAACTCTATTTATTCTGGTGTGGATGGCAGGCAGGCCTATATTTCTTGGTTTCAATAGGACTCCTTACGAGCGTTCTTTCTATCTACTATTATCTAAAAATAATCAAGTTATTAATGACTGGACGAAACCAAGAAATAACCCCTCACATGCGAAATTATAGAATATCCCCTTAAGATCAAACAATTCCATCGGACTTGAGTATGATTGTATGTGTGATAGCATCTACTATACTAGGAATATCAATGAACCCGATTATTGCGATTA
+
JSIHMJHLJCCEFEGPIISKIJGGHHHSOJLMRLNKRLOLMSLNNMSOHOGH?:88:ADBBCCEHHLQJKQSSSMLLSSLSLRKKSLOMSSOSGHB-GHIKS*****KLQKIHRNKSJILSSSIIHKSQSGNKOSNSLPSSSMSKHMIKKR@??HAABABKSIGFDFFOHLILSJSNSMKOQJMPDKSSKIJHGISHMLOLKSHMIJSKLJSIIPLLSPNKLKOMQNQORSPSMSKOPLLKNLOLJKNKIPSMMKMKKSRKNKKSLMSKSMRNOHJLSHKJLKSIIISJJKNFFHGGIILRJNKPSSSKMSIGKKHJOLKNLLMSPMSKNKJGGHFGHMJSSHMSOKSNOSOKQLLHSSQONOJLQSSQE:9999:JEDFIIMIMPSLSQQSKSIKLHNINMMSSNNSPNOSNSMQFIQMGLSJLHSHPILIPIK9311/-3444456556@AABA=<<<=3221+(%%$%%%&0GKMSLRKNKLOMMPSLKMKSKJJMOLLJMLLHIB?ICMIGMLJKIDEFEEB=<<<<=<<EFEEDLLGKJKMIJPHIHGKPKMHLJSSISLLKMSSSSHEPLPKSISPSOIRSLSLRHLMIRHHJHLHIJKSGOJIIKRMKQILSEDBCA71/02-=CE@>HH;8537EFGHEJGIFJIHIHHSIJFHGGHMNJSKLSQSIIJMLQSJNJJJJMJLSKMKKOSSLSLSSLSKKOMKSISSLSKA@>>>;@EA:9:CGJJILHJSJSJRJSPJNPKSSOSSK?SLMABBABLOOSLSMSKLLOPPHSKLOKSJIHJKSJKLQNKSSLKSMKMQSMSKNJLMLMJKSE?EDBEJHGLJJJRSKMNLJIJJIPSLQQIIRIMKNOOSKOKNMPSMKQN@@@@@NMJSJIKNPGJHLSSKSJKKJKJOPJKKKLSKKSLSIGKHHIEGFFEGSSPLIOIIKPIJJHJJLKMMRISRMMNSSNLSOJKOORLRMSSSLIIHHHGINMSSKMMLINMSSSOKSLNIOSSMOMSMKHL21112HJNDDBAA??@L@>>>?PLOPPMLKMQPISLSPLQHIIMJIHIHGCBBFCF?>(&&&&3;=IIJKMLRIDILSSRKJLIQSRNLMQJSSMFFJHIHHHLMNMSPSNSOMOQMMJKHLLSSSMLLNMNLJLJRKQSIEJHFFLOSSKSSOJRSKMKIKMORMMSS88888>J====>IISKIGGGGLSLLSNQGGJIGMJIMPMFKIMKSRSLMSSKMMQEHESSSSSMLLNOKPIROILJISSKMOLNIJKQISNJIQSKNJSOIIJIIIIIMIILKSSSSOSSIIJSRMMLOHCS11<<<81111+*)*(&%%%%$'(*+**0;<?AGIJFGFFGGJJHJSINKOSJSS????@KIKHLJKJIKSIIHHJHGJGJJGJHMPJKGNLHG
@3775_45CNXP_4
GGCAATGCAAGGGAAGCCATCGATAAAATAGTGAACATTGTAAATATTTTTGGAATGGAGATAGCCATTCCACCCATTTCATCAAGATAAACAAGCCTAATTCTATCATAACTCGTTCCTGCCAAGAAAAAAAGTGCAGCGCCAATAAATCCATGAGAAATTATTTGTAAAATAGCTCCATTAAGTCCAGGATCCGTTATAGAACTAATACCTATAATTATAAAACCCATATGGAATACAGAAGAATAGGCTATTCTCTTTTAAATTACGTTGACCGAGAGATGTTAAAGCTGCATAAATTATTTGGATTGTACCGACTACCAACAACCAAGGAGAAAACATAGAATGAGCGTGGGGTAATAATTCCATATTGATTCGAACCAACCCATAGGCTCCCATTTTTAATAAGATTCCAGCGAGAAGCATACAGGTACTGTAATGTGCCTCACCGTGGGTGTCAGGTAACCAAGTATGTAAAGGTATAATCGGTAATTTGACGGCAAAAGCAATAAGAAATCCAATATAAAATAGTATTTCAAGTGTAACAGGATAGGATTTATTAGCTAAGAGTTCTAAATTTAATGTTGGTTCGTTCGAACCATATAAACTTATACCTAAAACTCCTATTAATAAAAAAATAGAACTTCCTGCCGTGTACAAAATAAATTTTGTAGCCGAATACAGACGTTTCTTTCCACCCCACATGGATAAAAGTAGATAAACGGGAATTAATTCTAATTCCCACATGATGAAATGGGTGGAATGGCTATCTCCATTCCAAAAATATTTACAATGTTCACTATTTTATCGATGGCTTCCCTTGCATTGCCA
+
MSMQNSKSRMHOOSSHSGGSIJOSKNSSPOMSJLLSPMLQRNQNPSSNONPSRMSLLSPPNSQSSSRSKQMSSNSLSNFBBDBNNKNJHSMNSMSSKSIKIRMKJKNPSKMSKNPNJJKSQSPPSSOLPHPSSJOOSMOSSLMSKSOOOLQOQPLMLKRSSNNSQKSSOSKPRNMSJSLPJDCDBHJSPKKMRLSSRJLINMOQNSMSLSQRPSSNSOISSLOQKIMPSJPS:,++))+))+/0@AABMPNIHGH87550.92<FMLOKOJSQMOMOPLSIKLOSNMKLM:::::OMKQJNOIJL:::9766666/.....7?@JFINLMJBFHNNQNMJSHDBCCFBABACLNHHJGOSMMMQNSHHOIGJEAB@86777@ACBA@AABSJNLFEGEFFSSLSPSOJSSKJIMJPSKNHILMLHIGGDEFSSKLSPQNROONOPOLJSMMKNSSPOLIGIMOSSSLSPNMMKKMJLJMNLFGGFJJKMSHEILMNJGHHKILNSSMLQKPHIHGLKKKHIHSOLSLLNHGIH33333IMKKSKLPMLOORSMSKSLNJKHHFFGGFHPLPSOHOH>KJNIJIJJSE>7766666JMRNOSHFFEFGFDEDCDMJLFIKKIOJHLHGHJKHJILKMSONGCIHHHJGEE>>>;<@BBCACBGEGHKJLMOOOGFJLSLMPKPIEJMJSMPGFG735GGLSJILLJIKHSEH@MRIMKNKNNONMSKIMSONLMKKJHJHHIISKKIGJLHNNJLMKIJKIDDDFDKKHHEHOMSJIJJKKJKKSSSOLKJMKJMGJIKJLKIHJIJHKB?@?==<==;:4/0..4432,++
@3776_45CNXP_4
CGTACGTATTTTTGGCCTAATTCTTCTTCTGATGATCGATTTAACCTCTGATCAAAAAGATATACCTTGGTTATATTTCATCTCTTCAACAAGTTTCGTAATGAGCATAACGGCCCTATTGTTCCGATGGAGAGAAGAACCTATGATTAGCTTTTCAGGAAATTTCCAAACGAACAATTTCAACGAAATCTTTCAATTTCTTATTTTACTATGTTCAACTCTCTGTATTCCTCTATCCGTAGAGTACATTGAATGTACAGAAATGGCTATAACAGAGTTTCTGTTATTCATATTAACAGCTACTCTAGGAGGAATGTTTTTATGTGGTGCTAACGATTTAATAACTATCTTTGTAGCTCTAGAATGTTTCAGTTTATGCTCCTACCTATTATCTGGATATACCAAGAAAGATATACGATCTAATGAGGCTACTATGAAATATTTACTCATGGGTGGGGCAAGCTCTTCTATTCTGGTTTATGGTTTCTCTTGGCTATATGGTTCATCCGGGGGAGAGATTGAGCTTCAAGAAATAGTGAATGGTCTTATCAATACACAAATGTATAACTCCCCAGGAATTTCAATTGCGCTTATATTCATCACTGTAGGAATTGGGTTCAAGCTTTCCCTAGCCCCTTTTCATCAATGGACTCCTGACGTATACGAAGGATCTCCCACTCCAGTCGTTGCTTTTCTTTCTGTTACTTCGAAAGTAGCTGCTTTAGCTTTAGCCACTCGAATTTTCGATATTCCTTTTTATTTCTTATCAAATGAATGGCATCTTCTTCTGGAAATCCTAGCTATTCTTAGCATGATATTCGGGAATCTCATTGCTATTACTCAAACAAGCATGAAACGTATGCTTGCATATTCGTCCATAGGTCAAATCGGATATGTAATTATTGGAATAATTGTTGGAGACTCAAATGGTGGATATGCGAGCATGATAACTTATATGCTGTTCTATATCGCCATGAATCTAGGAACTTTTGCTTGCATTATATTATTTGGTCTACGTACCGGAACTGATAACATTCGAGATTATGCAGGATTATACACAAAAGATCCTTTTTTGGCTCTCTCTTTAGCTCTATGTCTCTTATCCCTAGGAGGTCTTCCTCCACTAGCAGGTTTTTTTGGAAAACTCTATTTATTCTGGTGTGGATGGCAGGCAGGCCTATATTTCTTGGTTTCAATAGGACTCCTTACGAGCGTTCTTTCTATCTACTATTATCTAAAAATAATCAAGTTATTAATGACTGGACGAAACCAAGAAATAACCCCTCACATGCGAAATTATAGAATATCCCCTTTAAGATCAAACAATTCCATCGAATTGAGTATGATTGTATGTGTGATAGCATCTACTATACTAGGAATATCAATGAACCCGATTATTGCGATTA
+
IMJROJMI2211GDCCDEKKNSJJNSKQINOKSNRHONJIHIIMPJKPOHJOKHILORSOSSSJIOJQPSSSOSSSKSSKSMLRQMLPONLIOSJNMIOKKM33335;;ISMKMSOIMJPIHJKHQMHQJKGOSSSLSIHFIIGGHHKFBE<98><;>>>KSSSPIJIJOSISLIKKQSNRPHOOINPSSSSSHJKLIOSMSSJOSKQSSLSKIMHLOSKJLNSKSMIJRKJPQMOLNSIJHMNSKMSSKLHJPIGHSLQMSSHJSIJSLSNIIJMJIJSSSSOH,,,-DNDBBBACMLLOJHINNKLLKQJJNSSNSJSSSKRKOSSNMKJIGKHJLMJLSJMKLRSJNPMPOJOPSSIPLIJLLPMSROKLJPJKSSMSQSISPSMJMHLHNHJLJLSMJLSJKMSSNSJKSSJJLJJPOSLONIHISPJSOLGKOJSSSKLMSSJKOJLPSLSSSRPJLJPEEECECEC@ASIOSMSPSSNOSNJKMHJGHJIJKKJJKSMSOLJIKSKNKSMGGGG>AC@@A@@BESMRSIMSGJMILLRNSJOLISIPQJNMLLKSSKSOMMQSKOKICSISSSSNSSPMKQIIMNJLPQSMNSPMNFSSK@@??IINSNRSLPLORSJKMFLKESJSSJCCA;62;FA@@@?AA@BHJH=<6667@66555799999..,)*+++56AAHHHGLGC@?=>9.1233B::?E@@LIISKOGJIKGLSLILSNSNKKSMJSSE=;422BGGDGIIKRQRJLSLSNHMMRSSOJIOQSMJOGSKJSIQKISSSR77777MSIHGG422222222?<<IMMPSSMKSNLIIILNJIMNLKQLSLOJB::::;JOJGMSOJJSSSOLJOSLPSOSORKJKIFCDDFSKHMINKOSMOJKINMSHLLLJSOMJSSLKSOMLIQOKSLSOKQSKHFKIHHIKJIILILLLSPMMIMLSNMJSSNJMLJSMHJSSKLIGKSIEGB@E?AAB>;(&&&)1225546<PIOPNMIHMMJKKQSOKSIPLNOSMOLHMSKJHLJGOSSMKSSRKMSSOSSRKIOJMOHJGHSMLFDHSOLIKNHCCCCEEEIIGICBB61-,/2IKGEGGJLJJIKIMSSIFIISKSISLHIRSJLMOKPMSOHJNJCEDLSOPMLMSSOMPQKPLLLSILQIHSKSKLILISLKNNJLSLNNLMLKIIGCGFECHJLJKPLLSHOSNSSSLSHRSLHNPQEGPJCGKLJSLSKRIQKGINBCCLSOJSSNKQSMOKRNRSSLSQPKKJJ88888ISIJOSKSOSSKJSLLMSOSMGSIILJPMIGHLGHFJFE@75;2*/BIHHFHFJEDEEEIGMLOPIMLKJHKJKJJPKKMIIJLNSKHOKSKLHKSKSKKIIMNOSOLKMKMSSQPKJHIIFHGGLSQOHSFNGHH
@3777_45CNXP_4
ATGCTAGCTTTTTGGCCTAATTCTTCTTCTGGAAATCCTAGCTATTCTTTAGCATGATATTCGGGAATCTCATTGCTATTACTCAAACAAGCATGAAACGTATGCTTGCATATTCGTCCATAGGTCAAATCGGATATGTAATTATTGGAATAATTTTTGGAGACTCAAATGGTGGATATGCGAGCATGATAACTTATATGCTGTTCTATATCGCCATGAATCTAGGAACTTTTGCTTGCATTATATTATTTGGTCTACGTACCGGAACTGATAACATTCGAGATTATGCAGGATTATACACAAAAGATCCTTTTTGGCTCTCTCTTTAGCTCTATGTCTCTTATCCCTAGGAGGTCTTCCTCCACTGTAGGGTTTTTTGAAAACTTTATTTATTATGTGGATGGCCAGGACGCCTATGTTCTTTAGTAAATAAACTATTGCAAGCTATTTTTTTCTTCTATATTATGTCAACAATAAAATTTATTAATTACTGGACGAAACCAAGAAATAACCCCTCACATGCGAAATTATAGAATATCCCCTTTAAGATCAAACAATTCCATCGAATTGAGTATGATTGTATGTGTGATAGCATCTACTATACTAGGAATATCAATGAACCCGATTATTGATATTCCTAGTATAGTAGATGCTATCACACCGTATCGATGCGATAATCCTTTGATACTTAAAGGGGATATTCTATAATTTCGCATGTGAGGGGTTATTTCTTGGTTTCGTCCAGTCATTAATAACTTGATTATTTTCATAATAGTAGATAGAAAGAACGCTCCTGATATTGAAACCAAGAATTAGCCTCCTCCATCCACACCAGAATAAATAGAGTTTTCAAAACCTGCTAGTGGAGAGAGACCTCCTAGGATAAGAGACATAGACTGAGAGCCAAAAAAGGATCTTTTGTGTATAATATTGCATAATCTGTCAATGTTATCAGTTCAGGTTGCATAATAATATAATGCAAGCAAAAGTTCCTAGATTCATGGCGATATAGAACAGCATATAAGTTATCATGTCGGCATATCCACCATTTGAGTCTCCAACAATTATTCCAATAATTACATATCCGATTTGACCTATGGACGAATATGCAAGCATACGTTTCATGCTTGTTTGAGTAATAGCAATGAGATTCCCGAATATCATGCTAAGAATAGCTAGGATTTCCAGAAGAAGAATTAGGCCAAAAGCTAGCATT
+
GJRMSKRJKGOKSKPHRSQKSMQSIE???KKKNSSSMOHCDDNGISHFJ956>>>?HOC:9999EEHSLLJHKOOLJPII>==88889IJHJLSESKMKJHOSFDE;00000112249:ADEMKMLIHHJFFGFGSMPLNLMSMKOIHSLNSLE=)))))>:FJFJJNJHLSJJOMMJSOQHHKIRIOSLSSORSSJLOPSPKPIHMLJNSKMHLHIHGMSSLFSOLMHIJIQNSJLSPMSSSSEDEDENLNSINQSOJSLSSMHMJSMJIRSSOSPMJIKNSSMKSSJHGSOSMOJPSGKCCHJSQJD>?;9QI@@AAKSEEC=;::AGMSIIQOSSSLMKSKJSONESJJKPKLMG@=>+*))***)**(&+..56+)))(()))()0-*+,)))'%%$$%&&%#$#$###$$%'()**+..(()%%&(&%%%&'%$##$&'))'%%%(*)*('%$$&&'((&%$$#$%%%++&%%$$%$$$%$$%%&''(+38---,,<@AAFNKQJJAGSMFGCDCEJIFDFFEA>>;:9:::C2////0?5@SHSSGFGFFIMJHIHHLFLHJJ@@@@?ILLJNINIGKMJIEDE43333////47744344588FFFGBBCAAFIFFGGHGIEFCCCCDGAAEGGF:999:CKIB@=?<<.(%%%%$$%&%'((((&''%&&&%%%%&-00///.058>CCFDCED@???99:?JFA@>=:::??CCDJGGFHGEIE5555;5==<==>?ACCIEEFBB@AA@>>972133''''(5422,***)),,--..,&&&%$%$$%)*+,-0310/,++)('%&')*,,+*)&')-.//3464444244221110.05-(((1...../0011222'''('&&'(---..,,*****+-..-,*(((()),-/12357??;9977779:=<;;=>=?98888:C>97,+,**))03666634332.**)(&%%%%'*-.1334445?BEGDDCDDCBC@9898:=<<:::=@>>>>?D=<;;99:;:9<=97665431000**(())+,--//00*((((+)''()312348776664434227778:9::::=999985432210../0.///....2::AA@>=7332/899=@@A>??>?GFFHGFFLGFECEDCDA>=6/0:9:>=<=>;;<;887666552000/..))***,+*0./,(('(()*5678:7654211*
@3778_45CNXP_4
GGCAATGCAAGGGAAGCCATCGATAAAATAGTGAACATTGTAAATATTTTTGGAATGGAGATAGTCATTCCACCCATTTCATCAAGATAAACAAGCCTAATTCTATCATAACTCGTTCCTGCCAAGAAAAAAAGTGCAGCGCCAATAAATCCATGAGAAATTATTTGTAAAATAGCTCCATTAAGTCCAGGATCCGTTATAGAATTAATACCTATAATTATAAAACCCATATGAGATACAGAAGAATAGGCTATTCTCTTTTTTAAATTACGTTGACCGAGAGATGTTAAAGCTGCATAAATTATTTGGATTGTACCGACTACCAACAACCAAGGAGAAAACATAGAATGAGCGTGGGGTAATAATTCCATATTGATTCGAACCAACCCATAGGCTCCCATTTTTAATAAGATTCCAGCGAGAAGCATACAGGTACTGTAATGTGCCTCACCGTGGGTGTCAGGTAACCAAGTATGTAAAGGTATAATCGGTAATTTGACGGCAAAAGCAATAAGAAATCCAATATAAAATAGTATTTCAAGTGTAACAGGATAGGATTTATTAGCTAAGAGTTCTAAATTTAATGTTGGTTCGTTCGAACCATATAAACTTATACCTAAAACTCCTATTAATAAAAAAATAGAACTTCCTGCCGTGTACAAAATAAATTTTGTAGCCGAATACAGACGTTTCTTTCCACCCCACATGGATAAAAGTAGATAAACGGGAATTAATTCTAATTCCCGCATGATGAAAAAAAGTAGAAGATCCCGAGAAGAAAATAATCCTATTTGACCGCTGTACATTGCTAACATCAGGAAATGAAAAAATCGGGAATCCCGAGTAACTGGAAAAGCCGCTAAAGTGGCTAAAGTAGTAATAAATCCCGTCAGTAAAATAGTTCCTATAGAAAGTCCATCTATTCCCATTCTCCAGTAAAAATCAAAAAAATCGATCCATTTATAATGTTCGGACAGTTGAATTAATGGATCGTCCATTTTAAAGATTATAACAAAAAGCGTAGGTCGTTAGAAGAAGTTCTAAGATGCAAATGCATATAGTATACCATTTATTGACTTTATTTCCCCTATGCGGGAGAAATAACATTAATGAACCAGCAGATATTGGAAAAACAACAATTATTGTTAACCAAGGAAAATCATTCGTGGTAAAGACAAGATACACCAGGTCCAAAGAACGCGTACTCAAAAAAAATATATAAATAAAAAATTTTTAACTTTTTTGAGTACGAGTACTTGTCAATAAAAAAAATAAAATGTATTCCAAATTTATTCAAATGAGGTTTTCGGTAACGTATCAATAAGCTAGACCCATACTTCGA
+
RNSJOSSSNSNNSKSSSJSNOSMPSSSSPLSMKNOSNSNNRSSJSKSISSSQHKSSPNSPQSKSK:9988BBDSSJKMOSLHIMSDSSSNLSOSRMKSSKKLMNRPJJSNIPSSSSOMLSSPQNSSSJPGSSSOKNSSSRSKSMQRQNOSLSRILOMSSPSNKSSOLKSRSNNSJSSSSSSMKLNMNNOMSSSJSNSNQSKPMSLSSQRLSSMMSSQSSNJQOSSOMSSLNSKJROLSSH64444FJJJLSKLQP?>>==:MISLSISSRSSQJPSMLIGFNSKLLJOPPSLNPRSOHPKSSPGSMLOLRSSJONSOJIMSJLPSSLOLISMSHHQGPNPSMLSOPSLNLOMMMNJISKLMKNROIIFJ><0//,**'%%%''5@CGFGHHKKSKSSPHDIFSKSJPKNILKNSSJOLPNSSOSJPQMLSRISSIEBBBCGOPLMHMIMKNKNSISSSKOFDFFDHLSSSLLSSLSSNLSNSHGIGFHLKJSMEPGSSPLIHMJPKSLKHSKG<<;;LGHRJIPLKLKSPNKLIIGISRMJJOJIKHSPMKKLKIMOSJNPSSOSLSJSLSSPKJKLSKOLSKLJJKIHJKLIILLGKPGGISGD@78A?AGHFIJHKGKGSKKSMJM?>>>?MHJIKOJSIESLLNKSHKMKHNJILLQ@IKGDMHNIOSKOK334RE<;;::444AFJJNFIS955EDSHOIMHPGFIIFSLOMSJQMJKNKSJLGDFHFFEGJIQGGHJ:99)((((KE44444HGG<:999;IIHFFA7;A@@IJSSLRKKSNRKMKMJLLMHJMHIKQILJMOJHHIKSNOKLIJKRSHNEJ<<<<=FFFJJLPSKIKJHJNOKLSKSLQNSONSIJSLLMSJNJKLSISJOKHKOOIOSIHIIGOKSSOOSOHKHHQIIJLGIHHJHHLKPIIKMILHHMSHHSJNJSGQOLHIINHB=?>@GIIHA<<<<<4343**)))))033467GFEDB@@?A???74333333337861-.-),&&%&(126<ACLHIJJSIGKCBB@/-,,()0003///00>@EDFIHIJNKOMJMLKKIJJOKGLPQMKINLGGEACIF@HKJHKNLMHMJKLIKHGFGIIIFDDFDILHFKNLKIMSSKJDCBJHKKKEFEHEMIHKLLKIHKOKMMIJKJINLJIHJNNFEDEA@?;:931113336<====<<<BDFDFEDDDCDDFFFDEEHEKHDFCBCBCCCBCCEFGFFGHIIIGHGMLNLH:66554533338<@<;=<<@>:1,+,8==BABDECCBB@AABAACFHEEEDCCDDGCBABBFJIDAA@ADCCBAA@@A@@@?><100111CB@??=8-
@3779_45CNXP_4
CGTACGTCTTGGCCTAATTCTTCTTCTGATGATCGATTTAACCTCTGATCAAAAAGATATACCTTGGTTATATTTCATCTCTTCAACAAGTTTCGTAATGAGCATAACGGCCCTATTGTTCCGATGGAGAGAAGAACCTATGATTAGCTTTTCAGGAAATTTCCAAACGAACAATTTCAACGAAATCTTTCAATTTCTTATTTTACTATGTTCAACTCTCTGTATTCCTCTATCCGTAGAGTACATTGAATGTACAGAAATGGCTATAACAGAGTTTCTGTTATTCATATTAACAGCTACTCTAGGAGGAATGTTTTTATGTGGTGCTAACGATTTAATAACTATCTTTGTAGCTCTAGAATGTTTCAGTTTATGCTCCTACCTATTATCTGGATATACCAAGAAAGATATACGATCTAATGAGGCTACTATGAAATATTTACTCATGGGTGGGGCAAGCTCTTCTATTCTGGTTTATGGTTTCTCTTGGCTATATGGTTCATCCGGGGGAGAGATTGAGCTTCAAGAAATAGTGAATGGTCTTATCAATACACAAATGTATAACTCCCCAGGAATTTCAATTGCGCTTATATTCATCACTGTAGGAATTGGGTTCAAGCTTTCCCTAGCCCCTTTTCATCAATGGACTCCTGACGTATACGAAGGATCTCCCACTCCAGTCGTTGCTTTTCTTTCTGTTACTTCGAAAGTAGCTGCTTTAGCTTTAGCCACTCGAATTTTCGATATTCCTTTTTATTTCTTATCAAATCAATGGCATCTTCTTCTGGAAATCCTAGCTATTCTTTAGCATGATATTCGGGAATCTCATTGCTATTACTCAAACAAGCATGAAACGTATGCTTGCATATTCGTCCATAGGTCAAATCGGATATGTAATTATTGGAATAATTGTTGGAGACTCAAATGGTGGATATGCGAGCATGATAACTTATATGCTGTTCTATATCGCCATGAATCTAGGAACTTTTGCTTGCATTATATTATTTGGTCTACGTACGGAACTGATAACATTCGAGATTATGCAGGATTATACACAAAAGATCCTTTTTTGGCTCTCTCTTTAGCTCTATGTCTCTTATCCCTAGGAGGTCTTCCTCCACTAGCAGGTTTTTTTGGAAAACTCTATTTATTCTGGTGTGGATGGCAGGCAGGCCTATATTTCTTGGTTTCAATAGGACTCCTTACGAGCGTTCTTTCTATCTACTATTATCTAAAAATAATCAAGTTATTAATGACTGGACGAAACCAAGAAATAACCCCTCACATGCGAAATTATAGAATATCCCCTTTAAGATCAAACAATTCCATCGAATTGGTGTGATTGTATGTGTGATAGCATCTACTATACTAGGAATATCAATGAACCCGATTATTGCGATTAA
+
BABA=21,,,--9>FIHFNKLKKNLSKSLOSNLSFFGEFJMJNSHSGGJEDAFJNSLLIQJIJNNNMKQQLSNLLKJKHNNLMSLSOKPLOMOJIQSSSNMNLSSRJNQSLOQSSPSNJGJEAACHKSLSOSOKJPNNSMLJJKIIKJ300FA@@@BSPKSOKRQJSJJKSJLNLOLMJSKG@JJSJLMMJHGSHMGMIJJLHHKISKLMNKJIJIIOOPSRMSMSMOMQOJHKIMLLMNOMJKHHI@>:87743321000...-+(()*+77777787889:>@<;<,,,,,.4462/-,''&&(7=HLIHHHGHKSMPMQNLSSQOLNKLDKKKLNNKSIMPNKPKSNLSSSKJJOPSSJISSMMOSLSSMSOSSMISKSQSMSSPRMLKJKMMSQQSOOSMLSONQKSKSGPNSOKMJSIOSKKNKNKJJKEKLJHHKCDD@===KJMHJJKMISJSLNSKKLKLMJJMOJPMNPHA21110445BCHIKSMJLKHMLKJOGHHSLLNISIJLKGHLJKLKLKLJSKLNJKNKIOMSKLLSLKNIKJOHIJGILJNSNMEC=>766618DIKIGRJLKMILPNPIJKSLHLNSISLIKNJDDCENLJILMIKLMIIINHE<CB=@ABCGGFD>96788=BB@@BACDFGLJLLHLHOIHKHORLJSSNPICEJJIKPOQORSKIMKHGEAJD?AIMS88===KMMQLHKLMFHIGL413C2000EIPORIJFGFGLPSJPLSOKOLMSPNOLNKHNILQHGIRIMJ43333MLPSLKIHFKHERSPSMLONSLSSKLSSLHG2**HJJKLSIONLSSLSKSSSRLKSSSPLSOQKSOORSLNLMKNSPIJSOJSJQSSSSPSIHE==<<<BBGGHNJGGOMONMSSKPLHSSLIQSOSQSSRSSKLLSSMSOISSIQJKIIPSSNPPRPIJSJSPQMLMQPOKLSOJSSOKSSKJOSSKKSSJGEHLMNLPIMSMQSJRSMGOGSOSPNONSOSOJKJKRISJSNSSMMOJDB@>(((:9====JLSMKM<:::;;;;;=C?=;:9:9966555<?BBDDA@GSJOLJKRJSSS>====:57ESJLJSIJHISSJPJMSNHDDDKJNIKSLKRSQSNSIKQIJLKSSKJHIIHJKKSRSSHGJGMJLKLBBB??@A-----064431/2456EOSJHMLFJJSMSJMJKSOJMJJGQHGMKNLGIGFPSIEGJGDLKIOLSJKNOLKKIKGIJKSLLNSLSLJKSKJSNPMDDDCBCEE;89;5ISQSMOKSSSJQSSNKNSLSKQJSSLSSHHC))))-JHEC75A=+-<>@@??AD87778J=<)''('1-**'&&&&5;<?BDGLILQLJSSSKSSMOLOOSQQSLRSKLKSKRSNKSOJHIQSQNMSMLMGDEDA-
@3780_45CNXP_4
ATGCTAGCAACAACTCGAAGTATGGGTCTAGCTTATTTGATACGTTACCGAAAACCTCATTTGAATAAATTTGGAATACATTTTATTTTTTTTATTGACAAGTACTCGTACTCAAAAAAGTTAAAAATTTTTTATTTATATATTTTTTTTGAGTACGCGTTCTTTGGACCTGGTGTATCTTGTCTTTACCATGAATGATTTTCCTTGGTTAACAATAATTGTTGTTTTTCCAATATCTGCTGGTTCATTAATGTTATTTCTCCCGCATAGGGGAAATAAAGTCAATAAATGGTATACTATATGCATTTGCATCTTAGAACTTCTTCTAACGACCTACGCTTTTTGTTATAATTTTAAAATGGACGATCCATTAATTCAACTGTCCGAAGATTATAAATGGATCGATTTTTTTGATTTTTCTGAATGGGAATAGATGGACTTTCTATAGGAACTATTTTACTGACGGGATTTATTACTACTTTAGCCACTTTAGCGGCTTTTCCAGTTACTCGGGATTCCCGATTTTTTCATTTCCTGATGTTAGCAATGTACAGCGGTCAAATAGGATTATTTTCTTCTCGGGATCTTATTTTTTTTTCATCATGTGGGAATTAGAATTAATTTTCCATTTATCTACTTTTATCCATGTGGGGTGGAAAGAAACGTCTGTATTCGGCTACAAAATTTATTTTGTACACGGCAGGAAGTTCTATTTTTTTATTAATAGGAGTTTTAGGTATAAGTTTATATGGTTCGAACGAACCAACATTAAATTTAGAACTCTTAGCTAATTAAATCCTATCCTGTTACACTTGAAATACTATTTTATATTGGATTTCTTATTGCTTTTGCCGTCAAATTACCGATTATACCTTTACATACTTGGTTACCTGACACCCACGGTGAGGCACATTACAGTACCTGTATGCTTCTCGCTGGAATCTTATTAAAAATGGGAGCCTATGGGTTGGTTCGAATCAATATGGAATTATTACCCCACGCTCATTCTATGTTTTCTCCTTGGTTGTTGGTAGTCGGTACAATCCAAATAATTTATGCAGCTTCAACATCTCCCGGTCAACGTAATTTAAAAAAGAGAATAGCCTATTCTTCTGTATCTCATATGGGTTTTATAATTATAGGTATTAGTTCTATAACGGATCCTGGACTTAATGGAGCTATTTTACAAATAATTTCTCATGGATTTATTGGCGCTGCACTTTTTTTCTTGGCAGGAACGAGTTATGATAGAATTAGGCTTGTTTATCTTGATGAAATGGGTGGAATGGCTATCTCCATTCCAAAAATATTTACAATGTTCACTATTTTATCGATGGCTTCCCTTGCATTGCCA
+
EJLLLKLJMOQKHKHKSSSSQPSSKOJSNNLHDF779.)*11CCEEBEJFDGFGQMIFCFKSRNMJJOLMLSS?????@KLGL;1<49AGJFGCCDEJIKHKSNCFEDFILMIBCCESKAC6**:JOQMOLSSLSSKNSLSQOKIHSSSSSSSKMLIIIHKDEHGAFJKNRNSJRSSSSKKPMRSLSDSSKSJSNRMSPPRMOLJOEDSJISSPMJMOSRKLRPOGEJOMMIKONSOONHOSOJONMLSPJJOPSELJLISJJKOPSKKPQSOLSJNKOILMGMLSMSNSKOLKSNJHHJJOLSINSQKJSSPSKJJKSIISQSSQSKKINSSSSQMPMMPLSNSPJKLOSMSSSMHSLSGSLHDEEEKSLMLJSSSSSPLLJROMLISSQSPNJSSSQNLSKIRHBKGSSM@@95=B@,,,**),5DDKMGGLJJIOKIGHIMFFHSMKSNJLKDOLQLKIHJHQMJPSJOSSKJJJILJNNOINOJPSKPSJKNKOOSSLB::HJRILISQKKSJHFE2=DHLSSSSISJISLOKONLSSSMSJSLKISKKIIKKQKHLKNLSKJKISQSKSLPQ>=62111220/.-.557<?BEEFKJIMJSKNEDGJFDA?911+***+0,411340>00002??B<GFIIHMOLMHHIFFJKHLLSMSSKNKMNLJHHLJKHRJHGMHKSPJSJLOKSNSJKNJSJMHIJLLJJFHKGGELLKHJGLGSJILGGJGPMOMMKIJMGIOKMLKNNMKKJHCDD@.....ABFEGIIKILILEEGEFEFFFHEFB===8EFOJPOIJSILLLLQNJSNNMHFISCIIIJ::::9SSIRNSMNOHHGLKGKLPQNSSPNLJSGGGFKQEJLSILKHHGOGJPLIMSMMIMMGGLSRJKPQMRLIMMSKMMPSMQSSPSOSSPLLKJPSLIKJSLSOSSORKHIJSNSLJPSMPKMGFSSSLRKSSROLSLSJQOSSKMSS???>DCCCJKMLIJCISJHFD@@@=6AIMQLLLJOOJMJJNSSMSOKJNMSSSNSSJJSJKLKKNSNSMKSD6445BLIJSSISJPMLJOSNMKSQMOKRMMSMLSKKSOJJMOJQIOROSSQONLLLLQIILOJLSLSLMNSSIOJOKSSSOSMSMSSNOLMKSPSPLPJQSPQMMNNPOJJIHJOSKNONQSLLHKSOSOLONKJGJA801AAADDEFIFPLRNMKLPGJNPNLMONSPMLONSSLEHPSSSHSIHKSKLSLSKQKKMLNSSSSKSISMMNJKSKKJJSSNPNOSPMJMLQMQLLILSMILKMSMPHHJOSNLLLPQPJNRMSOFEFFGMHOJSJKLNIKSOSOMPLKKLLQNMPLSSISKSLJGLSOJ
@3781_45CNXP_4
GGCAATGCAAGGGAAGCCATCGATAAAATAGTGAACATTGTAAATATTTTTGGAATGGAGATAGCCATTCCACCCATTTCATCAAGATAAACAAGCCTAATTCTATCATAACTCGTTCCTGCCAAGAAAAAAAGTGCAGCGCCAATAAATCCATGAGAAATTATTTGTAAAATAGCTCCATTAAGTCCAGGATCCGTTATAGAACTAATACCTATAATTATAAAACCCATATGAGATACAGAAGAATAGGCTATTCTCTTTTTTAAATTACGTTGACCGAGAGATGTTAAAGCTGCATAAATTATTTGGATTGTACCGACTACCAACAACCAAGGAGAAAACATAGAATGAGCGTGGGGTAATAATTCCATATTGATTCGAACCAACCCATAGGCTCCCATTTTTAATAAGATTCCAGCGAGAAGCATACAGGTACTGTAATGTGCCTCACCGTGGGTGTCAGGTAACCAAGTATGTAAAGGTATAATCGGTAATTTGACGGCAAAAGCAATAAGAAATCCAATATAAAATAGTATTTCAAGTGTAACAGGATAGGATTTATTAGCTAAGAGTTCTAAATTTAATGTTGGTTCGTTCGAACCAACATTAAATTTAGAACTTGTTACTCATCCTGTTACACTTGAAATACTATTTTATATTGGATTTCTTATTGCTTTTGCCGTCAAATTACCGATTATACCTTTACATACTTGGTTACCTGACACCCACAGTGAGGCACATTACAGTACCTGTATGCTTCTCGCTGGAATCTTACTAAAAATGGGAGCCTATGGGTTGGTTCGAATCAATATGGAATTATTACCCCACGCTCATTCTATGTTTTCTCCTTGGTTGTTGGTAGTCGGTACAATCCAAATGATGCAGCTTTAACATCTCTCGGTCAACGTAATTTAAAAAAGAGAATAGCCTATTCTTATCTATTCTGTCCATATGGGTTTTATAATTATAGGTACTAGTTCTATAACAATCCCCATCAGATTTACAAATAATTTCTCATGGATTTATTGGCGCTGCACTTTTTTCTTGGCAGGAACGAGTTATGATGGATTATTTATGCTTCTTGATGAAATGGGTGGAATGGCTATCTCCATTCCAAAAATCTTCAATGTTCACTATCGATGGCTTCCCTTGCATTA
+
RLSSLSMSONNSKSNKOPQISKMSJSSSJOOHJJJSSOSLOGFBAE1111IIGGISSLLKOQPSJNPSSPSKLKSJNLJDEJHSSKOLJSSNNNPSSSSLSSOSMIGIKOKSKQSLLNJPSOM>DHKFJPNSLSSKLOPRONKSRSSSKSKSSJHMRLSSSSSJJLMMIJSNSRKJMSS>>SMSSKQKSMNLSSSSKMHSQSQKA@@@ASISJLKSSMNLSJNPLRRJLJRJKOAMMOI?778BCHIHJNOISJJKOMJOC@=C@AB@?<;:::::<>;:;;<ESPSSSJKSQSFGGHJLSMOJSMLGHMFDDDCFFKGGNHLPJKPDCBBBF@@A?ABCDDEDEJHQHJLPSSMQLMSKJLSKKFHIGIOKINLNLKMJNJLOLSMLSLLPOMSSDNI<F@KSMMSLIDJ>=;1.,,,.-,*)%%%%%'',/:;98888:KKJLSOLJOKSSSNSSSOSMLSSJJSSMSSLSSGOSOGKNLSISPJJMHGH<<DF88888@A@NRMSI2222,+++GCFGHFGMKNLHILLSIJILSNSQJJMSSNSNPNNSGHIMRSLOOSQODDCDCMRMIECDJKSSSKRSPLPQSNS==<=<;:999;:8344.*+)+-&$$$$&&$$%$%%$$$$###$$$&.46999;;:://///>>;=8772**+1246:9:;;9322910//02369;?@=><;;<;<??@?@A34BCBCDFDEJFHGHGFBC::8757)'''(4322334445443333766555:<<9851/0.000111.,(())+766////,)('&'(()-..../-++++*,../077799:99988985211120--.('%%%''*)')))+/346643335877742232555-*+(''$#""#$%&&'')(-**/../1/.---///''''(,-'''))))%%$$%%%&&'((''(*'(()'()&&&'&%$$&('**)****,-1456667776'&&&&(+++,/230/.---+&$#####$')578939=>?CDEEAB@?@??A:CECBDAAB=<;:41/2452)))379;:655444455640.++++++**+).('&&&&'.056589;=?><=B??>=@??>>73/.--045224443%%%%%'&()*)(()&&)((('(&&00//...--..(
@3782_45CNXP_4
AATCGCAATAATCGGGTTCATTGATATCAATATGAAAGGTTTGGATGGGCTACAAGGGCCTATATACGTCGGTACAGGTTGTGTTTTCAGGAGGCAAGCGCTTTACGGATTTGATGCACCGAAGAAGAAGAATTAGGCCAAAAAGCTAGCATA
+
ABCSLSKPLLKOKIPLLOMLSSPRNQSMNQNQMLKMQSSSSPLNMKPQONMKKJSSPLOPSLSKJFLNJJJHIMMLONJPQSSIHHC:::;;KNJRGKSMSHLHGF<<<=GJNQSNQMKLDABBIKJKSOSRPNHHIJGIHHSMSJOMKQMJG
@3783_45CNXP_4
TACGATCGTTTTTGGCCTAATTCTTCTTCTGATGATCGATTTAACCTCTGATCAAAAAGATATACCTTGGTTATATTTCATCTCTTCAACAAGTTTCGTAATGAGCATAACGGCCCTATTGTTCCGATGGAGAGAAGAACCTATGATTAGCTTTTCAGGAAATTTCCAAACGAACAATTTCAACGAAATCTTTCAATTTCTTATTTTACTATGTTCAACTCTCTGTATTCCTCTATCCGTAGAGTACATTGAATGTACAGAAATGGCTATAACAGAGTTTCTGTTATTCATATTAACAGCTACTCTAGGAGGAATGTTTTTATGTGGTGCTAACGATTTAATAACTATCTTTGTAGCTCTAGAATGTTTCAGTTTATGCTCCTACCTATTATCTGGATATACCAAGAAAGATATACGATCTAATGAGGCTACTATGAAATATTTACTCATGGGTGGGGCAAGCTCTTCTATTCTGGTTTATGGTTTCTCTTGGCTATATGGTTCATCCGGGGGAGAGATTAGAGCTAGAAGAAATAGTGAATGGTCTTATCAATACACAAATGTATAACTCCCCAGGAATTTCAATTGCGCTTATATTCATCACTGTAGGAATTGGGTTCAAGCTCCCTTAGCCCCTTCATCGAATGGACTCCTGACGTATACGAAGGATCTCCCACTCCAGTCGTTGCTTTTCTTTCTGTTACTTCGAAAGTAGCTGCTTTAGCTTTAGCCACTCGAATTTTCGATATTCCTTTTTATTTCTTATCAAATGAATGGCATCTTCTTCTGGAAATCCTAGCTATTCTTAGCATGATATTCGGGAATCTCATTGCTATTACTCAAACAAGCATGAAACGTATGCTTGCATATTCGTCCATAGGTCAAATCGGATATGTAATTATTGGAATAATTGTTGGAGACTCAAATGGTGGATATGCGAGCATGATAACTTATATGCTGTTCTATATCGCCATGAATCTAGGAACTTTTGCTTGCATTATATTATTTGGTCTACGTACCGGAACTGATAACATTCGAGATTATGCAGGATTATACACAAAAGATCCTTTTTTGGCTCTCTCTTTAGCTCTATGTCTCTTATCCCTAGGAGGTCTTCCTCCACTAGCAGGTTTTTTTGGAAAACTCTATTTATTCTGGTGTGGATGGCAGGCAGGCCTATATTTCTTGGTTTCAATAGGACTCCTTACGAGCGTTCTTTCTATCTACTATTATCTAAAAATAATCAAGTTATTAATGACTGGACGAAACCAAGAAATAACCCCTCACATGCGAAATTATAGAATATCCCCTTAAGATCAAACAATTCCATCGAATTGAGTATGATTGTATGTGTGATAGCATCTACTATACTAGGAATATCAATGAACCCGATTATTGCGATTA
+
FGFSJSSNSQSMODEEEGSSLOILIMQLSJOJHNJJIJBJHIHSPJLGEEFLSEBACLPSJSJJKSJSJMKKKNMNSQJLKEEFFEKSMKIGSMSFGFEGSS55556MSNSSSLSPKMSLNSSLKOSSQSIIKQPONNNNKMPKKSSOMJH=;<IAA@@ASKSIORLJSOILKKSJLKPSSKLGJHSMQSQSO77777MLOJHLHOKSKOSJKC;<<>?NQINSKNLIJMSMOMSSLNMLQNLHKIMSMLJLPSKOJOJIIMNGLKKGKLOHHJHSKLKSSJLPNORSJSSIHGJIMNPKSMNMNNLHHOLJOPSLKQPSSNPPSNSOLLJLIKIHGJIKSNLLNKQSSSMKSQLRKPRJMSKJPKSSSLLONKSKILKSJIIGFHGGNJHIJF===LSLNLMLLNSSOSSMOSKNHJLKOLLMRLSJKKLLJIJHKNOLSNKRLQRKSSRLSSKLIIQLIHHC55555DCCDCCFELIMQQJIPKJNKGFKLKISSKOJJSLJHGFJCCCDIGECA===('&&-.(('''(-346;<=@DGDGEFHGHIIGFHGFFIGHJNSSHFGGIJGHFHCGPMSJMSOPLINNSLJ=====LIHLIKIIIIGGLGIMIKHMNKSOIGH=C///;7///GI?2/-.==0****;<>BCCDCFGHHFFEDBBCCEFGFF981+,112:>A??@@@IQ:GJDEKG<HLNSKKJSSRMMQSKJSINKSKIJGDE<;,(+8899DJGNSJMSOKGHFHJOHIB>ADECCGHGHSKSJJNNJJSSNSIIMJHJJ<;:;;LSLNSSQSSBBCHKSJNJLFEHMSSMSNSMKIIKJMSLNQLLOOLSMSMKIJ>9999:;;<<:56777HHGGGKHLNLNKJKLHIFHLKHIJKILSQPSKOOOJRKOKJHIPSNKMNLLMHGCA@?@DPJNRMLIJSLJSNLKMLHLKSKNMIJKJMJKSLSKNKPMNLSMMJPLJHMJIGISGIOGIRSJL6666JBHJKJJKKSMSKKSKSQQJIHGC>@PJJMKJLHKGDDRLQJMJHLSOKSOMSSKMJLLSKMIKKKSLPKIHIHFHSMPKPCDD>;9999;GJJLMIMH<877:IJIKKJHOSQJSSSJS?>...CILSKJMSMRNOSMSDCDCIINFPISSSNSIOMMKJOPHMQMSKLLNKLJSOMHJHIJJOLLHPLJSNSOQSSSOLLOJSLJJSJLKJMSKKKSLSMKI?===>DFECGGCHSJKSKSSJLMKJJSHHJOPQPLSNIIKKLOMMNHSLPNLQSSSGLIKNHSINQMLSKLSJJMQMKLSKKSJPPMJSHINKKIONSJMHFAJ;;<JJGIKFEECEHNKHKJHGGGHHNGDEDEHGIGOJHJJKJKJGHJFKHPSHLIKHGINLHPJIIHHIKHMIGLIHJHGIJLIIKKFEFFE
@3784_45CNXP_4
CGTACGTTGTTGGCCTAATTCTTCTTCGATAAAGTATTCGTGACGGGCGCGCTTGTTAAGCGCGATGGTCGCTGAACCAGGTTTATGTGCTTTTTTCTTCGTCATAAGCGTCGTGAATCATCGGTAATCTGAAATCGAAAACACCCCATATCAATCCTGCGGGGGACAAGGCTCTCTAGCATGAACCCGATTATTGCGATTA
+
710+*)(&%&''(334BFJPOJRLJLPOKLKHMOPFEEFGSKNQMSQSMLMHILILRJKJSNSOKKOSLNNKSLKSSSSSJJFDCDCDJFFJFSSOQNSGFJOOSLJJHKKIMLSLKLNRKDCBBBHNGBA???==;;;;?CEE@:867@AACBDCDLKIJHIHKHD>>>=>??>''&'(.:@BCEFHGIJJJSNQMMLJIN
@3785_45CNXP_4
TTCTAAATTTAATGTTGGTTCGTTCGAACCATATAAACTTATACCTAAAACTCCTATTAATAAAAAAAATAGAACTTCCTGCCGTGTACAAAATAAATTTTGTAGCCGAATACAGACGTTTCTTTCCACCCCACATGGATAAAAGTAGATAAACGGGAATTAATTCTAATTCCCACATGATGAAAAAAAGTAGAAGATCCCGAGAAGAAAATAATCCTATTTGACCGCTGTACATTGCTAACATCAGGAAATGAAAAAATCGGGAATCCCGAGTAACTGGAAAAGCCGCTAAAGTGGCTAAAGTAGTAATAAATCCCGTCAGTAAAATAGTTCCTATAGAAAGTCCATCTATTCCCATTCTCCAGTAAAAATCAAAAAAATCGATCCATTTATAATCTTCGGACAGTTGAATTAATGGATCGATTTTTTTGATTTTTACTGGAGAATGGGAATAGATGGACTTTCTATAGGAACTATTTTACTGACGGGATTTATTACTACTTTAGCCACTTTCAGCGGCTTTTCCAGTTACTCGGGATTCCCCATTTTTTCATTTCCTGATGTTAGCAATGTACAGCGGTCAAATGTAGGATTATTTTCTTCTGGGATCTTCTACTTTTTTCATCATGTGGGAATTAAGAAATTAATTCCCGTTTATCTACTTTTTATCCATGTGGGGTGGAAAGAAACGTCTGTATTCGGCTACAAAATTTATTTTGTACACGGCAGGAAGTTCTATTTTTTTATTAATAGGATTTAGGTATAAGTTTATATGGTTCGAACGAACCAACATTAAATTTAGAAA
+
HPKRRSSOIHHJSSJK88888JIIGLIMOPKHEGDEHGEDBAACA@@????<;621,,,:>C>>EKLLJGMLSIJKSIKJLNOKSIQOMDHHMSGIRSPSJLGKDKMGLJIC<:200000<58>;78EEISSKIJHIOMGEKGSSOSOMOKKPKKLJSSOSSPLPKHHILIJSQLNMLNSOJAGHPPSSSNJHIOJKSKQH?CGGGKPKJOIINGGFHB???>@QKKSSNSMNJOSSMSSISPLPNLOSLPLKGLQHHJKFMHKNMRNMPKQSPIPJKKJJKPSNOOONJOOLPJMSLLLSQMRIKGHILSPKKSJOSSLHKGHLKIQJMJMSRSJJGHIKJORSHKNFF@:877H==SPHKSMJIKMQLLKGJFHISSRJJOKSLSSSLPSSRGFIHNIQJLJJSJJGJHIE977''''''''((./=A???=DPFGFFFHEKGFCABBACBB///@?@ACCB>?@??BCCEDD;9;<<:;;;=>;><8:DA@@@?BDBA?@?;?@@99::?+****DDDGJ43B66?A422213557:300,).11656++++-055568<@?=667==<97521-+*(%$$%''&&&&(-----.7:>>:8)(()-0110/01232:CFB<==>>>>>?<;<6*)'''(*((.3<<;;@;<AACB6554666656>BCDDCDEEGIFHFBCA>>@A?7754.,)))469;;;;,,,-5;;7786210/0..,+)(''&&'))+,-/17:;;;679008.++,((((69:<=@?>??><=>>:::;=AAA@8888:>><:9977889877777
@3786_45CNXP_4
AATCGCAATAATCGGGTTCATTCAGCTCCGGTTCCCAACGATCAAGGCGAGTTACATGATCCCCCATGTTGTGCAAAAAAGCGGTTAGCTCCTTCGGTCCTCCGATCGTTGTCAGAAGAAGAATTAGGCCAAAAATACGTACGA
+
@BBAADCKHMJKB@?>=@+++++@@@A?@?FGIMMPPKJIIJIJHSNJJHJOJGIFIFGHIRGSSLL:@ABC>><51SPNMMOJIJKMIPLQSSEDJKLHKPNKOMJJIHIINLJJPLNNPIMHHIGHLGCDCHSIKIGGFEEC
@3787_45CNXP_4
TACGATCGTTTTTGGCCTAATTCTTCTTCTGGAAATCCTAGCTATTCTTAGCATGATATTCGGGAATCTCATTGCTATTACTCAAACAAGCATGAAACGTATGCTTGCATATTCGTCCATAGGTCAAATCGGATATGTAATTATTGGAATAATTGTTGGAGACTCAAATGGTGGATATGCGAGCATGATAACTTATATGCTGTTCTATATCGCCATGAATCTAGGAACTTTTGCTTGCATTATATTATTTGGTCTACGTACCGGAACTGATAACATTCGAGATTATGCAGGATTATACACAAAAGATCCTTTTTTGGCTCTCTCTTTAGCTCTATGTCTCTTATCCCTAGGAGGTCTTCCTCCACTAGCAGGTTTTTTTGGAAAACTCTATTTATTCTGGTGTGGATGGCAGGCAGGCCTATATTTCTTGGTTTCAATAGGACTCCTTACGAGCGTTCTTTCTATCTACTATTATCTAAAAATAATCAAGTTATTAATGACTGGACGAAACCAAGAAATAACCCCTCACATGCGAAATTATAGAATATCCCCTTTAAGATCAAACAATTCCATCGAATTGAGTATGATTGTATGTGTGATAGCATCTACTATACTAGGAATATCAATGAACCCGATTATTGCGATTA
+
JLHIIOOMSLMSSHFFEHJGIIOLJSSONNNMSSSKISS?>>>>>JGGA=>?CRSPMSSOPINKSSLKSSNSRMSPOONKMRGGLMKRSRLSJJSPSSKSLSKKHONOSMLJLJLHLHKRKSKMMMRLOKLSSLMPSLLSLORSSSSOSSMSGILQKKHKSOIQSISNEPSSPMIMIPLJNIJJOPLNSRMKNLPMSSKMNSSOMSLNLKIOQLNIKHSSRNLOSLJEHMKSQSRSSSMOIKLSMSSLSSOSLMSOLSPOKKRLJKPJNNSJSSOSSPLKKLNSMOSSMSSOQNPPLNKLGGSPPKKRSHIRNOSPSSNSOLKNKLOAJNLKOSSISSLSNSLSSK=:333@GGSGIQRPMQSMRNIMIHIACDBFHIMHIIJNOOSJKPSOSJSJPOKNNOSLOMLKNSLOPMLPNNNSSLJSSJKSSNJSNSOPOIKIKJHJIKKONSLJSOSSSSMONHPKSSQOSKKJNLILIIGGRLKSMQSOQSSSJSPPLJLPSNLKSNGJOJPPJSKNSNSSSSSSJHJSJOLLLKKMOLSLKJIRJSKNPMOPIJSKJSOSJGMKJHIKIJSJKJJSKLOIIHFGGGIMOQQKKMKNMJJJISHJKLPOGGJIJPSGGEFHHKKINKMIHLSIOJJOSMNKQKJHMHJ
@3788_45CNXP_4
AATCGCAATAATCGGGTTCATTGATATTCCTAGTATAGTAGATGCTATCACACATACAATCATACTCAATTCGATGGAATTGTTTGATCTTAAAGGGGATATTCTATAATTTCGCATGTGAGGGGTTATTTCTTGGTTTCGTCCAGTCATTAATAACTTGATTATTTTTAGATAATAGTAGATAGAAAGAACGCTCGTAAGGAGTCCTATTGAAACCAAGAAATATAGGCCTGCCTGCCATCCACACCAGAATAAATAGAGTTTTCCAAAAAAACCTGCTAGTGGAGGAAGACCTCCTAGGGATAAGAGACATAGAGCTAAAGAGAGAGCCAAAAAAGGATCTTTTGTGTATAATCCTGCATAATCTCGAATGTTATCAGTTCCGGTACGTAGACCAAATAATATAATGCAAGCAAAAGTTCCTAGATTCATGGCGATATAGAACAGCATATAAGTTATCATGCTCGCATATCCACCATTTGAGTCTCCAACAATTATTCCAATAATTACATATCCGATTTGACCTATGGACGAATATGCAAGCATACGTTTCATGCTTGTTTGAGTAATAGCAATGAGATTCCCGAATATCATGCTAAGAATAGCTAGGATTTCCAGAAGAAGATGCCATTCATTTGATAAGAAATAAAAAGGAATATCGAAAATTCGAGTGGCTAAAGCTAAAGCAGCTACTTTCGAAGTAACAGAAAGAAAAGCAACGACTGGAGTGGGAGATCCTTCGTATACGTCAGGAGTCCATTGATGAAAAGGGGCTAGGGAAAGCTTGAACCCAATTCCTACAGTGATGAATATAAGCGCAATTGAAATTCCTGGGGAGTTATACATTTGTGTATTGATAAGACCATTCACTATTTCTTGAAGCTCAATCTCTCCCCCGGATGAACCATATAGCCAAGAGAAACCATAAACCAGAATAGAAGAGCTTGCCCCACCCATGAGTAAATATTTCATAGTAGCCTCATTAGATCGTATATCTTTCTTGGTATATCCAGATAATAGGTAGGAGCATAAACTGAAACATTCTAGAGCTACAAAGATAGTTATTAAATCGTTAGCACCACATAAAAACATTCCTCCTAGAGTAGCTGTTAATATGAATAACAGAAACTCTGTTATAGCCATTTCTGTACATTCAATGTACTCTACGGATAGAGGAATACAGAGAGTTGAACATAGTAAAATAAGAAATTGAAAGATTTCGTTGAAATTGTTCGTTTGGAAATTTCCTGAAAAGCTAATCATAGGTTCTTCTCTCCATCGGAACAATAGGGCCGTTATGCTCATTACGAAACTTGTTGAAGAGATGAAATATAACCAAGGTATATCTTTTTGATCAGAGGTTAAATCGATCATCAGAAGAAGAATTAGGCCAAAAAGATATACCTTGGTTATATTTCATCTCTTCAACAAGTTTCGTAATGAGCATAACGGCCCTATTGTTCCGATGGAGAGAAGAACCTATGATTAGCTTTTTCAGGAAATTTCCAAACGAACATTTGAACAAAATCTTTCAATTTCTTATTTTACTATGTTCAACTCTCTGTATTCCTCTATCCGTAGAGTACATTGAATGTACAGAAATGGCTATAACAGAGTTTCTGTTATTCATATTAACAGCTACTCTAGGAGGAATGTTTTTATGTGGTGCTAACGATTTAATAACTATCTTTGTAGCTCTAGAATGTTTCAGTTTATGCTCCTACCTATTATCTGGATATACCAAGAAAGATATACGATCTAATGAGGCTACTATGAAATATTTACTCATGGGTGGGGCAAGCTCTCTTCTATTCTGGTTTATGGTTTCTCTTGGCTATATGGTTCAATCCGGGGGAGAGATTGAGCTTCAAGAAATAGTGAATGGTCTTATCAATACACAAATGTATAACTCCCCAGGAATTTCGATTGCGGCTCTTATATTCATCACTGTAGGAATTGGGTTCAAGCTTTCCAGCCCCTTTTCATCAATGATTCGAAGGATCTCCCACTCCAGTCGTTGCTTTTCTTTCTGTTACTTCGAAAGTAGCTGCTTTAGCTTAGCCACTCGAATTTTCGATATTCCTTTTTATTTCTTATCAAATGAATGGCATCTTCTTCTGGAAATCCCTAGCTATTCTTAGCATGATATTCGGGAATCTCATTGCTATTCTCCAAACAAGCATGAAACGTATGCTTGCATAGATTCCATAGGTCAAATCGGATATGTAATTATTGGAATAATTGTTGGAGACTCAAATGGTGGATATGCGAGCATGATAACTTATACTCTGTCTATATCGCCATGAATCTAGGAACTTTTGCTTGCATTATATTATTTGGTCTACGTACCGGAACTGATAACATTCGAGATTATGCAGGATTATACACAAAAGATCCTTTTTTGGCTCTCTCTTTAGCTCTATGTCTCTTATCCCTAGGAGGTCTTCCTCCACTGAGGTTTTTTTGGAAAACTCTATTTATTCTGGTGTGGATGGCAGGCAGGCCTATATTTCTTGGTTTCAATAGGACTCCTTACGAGCGTTCTTTCTATCTACTATTATCTAAAAATAATCAAGATTATTAATGACTGGACGAAACCAAGAAATAACCCCTCACATGCGAAATTATAGAATATCCCCTTTAAGATCAAACAATTCCATCGAATTGAGTATGATTGTATGTGTGATAGCATCTACTATACTAGGAATATCAATGAACCCGATTATTGCGATTA
+
LKILKSKMKPMOPKIKHSHMIIJSIJSPNSLLKNIGBAABBFGISSNSISLSLQSOQMSKLJNSHNISKPKPQSPNSSOKKLHNSORSJS?<;=FIOSPMMJNIKRLOSLNMMNSLSMKOSSISKLSNSOSRLLLNJIKMIKQJOPSSKMIIMPMPOLNPNSSSSGREFDDEPIJKBBB=?@@BCBGIFKKMHHKJHHHMOFSJKSKSGGMHFLLPKSMSSSJIJRPSSPNSSMJRKSSPSOIKMLSNSRMOQPSSLLHJGGGHIGIFGSDDSSJJNSSPNRKNJSJSLSPMJISJKIMMSSPJCIHHHJRKKLSPKMOQSJKLQOQNOJSKQLOSSSKOSOLRSSSSSSSSONNKMNJSMSMJLMSJLLJMISSRONNRJMONPQOKOQSRLRHLOLOPLSOPSLJSKKIFHHGMMLMSMOSSOSRNRSKSKOJJKHMLLKSNOSLSPSSMQOOSPLSRRSRSKNSPMSSSOLSMOISOLNSMLOOOOSQILPSLIJKIMMNNJSJNOJIIKIJGMFFFGDCKHSILJLNSIIHKJOLOMSKMMSMOJIOHIPSSPIJIKSLKSMHKLLHIJJLS@?>>>?99855@AAPJJKEDDBA@@BFEDDCFENFEHHEHEB;710EHGKKJHMLGHHIMSMGFFGEFGHIGOFJLNHGFEGFFHFKLRSSKOMSSLOMSJHLJGHCBCHSLHHRHRJNJSHKKSIOMSLSOKSOKOSLGSNJLLKSJKKJSSSPMIOJJKMLSRPOMSOPOSLILHIKQKSIIS@?@><AB/0III@????ECHLKMFIHHFHFFHHMOSLSKOKLHLNMLSSPKNJNNRMIHNHGEHQJQOMSS>>?>SMSNSJRMKQLSLPLSPRSSSPJOLSSLMKSNJPOMSSSNSPIINLSLHSKSLISODC=<;;GKKLNQKKNSSIMKSKIDHLMSHRLMMSSLOSLHKISILFSSRSMSMPGSKPRLJKNLNPIPQMOPOMSLJSNSLIOMKIKKKNHSNPIJJJSLSNMMNSSLSJKNSJSSMSKFOINKLJKJMMHRNSMLKSRSKQLGGSSKKSISSKIFHKIISKKNPJMISSOJRKKNJSIKPJIQIGIEHGJH888SPSOSLLIKKSRJKKHKLIJKLQSKSMHKNNHSHMKOLSOMLMNKRSNOMOKLLHMGGHMSSKHJHIGJOHHGIFDB>-,'%%&'$$$%$(()*123<CHGLEFKKLJJFFEA?;:DLPIHQMICAFHHA@;:3*)*-3@BDEFDB@:::NSSJOKJMSSNMKQKSLSSLHHGKPLGFHFHPLSKJSE:;34HLKKJJKMSLKKOOSKSKKLNNISFJGHHJSMLSSSPHSAASLNJSLHFNMIOSJLLRSOJSONGHHEFBEIPLLOHGEEEGLSSJGLGGGGGLL@?><656322334699:;@BDDGFECEFFEFHHFEJDDDCCFFCCBAAABB=<===A@BCC800..201344::>>>???:61/.../-,+++,259,,+?>>ACBCBA?=<<3124410//2334;>=?><;977666630--/1498+***,??@@@DGBBFBDC>?EIHPBCBBCFIBABBCAB9899CDEEKIIFGEGFFHGGNOQJRKHHEEEFDEFFGHIFHFJHGGFGDAB@>::::E99988438779:99889:987201../035;<???<:;;<FBAABCFDFEECBA;;;;;@KDEDEEHIHHLLIHFEGEBA@@BABAGLIGGEABAACEHEEEEADDCADEHHEEGEFHIOICA@CCDLIHHSHFGC=;;;=DCEECFCDFEHFDFA@BC?B@@?=?B@?=<:77444758887:870+779<>?><::<=>CD98999AB=;;;;=>;9741,('()((),568:<<;9988732233311101233>@@99999CDC@@?@@A@@@CCBA?>>?>=<61+*&&'*&,./.-..,))))*,+(&&&&&)+39>CCBB@>?=<:999::::<<=:800023566:22668:?@??8992//.+,+++-/15:9877220,-./12221,+)'(*++;5>@A@B@?<44:?=<==>@BAAA@<>??:85333()7<==?811167>?=9986673.,,-4;;?AAABA;6666:<?AABCDFBLJMNSSKDFEIEIB@BB855768679BCHGEHDGIHIIGC0...-57554448777789100.++,03689;<=>?======>=:87510*'%$$$%&,/568:=?@??CDDEFECBCCFHJEF@?@==71.-('''(+,***+,->@@?>======;:9::9750.--....---*'$#$%&359<?ABBA@A>@ABBIDFFGGEFFGA87666;?DB?@B>????E=;:9::;:;762./58;>>@@?AAAABB@AAACA@@?>>??@@@>>>@?>;::573210/140/;0/../---456;7>CDDBBACBBA;97../@@A98768;;::;99<;:644.,,,,,023797864331.**)*--..079;<<=>BDJNFKICKGIGRIQFLGFIGOIMLQFEHIII?==533335;;<????@@@BDDBCJGEEBBBBEDDDB?88++**0;;;87767999899:BCEEEAFDBA@;789:?AABAC>D1B<??AFDDCDBCA@@@ABBDFEDCB@>>>99;2223)/,++*+//223446>>>?<:9998;;<;CCCDECCBBACEEDDBB<<<BACCBCCA@@ACCDFBA@A?>>;67778<;:::532.-*)&&&
@3789_45CNXP_4
GGCAATGCAAGGGAAGCCATCGATAAAATAGTGAACATTGTAAATATTTTTTGGAATGGAGATAGCCATTCCACCCATTTCATCAAGATAAACAAGCCTAATTCTATCATAACTCGTTCCTGCCAAGAAAAAAGTGCAGCGCCAATAAATCCATGAGAAATTATTTGTAAAATAGCTCCATTAAGTCCAGGATCCGTTATAGAACTAATACCTATAATTATAAAACCCATATGAGATACAGAAGAATAGGCTATTCTCTTTTTTAAATTACGTTGACCGAGAGATGTTAAAGCTGCATAAATTATTTGGATTGTACCGACTACCAACAACCAAGGAGAAAACATAGAATGAGCGTGGGGTAATAATTCCATATTGATTCGAACCAACCCATAGGCTCCCATTTTTAATAAGATTCCAGCGAGAAGCATACAGGTACTGTAATGTGCCTCACCGTGGGTGTCAGGTAACCAAGTATGTAAAGGTATAATAGGTAATTTGACGGCAAAAGCAATAAGAAATCCAATATAAAATAGTATTTCAAGTGTAACAGGATAGGATTTATTAGCTAAGAGTTCTAAATTTAATGTTGGTTCGTTCGAACCATATAAACTTATACCTAAAACTCCTATTAATAAAAAAATAGAACTTCCTGCCGTGTACAAAATAAATTTTGTAGCCGAATACAAGACATTTTTCTTTCCACCCCACATGGATAAAAGTAGATAAACGGGAATTAATTCTAATTCCCACATGATGAAAAAAAGTAGAAGATCCCGAGAAGAAAATAATCCTACTTGACCGCTGTACATTGCTAACATCAGGAAATGAAAAAATCGGGAATCCCGAGTAACTGGAAAAGCCGCTAAAGTGGCTAAAGTAGTAATAAATCCCGTCAGTAAAATAGTCCTCATAGAAAGTCCATCTATTCCCATTCTCCAGTAAAAATCAAAAAAATCGATCCATTTATAATCTTCGGACAGTTGAATTAATGGATCGTCCATTTTAAAATTATAACAAAAAGCGTAGGTCGTTAGAAGAAGTTCTAAGATGCAAATGCATATAGTATACCATTTATTGACTTTATTTCCCCTATGCGGGAGAAATAACATTAATGAACCAGCAGATATTGGAAAAACAACAATTATTGTTAACCAAGGAAAATCATTCGTGGTAAAGACAATAAATGGTATACTATATGCATTTGCATCTTAGAACTTCTTCTAACGACCTACGCTTTTTGTTATAATTTTAAAATGGACGATCCATTAATTCAACTGTCCGAAGATAAATGGATCGATTTTTTTGATTTTTACTGGAGAATGGGAATAGATGGACTTTCTATAGGAACTATTTTACTGACGGGATTTATTACTACTTTAGCCTACACGGTTTTCCAGTTACTCAGGATTCCCGATTTTTTCATTTCCTGATGTTAGCAATCTACAGCGGTCAAATAGGATTATTTTCTTCTCGGGATCTTCTACTTTTTTCATCATGTGGGAATTAGAATTAATTCCCGTTTATCTACTTATCCATGTGGGGTGGAAGAGAAACGTCTGTATTCGGCTACAAAATTTATTTTGTACACGGCAGGAAGTTCTATTTTTTTATTAATAGGAGTTTTAGTATAAGTTTATATGGTTCAAACAACCAACATTAAATTTAGAACTCTTAGCTAATAAATCCTATCCTGTTACACTTGAAATACTATTTTATATTGGATTTCTTATTGCTTTTGCCGTCAAATTACCGATTATACCTTTACATACTTCATTTCTCTGACACCCACGTGTGGCACATTACAGTACCTGTATGCTTCTCGCTGGAATCTTATTAAAAATGGGAGCCTATGGGTTGGTTCAAATCAATATGGAATTGTTACCAGCGCTCATTCTATGTTTTCTCCTTGGTTGTTGGTAGTCGGTACAATCCAAATAATTTATGCAGCTTTAACATATTCTTCAGTCATTTTTCGTTGATTTAAAAAAGAGAATAGCCTATTCTTCTGTATCTCATATGGGTTTTATAATTATAGGTATTAGTTCTATAACGGATCCTGGACTTAATGGAGCTATTTTACAAATAATTTCTCATGGATTTATTGGCGCTGCACTTTTTTTCTTGGCGGAACGAGTTATGATAGAATTAGGCTTGTTTTATCTTGATGAAATGGGTGGAATGGCTATCTCCATTCCAAAAATATTTACAATGTTCACTATTTTATCGATGGCTTCCCTTGCATTGCCA
+
KNJMMSSMNSOKLSSGG@HGB???>?B>8555001//3333+***.699:?HGHJIILSSSKSMMMGSL?=<;>ONHJOSKLJHPSKKMKGNNLNKJOMJLLGCD7643621,,,,,FEHEFHQHIIK836KJHHIHEGJKHIJHOSSPKOSSILPLRSPLMQSOSQMRSSLSSLNSOPEEHE1+++GFENMMMSJSJOSLOIKJKRMSJNKSJISPKSSNLQSMSPKMSLISOPMSLSNFLNSKSSRLSOIOSLSJMB96JISMKMHNGGFGFFFIEHFIKMSSKNPNNOJPSLSPNGOKSKPSSSSJJKQRSJMFGJQLHMINJLB??=;<=EHLPMSPOMRKJMLIJILIMISMSOSRSMMKPPSSOOLOQQSSSIJJHNJLSLKOIIGLSRHMSGBCEGFEFKJJOHMKQMOJMSSKMSLLNKNJMOLSSKPSNSOQISNSOLSLOISSSSOKNOLQSNOJMLNSQSSSLLRNMHJLSSJSIHH)((((FMJMGMHKRKJHKKJSHIGKJGEENSSSFHMPILIOIPMMSMJSSQSMKPMPMMJIKHIHILRNPDQPOOLROIHSJKNJNNNSSOJSOSNHJKRSPSLOJJNSFJHEFKS<;555144001AABBAEIMQSKNONJQNPLIQJSSPKRSLKJNNOIKLMIJSPGJQOSLEA8888@AAA@@?@@:7766;1+++,,++,,,,000*8-.HJE>HJLFJIHJJMLKSIKOPSNSQHKIGKJSLJFECEDGHILLKHKQOSMRHGDIHSSSRJJEFHHJQSRMGQNJQJSSIMKMSSMJID.,)))QQJNNSNSOIHJSPINJK<;;9998464))))+5)(()444====LEIHGGLSKLRSISQKQNOJMNOSQLPOMSISOSSMSJJSKKSMJKKKIIDEFC?>>=@644))*---..8::<?@@@DCDBDDHOLJMMNMSSOOOISPKSSDDACHSSMSKKJIOSOKSSKNQLKLKNNMSLSOSOOORSSRPNOFHGKGRJFH::PK>9LNLNSSSNMSJISMSMKQNJKKJKKONMJSMLSONLQMNNSJRKLISNSSMSSHSRLPSLSSSMNJMSPKSSSMSSKNKSSLSJHDIJMHMMNSQPKMNSLNMMNLSQCFDFFSSSMSOJMJKSLQQNNSSGHI>>>>=/////???LNMRMSSSNQMQIRJSSPOJNSSPSNKKJISLKMHSIHSLIJLKHOSNNSNISLSOMG@@HGKHIMKSLIIHJFFEEGSH?==<;>>=<<===@@@GE><<=?>>?>===;;656,+++&&&&&')%''367;:740)----.44439@DDGB??;ALIEHDCGDFFD@AECCHJCBA@<<===@A?A@@><::::9876788:;43/--++,-,+**('('&&&&%&&%$$$##&&''(+*,**,.---,((('.***1+000023=;445?/?>=<=>>>767300)))'(*+,346/00//77669;;8:;:<=<;999:7;963//+,,102373222::;==>??BED:88778@?BEABICEJKBD)))))=//@BECAA=;<;:876.))1-.4/5533*****0/556>B;;;<DFB?CCCBBC@CFFD@?9878:<;<==>@@CFJKLCBDB@@?>@AA>>=5*)()-432223258876771(((((('(/0014635:=@A:;<<;<777555778?BCCACCB>??DFEDGHKEFEFFFJLEE<;;;;EA@HGHFEECFEIDD@>>>AEGIIIJFA??;<<;;=??AA?@@?@;3-,,--:?@>=<;85565,55567876675400//-./15677<=>===?@DFF@@@=<<<=..--.=>@>><;2////0<=?=<;=>?>>>?=>A44444;9)))))32223/,,+*+()))*-++0001/''(...//.04526:;<>==<9::8766.--,++*(((++.144444434454443111*''''''&%%%%&'&&''(()*,-(''')....//122222200'')3/---.:30../1999:6556:,,,+332,))<>>>@?@@AAB>;;;;<<=<=?<;9889998655540//0/)(((()+-..87787:>???=<99944322567=;;>>:998664323688544,+,(((((+355656;;;;<><;;<AD@???>@B/+=<=A@BDECEDD@@@>=<=>>>EDBBECDBA:::77;:=?BA?@@A@BCE@???955400121033689;?AAC??==>@>>?<;995
@3790_45CNXP_4
ATGCTAGCAACAACTCGAAGTATGGGTCTAGCTTTTTATTGATACGTTACCGAAAACCTCATTTGAATAAATTTGGAATACATTTTATTTTTTTTATTGACAAGTACTCGTATACAAAAAAGTAAAAATTTTTTATTTATATATTTTTTTGAGTACGCGTTCTTTGGACCTGGTGTATCTTGTCTTTACCACGAATGATTTTCCTTGGTTAACAATAATTGTTGTTTTTCCAATATCTGCTGGTTCATTAATGTTATTTCTCCCGCATAGGGGAAATAAAGTCAATAAATGGTATACTATATGCATTTGCATCTTAGAACTTCTTCTAACGACCTACGCTTTTTGTTATAATTTTAAAATGGACGATCCATTAATTCAACTGTCCGAAGATTATAAATGGATCGATTTTTTGATTTTTACTGGAGAATGGGAATAGATGGACTTTCTATAGGAACTATTTTACTGACGGGATTTATTACTACTTTAGCCACTTTAGCGGCTTTTCCAGTTACTCGGGATTCCCGATTTTTTCATTTCCTGATGTTAGCAATGTACAGCGGTCAAATCAGATTAGTTTCTTCTCGGGATCTTCTACTTTTTTTAGATAGTGAGATAAAATAAGTCCCATTTTGTGTCTTTTTATCCATGTGGGGTGGAAAGAAACGTCTGTATTCGGCTACAAAATTTATTTTGTACACGGCAGGAAGTTCTATTTTTTTATTAATAGGAGTTAGGTATAAGTTTATATGGTTCGAACGAACCAACATTAAATTTCAAACTCTAGCTAATAAATCCTATCCTGTTACACTTGAAATACTATTTTATATTGGATTTCTACTGCTTTTGCCGTCAAATTCTCCGATTATACCTTTACATACTTGGTTACCTGACACCCACGGTGAGGCACATTACAGTACCTGTATGCTTCTCGCTGGAATCTTATTAAAAATGGGGGACCTATGGGTGGTTCGAATCAATATGGAATTATTACCCCACGCTCATTCTATGTTTTCTCCTTGGTTGTTGGTAGTCGGTACAATCCAAATAATTTATGCAGCTTCAACATCTCCCGGTCAACATAATAAAAAAGAGAATAGCCTATTCTTCTGTATCTCATATGGGTTTTATAATTATAGGTATTAGTTCTATAACGGATCCTGGACTTAATGGAGCTATTTTACAAATAATTTCTCATGGATTTATTGGCGCTGCACTTTTTTTCTTGGCAGGAACGAGTTATGATAGAATTAGGCTTGTTTATCTTGATGAAATGGGTGGAATGGCTATCTCCATTCCAAAAATATTTACAATGTTCACTATTTTATCGATGGCTTCCCTTGCATTGCC
+
<<=SKHJHIMHPHSLJHLIIHDCBABKMHC@=;966557@9:JEHDEDBDJEGLKMSJN@@@@@JPPJIFHEGC:....*,+++,,,)())-49AADD>?IC@?@>?>;9:7.+++++>SNE=000GMKDF>JSI?=>-6.-******-21011243999943333DFJJPBCDBBBA>@>;7777:79;:<FEBA310002238B))IHIPLKKPNGJINSPQICDSIJIJLLISJKMKNGGGFGHJJMKSHJJLSNHHLGIFEFMLDFKJMLSIG@BA@A<::;:@E==;;;;E54444EEKGNJS=QKLGQGGEHHDGLELIFFEEF>>>>?KHJGGHJLSJSOKOMKKLSPLKSNPHGEF44444DEB=>======>CEEIFHKJPKGAA<;;./////76545/,0+****)))+/112=BBBBHKJNGGHFHIIJJIHSNLMN==<==PJKOEQSO43333EEDCGILLJOHHIA99A?:;SJJFNHDBCKDCC@CHHEE>=<<333...11:>;:<9;=9=>=GCACBDINPHMSILKHHGMLMNKIHFDD73-,*+--,,,,,1/01232565;===@AGBHG=<988924376'&%$%''&%%%&%&&(+(''&&'(''++/))'&&'')+..8?FBBCC<<4<<ACACEGNSKC77666657787889INLGJLLSNIJHGFGIEHLSLMNLHIIQMMIJHJJCSKSSSMNLFGG??@>1,,**==AEGHCCEFDIKMGEDCAACEF====???><=<985369('&&&-*,(*+DGHSINNMOKRHJKJJIHGJJJILD99;;>LSMIG@?FDFFBD@??>@E><***+,051/..-**)()+'-+,-..4///00@@?<<8:<HLJHJIFSSMLLSMMLJSRMOMLNLMOQOSMJKKHJSMNKOLLMOLNOOSIM000/11037@ACCDBCDFEJLSRC;830+((((((224---1...2433445<>>?EJF55556CEC?GLJJEBCD;;;;;;:;;:<=EEGGFILKSNMKKJKKEEFEFJHJJIOJKKSIKKNKNHD@==<>AAEHGMMKPMLGHLNJ=<<//--.32268ABCFHGFGIJIJSLHGHF00000CDHGIQKSIHIKRLOQSKPQJOLLRSIJKDI@?=22222732333?IGDEDFHGEEFJKGIKLIIKKQKB:<;4CEDIQMLLPJMJLKJSCBH/0D>====@CCBBHLJJ@@@>AEDBFFFG;;:;<DHEEFBCAAACGSKIJLLKSSJPFGFCDHLIRMGKLHKJIFKLHGSHHIKIGI:87,-668<??=9C@=@EFIFLHGGIPINBGGCJ65556CEEHGEC>@ABDFEGJH
@3791_45CNXP_4
AATCGCAATAATCGGGTTCATTGATATTCCTAGTATAGTAGATGCTATCACACATACAATCATACTCAATTCGATGGAATTGTTTGATCTTAAAGGGGATATTCTATAATTTCGCATGTGAGGGGTTATTTCTTGGTTTCGTCCAGTCATTAATAACTTGATTATTTTTAGATAATAGTAGATAGAAAGAACGCTCGTAAGGAGTCCTATTGAAACCAAGAAATATAGGCCTGCCTGCCATCCACACCAGAATAAATAGAGTTTTCCAAAAAAACCTGCTAGTGGAGGAAGACCTCCTAGGGATAAGAGACATAGAGCTAAAGAGAGAGCCAAAAAAGGATCTTTTGTGTATAATCCTGCATAATCTCGAATGTTATCAGTTCCGGTACGTAGACCAAATAATATAATGCAAGCAAAAGTTCCTAGATTCATGGCGATATAGAACAGCATATAAGTTATCATGCTCGCATATCCACCATTTGAGTCTCCAACAATTATTCCAATAATTACATATCCGATTTGACCTATGGACGAATATGCAAGCATACGTTTCATGCTTGTTTGAGTAATAGCAATGAGATTCCCGAATATCATGCTAAGAATAGCTAGGATTTCCAGAAGAAGATGCCATTCATTTGATAAGAAATAAAAAGGAATATCGAAAATTCCGAGTGGCTAAAGCTAAAGCAGCTACTTTCGAAGTAACAGAAAGAAAAGCAACGACTGGAGTGGGAGATCCTTCGTATACGTAGGATCCATTGATGAAAAGGGGCTAGGGAAAGCTTAAACCCAATTCCTACAGTGATGAATATAAGCGCAATTGAAATTCCTGGGGAGTTATACATTTGTGTATTGATAAGACCATTCACTATTTCTTGAAGCTCAATCTCTCCCCCGGATGAACCATATAGCCAAGAGAAACCATAAACCAGAATAGAAGAGCTTGCCCCACCCATGAGTAAATATTTCATAGTAGCCTCATTAGATCGTATATCTTTCTTGGTATATCCAGATAATAGGTAGGAGCATAAACTGAAACATTCTAGAGCTACAAAGATAGTTATTAAATCGTTAGCACCACATAAAAACATTCCTCCTAGAGTAGCTGTTAATATGAATAACAGAAACTCTGTTATAGCCATTTCTGTACATTCAATGTACTCTACGGATAGAGGAATACAGAGAGTTGAACATAGTAAAATAAGAAATTGAAAGATTTCGTTGAAATTGTTCGTTTGGAAATTTCCTGAAAAGCTAATCATAGGTTCTTCTCTCCATCGGAACAATAGGGCCGTTATGCTCATTACGAAACTTGTTGAAGAGATGAAATATAACCAAGGTATATCTTTTTGATCAGAGGTTAAATCGATCATCAGAAGAAGAATTAGGCCAAAAATACGTACGA
+
JMOMJLSLQMNKSLSQSSSSKPKSNSRMOSILPKNMDSKGKHMLLPJIGHILKHSKSRMNMMMJJMOKNSJJLMSKKSNSSKDLMKISPJ/++,ACSNKNKSNRMOMQKOLSNKPKMPJMPJNNQSSNJRNMRPHIQJLFFHFELSOSLKSOSOOORNSOKSSOSQNMSOJMKJNOLPKMJILHHSLNMLLSMNGMAAAMPJSJNSQSSJJKMKSOMOSJOLMKJMKJSSPOQPRNLRSPNRJLPSMLKLMMMMKKJMIFGDBBB=@==@FSSSJLNLLSSGMIPMLPMPONOLLNNOJSOJQPJHSJMLJPSQLOKSSFMSIKLSKNRLIKMKJSKIMMMSSMSSSOSISRKSOLSLNQMJMPSONNOSKQLOMJNHGJHGOSPSKILSSJKNHMPLSKMNOMSNLLMJIJIJNIKLSSJKLSMJOKSPKJMPQHIHIPMMRJNSMSSKMOMLLSLOOLNIOSOOLSRJMJOSSOSIJLSSSRSOSSOMKQPONHKQKOOLNKSHHGGFIJDC<86555G@ALJJNMIMLN<<<<<IEEFMLLKSKKJISSSMLSMKJMINMEFEFGKKGMHHKSSMKQONRHK>>JLKSMJGGKLJKFEFFFFNHEJIIPNPHNGIIKNNNLKKIHGJKNMISKILHFGJHHMKGHGDNLMIKHOHFFEDDFKIIKKMINJIIKOPOHEKJIJLSSKNLNIKEIIFHLPSKIJQQGNHIMMSSSOLMMSMHSIINQSRQSLPLJSKNSOIHQKID;32''''15758AABGHGJNNNPOQKLEGIMMJSONJNMJGIIKHIHONLSKRSSLPSILMOHPOKPJHKKKSMISRKLPOJNJOKHKMSLOLMLMKJOMQSIJIHMA<543349A@CGGGGFILRQJSF??@ISLSKMIJNJI@?:878=HJMNOJMKSJKJOKJKNNSSJSSSOQHLRLQKKGQSKMHSKMKLKNMKIMLQOLLSOLJJLINLMLLSKRSPOKSMJQPJKMOHHIJOJQINJJMMNNSPKRSMLSQSMSPONKLLLOKOLLSKKMNKJLMRSJLMKLSRPKSSSLLSOLIQJKRKKRLIHGGJSJH>=>>>DEDCHOSJLIJSIKGNSKSLSIMJSNMLNSKNMJMISORQSNSISSIKRNNJSPSMLLNSORSJSJNNMLHKLQSOKKKQKSNSLKKHIMHKKRJKJNNNKHPKJRNSMSOPNKKKKNLSONKIJMGILSMMPKNKSJPQEGLLMGIJSJAGGJKJKGIC?.++)(*)69BEPLSHKQGHMKLNKILSKNMKJQSJMSKJPILJCGDD>==>>CBBC==>>>?>>>>OLKNEECCCE?>?==AH@?@?@SDQMHGGELJINKRNNPJQJKSKGA?1///0>>DLGKLINHKHKHHHGGHGJLSFFEFH@@F@?A@DFCDEFFHGKLSNGFDHFDE
@3792_45CNXP_4
ATGCTAGCTTTTTGGCCTAATTCTTCTTCTGATAATAAGAATTTAACCTCTGATCAAAAAGATATACCTTGGTTATATTTCATCTCTTCAACAAACTAAGTAATGAGCATAACGGCCCTATTGTTCCGATGGAGAGAAGAACCTATGATTAGCTTTTCAGGAAATTTCCAAACGAACAATTTCAACGAAATCTTTCAATTTCTTATTTTATTATGTTCAACTCTCTGTATTCCTCTATCCGTAGAGTACATTGAATGTACAGAAATGGCTGCAACAAGTTTATCTCTATTCATATTAACAGCTACTCTAGGAGGAATGTTTTTATGTGGTGCTAACGATTTAATAACTATCTTTGTAGCTCTAGAATGTTTCAGTTTATGCTCCTACCTATTATCTGGATATACCAGAGAAAGATATACGATCTAATGAGGCTACTATGAAATATTTACTCATGGGTGGGGCAAGCTTCTTATTCTGGTTTATGGTTTCTCTTGGCTATATGGTTCATCCGGGGGAGAGATTGAGCTTCAAGAAATAGTGAATGGTCTTATCAATACACAAATGTATAACTCCCCAGGAATTTCAATCTCGCTATTTAGTCACTGTAGGAATTGGGTTCAAGCTTTCCCTAGCCCCTTTTCATCAATGGACTCCTGACGTATACAAAGATCCAGCTCCAGTCGTTCTTTCTTTCTGTTACTTCGAAAGTAGCTGCTTTAGCTAGCCACTCGAATTTTCGATATTCCTTACTTCTTATCAAATGGATGGCATCTTCTTCTGGAAATCCTAGCTATTCTTTAGCATGATATTCGGGAATCTCATTGCTATTACTCAAACAAGCATGAAACGTATGCTTGCATATTCGTGCATAGGTCAAATCGGATATGTAATTATTGGAATAATTGTTGGAGACTCAAATGGTGGATATGCGAGCATGATAACTTATATGCTGTTCTATATAGCCATGAATCTAGGAACTTTTGCTTGCATTATATTATTTCGTCTACGTACCGGAACTGATAACATTCGAGATTATGCAGGATTATACACAAAAGATCCTTTTTTGGCTCTCTCTTAGCTCTATGTCTCTTATCCCTTAGGAGGTCTTCCTCCACTAGCAGGTTTTTTTGGAAAACTCTATTTATTCTGGTGTGGATGGCAGGCAGGCCTATATTTCTTGGTTTCAATAGGACTCCTTAGAGCGTTCTTTCTATCTACTATTATCTAAAAATAATCAAGTTATTAATGACTGGACGAAACCAAGAAATAACCCCTCACATGCGAAATTATAGAATATCCCCTTTAAGATCAAACAATTCCATCGAATTGAGTATGATTGTATGTGTGATAGCATCTACTATACTAGGAATATGAATGAACCCGATTATTGCGATTA
+
FDFHHHIJD6..-+...:BDABFEGCEF;8+**)***)'''''(07BDEFGCBCADGFHOQJSOJBBAABCCBDEFDCFE??@---.960003,*''%$$$$&*+,,,,11CCDILLKJH;;:89<>@AACE?=GGHFFDFGCCD@?ABEFDFA73/.,-.27CKII..../>FHHRIJCFFCCBB?????2221(+6224/01-,--7+)))*+-.++8;<??=>::87701211347<<<:9;;>ED?>>43222541000///.-,,('&%'(+-..*('((%%%''-,-----/:<987423**)((*++,***+22377:@ACFEGIFIEGAABBADHIIGFHGDDGFI?BGHIOSSG;;;;<MSLJEDBCEGM9999888::=86,)))2*++ACE;61/)'(((..D@?>:94444A<=<@HSJNIOKKHKJFFEEFEDED;;*(('&&()****/-----(''))+...113;?BEEGILIHEFEJGHMILLLEHEEEDDAB67CGLSFGA444222343/.+**++++-..0888DHHEGEHC@?==@>>=@=<=A9999:;//-,(-.+*'((&&''%&&%&&(((+((-..//-,((((()*)))8:;;;:;>=647754445542:81,4843111269:AAB<=;787756))))+)'(*,---1420/012(((-'2568:FCB:::==9899:F=@BBBB;@=54+)''+/36:?>>?>?E@(''&&&'&'+2+))**+346<:;::/((((.9:;:;;88888<<=BCECAA555<ADC>==1-.111.../..-./10@EBBB?BBB>???@HJJKFJMIGJHIJLGOHONPOHIJLSB?><<766+))'''''('''''''6@IHHMKOJJGLMSISHILSHSSSIIIK>@55?>>>DFGHHQGEJFGHFIJELFIGGSSIKGDFEDBFEGFDDCB9;<<:8$$$$'(%%'&&'-46;>;;<<OIRJINJSIKDD>>>;889((((*65))'''''1;;<DCBACC=:;:::GFLJGMGBCHGQFGED;::::FGJKNLEC?=0,,87989;<990,,(*=CCC=<<;8998-))+A@=.,,,>CKGBA96667GGQNEBAAGDA@;::;>>IFELPSISHHHGJFFNJLLSISSNSJMKKSMINKRMJILSJJPSKDCCG7777;:-,,55555B?=<<7+***,666@CCACDECFJA?>>>@@0.+++@@@@??>?=<<<=;;<>CHGHJBCDNGISSJJJPSPKMFSKHFHDC2223;????@BCA::856444669;59D>06@AEEEEDFGHIGGG@FFADBCC@<<<<>@ABA@A@@ABEC@@@//////::55667993///.004'''''.1129==>>:554443221
@3793_45CNXP_4
GGCAATGCAAGGGAAGCCATCGATAAAATAGTGAACATTGTAAATATTTTTGGAATGGAGATAGCCATTCCACCCATTTCATCAAGATAAACAAGCCTAATTCTATCATAACTCGTTCCTGCCAAGAAAAAAAGTGCAGCGCCAATAAATCCATGAGAAATTATTTGTAAAATAGCTCCATTAAGTCCAGGATCCGTTATAGAACTAATACCTATAATTATAAAACCCATATGAGATACAGAAGAATAGGCTATTCTCTTTTTTAAATTACGTTGACCGAGAGATGTTAAAGCTGCATAAATTATTTGGATTGTACCGACTACCAACAACCAAGGAGAAAACATAGAATGAGCGTGGGGTAATAATTCCATATTGATTAAGAAACCAACCCATAGGCTCCCATTTTTAATAAGATTCCAGCGAGAAGCATACAGGTACTGTAATGTGCCTCACCGTGGGTGTCAGGTAACCAAGTATGTAAAGGTATAATCGGTAATTTGACGGCAAAAGCAATAAGAAATCCAATATAAAATAGTATTTCAAGTGTAACAGGATAGGATTTATTAGCTAAGAGTTCTAAATTTAATGTTGGTTCGTTCGAACCATATAAACTTATACCTAAAACTCCTATTAATAAAAAAATAGAACTTCCTGCCGTGTACAAAATAAATTTTGTAGCCGAATACAGACGTTTCTTCCACCCCACATGGATAAAAGTAGATAAACGGGAATTAATTCTAATTCCCACATGATGAAAAAAGAGTAGAAGATCCCGAGAAGAAAATAATCCTATTTGACCGCTGTACATTGCTAACATCAGGAAATGAAAAAATCGGGAATCCCGAGTAACTGGAAAAGCCGCTAAAGTGGCTAAAGTAGTAATAAATCCCGTCAGTAAAATAGTTCCTATAGAAAGTCCATCTATTCCCATTCTCCAGTAAAAATCAAAAAAATCGATCCATTTATAATCTTCGGACAGTTGAATTAATGGATCGTCCATTTTAAAATTATAACAAAAAGCGTAGGTCGTTAGAAGAAGTTCTAAGATGCAAATGCATATAGTATACCATTTATTGACTTTATTTCCCCTATGCGGGAGAAATAACATTAATGAACCAGCAGATATTGGAAAAACAACAATTATTGTTAACCAAGGAAAATCATTCGTGGTAAAGACAAGATACACCAGGTCCAAAGAACGCGTACTCAAAAAAAATATATAAATAAAAAATTTTTAACTTTTTTGAGTACGAGTACTTGTCAATAAAAAAAATAAAATGTATTCCAAATTTATTCAAATGAGGTTTTCGGTAACGACCTACGCTTTTTGTTATAATTTTAAAATGGACGATCCATTAATTCAACTGTCCGAAGATTATAAATGGATCGATTTTTTTGATTTTTACTGGAGAATGGGAATAGATGGACTTTCTATAGGAACTATTTTACTGACGGGATTTATTACTACTTTAGCCACTTTTGCACGGCTTTTCCAGTTACTCCGGATTCCGATTTTTTCATTTCCTGATGTTAGCAATGTACAGCGGTCAAATAGGATTATTTTCTTCTCGGGATCTTCTACTTTTTTCATCATGTGGGAATTAGAATTAATTCCCGTTTATCTACTTTTATCCATGTGGGGTGGAAAGAAACGTCTGTATTCGGCTACAAAATTTATTTTGTACACGGCAGGAAGTTCTATTTTTTTATTAATAGGAGTTTTAGGTATAAGTTTATATGGTTCGAACGAACCAACATTAAATTTAGAACTCTTAGCTAATAAATCCTATCCTGTTTACACTTGAAATACTATTTTATATTGGATTTCTTATTGCTTTGCATCAAAATACATTTATACCTTTACATACTTGGTTACCTGACACCCACGGTGAGGCACATTACAGTACCTGTATGCTCTCGCTGGAATCTTATTAAAAATGGGAGCCTATGGGTTGGTTCGAATCGATATAGGAATTATTACCCCACGCTCATTCTATGTTTTCTCCTTGGTTGTTGGTAGTCGGTACAATCCAAACTATGCAGCTTTAACATCTCTCGGTCAACGTAATTTAAAAAAGAGAATAGCCTATTCTTCTGTATCTCATATGGGTTTTATAATTATAGGTATTAGTTCTATAACGGATCCTGGACTTAATGGAGCTATTTTACAAATAATTTCTCATGGATTTATTG
+
PSNMNSSOLSSOJKSOMLMQKNKOJKSNSJLJLLNQSMJSPMISNQJLLIPHSQSLMSKHLKMMNJLNMNLHOGFDCGHAAJBA@@@B@DACPKHFCDCE::88554561..../1<?ACFKKHHKONHPSSSSSKSILMJIKMJSLLSPSSLSLKSPMPLNKSMSPMSNSSOSLQPNSKKKNJJKMOKONSQPKLSOOSINSOSNQISMRKOSPSKSSQJMOLMOLSSSNPNSJMSPSOKQOMQPNKNLSJISLLOEIF>MJKQSLNRMSLLSNSSNHCJHSISPSSSLMKSSSSSILMLNSJHFO=<<<<KSDED>>??ADBABDEKKOOKKSQMSONORMQOPIMRJMLSJQMKMMLIQLSMSKMGGG)((((*1-.03587:DGIIKISNSPSNPLSJMSSSSOMINDCBCEJGDELNMPKKMLRNLIMNKRNPPSRLKLMJLQJJA;:::;>IKIIOHEFEHECDB974445556AAFIIILGGLJGMFCDCCDA954<<=@FIIKHGKSLMMSPHMSLNNOJMJMLOLPJLLJRKSRJKKSJLKKSSLNQJINPSPNMKPPQSSIKSLSSQMQSMSSRNKSKKRKMSSKKKSOPNLNKSPIPKNOLJGJKIKNJIKDJNJQOHSSNPLHIFJGSSSKKDHHIHIJHGGEFEFEEFJEGIJIGMJGLIQJHGEEEEFHFDA;:::3333133*+ABDEEEEHJDDDDDIHJLFFBBCCSLJJJKKMKNQPJNMHHIKLLSOIMKNKKH33323?HJ0...668EFEBBC3CJJLMSNSSOKSSLMSKNQSLJMKKJMKHHIJPIKNMRHQIQJKGJSINSDCBD@????IMLONRJMPNMRRMSIJMLJSSNKSPHGF4000100023321234445OSJMJINLIMHIJSIJNIMJIIKJMNMIQIJLLHOOOJSSSKKHJSD@?@=>?LDEGHFIKMSHEEEFSSSRRRKSHLKJSORSSQLMSSKJKSNJSMOSSOSKNKLNNSLLIHLHIFGKGECCDEDEKGHDFFHLSLSPHJIKLJEECDDHICCILLKNSQJRLSLSKHJIIHRQKSLKHGMGHLKIPSMSQSLMSGJSDNIDJKLDLHKOJPKPIOJKMNJROSNKISGIOIGHLIKHIMIILKHHIJKKSKLMJISHIIJHJLFDEHFJNNKOIJMLIK@MPSMOLKJQILKIKKLHIIIHKLJHOGGEFGFHGGDDCC?>>;:;;BA@??==>@CCDDEEFHGGDEDIHIHNIGHGKNJ<;;;;D?>===?BA@AA?????@=>>AGGCBEJMIMKMGIJGIJLMKJOIB@CEDEFLFHKSSIEDCDFHGFGKHMHKINJPLNOSOIIHHGISKHEGFHGIFB::::<HHKDIGH@?>>>>>:<-,+''44459ABABDDF>;;:;=@DBD@=<9ADECCB=;;;;876667530...03468996777687677776679:<<=;:4544=ECBCC>>@>9:;=3AAA?=;;;+)(&&&')7=?A6510241110-(()23.+&&''-9;@?<;=A9EA@CBEDD=??CCBCAB@AA@>ABBEFFHGGMFCGDDFFIHEE@=.--+)-/,+)))/1,(>?><788BBDEEMKNJNFB?@?>?FFGJ<<E@@C@9A==:8998B:DDGFHFGGFGEDEJHHIIGKIEHECB@>@BBFFGFFCDCCCDGFHCEGIFH?<>@CAA@>?@@@???@@ABBDHIHH@CCIGGEHGGFCFGHFEDBABBB?==>==<;755652221++++-389:;<;=>>?>544430***),))'(*****3557:;@BCA@3+-888777787777777644478999:<<<;;;53.,,,,,'&%%$%%%&('&%%(/)132111+((2211132333-,,,,48:=ABBCCDBBDBACBC<<<98-,+++0/(((((13))*557677788776557679860/.-/...//4:<66677A***+87,++++*'&&&010,-...;=<;975-++-.6789=>BCBDECCEBEFD>A@>>=>??<764..///-,(('$%$$$))'''''&&$&'((--/11239<=861/.////033675556669:::8775543344566;=@@@?>6667799;<>?@BBEDEEDEI>=<<;;<<9977:::?@?=;;:98657*((((...>DEGEGGFDFCDDEFE66556>?><:9;8
@3794_45CNXP_4
GGCAATGCAAAGAGGAAGACCATTGATAAAATAGTGAACATTGTAAATATTTTTGGAATGGAGATAGCCATTCCACCCATTTCATCAAGATAAACAAGCCTAATTCTATCATAACTCGTTCCTGCCAAGAAAAAAATTGCAGCGCCAATAAATCCATGAGAAATTATTTGTAAAATAGCTCCATTAAGTCCAGGATCCGTTATAGAACTAATACCTATAATTATAAAACCCATATGAGATACAGAAGAATAGGCTATTCTCTTTTTTAAATTACGTTGACCGAGAGATGTTAAAGCTGCATAAATTATTTGGATTGTACCGACTACCAACAACCAAGGAGAAAACATAGAATGAGCGTGGGGTAATAATTCCATATTGATTCGAACCAACCCATAGGCTCCCATTTTTAATAAGATTCCAGCGAGAAGCATACAGGTACTGTAATGTGCCTCACCGTGGGTGTCAGGTAACCAAGTATGTAAAGGTATAATCGGTAATTTGACGGCAAAAGCAATAAGAAATCCAATATAAAATAGTATTTCAAGTGTAACAGGATAGGATTTATTAGCTAAGAGTTCTAAATTTAATGTTGGTTCGTTCGAACCATATAAACTTATACCTAAAAACTCCTATTAATAAAAAAATAGAACTTCCTGCCGTGTACAAAAATAAATTTTGTAGCCGAATACAGACGTTTCTTTCCACCCCACATGGATAAAAGTAGATAAACGGGAATTAATTCTAATTCCCACATGATGAAAAAAAGTAGAAGATCCCGAGAAGAAAATAATCCTATTTGACCGCTGTACATTGCTAACATCAGGAAATGAAAAAATCGGGAATCCCGAGTAACTGGAAAAGCCGCTAAAGTGGCTAAAGTAGTAATAAATCCCGTCAGTAAAATAGTTACTATAGAAAGTCCATCTATTCCCATTCTCCAGTAAAAATCAAAAAAATCGATCCATTTATAATCTTCGGACAGTTGAATTAATGGATCGTCCATTTTAAAATTATAACAAAAAGCGTAGGTCGTTAGAAGAAGTTCTAAGATGCAAATGCATATAGTATACCATTTATTGACTTTATTTCCCCCTATGCGGGAGAAATAACATTAATGAACCAGCAGATATTGGAAAAACAACAATTATTGTTAACCAAGGAAAATCATTCATGGTAAAGACAAGATACACCAGGTCCAAAGAACGCGTACTCAAAAAAAATATATAAATAAAAAATTTTTAACTTTTTTGAGTACGAGTACTTGTCAATAAAAAAAATAAAATGTATTCCAAATTTATTCAAATGAGGTTTTCGGTAACGTATCAATAAGCTGGAGCCCATACTTCGAG
+
EDFI@?7400(())))2/,)))**''((AID?ISIHOSSSKKKQIKGGGI?KIIFGGNSKOJSKLSONPLSSDI@GGG;>D3,-<=FHHLGLNSSSSKKLPIIKSRSQLKKMSLPNIFHLA@@AKICA;50-1139,,,,---.ABEEFIGNSSORSMSPSLSSNNSSSSSMISQOLSSSMSIIKILSSNRKSNKSQSNLPSLMLHSNKSKSSSLSKSFH@??>?GKLPSOJSLSSJORMORJSLSSSPOMSKQPEOLOSIH=9@@JERIJLJSPSSMSLLDDFIJFSLMSLLLRLRPLLOLJSNOKSPOMSNNSOSSNSKSSLMSSHSHKRJIIFIKJMSSSSOQIMHIJE10001HLSKJGOSQMLKPOMKSLQNMFSIIMIKSQSP?HFCLLIJKS776-5GSJMHSOSKOPOQSMIHLIHFKRIGJHIHJHJHJSISQLJSIJLSEDAA@FFHGHJPNSIOPMPKSOSPOSIILLP888KMRLKSLPOJOSMSSSSNOPLPHPGSNSSHHIJFPKISHOQSKSSSLNSSRMLSSQJSHIQPINSLPHSPLHDHSMOFGFFGNLLBDCD@AJCA>==<98<GCFGHFH@?;;;;;ADHGHFMSSKHGGLHFGGEDJJKHIGKJLLKJJSPQNLSH112PSSOKIIJOPNLOSHRGBBBCIGDDB<:<?AA?@DGGJJSMHHKNSKMGEBAABKMEFD:7>89PID@NIHHJLLLJNSJSSSKOHSQGILSSSSSKHIG85445:75555<<;=<9:989SIJIFCEFFIIHEF?;=@DGJKS;MJCIFFFGGGHIEGIMKNMKIJIKISKJSJJIFGFIHIJMRKHGGGKKKISFJHMSJSSLPGLHHLSJKJJJPFNMIHGEDAAAA;:::20/./-,,**+++*.----.33556<A@C?>>8(%%%&'((())+**()*++*+++00298:<GFEIFOGQMSI@CFJSSJJHDBCCA@AABIMSMMMSQFHGOLKRLIHGGCFMJSGGGD?>>>?@;<>>>BEFIHFCCDEEFIJRLKNSJPSJIJJIKHHIJOMONMJSPSPNJMOISOMNLLLJRMHKSMJSSQMKSNSSGRKNJB>=;<5:83.-&&')25413:7788887775489:DFGKJMILJOJSMMGIIOQSSLKHIHJOLNQHJKB?<8666EHILPSIGSOLKJKKRMRNQNJ;66766778:;AGEDEABECFHFFGHGHFHECB?=@JK@;;;;;<GFEDDFHOSKHHGJA?7888<<E88889C@?@@BFCD?@E*****446AEGFDEDLFGEEDFEEEFDEHSHNJECFDFGGEDDDFKEDCDEFJEDB?843333222-+'&'''(&%%%%$$&%
@3795_45CNXP_4
CGTACGTATTTTTGGCCTAATTCTTCTTCTGATGATCGATTTAACCTCTGATCAAAAAGATATACCTTGGTTATATTTCATCTCTTCAACAAGTTTCGTAATGAGCATAACGGCCCTATTGTTCCGATGGAGAGAAGAACCTATGATTAGCTTTTAGGAAATTTCCAAACGAACAATTTCAACGAAATCTTTCAATTTCTTATTTTACTATGTTCAACTCTCTGTATTCCTCTATCCGTAGAGTACATTGAATGTACAGAAATGGCTATAACAGAGTTTCTGTTATTCATATTAACAGCTACTCTAGGAGGAATGTTTTTATGTGGTGCTAACGATTTAATAACTATCTTTGTAGCTCCAGAATGTTTCAGTTTATGCTCCTACCTATTATCTGGATATACCAAGAAAGATATACGATCTAATGAGGCTACTATGAAATATTTACTCATGGGTGGGGCAAGCTCTTCTATTCTGGTTTATGGTTTCTCTTGGCTATATGGTTCATCCGGGGGAGAGATTGAGCTTCAAGAAATAGTGAATGGTCTTATCAATACACAAATGTATAACTCCCCAGGAATTTCAATTGCGCTTATATTCATCACTGTAGGAATTGGGTTCAAGCTTTCCCTAGCCCCTTTTCATCAATGGACTCCTGACGTATACGAAGGATCTCCCACTCCAGTCGTTGCTTTTCTTTCTGTTACTTCGAAAGTAGCTGCTTTAGCTTTAGCCACTCGAATTTTCGATATTCCTTTTTATTTCTTATCAAATGAATGGCATCTTCTTCTGGAAATCCTAGCTATTCTTAGCATGATATTCGGGAATCTCATTGCTATTACTCAAACAAGCATGAAACGTATGCTTGCATATTCGTCCATAGGTCAAATCGGATATGTAATTATTGGAATAATTGTTGGAGACTCAAATGGTGGATATGCGAGCATGATAACTTATATGCTGTTCTATATCGCCATGAATCTAGGAACTTTTGCTTGCATTATATTATTTGGTCTACGTACCGGAACTGATAACATTCGAGATTATGCAGGATTATACACAAAAGATCCTTTTTTGGCTCTCTCTAGCTCTATGTCTCTTATCCCTAGGAGGTCTTCCTCCACTAGCAGGTTTTTTGGAAAACTCTATTTATTCTGGTGTGGATGGCAGGCAGGCCTATATTTATTTGGTTTCAATAGGACTCCTTACGAGCGTTCTTTCTATCTACTATTATCTAAAAATAATCAAGTTATTAATGACTGGACGAAACCAAGAAATAACCCCTCACATGCGAAATTATCAATATCCCCTTTAAGATCAAACAATTCCATCGAATTGAGTATGATTGTATGTGTGATAGCATCTACTATACCAGGAATATCAATGAACCCGATTATTGCGATTA
+
OPLKSOKJDENJNKJSSKMKSJLKOQKSSOKQSPKKIHGHDD>AKISNPMJGEHSFQINKSKSRSSLNNSNNNSMMNPNGG::::SFFHPSOMSFPKLSSKINSQPLNISKOSOSMSSJKSQMOSLMKHMHFLRSSMJRSSSNSSMSSSFQGC?/'***CHLJIHNGEJMMRKPRILJOSECCBEJNNJSNOGMKLLKSSKLRNSNSSRMSKNPKJSSSOSSISSKRMSSSSKKSPONSSISNKSJSSSSPSJKOLQOLSSLSSSOSMNLPISMRSQMJJIQLSSSNSLOSSMMOLSOSSKJHJFEFKSJSSLLNSPJSSKOJRHLPNRJKKSONSLNNSMSRMSOSPSSSSNMNSSQMNPSRMSSLSNIIHEJOSONKPSLKNPJLKHIFDH??@SMSNMMMSSNSOMROSOLLLIQMJJIPNOPOPSMILNKQSMLIPKMQMLQOSSKJSSLRQSKD2221001EFGFF??FHQPSNSSSSKOJKPIKKSMJJLLKMIRLMKSGM6556LFD@>9888;ADBOLMGJJSMIMHLSISMMRSMLLJJMMMNMLSKMSSLNKLKPLSSKHKICOMKKHLNIIGSMPKIK555CHLJIKMLRKIOSMSKNNNSGIFFHLKOLJKKM;LO@BCDDA94+++(+8:=DFEEHGHHIGKMGGHHHNJHNPPIJIHHFFEEDDDDEFGEFLHHSLOMSJKSHDSNHMDDEEEDDEDGJFHEHGIJJISJIBAA<HSGGIOKFHFEHNKIHFEEOSIQNOLLMNGLSJJNJSLIKOKGOOSSMKFIHHD;::89CDGPNSNSJJKHIKLIIIL<=LKMSHMJJRMIIPSMSQKLMMSMPMLNSOISJKJJLJRJNNNKNROROSNINQKOLSPJRSNJJNSJLSNJKHKPIHLISHLMSIJSIMMMMSKSSMRQJSQQKPIJGJHLMIIGGGIJNJIHGMIIMJLORMSSPSPNPOMQNMNMMSNOSMNKNSJJJKILKGHILSNSHJLIJHOSSSQHJSSSSSRSPPIKOLSSFDSJMJM>?==<;;<IJOMMHOOPOLSJFDFEJMGJD33334JIKJKPKLJHKSNMMQKSFEFFFFHKNHHGFA3())BFIJKHOKRSSLSPEKSEJNOKHOPNSHPSOMOPOJKJSCC;<?>BBBBFGJQOJL?<<<<KMSNPOKOLNLNLKMRMSLQNSIOSSGI<;+**)((())),6678;;EHIHKSSQOKISSKJLKJC0/453;CCENLRSNKOMSQSJJSROSMLJLLOOSRMSMLPJPKJOIPPQ<<<<<MPPSOJSMNKMGEEDELNJSKSPMINSMGA*((((<///81B716HMHHISLHKCFMJMIIGKHJIIIOFEEFFGJLHHLKJHJJPOMSHMKJKOMJJKLKK=99;IIHHLJLMSOHHEEGGHHJRSOQLJHGIH
@3796_45CNXP_4
TACGATCGAACAACTCGAAGTATGGGTCTAGCTTATTGATACGTTACCGAAAACCTCATTTGAATAAATTTGGAATACATTTTATTTTTTTTATTGACAAGTACTCGTACTCAAAAAAGTTAAAAATTTTTTATTTATATATTTTTTTTGAGTACGCGTTCTTTGGACCTGGTGTATCTTGTCTTTACCATGAATGATTTTCCTTGGTTAACAATAATTGTTGTTTTTCCAATATCTGCTGGTTCATTAATGTTATTTCTCCCGCATAGGGGAAATAAAGTCAATAAATGGTATACTATATGCATTTGCATCTTAGAACTTCTTCTAACGACCTACGCTTTTTGTTATAATTTTAAAATGGACGATCCATTAATTCAACTGTCCGAAGATTATAAATGGATCGATTTTTTTGATTTTTACTGGAGAATGGGAATAGATGGACTTTCTATAGGAACTATTTTACTGACGGGATTTATTACTACTTTAGCCACTTTAGCGGCTTTTCCAGTTACTCGGGATTCCCAGATTTTTCATTTCCTGATGTTAGCAATGTACAGCGGTCAAATAGGATTATTTTCTTCTCGGGATCTTCTACTTTTTTTCATCATGTGGGAATTAGAATTAATTCCCGTTTATCTACTTTTATCCATGTGGGGTCAAGAAACGTCTGTATTCGGCTACAAAATTTATTTTGTACACGGCAGATTCTATTTTTTTATTAATAGGAGTTTTAGGTATAAGTTTATATGGTTCGAACGAACCAACATTAAATTTAGAACTCTTAGCTAATAAATCCTATCCTGTTACACTTGAAATACTATTTTATATTGGATTTCTTATTGCTTTTGCCGTCAAATCACCGATTATACCTTTACATACTTGGTTACCTGACACCCACGGTGAGGCACATTACAGTACCTGTATGCTTCTCGCTGGAATCTTATTAAAAATGGGAGCCTATGGGTTGGTTCGAATCAATATGGAATTATTACCCCACGCTCATTCTATGTTTTCTCCTTGGTTGTTGGTAGTCGGTACAATCCAAATAATTTATGCAGCTTCAACATCTCCCGGTCAACGTAATTTAAAAAAGAGAATAGCCTATTCTTCTGTATCTCATATGGGTTTTATAATTATAGGTATTAGTTCTATAACGGATCCTGGACTTAATGGAGCTATTTTACAAATAATTTCTCATGGATTTATTGGCGCTGCACTTTTTTTCTTGGCAGGAACGAGTTATGATAGAATTAGGCTTGTTTATCTTGATGAAATGGGTGGAATGGCTATCTCCATTCCAAAAATATTTACAATGTTCACTATTTTATCGATGGCTTCCCTTGCATGCA
+
5569999EEEFGHHGISLSJKOLILMILJMSLJKLIOLSSFIHHKIKSSKSHKJLJJIHSPPSMLIJJJKMLLJKSQLQKNPPIFFKNSSSSLKKRQSOQKKLSROSKJ;.../;BSOOMJEEHSMMEIFSSQPLOKSOKJNF<HKSSSNISSRPGKMHEISKB>>>>DECGGJOKSSSRLJMSLSJIJGGKSJMLJKOSNOMOIKNSMLLMKKLNJSLLPLKFA:734A<<JJQJKMSPMGLKMISRLNRHSNMILMNSHHGDLKSEMJGJMSJHKMNJKIIJHJQMNMFKHFHHHKJILJQHHIIGHDDCED?><1--/?AB==>HFDEEEFIJIHJKHSSLIKIIGHFJKMJFHLSIFGB@@@@EHIIFFGHCDSRKSJPOGFCDJSJNLKLPSKSISJOKPKSHNSSMBBAGSJGGGECCBCCCCGIOJSNSLMNSIHHNMKSRSOAAABJFNSLSOMSQLQJHIHFJLLMLSNSNLFINSLMKLJQJCKLSSMLHEE@SNOCBBB?@@@?@@?A<6664564357@E767KJIHIHRISJLILLKHOSGHFGFHRMHFSMJIGFJJNJSPKSLMOJJA766678775555587BSKSKIINSPNJNOSOSPLIJIJILNOPSBSMIOKSNL=:60,,+-*+-=12EEBDFCD*))((=CAFJOSFIIIJNKKSLNMMJKLSILLSSLLKLSNLLILI>.*))))25:RISSSJHLMLIJMGHGHJOSMKHIGFHJHINJILLHKHLNSJIJFFDDFEKLIKSJIHLMOLGFHHGFGHFGIJHHKJKSJPLHIGIHLGHHFHFGGHJHKKJIIGHINGQB=KKSIIJJIHHHS?>=====@@ECFGEECEEHIIHIDCCCDHSHJFFHLEGEFCFIGHNHKJLMNMRNNOORSMKOJJG>GQNKEFEFEFJLKHLMSSPRNINSLIHHGHMISKNJQMLHPLJLSSMMJNSOKLLKILIIJSMKKSPSSMJKIHSMSLNHRONLSOKKLAOGIKHJKJOSLSNMKJLSSRSKSLNOMKNMSNSNJMMONMLPKKJSMLSOSOSNJOLLOOOSMFJMSMPIQKHNLNMNPROONMIMPILSELIG;=KLLINLPOLKLJJSSMMKMNSOSQSSNQSKMSLQOOSSPLKLMSPRLKLMQLMMNKLSQKNOJLIKNONSMKNQSENSMOSLSMMLJOJNKSOPMOOKNNMLLLNNSSLSMLMNOSNKPJLSQRONMOIHKSSORPLLRLJMKJMOLJLJJSSSQSKLNSOJJKLJKNLNMNPOMKMOJNKSSQKRLMNMIFGKJNOKKPSRLKISNJKHLEGPLKDDDCHJLHFHIIHIOIHIOMMNKHGJHLOGHJJILFDE;4)))
@3797_45CNXP_4
GGCAATGCAAGGGAAGCCATCGATAAAATAGTGAACATTGTAAATATTTTTGGAATGGAGATAGCCATTCCACCCATTTCATCAAGATAAACAAGCCTAATTCTATCATAACTCGTTCCTGCCAAGAAAAAAAGTGCAGCGCCAATAAATCCATGAGAAATTATTTGTAAAATAGCTCCATTAAGTCCAGGATCCGTTATAGAACTAATACCTATAATTATAAAACCCATATGAGATACAGAAGAATAGGCTATTCTCTTTTTTAAATTACGTTGACCGAGAGATGTTGAAGCTGCATAAATTATTTGGATTGTACCGACTACCAACAACCAAGGAGAAAACATAGAATGAGCGTGGGGTAATAATTCCATATTGATTCGAACCAACCCATAGGCTCCCATTTTTAATAAGATTCCAGCGAGAAGCATACAGGTACTGTAATGTGCCTCACCGTGGGTGTCAGGTAACCAAGTATGTAAAGGTATAATCGGTAATTTGACGGCAAAAGCAATAAGAAATCCAATATAAAATAGTATTTCAAGTGTAACAGGATAGGATTTATTAGCTAAGAGTTCTAAATTTAATGTTGGTTCGTTCGAACCATATAAACTTATACCTAAAACTCCTATTAATAAAAAAATAGAACTTCCTGCCGTGTACAAAATAAATTTTGTAGCCGAATACAGACGTTTCTTTCCACCCCACATGGATAAAAGTAGATAAACGGGAATTAATTCTAATTCCCACATGATGAAAAAAAGTAGAAGATCCCGAGAAGAAAATAATCCTATTTGACCGCTGTACATTGCTAACATCAGGAAATGAAAAAATCGGGAATCCCGAGTAACTGGAAAAGCCGCTAAAGTGGCTAAAGTAGTAATAAATCCCGTCAGTAAAATAGTTCCTATAGAAAGTCCATCTATTCCCATTCTCCAGTAAAAATCAAAAAAATCGATCCATTTATAATCTTCGGACAGTTGAATTAATGGATCGTCCATTTAAAATTATAACAAAAAGCGTAGGTCGTTAGAAGAAGTTCTAAGATGCAAATGCATATAGTATACCATTTATTGACTTTATTTCCCCTATGCGGGAGAAATAACATTAATGAACCAGCAGATATTGGAAAAACAACAATTATTGTTAACCAAGGAAAATCATTCGTGGTAAAGACAAGATACACCAGGTCCAAAGAACGCGTACTCAAAAAAAATATATAAATAAAAAATTTTTAACTTTTTTGAGTACGAGTACTTGTCAATAAAAAAAATAAAATGTATTCCAAATTTATTCAAATGAGGTTTTCGGTAACGTATCAATAAGCTAGACCCATACTTCGAGTTGTTCGATCGTAA
+
OSSLMSLSISSSQRSSSKHSJECDDESNINQSIMISNSILSPKMPNSOKSLNRSSKSSSQPSOKKSSRSSPNSJSJHKHGIPSSSOKSSSSJISSSPKMJLOSSSSLMPSSNSSLSKSSSMSSMLSKFFDOIOKSLSPNKQJKOKMLSSQSSMKLSOPNNNPJOSONSOSLQSLSSSNLSIKLMLMIPOMKNNSQNSSJJIMJQSKOMRKMKOMSNSMKSSOPSONSKSNKSRMQOSSNSLSNNSNQMQSMSOQSLLSPMEIKMNSSOLMKSSOSKSSLSSMKIJMNSMOSMSKRSRSKKSSSLFIGHHMMHLNROLLMLSJMLKISSOKKPGKKJSMLSJJMIAACSMSJSSLSLJNLJJSPMMSSNLMOJKSSMOLIIHOJLIMLSIJIJLMJJNMMFDCMSSNJOSLSNSLSISPSSNNJSONKSMMMSMJSJMMNPRJLMMKNIIJNHSJIKMNLSKHHIIMSLSSNSKSSMSLKSHQKNMJKNIJJKHISSS<GFHFIHOSMSILJGMJFMKLKQNOLOOJMLSSNNNJHINJSSKSSONORMSLLLOPSINSMLNSNPPRLMLMNLSNKJOIOPSNPMHKMJA@AAAB==;;<BBDHGQIKLIGIJFGHJSSJIPKMPMJNOLSLSNMSSKJOGFHIJJHIKKIOLSPMGJNKGKSSSOJHMPLSSPMJISIHNKOSSSNSOKSJLLMOPJJ;;PJMKMSIJIIMESKSOJKSSSLSSJSLFKMORLSKLLHGKLJOJJCHHKJMIPKISLOSSMPESIJKMNOODACLIMLINJNLRSSSRSIOIPHKLLKIJSOMJMMMLKKOMSLJKPKKSSMLHGIG=====MSLMSPNOSJQSSIOSPLKJSLQQILNJJOSLJJISISMMQRPRIPKNIQSRSKIOSMKIGFFHJJNLNPMJOMLLNIKQSQSJMKSOSLJGEDFDFFJJKQLSIJSKSMILGEHHMSRJNJKSNSISSSKMMKKKNNLLSSQSJPLJSOSKKLMLMSSLSQEK<=QG>BCFJMJKHKIHFFNNNNKJHHJIJSISLLIQSRQJNOHQSLOQRNKNHIMIMSGLOKHHIHHHSNISOKSFCC76666GSH6E>1,///?HFLMSGNJIIKJSSJQOKLISPNNNKKMKHKSIRKKLJMRKKSHSJLMSJSISPKLNMKSOMLISKHJ@HOIJJJRLLQMJOLJJJKNGKIHKSJJKSGGEJGPSJGSIHFHDFEIGKJIJJPKJIGHFJJGHKIQLKFNSNPJFDEFMSS?????ICBA@@>=<<=EA@<;=?@IIKJKECDHSOJJJHLHFIGSNQKMSHHJSKKHJFGGKJLHFHGHJIGGGGFFGGFFFDA@@ACEEDEHGGJIIEFGGJPGEDDDEDED
@3798_45CNXP_4
ATGCTAGCAACAACTCGAAGTATGGGTCTAGCTTATTGATACGTTACCGAAAACCTCATTTGAATAAATTTGGAATACATTTTATTTTTTTTATTGACAAGTACTCGTACTCAAAAAAGTTAAAAATTTTTTATTTATATATTTTTTTTGAGTACGCGTTCTTTTGGACCTGGTGTATCTTGTCTTTACCACGAATGATTTTCCTTGGTTAACAATAATTGTTGTTTTTCCAATATCTGCTGGTTCATTAATGTTATTTCTCCCGCATAGGGGAAATAAAGTCAATAAATGGTATACTATATGCATTTGCATCTTAGAACTTCTTCTAACGACCTACGCCTTTTGTTATAATTTTAAAATGGACGATCCATTAATTCAACTGTCCGAAGATTATAAATGGATCGATTTTTTTGATTTTTACTGGAGAATGGGAATAGATGGACTTTCTATAGGAACTATTTTACTGACGGGATTTATTACTACTTTAGCCACTTTAGCGGCTTTTCCAGTTACTCGGGATTCCAGATTTTTCATTTCCTGATGTTAGCAATGTACAGCGGTCAAATAGGATTATTTTCTTCTCGGGATCTTCTACTTTTTTTCATCATGTGGGAATTAGAATTAATTCCCGTTTTCTGTACTTTTATCCATGTGGGGTGGAAAGAAACGTCTGTATTCGGCTACAAAATTTATTTTGTACACGGCAGGAAGTTCTATTTTTTTATTAATAGGAGTTTTAGGTATAAGTTTATATGGTTCGAACGAACCAACATTAAATTTTGAACTTCTAGCTAATAAATCCTATCCTGTTACACTTGAAATACTATTTTATATTGGATTTCTTATTGCTTTTGCCGTCAAATTACCGATTATACCTTTACATACTTGGTTACCTGACACCCACGGTGAGGCACATTACAGTACCTGTATGCTTCTCGCTGGAATCTTATTAAAAATGGGAGCCTATGGGTTGGTTCGAATCAATATGGAATTATTACCCCACGCTCATTCTATGTTTTCTCCTTGGTTGTTGGTAGTCGGTACAATCCAAATAATTTATGCAGCTTTAACATCTCTCGGTCAACGTAATTTAAAAAAGAGAATAGCCTATTCTTCTGTATCTCATATGGGTTTTATAATTATAGGTATTAGTTCTATAACGGATCCTGGACTTAATGGAGCTATTTTACAAATAATTTCTCATGGATTTATTGGCGCTGCACTTTTTTTCTTGGCAGGAACGAGTTATGATAGAATTAGGCTTGTTTATCTTGATGAAATGGGTGGAATGGCTATCTCCATTCCAAAAATATTTACAATGTTCACTATTTATCGATGGCTTCCCTTGCATTGCCA
+
HMIHIDJLNSSGDEA+****+++((()*+*++9:<=GMHSJNOLQBFCEDCGDKIIFEKSNSSMRRQQNQOKJGILNLHKKKK=>DGAGE3333<DEOKJNSIJLKHJMKMMMMPNSOSLJDFONSSKLOSRNNMSNSOOOGSD@DHHH998887665781...8-KRNSLLSKMNQJMSSKOMSSJOISNSSSSSSJLJRMJPIQMJLSLOSLLONSHSJSKSOKLSPSSLSOLNRSLPSSSOKMOMKNOSSMSOSSSSSJOJESSPJKOJONIFB?<767999:LOSJFEDFFIMJSQNSKJNLSSSQSJJSSGIKSKSORJA===IMLRJLJPPKMIKMSSOLRMINMQMRNIPOLMSMMLFGIGJKPNNOSSSLRKKLSLSNMSPLSNSNQNJROSLSKOOLHGMSSP???>>KQOSMLSLLPSHMSRMQSRSMSMJJSLNLMOONNSNNLSSJSENKMMKA@ASSLKNQSKSJN@?>><EF:FHIBCDDB@BFIJSLGKIGHCA@?:65444ABKMEE++<<ASSKJGNSJISKJMSMSOIIPOSKSLLJQJQNJPNLISOHJNKJJOSLSSSLMMKJIIILOKOMOIEDDD9SMJJOJSKKPQSLNSSKRQSJKKIQSKLGAA?88;<.((&&&'(--304?E??EIEEGGJOIKIIISNLORSSSSNMJQLSOSSSOIJHHGMLNIKSJLSOOSSJGIABGIIGSLSSSLIRNSSSOILKSSFGHGFSLSJFGEGPGB@@AAEGIIMISNSNINOLSINNOSSJSMLGNGCGM32222=300001NISNLSOOMSSPKNSSIKH<<=ILLSLSNJKJQNGIHFDRSLNPMSOKKSSSLGFGFGCCAACHKLMROEGB42-**,/478ABEEGBFHSPOQJRSJSROPSSLOMPSSMSKQIOSKLOSSKRKQSLMRNQPSSSSOLLKLPSJSKKSSNQSOLNSMSKSOKSSGKSLKSOKMHNNOLRPOMPQMSNINKLPSIPPLLSSKSPMSKNKLSOLKKSJMSIKSIMLLOSNKSKPNSOKPSSSKJOSLQSKJSOORMNSRLSONJMMLRLSSLLLSSMSSLSNOSLSRLSLSSSSSMKMSNONGRESSSSSSLLNLMKKLJNQJLGDFFFSQMJKSMLSMMKNSSMLJLQLSOMIMSMRSRMMJ88==?GLIOSPLSKSJGGHI1000062//.-/..*//>BAMIIIIKKLNSKJKMLMSSSJSPPSOSPSSNMSSSSNGHFAASSSSKJSMMLLSIJLSLDAA@EEAEEDMJMLOSHGFMIEEJSSPKNSSSLPOHFDDJFHNGNLLS<=SIMMKJPRSJSMPLJPOJSSSMKMPSDHS)LIIJGLLSSOQLLRLSJLNIJKMH
@3799_45CNXP_4
AATCGCAATAATCGGGTTCATTGGTACTTCCTCATCTGCGTCGATGCTATCACACATACAATCATACTCAATTCGATGGAATTGTTTGATCTTAAAGGGGATATTCTATAATTTCGCATGTGAGGGGTTATTTCTTGGTTTCGTCCAGTCATTAATAACTTGATTATTTTTAGATAATAGTAGATAGAAAGAACGCTCGTAAGGAGTCCTATTGAAACCAAGAAATATAGGCCTGCCTGCCATCCACACCAGAATAAATAGAGTTTTCCAAAAAAACCTGCTAGTGGAGGAAGACCTCCTAGGGATAAGAGACATAGAGCTAAAGAGAGAGCCAAAAAAGGATCTTTTGTGTATAATCCTGCATAATCTCGAATGTTATCAGTTCCGGTACGTAGACCAAATAATATAATGCAAGCAAAAGTTCCTAGATTCATGGCGATATAGAACAGCATATAAGTTATCATGCTCGCATATCCACCATTTGAGTCTCCAACAATTATTCCAATAATTACATATCCGATTTGACCTATGGACGAATATGCAAGCATACGTTTCATGCTTGTTTGAGTAATAGCAATGAGATTCCCGAATATCATGCTAAGAATAGCTAGGATTTCCAGAAGAAGATGCCATTCATTTGATAAGAAATAAAAAGGAATATCGAAAATTCGAGTGGCTAAAGCTAAAGCAGCTACTTTCGAAGTAACAGAAAGAAAAGCAACGACTGGAGTGGGAGATCCTTCGTATACGTCAGGAGTCCATTGATGAAAAGGGGCTAGGGAAAGCTTGAACCCAATTCCTACAGTGATGAATATAAGCGCAATTGAAATTCCTGGGGAGTTATACATTTGTGTATTGATAAGACCATTCACTATTTCTTGAAGCTCAATCTCTCCCCCGGATGAACCATATAGCCAAGAGAAACCATAAACCAGAATAGAAGAGCTTGCCCCACCCATGAGTAAATATTTCATAGTAGCCTCATTAGATCGTATATCTTTCTTGGTATATCCAGATAATAGGTAGGAGCATAAACTGAAACATTCTAGAGCTACAAAGATAGTTATTAAATCGTTAGCACCACATAAAAACATTCCTCCTAGAGTAGCTGTTAATATGAATAACAGAAACTCTGTTATAGCCATTTCTGTACATTCAATGTACTCTACGGATGCGATACAGAGAGTTGAACATAGTAAAATAAGAAATTGAAAGATTTCGTTGAAATTGTTCGTTTGGAAATTTCCTGAAAAGCTAATCATAGGTTCTTCTCTCCATCGGAACAATAGGGCCGTTATGCTCATTACGAAACTTGTTGAAGAGATGAAATATAACCAAGGTATATCTTTTTGATCAGAGGTTAAGTCGATCATCAGAAGAAGAATTAGGCCAAAAAGCTAGCATA
+
89>CJKFEFB<?+****3,(''')*+,++**-&&&&&&)))(((((DHJIILOJHLHPSISSSNPLJJJJGMMKRLJISFJRJMSJSNMSFSHAAEGSKJSSPKKKSKSNNSKSLOOSJPHKSMLJMLSLSNSRSRLLHIKMJNNKMLNSKMSJNSNROSJMSNSQSMKNKLPLOSSLMPKKSKJHRIIMPNLIJSLJGIF@AABMJILJLSPIEPMSMLKKMSKNSNSSSPSLOJRSSSKLLFDCCEC;63357>@IJ@??>>EEFKH./GILKIGPJRSO@@??=>?CEDFJINHBBBCAFEBFR@<<>DGMSIMHLOSLSSKSJLEDCA@?555=HGHDEBBCIQBLIGJSKSOSMKPJNLSSSKSSMSMKSMKKSJKKGJILKMLLNSJNOSOIKLLSSSSNSLJFHNNSLSHOSMLOLSSSJRROKLLPSPMKSPMOJSSSNNNMLSMKMOOSISSKSSPSNMSOPOOLLSSSNPMKSMKJKGSNJHSHKMMLJIJKMKJQONSPMSJHRSNIOLKOSOONQRKSNOJOGEDFCB@@@@BSLSJRLSSSSIMKQLSJFHHGHHNDBCCCCBDPSOKPKJOSJIPRSMSSSLIKSPKLSKOLMLJKSJJHIP:SHIFLQLSQOGPOLIOINJSJFCCLHKKISLMLSKNSSMSPINMIDFHRNPOHHHGGIIISGNIISMNLSSPHJFFDDC>7-/:?GJIKHEABCC;EGJJGQISF:99913/..+,,-63333@96556:8:4422355DSAC::KIIKJLOJMMIMSNSHJMJKSROMPSLRNLFNIRLOQJNMKRLSSKIJKKSPLLSMSLPLKSSHHKMIHKDI5557KSSPOSPPQSSSOOSSRKROMQOIIJJLSNSSMLSNPRSIQSGIJKPKMOKPOOMMA@5322?SINISLSQOKSLQPL?BOISKKKSLOOMSPMSHDFEC42.-11123435<==>>FKHKFFIGGQSPOKLOMQK:::::@@@6668643211144BB;:9979:GGMNNKSSMLSNSKLQRNLE@I;A@@@@-,,,.A?BHEEHFFHKNQLLKOMNOKSMSLNQPOSRISSMORRHINILOSMIJSIIMOJSSSNOSNRPSNMSOSSSSSSOQPMSIKJSSMSNSLOMNSLJQSONJ==MOJJOSLLKSPPNSKLSKLJNMJIMGIE@=8732/-*)))*0+35:@@@>>=??ABBAGRSECSINNMHN@/.../<;5<>BGFHIHGLSPKHDBA@@?LPKOSNOQRMKKISOPLKSOSNSMSSLSOPPOQOQSKPFHMLSQOSSLLNRSPOSSSSLPKKJIHHNJHOLKSNSSNSOJSIRKSKKEBIFSMSJLHIOSMMSNLSLRKIHFE>89)))),>>CA@@BHNLSJJHHJGIJGHMPLJKGHJIGNIISQSMRSLSHIKI
@3800_45CNXP_4
CGTACGTAAACAACTCGAAGTATGGGTCTAGCTTATTGATACGTTACCGAAAACCTCATTTGAATAAATTTGGAATACATTTTATTTTTTTTATTGACAAGTACTCGTACTCAAAAAAGTTAAAAATTTTTTATTTATATATTTTTTTTGAGTACGCGTTCTTTGGACCTGGTGTATCTTGTCTTTACCACGAATGATTTTCCTTGGTTAACAATAATTGTTGTTTTTCCAATATCTGCTGGTTCATTAATGTTATTTCTCCCGCATAGGGGAAATAAAGTCAATAAATGGTATACTATATGCGTTTGCATCTTAGAACTTCTTCTAACGACCTACGCTTTTTGTTATAATTTTAAAATGGACGATCCATTAATTCAACTGTCCGAAGATTATAAATGGATCGATTTTTTTGATTTTTACTGGAGAATGGGAATAGATGGACTTTCTATAGGAACTATTTTACTGACGGGATTTATTACTACTTTAGCCACTTTAGCGGCTTTTCCAGTTACTCGGGATTCCCGATTTTTTCATTTCCTGATGTTAGCAATGTACAGCGGTCAAATAGGATTATTTTCTTCTCGGGATCTTCTACTTTTTTTCATCATGTGGGAATTAGAATTAATTCCCGTTTATCTACTTTTATCCATGTGGGGTGGAAAGAAACGTCTGTATTCGGCTACAAAATTTATTTTGTACACGGCAGGAAGTTCTATTTTTTTATTAATAGGAGTTTTAGGTATAAGTTTATATGGTTCGAACGAACCAACATTAAATTTAGAACTCTTAGCTAATAAATCCTATCCTGTTACACTTGAAATACTATTTTATATTGGATTTCTTATTGCTTTTGCCGTCAAATTACCGATTATACCTTTACATACTTGGTTACCTGACACCCACGGTGAGGCACATTACAGTACCTGTATGCTTCTCGCTGGAATCTTATTAAAAATGGGAGCCTATGGGTTGGTTCGAATCAATATGGAATTATTACCCCACGCTCATTCTATGTTTTCTCCTTGGTTGTTGGTAGTCGGTACAATCCAAATAATTTATGCAGCTTTAACATCTCTCGGTCAACGTAATTTAAAAAAGAGAATAGCCTATTCTTCTGTATCTCATATGGGTTTTATAATTATAGGTATTAGTTCTATAACGGATCCTGGACTTAATGGAGCTATTTTACAAATAATTTCTCATGGATTTATTGGCGCTGCACTTTTTTTCTTGGCAGGAACGAGTTATGATAGAATTAGGCTTGTTTATCTTGATGAAATGGGTGGAATGGCTATCTCCATTCCAAAAATATTTACAATGTTCACTATTTTATCGATGGCTTCCCTTGAATTGCCA
+
>>AGFMMIEFFIJKLSSMNPSLSNBAABBA@?6/.245?DJKSQKIHRKMIKKNNKBABEFGKSOIIJRKIFGJPSPLLM)))))BSLSSSSHHHIILRIIJHLKHGLOIFJCC@HSKPFEBDOQLHFRNSSIHSKRKJPOSSFHSSSO333334BBBBBBB@@.ADISILIIOLRKRSLINNNPSRPKSMNRPISOLGISMHEE89HKJKJMMOIHGICKOKGFB>::IKSJSMGHHEEGGGKJKSJOKMINPSSGNKSCHC@AEFCCCCADGA@776541000/110.../3.,,,,.@BM@@?@@LJJKHE>??JIQLLLSQSJLHHJGQLJJQQSOKMSKSJILLJIJNPMLSSQOISKEFHFHKRMSJQOMDEDFISMJILKMMPLHJGNJMMSKLJIISMSSSSSHHD@GNSPILKHGJKKIKLNKMLIJJHJHMGOHHIOJOMNNMJGHHJKMSSJNNNJHHJGIGF=87777:77KGDIHLIFHGJHIHFDFEGIE<;:621//0///12>=761(77779<EEBCCGCB?///0=C;:<===:9999@A><<:8888:>>>>GFEEMJLLOHGIIHGHJKILJKLIEFBMJLE***'&&&&&+--CEDCCBB>??IGGFFJEGILKIGEC?>>>FEJHJ@AHGHIIJNCA;;;@HPLHMHJIHJHJHHKNSJLLISSJPPSMRKSJOONORSNPKAGCDGFEFFGFFDLKLMJIHLKJHKMOSKMJHOPSSLJLIKDMPPSORMSACRSSSKJMSSMSPSRPLKNLQNOLSOSPSSQJSLMOSMLSJINRLSQMSNSKPJSSKMJSSMSSSQLSKLSLNMOLSLSOSOKSIGIJGDEFEF65555NOSJSSSLMJQHMLKRKRKMLHLSQRRSHESONSSOSMMNMLPJSJPLJPLIJKSSMPKMQSMLLRNMKORSJNSLSSSLOKKSRNSMOSKSMLKGHHESSMMSGSPSSJOKJSSKOSMMMMSSSPNLSPMKIPOLSQNIIMMRSKJSMJMLSIOESMLLQNSSPLSKSMSSSSJOSLLSPOSJHIHGPPSSOSSSKSJNJJSSISPNIKSSSKQSRQKSJPJJMSMRMPSKSPKSMILIJJCFCECDCEEKKRMLNNSRPRSQPLRSSQKSMSMSKMSSOLJJLMJJLSLKMSMSNLKSNOMLKSPLJSKLOPSMNOMNPSNJKOMLMMNOPQSLNSSLKHSJNLRSSLKJMSSMSMMLSPSSSSONMSSILSSFGPGFPMPSSOPJIIQJMSSOKKMIHLHSKSNJLISSLNNOLSPSNNSMLLLIMRSNHMJFLKMJSMNRSKPLLNNKGNMSH@?>>?CHHGJKHKSSONJNLMRJEDEEHMLPJKIGKDJKPLMIMK
@3801_45CNXP_4
AATCGCAATAATCGGGTTCATTGATATTCCTAGTATAGTAGATGCTATCACACATACAATCATACTCAATTCGATGGAATTGTTTGATCTTAAAGGGGATATTCTATAATTTCGCATGTGAGGGGTTATTTCTTGGTTTCGTCCAGTCATTAATAACTTGATTATTTTTAGATAATAGTAGATAGAAAGAACGCTCGTAAGGAGTCCTATTGAAACCAAGAAATATAGGCCTGCCTGCCATCCACACCAGAATAAATAGAGTTTTCCAAAAAAACCTGCTAGTGGAGGAAGACCTCCTAGGGATAAGAGACATAGAGCTAAAGAGAGAGCCAAAAAAGGATCTTTTGTGTATAATCCTGCATAATCTGGGATGTATTATAGTTCCGGTACGTAGACCAAATAATATAATGCAAGCAAAAGTTCCTAGATTCATGGCGATATAGAACAGCATATAAGTTATCATGCTCGCATATCCACCATTTGAGTCTCCAACAATTATTCCAATAATTACATATCCGATTTGACCTATGGACAAATATGCAAGCATACGTTTCATGCTTGTTTGAGTAATAGCAATGAGATTCCCGAATATCATGCTAAGAATAGCTAGGATTTCCAGAAGAAGATGCCATTCATTTGATAAGAAATAAAAAGGAATATCGAAAATTCGAGTGGCTAAAGCTAAAGCAGCTACTTTCGAAGTAACAGAAAGAAAAGCAACGACTGGAGTGGGAGATCCTTCGTATACGTCAGGAGTCCATTGATGAAAAGGGGCTAGGGAAAGCTTGAACCCAATTCCTACAGTGATGAATATAAGCGCAATTGAAATTCCTGGGGAGTTATACATTTGTGTATTGATAAGACCATTCACTATTTCTTGAAGCTCAATCTCTCCCCCGGATGAACCATATAGCCAAGAGAAACCATAAACCAGAATAGAAGAGCTTGCCCCACCCATGAGTAAATATTTCATAGTAGCCTCATTAGATCGTATATCTTTCTTGGTATATCCAGATAATAGGTAGGAGCATAAACTGAAACATTCTAGAGCTACAAAGATAGTTATTAAATCGTTAGCACCACATAAAAACATTCCTCCTAGAGTAGCTGTTAATATGAATAACAGAAACTCTGTTATAGCCATTTCTGTACATTCAATGTACTCTACGGATAGAGGAATACAGAGAGTTGAACATAGTAAAATAAGAAATTGAAAGATTTCGTTGAAATTGTTCGTTTGGAAATTTCCTGAAAAGCTAATCATA
+
IHHKJIJKNJPSSPLHLLNLLMLSLMSJPOJKMNIMIILOSKJJIHILQSSNIINLNJHSSMLJNKIILLJKLRSOJSJIRNSSPJIMHR@<<<HSSKSSFSSNJMJSPLKSLSRJNJSSSMMKMSKSMNSSLSCCCCDHEEGSKSMMHSINKPMKSSRMSOLOSJOSSNLKOKMMIMSIMSJKNLJMJOPSLJPSSNMNSSHSLRSKKSMMMMIJHGGCDFHEGIIIIHRHSISSSSRGGISMLJHJMLMNLQRMNJRJJ@????IHJEISSSSOSJMLGGHIIHRMSIKMSKOMSSSLSMMHMKKSLLJNSMKMPOM?=@7AGIHHHGECDIKPQNMQJLSSSSOMNLMJKJSNLQJOGIGHFAA7899;<7111111333443444MIMIHKPGGPKKOLSOOKNMKJKFDGEDHMPSNMLSNRIINMKJQKNHJHHLLKNKLLLJISSMSNSKLSSLMNNOKSKJKNSMKOSOSSSLNSSJKKRSOLMO888887878FKSISSKKHJSKPHJHI??@?@LHSOHIKSMKJNOKKMSSKMLLIKGHGGHLKNJISSMNQKRSJPKSJGFFGGEHEMGBB@AAFESSNSIEGEFEHGKMIKLJLISLJKPSSJIFB@A@ASIMMMHSMKPLKMPSHHIFHFGIGIISESNSNPSHKHIJINJQNSNMJHGFGKPPKPOROEFGQSMIJKGJPKMLOKSKMQNMMSIJKKQNMSNSKPMIKSPMILQSSJSPLMMJOOMPNLLRHPOPILLSNSSMLNRSOON>=>>E=JJNKODHSHFKPIJHNIJSNSLNSNLNSMQSMKIPMSDDDCCSMPMHKSMLQKLGGKHISOSLKLLSKQSKHKLLSJSMSOSNJLNKKSNOMSMPKLMJJQJSLISPMMLKNSKMMNSNMKOKM;999JLKGLHHKMSLSNSSPHIORPLKPSJPSONJQMNIMOHKLNRNROLSRSKLSNPSKIJLILIMNKQSOKLPOJSHIHJSIKPKIKJKMLIIKHJJLQNPKOKMMMJSLKPSPNKSNSJGHC?=:51,+**++=FFFHGGSJJLSSKQPOLPSNSOFPMGNJKJOOMQNJHNGCBCBCJKPOKHHNSEEAISISMHGIIJIJLJMIHIQJMSOOOKMSPJQKNNOOJMPKSMKSSSSSOSKLMKSKQSNSMIQSKQMJMNRKOJKSKJHL@?@@EKIKIMLKSKJOGJIINLJKLMISJGJIKNSKMJIKKSSSSLLJNJLJSLJSMMOMSSSLJSPHKGJMSSQMISSOLLNSPRSLSRMJNSJII
@3802_45CNXP_4
AATCGCAATAATCGGGTTCATTCAGCTCCGGTTCCCAACGATCAAGGCGAGTTACATGATCCCCCATGTTGTGCAAAAAAGCGGTTAGCTCCTTCGGTCCTCCGATCGTTGTCAGAAGAAGAATTAGGCCAAAAA
+
JMSSNOKKSIOJLISMNOPJSOKJSJSQM@@KKARMKLNHKSRRNOMSHGEEEGJGKFGA:::DCBA8))()?@??@BSOLLIGGLLLLOSKSSCCD@@SSOSKLMKILKJQ@A???>CIILOJHHLGGKIRJNS
@3803_45CNXP_4
AATCGCAATAATCGGGTTCATTCAGCTCCGGTTCCCAACGATCAAGGCGAGTTACATGATCCCCCATGTTGTGCAAAAAAGCGGTTAGCTCCTTCGGTCCTCCGATCGTTGTCAGAAGAAGAATTAGGCCAAAAAGCTAGCATA
+
IIIJIS@??>?=83331====?DEFHEJKJHDBAAAAHIGHKKIJQJLKHHLKFGFGEGFFECSSLKEEHCBBDIAGISOLHHKLIJLMRMLJ:668KHLMLFCDEDCEDDD>:00/54<@?@GFCEEGIGIEGLNGF@@ACDE
@3804_45CNXP_4
ATGCTAGCAACAACTCGAAGTATGGGTCTAGCTTATTGATACGTTACCGAAAACCTCATTTGAATAAATTTGGAATACATTTTATTTTTTTTATTGACAAGTACTCGTACTCAAAAAAGTTAAAAATTTTTTATTTATATATTTTTTTTGAGTACGCGTTCTTTGGACCT
+
SPOPLLNMJSPSLJJE;;;;<NS?==>??>>,(('(?78INJIGKDHHIIIJSNJSDDDSOHKHHIMSKRSNLJOSLSNPSSPOERQOSSSLHHIIONJHIHLLIJHGGEHGDFOSSSMMKGHSSSNKJHSSRMSKSOJRGA@EB@><;-,,,,-8888811C;28HKSI
@3805_45CNXP_4
CGTACGTATTTTTGGCCTAATTCTTCTTCTGATGATCGATTTAACCTCTGATCAAAAAGATATACCTTGGTTATATTTCATCTCTTCAACAAGTTTCGTAATGAGCATAACGGCCCTATTGTTCCGATGGAGAGAAGAACCTATGATTAGCTTTTCAGGAAATTTCCAAACGAACAATTTCAACGAAATCTTTCAATTTCTTATTTTACTATGTTCAACTCTCTGTATTCCTCTATCCGTAGAGTACATTGAATGTACAGAAATGGCTATAACAGAGTTTCTGTTATTCATATTAACAGCTACTCTAGGAGGAATGTTTTTATGTGGTGCTAACGATTTAATAACTATCTTTGTAGCTCTAGAATGTTTCAGTTTATGCTCCTACCTATTATCTGGATATACCAAGAAAGATATACGATCTAATGAGGCTACTATGAAATATTTACTCATGGGTGGGGCAAGCTCTTCTATTCTGGTTTATGGTTTCTCTTGGCTATATGGTTCATCCGGGGGAGAGATTGAGCTTCAAGAAATAGTGAATGGTCTTATCAATACACAAATGTATAACTCCCCAGGAATTTCAATTGCGCTTATATTCATCACTGTAGGAATTGGGTTTAAGCTTTCCCTAGCCCCTTTTCATCAATGGACTCCTGACGTATACGAAGGATCTCCCACTCCAGTCGTTGCTTTTCTTTCTGTTACTTCGAAAGTAGCTGCTTTAGCTTTAGCCACTCGAATTTTCGATATTCCTTTTTATTTCTTATCAAATGAATGGCATCTTCTTCTGGAAATCCTAGCTATTCTTAGCATGATATTCGGGAATCTCATTGCTATTACTCAAACAAGCATGGAACATACTGCATATTCGTCCATAGGTCAAATCGGATATGTAATTATTGGAATAATTGTTGGAGACTCAAATGGTGGATATGCGAGCATGATAACTTATATGCTGTTCTATATCGCCATGAATCTAGGAACTTTTGCTTGCATTATATTATTTGGTCTACGTACCGGAACTGATAACATTCGAGATTATGCAGGATTATACACAAAAGATCCTTTTTTGGCTCTCTCTTTAGCTCTATGTCTCTTATCCCTAGGAGGTCTTCCTCCACTAGGAGTTTTTGGAAAACTCTATTTATTCTGGTGTGGATGGCAGGCAGACCTATATTTCTTGGTTTCAATAGGACTCCTTACGAGCGTTCTTTTCTATCTACTATTATCTAAAAATAATCAAGTTATTAATGACTGGACAAAACTAAGAAATAACCCTAGCATGCGAAATTATAGAATATCCCCTTTAAGATCAAACAATTCCATCGAATTGAGTATGATTGTATGTGTGATAGCATCTACTATACTAGGAATATCAATGAACCCGATTATTGCGATTA
+
EEGLKSNKFGEBDDDFNLLJSIKSSKKSNSJNSSJRJIHIEDEDFNMSILLRHSJMSSLQOKSSNLSLSSSNKMOSMMOKSOMLSSKPSSRNMLGMSLSRLSMHJHFSNOJMPSPOLMLNSKOKSLKPSSILMLJJMOOSKQSSIJSPNSGFDDEDDJLSPSOMNLFDBCGGMOOJNKNSJSQJGGMSLNSOKLQOJLNJKJSMMSSMLJSJMOOSQMOSLJSLLJIPJRINPJMNSJSHPMJPQKMJJQSOSMMJLISKKKKJMSSJMSOIJIHKMLSSNJLSINSMKHLHEDECEFMMHJSIJJKMLNMSRLKKKIRBBBBCSSKSMINIKSGFLIJHSKLKSKPPLOSRHSMSOSPSMJNJQNOSOKLKSNSMSPMIPSSQSKNSSKSSPSKISIPSSKLPILMQSQQKIKIPHNHKIKSJKISILNLMNMPJSPLHLSMPLKSRNSJNSSSKRSMOPSKJIMNLLLSSEFGGEKKOHKRHHMLMQKJGFJKSKLGGFBC211119>AFLMJGNKHGHKLLSOKKIKMOLSLSGFLFJIMSNIJMJIRJPJJMQHMJHKSLSIKKJ==<8440,,,35-1634443301../:;;<=EGDEDEEDFIHOLKLHFHIGLLICCF4HKCCFIOHGMSC83AQGIIKJIJIKKJKH<@::::79:9;ISSIMJ@A;67KJIKNMJHSHKSSLIPIBJSKQPMMFFFIFGOKJSOJLOGJJJLKLSJSLNJNSLLHIMLOIJKMLQBCCDHSLSSJIKSNIKJMNSKIHHIHS<<<<<LIFIJIIIJKFFLSHSSIJH?566EFLKOJNKMLOLJSJKLSJJHOLKSJHLPNNKIHOJJNHP@3333.....)&%&****'&&%&%&&((011>>;=FHFHNJQSSNLLIIKHBB@@AF<;;43334;<=>EDBACC?==?=;;?AFEEEIHIMPJOSHJJJPKRNSMIILJONOLONLMKKMIEA65666FHFHMISSNSOSMROSSSOSSSSKILMLJNNMLKJRIHGLSOSDDCE=888BBC9999ILQSLJHMMKKSSMNSEHOKINSKJSJJHNSRSSSLSSFHSSSLMMSNSPOSLNHBKKMOKONSKKIHHH@@ASH>;;;DIMSKLIEEGHO<=D;1))((**,99AEGSLGHHIIIIQPLLMLLQNILQOJIKMPMRJRLIKPSKOSNLRGCGGFHPLLNRJNOLLQJIKKQSMQIIJKOSRMMII/,IKHJMJMKORPSNLLNJIJNNKNSMMSOSORSOJPI>>>=((((''-+&)%%&'*202<546,,*****A<<<IIKMKQKILLLNIJS@@PM;<KSJIORJNIMSNHGHSFGIFEKOHGGJF??>>?IMKNKIONMMMSSPJIIJHMJLSSJKKKILLOLIJLPNIIIIKLOGHLSJLJFIGG@
@3806_45CNXP_4
AGGAAATGAAAAAATCGGGAATCCCGAGTAACTGGAAAAGCCGCTAAAGTGGCTAAAGTAGTAATAAATCCCGTCAGTAAAATAGTTCCTATAGAAAGTCCATCTATTCCCATTCTCCAGTAAAAATCAAAAAAATCGATCCATTTATAATCTTCGGACAGTTGAATTAATGGATCGTCCGTCTAAAATTATAACAAAAAGCGTAGGTCGTTAGAAGAAGTTCTAAGATGCAAATGCATATAGTATACCATTTATTGACTTTATTTCCCCTATGCGGGAGAAATAACATTAATGAACCAGCAGATATTGGAAAAACAACAATTATTGTTAACCAAGGAAAATCATTCGTGGTAAAGACAAGATACACCAGGTCCAAAGAACGCGTACTCAAAAAAAATATATAAATAAAAAATTTTTAACTTTTTTGAGTACGAGTACTTGTCAATAAAAAAAATAAAATGTATTCCAAATTTATTCAAATGAGGTTTTCGGTAACGTATCAATAAGCTAGACCCATACTTCGAGTTGTTTTTCCAATATCTGCTGGTTCATTAATGTTATTTCTCCCGCATAGGGGAAATAAAGTCAATAAATCGTATCTATATGCATTTGCATCTTAGAACTTCTTCTAACGACCTACGCTTTTTGTTATAATTTTAAAATGGACGGTGCAACGAATTTCAACTGCTTCCGAAGATTATAAATCGATCGATTTTTTTGATTTTTACTGGAGAATGGGAATAGATGGACTTTCTATAGGAACTATTTTACTGACAGGGATTTATTACTACTTTTAGCCACTTTAGCGGCTTTTGCCAGTTACTCATGCCATTTTTTCATTTCCTA
+
GJSMSHLFFHHCBBBBIIIIJRIPLMKJHJSJJJONQNSOSSSIOKSSQNMNSNSEDA@A@??ABBGNGIGHJIHGGHIKJIONSJIKJLSJHBCADCCAAAA=?@@@GIIGLSPKMNMJIMNKQLJOJFHJSSSMLMHIMLMOLJLOOJSHKJIHKSSNKOGSLIGSHSF;:;;;A?<;--,,./0E44444JGGGJKSLMSNKIKSHQMSMSOJHGMKGKHMLQHONNSJHIILSJQJJOJSMIPROKJMMSSSQSMSQLSISMRNSOOPLKQSSJMJOSJSJMKPKOOKMJNHKKOSNLMMOPKLMSHSSSSSLSKOMSILSSKKRIMKKJPNKSMSPSLOSRMNKMRILSKOIPMKHHIGIKMHMKLMLLSQIMIKMJJGJHKJI@?@BSSSQIJIHGAA@<=KFJKLSGKSNMJHHHJSPOSOLMJMEDBCBBABCBHKIHHJDPPSSSI@DHNOLSKMSIROSHJJLMRJHMLMJPFLGIJSROJKKMPSNIMSLKESHJLSI??>ACFHLGPHGE70001HILSLEHI872++))*++11AGIIGHSSKJIJKJJIOOJKGDJGG@CBB@BC:9:<=284343-..-*''')&((),..///.-**'&&&('%%&%&0,,,,-/899:;;;?@====>FJFCBBB@?=;==811110211,)&&&''((***+,&&'&&'%%&&&56789::9;;;>;.---()**,?CEDC5223AILIEGDBAAA?;6666;=<?@@@BCDBDDBCCBCBCBBA??>=>@>?>61,****+9??>=>9:;866698-<<<93455(,,+++/021*))))-,+&$###$%&'(03@IG=;;;<7>66
@3807_45CNXP_4
AATCGCAATAATCGGGTTCATTGATATTCCTAGTATAGTAGATGCTATCACACATACAATCATACTCAATTCGATGGAATTGTTTCATATTAAAGGGGATATTCTTGTATAATTTCGCATGTGAGGGGTTATTTCTTGGTTTCGTCCAGTCATTAATAACTTGATTATTTTTAGATAATAGTAGATAGAAAGAACGCTCGTAAGGAGTCCTATTGAAACCAAGAAATATAGGCCTGCCTGCCATCCACACCAGAATAAATAGAGTTTTCCAAAAAAACCTGCTAGTGAAGACCTCCTAGGGATAGAAGACATGGCTAAAAGAGAGAGCCAAAAAAGGATCTTTTGTGTATAATCCTGCATAATCTCGAATGTTATCAGTTCCGGTACGTAGACCAAATAATATAATCCAAGCAAAAGTTCCTAGATTCATGGCGATATAGAACAGCATATAAGTTATCATGCTCGCATATCCACCATTTGAGTCTCCAACAATTATTCCAATAATTACATATCCGATTTGACCTATGGACGAATATGCAAGCATACGTTTCATGCTTGTTTGAGTAATAGCAATGAGATTCCCGAATATCATGCTAAGAATAGCTAGGATTTCCAGAAGAAGATGCCATTCATTTGATAAGAAATAAAAAGGAATATCGAAAATTCGAGTGGCTAAAGCTAAAGCAGCTACTTTCGAAGTAACAGAAAGAAAAGCAACGACTGGAGTGGGAGATCCTTCGTATACGTCAGAGTCCGTTGATGAAAAGGGGCTAGGGAAAGCTTGAACCCAATTCCTACAGTGATGAATATAAGCGCAATTGAAATTCCTGGGGAGTTATACATTTTGTGTATTGATAAGACCATTCACTATTTCTTGAAGCTGAATCTCTCCCCGGATGAACCATATAGCCAAGAGAAACCATAAACCAGAATAGAAGAGCTTGCCCCACCCATGAGTAAATATTTCATAGTAGCCTCATTAGATCGTATATCTTTCTTGGTATATCCAGATAATAGGTAGGAGCATAAACTGAAACATTCTAGAGCTACAAAGATAGTTATTAAATCGTTAGCACCACATAAAACATTCCTCCTAGAGTAGCTGTTAATATGAATAACAGAAACTCTGTTATAGCCATTTCTGTACATTCAATGTACTCTACGGATAGAGGAATACAGAGAGTTGAACATAGTAAAATAAGAAATTGAAAGATTTCGTTGAAATTGTTCGTTTGGAAATTTCCTGAAAAGCTAATCATAGGTATTTCTCCATCGGAACAATAGGGCCGTTATGCTCATTACGAAACTTGTTGAAGAGATGAAATATAACCAAGGTATATCTTTTTGATCAGAGGTTAAATCGATCATCAGAAGAATTAGGCCAAAAATACGTACGA
+
AFFSNIJKGKPOLMKOSMDDDCCFFD=====HHJJHCECA<<<<=@AA?@@=<::9;0000?FBED@DFDECECECFFIKK@BED,,,++,++/:CSLSKIOK::80000/:::;A@@@BEG==<<FEID@@CIDF@667?A<<<<=QKIMIJM?=<))(((((,312/.///8CLOJSPNIMKOQIKILJJKNJLJSJHFIHKLJOGJKGBBA@>BNGINEISSNFKSSSJSKM@@?@ALMHSKICDMJIGFEHGIJLPIHGEGEHGDGCCGISSQSOSPHS///.(()44457AAHLIGHJ<(('&&)--'''((--,,.-,*)((''')0?GNOSSKSJSSKHGC>@@EE>>>>IIIIQJKQLGGNSISMSIKIGKNA@<<=<<>>======?MSNKGNNA=<.---.CCEFJPSKSLSOOPIOPSQPNLJJLMIIEFDIJHKJSLSMSOMRMLJSSMOSSRIJRSSSSLSDABAAFJMOEG>>>FFSSIONSLISPONKSJOSMSSSRNSQSOKLKPSOSPLLLKSIHIIIH44444JLKMNLPQSSOSRQJLJSPM;<;<<CC?=?>?@66776743311BCDJGHFFHKGDCD:668HHDEEINKJBGEEFGLJLNLIHHNJQMNKKSSIMSJSMPRKMEFAFPNPJLKMJIFGFGFFIC97775568?@AAFKCDESKSSSLKJRQQNPKSJKLOOBBCBBCDEPMCIHLLFHIIEHGGHINKSKKSJISQPHLHJDEBA?:52124547989A:6677>BIHLKIKSOMSKLJHF9778>GHSJGHKKRLDGEHKSHHJSJSLKJLNHJJMGIPMOSJROSCDCEJPRKPGKH<>>;/+=@>?HGHHQIKMSOLOKKLKKJRRMJBABAASIIM77778@7655,,+,@AAEIGNMILLHFRJQIHGEDEEFHJSSNJIHHABBBAANJNILGFDC@=?796664F:;;;>EFAA@AA@EEBBCCCIIIMKPJGMKFIHHFABAAGEB55=55555:;8::9:BAAFGGSKPSJMOSLNMMJMKIIIDMFD@::>>BHGSMRJGHIH>98:::;<<<NKFHEGEIN55558BC?49BGGGCDFGGGFDCA>?@EKOJLLLRRONMNLOLSSSLMNMSSKSHLHGGLOSMIISLSSLSPMJGHECDECCCA@86)(''()-//0028?BEHFLJGGKHHGROEEBBB>@B<<70(&'*);<DGQMSOILKSSSILJKSKLSOCAAAABESSSHLKJJLIHIILMHFA8833433485,,)'((2//DFCDEE==<<?NLGNHLJISHKOKHNLJJ==>>>LB@>=:66012229999;?=877:;@FFGFEJJEED>HKCDEDDGGKLSJNLKIA?@@@CG876442129:433444:;<MMLLHISISI
@3808_45CNXP_4
ATCGTTTTTGGCCTAATTCTTCTTCTGATGATCGATTTAACCTCTGATCAAAAAGATATACCTTGGTTATATTTCATCTCTTCAACAAGTTTCGCAATCAGCATAACGGCCCTATTGTTCCGATGGAGAGAAGAACCTATGATTAGCTTTTCAGGAAATTTCCAAACGAACAATTTCAACGAAATCTTTCAATTTCTTATTTTACTATGTTCAACTCTCTGTATTCCTCTATCCGTAGAGTACATTGAATGTACAGAAATGGCTATAACAGAGTTTCTGTTATTCATATTAACAGCTACTCTAGGAGGAATGTTTTTATGTGGTGCTAACGATTTAATAACTATCTTTGTAGCTCTAGAATGTTTCAGTTTATGCTCCTACCTATTATCTGGATATACCAAGAAAGATATACGATCTAATGAGGCTACTATGAAATATTTACTCATGGGTGGGGCAAGCTCTTCTATTCTGGTTTATGGTTTCTCTTGGCTATATGGTTCATCCGGGGGAGAGATTGAGCTTCAAGAAATAGTGAATGGTCTTATCAATACACAAATGTATAACTCCCCAGGAATTTCAATTGCGCTTATATTCATCACTGTAGGAATTGGGTTCAAGCTTTCCCTTAGCCCCTTCATCAATGGACTCCTGACGTATACGAAGGATCTCCCACTCCAGTCGTTGCTTTTCTTTCTGTTACTTCGAAAGTAGCTGCTTTAGCTTCAGCCACTCGAATTTTCGATATTCCTTTTTATTTCTTATCAAATGAATGGCATCTTCTTCTGGAAATCCTAGCTATTCTTAGCATGATATTCGGGAATCTCATTGCTATTACTCAAACAAGCATGAAACGTATGCTTGCATATTCGTCCATAGGTCAAATCGGATATGTAATTATTGGAATAATTGTTGGAGACTCAAATGGTGGATATGCGAGCATGATAACTTATATGCTGTTCTATATCGCCATGAATCTAGGAACTTTTGCTTGCATTATATTATTTGGTCTACGTACCGGAACTGATAACATTCGAGATTATGCAGGATTATACACAAAAGATCCTTTTTTGGCTCTCTCTTTAGCTCTATGTCTCTTATCCCTAGGAGGTCTTCCTCCACTAGCAGGTTTTTTTGGAAAACTCTATTTATTCTGGTGTGGATGGCAGGCAGGCCTATATTTCTTGGTTTCAATAGGACTCCTTACGAGCGTTCTTTCTATCTACTATTATCTAAAAATAATCAAGTTATTAATGACTGGACGAAACCAAGAAATAACCCCTCACATGCGAAATTATAGAATATCCCCTTTAAGATCAAACAATTCCATCGAATTGAGTATGATTGTATGTGTGATAGCATCTACTATACTAGGAATATCAATGAACCCGATTATTGCGATTA
+
PSNPSLSSSLQMSSOOLMOSOSKSOOMSNKSORMSKJMSKNLKSOLSKSPIKHSMLHOKLJSMPOJKMLOPSSMLQSISMSRMNSRNJIKIKGMQKMN/////NJJOPSKISPNSMKSSMSLONHHKGKKSLKKSSOSOPQJSJMSS800FA>??AKJSNRSKJINSKLSSRJSSSSJKPNJHNIOSSNJPNINLPSOQKPSSQSRSSPSNNHLMSRLSMPSJMOMSSHHJLLSFKSLNKIOSIOLIHGJHSJSILMPJOJLKSJGISJOLHKHSKNSKMMHDEA???BAGGLMJSKOIFJOHSKJSLIMNLEFDJHEFFLIBAABFEEJ(((((==BEJIIIMGLSPSJSSMKMISJKNJJMSLSOSMPKMJOSNLRNSISPKMLSLSNMOSOSSLPNSSIMLSJQJMSAACBCGQDCBCLIKMNLPJOSSFEECDGEEDFNJPNIJSSSJIHRKSPKNJLLFEFHMPJNMQOPOKLJPJILKEFGGGSSOKHRJLIKISHSSPHMIJIOGJLHSKIIHGHF?4...5.0788:ABHHGIGIOMSNMKLHIKISKKJSOSHLKS;::;7<KOKMMMFEGBBDDDJLPSLOJLLLSMMMIKJQLKKIJJLIISLHI???>4+'(+00***?></+++=CGGHPKSJMSSLIJGJGLIHIKMLSRPJMSBA@/CKJIKSKJLKLRLSSOSMSMLJNSKJGHIKIFJIPHJFIHMHOJKIILGFGFGIHJJIGHHLIHHLSGJKGHMSMSFHJGFEGKGGJKKIIFKKNIMSSMSQIIOSSOMKRQQKNPOQSSONNMSINNNNSBBFCFDD3333333=>KSSILLHSRLSOQRSNSQHHLPQNSJRSFQPSQOMLJLSILHFJKJILKISJKNOKQJPHNHOSNSKMJOMLSKSKSNLQSKSSQKKLRMSKJEDNONMIHOMKLMLKPMIKSKLMSLSLSLNIMPRMMOSOIQSOLQJNQMSSJSJNMJSGOSLMJFNNSSLOJKSMOLSOSMSQOSSSOSSSSNHMNQPJMKPSLNSOSPLKLQKQSNSSHQKLJKKPSSKKPSPKPJLQMSIFHIPOLKN@HKFJGIEDLIISMK@534-CIJMQRKLSNSSMNOSNSMSLSKOIMONLLNOSLSJSMSJPONNMSNMKSLONISMRKPSSI11111SSPMJNSPMSMSROONNKJKNSOQKSJSRSSLNMOSKPNKJNSMKHHLOSNOKIIMONSSSSRJLNSLOSOLMPSMKNSSSQLIIKKSORJMRSLSOKSSISSOHISHLSN87779<<<<=HISKSNGIKJKMKKILPKSKSLSNPMLNQSOLSOJOSSC==LNSHSJJNKJSOSKILIMMINHIJJHKSOJKILHMSSKQLNPJIIKLSKKIMILJKKIKQSSPSRSNIISKMMISKGCCC@??+(;<<<;
@3809_45CNXP_4
ATGCTAGCAACAACTCGAAGTATGGGTCTAGCTTATTTGATACATTACCCAAAACCTCATTTGAATAAATTTGGAATACATTTTATTTTTTTTATTGACAAGTACTCGTACTCAAAAAAGTTAAAAATTTTTTATTTATATATTTTTTTTGAGTACGCGTTCTTTGGACCTGGTGTATCTTGTCTTTACCACGAATGATTTTCCTTGGTTAACAATAATTGTTGTTTTTCCAATATCTGCTGGTTCATTAATGTTATTTCTCCCGCATAGGGGAAATAAAGTCAATAAATGGTATACTATATGCATTTGCATCTTAGAACTTCTTCTAACGACCTACGCTTTTTGTTATAATTTTAAAATGGACGATCCATTAATTCAACTGTCCGAAGATTATAAATGGATCGATTTTTTTGATTTTTACTGGAGAATGGGAATAGATGGACTTTATCAAACTGTTTACTGACGGGATTTGCTGCTTAGCCACTTTAGCGGCTTTTCCGAGTCTTGGGATTCCCGATTTTTTCATTTAGATGTTAGCAATGTACAGCGGTCAAATAGGATTATTTTCTTCTCGGGATCTTCTACTTTTTTTCATCATGTGGGAATTAGAATTAATTTCCATTTTATCTACTTTTATCCATGTGGGGTGGAAAGAAACGTCTGTATTCGGCTACAAAATTTATTTTGTACACGGCAGGAAGTTGTATTTTCTTTATTAATAGGAGTTTTAGGTATAAGTTTATATGGTTGGAACAAACCAACATTAAATTTAGAACTCTTAGCTAATAAATCCTATCCTGTTACACTTGAAATACTTATTTTCTATATCGATTGTTATTGCTCTTGCCGTCAAATTACCGATTATACCTTTACATACTTGGTTACCTGACACCCACGGTCGCGCATTTCCCGTACCTGTATGCTTCTCGCTGGAATCTTATTAAAAATGGGAGCCTATGGGTTGGTTCGAATCAATATGGAATTATTACCCACGCTCATTCTATGTTTTCTCCTTGGTTGTTGGTAGTAGGTACAATCCAAATAATTTATGCAGCTTTAACATCTCTCGGTCAACATAATTAAAAAAGAGAATAGCCTATTCTTCTGTATCTCATATGGGTTTTATAATTATAGGTATTAAGTTATATAACAATTATGGACTTAATGGAGCTATTTTACAAATAATTTCTCATGGATTTATTGGCGCTGCACTTTTTTTCTTTAGCAGAACGAGTTATGATAGAATTAGGCTTGTTTATCTTGATGAAATGGGTGGAATGGCTATCTCCATTCCAAAAATATCTACAATGTTCACTATTTATCGATGGCTTCCCTTTTTGGTTTTCCCA
+
**,12555;;;0///-///0665/////////9;8::2111..***))1*'''':B;000EFJGMLJJOMJSOHLLHLHLHGJFAA=@ABNSSKKJIJJIJFGKIKHIIIKFGBBBGIJ@>801BHHIFIJSSPIJJINRJGID?87GIC???@IGEE99999DJAINSKMLLHIIIJEIHFEDEFHDEJFGHNHSIFILSGFHJKDGJIIJKHILJKMJKLSLMKNOLKSCAD@@;:99944556;;==@FJHFEEDHGJ88889AA<<<<CHHHCBBB>?=:;<DHQHKMJIKHHFGHEHIGGKHNGQIILQGBCCFMILEEDECEDGFIGLHLLEEEDEMNJGHGIKIJDFFAABDNLLSG44444;90-,--2?ACDGPIGBBBACGP44DDDC22222100//.178::==;FE642)))36667=>>@=-(&&))'''')$$$$#$#%&&%%&%%%&'(+,-120(()%$%&%*+..-.....3//011:713'&&&&((&())*+*)+*2223452,*))(%&&(),*((()**..-,*++)*--,----0001<BDEHDBAA<<=;:;;HQKLGH??>A=DCDB86632311+*('(*,))))'(*668*(+%''''*+%$$$%&'''''%%%%%%''6631002.575-.>====@A@?@@@AJFCCCH<<<<<CDDEFHHGO877//,**++,))''')'&''(,088:>00003ADJGHHKGIIHGA>>>6665499977987/-,**))*010-,..//.,,++,))(&&'*../03324:::;;=>;;85578851,,-,++)(%%&*.('''',('&%&&''%%(((*-,,,,355311*'*,,4.++//DCIEEEE@AIJHBCB??CGGHDCDED;:;::?..-&%%%%-./3//-()-.0434444?<<883322445;=ACA?>?==DFISDDBFHFFGEG@@@@A=====A?@@>>>>>?A@<<<;43-**+/',*)+('((&''))))785623356;>??@@@AE766322225666=:::>;?????EE>>:::;;>;?BFH33..,,,.-11.+///231276669??33333333;<===@<<<9888DBBBCC<<<<?D@AA7721012////0-,,*,+&&''%(''''((((&&,,.--/2456CDCDFFA7DABB91111469...<HHHLJNJLLHNJKJDD@?==:@>?>3/0+%&(')(()(((&&%%&''*'&&&'))))):211106,,++,22/0--.//0-//..37++**,3,,+-,,-0122222/+))))::@DCBBAA@966)3***++;;;=;<=+/,*(')))(+&$$$
@3810_45CNXP_4
AATCGCAATAATGGATCATTAAATCCTAGTATAGTAGATGCTATCACACATACAATCATACTCAATTCGATGGAATTGTTTGATCTAAAGGGGATATTCTATAATTTCGCATGTGAGGGGTTATTTCTTGGTTTCGTCCAGTCATTAATAACTTGATTATTTTTAGATAATAGTAGATAGAAAGAACGCTCGTAAGGAGTCCTATTGAAACCAAGAAATATAGGCCTGCCTGATCCACACCAAAATAATAGACGTTTCCAAAAAAACCTGCTAGTGGAGGAAGACCTCCTAGGGATAAGAGACATAGAGCTAAAGAGAGAGCCAAAAAAGGATCTTTTGTGTATAATCCTGCATAATCTCGAATGTTATCAGTTCCGGTACGTAGACCAAATAATATAATGCAAGCAAAAGTTCCTAGATTCATGGCGATATAGAACAGCATATAAGTTATCATGCTCGCATATCCACCATTTGAGTCTCCAACAATTATTCCAATAATTACATATCCGATTTGACCTATGGACGAATATGCAAGCATACGTTTCATGCTTGTTTGAGTAATAGCAATAAGATCCCGAATATCATGCTAAGAATAGCTAGGATTTCCAGAAAGAAGAATTAGGCCAAAAAGCTAGCATA
+
789;=>::;:<<....))),()),-//0////***++,,,CCHEGDC?@@B?C?@?>ABB<=77788HJSKIEHPHKEDCB=>=10('*0;JCGCBA<67779>>JLHLOMOSMSSSNSKSSSLJJHSG===>?;9999BDEDIOLMNMMSSSKISHHHSISKSSOIOKMGJJJF@?<5,)))'7=;:=?9999;DBA?>::9:99=>CLRISMJPJKFSOCB:9;=/,--,('''04,**)+./311**++*%%%&)988;>MSKKMHM?===>DEDEDEA@<8867:?@>?@ASA:990//43*''''59=BEIHOC?@@@A@@AKSLNKSEA@AJ@JJLSKSSSLKPHJKLSSHSSJ;<<<<DBA=331192266CEEEHA@@ABGGSSSMSMKPSOONIJILMJNOSNGFDF/..../GJGSOSKMJSGGKGLOOKSPOSPSSSOSSMJOMMOJLNISSLSMMKEECCBGGHJOPKIKLSSSSSQKLSLFGILNSKNLLSMNSHIRGHEFFEEIIPCEH:8889BG=====KJMOSIJOSNSHSLIMKNLKIPMEEDH,,,++,+*))*)*-11GIMSFCDC?>0-..+**,1344456;<8>;944402EEEEEB@@@BLKLIJSLIIDCCBC<
@3811_45CNXP_4
CTAGCTTTTTGGCCTAATTCTTCTTCTGGAAATCCTAGCTATTCTTAGCATGATATTCGGGAATCTCATTGCTATTACTCAAACAAGCATGAAACGTATGCTTGCATATTCGTCCATAGGTCAAATCGGATATGTAATTATTGGAATAATTGTTGGAGACTCAAATGGTGGATATGCGAGCATGATAACTTATATGCTGTTCTATATCGCCATGAATCTAGGAACTTTTGCTTGCATTATATTATTTGGTCTACGTACCGGAACTGATAACATTCGAGATTATGCAGGATTATACACAAAAGATCCTTTTTTGGCTCTCTCTTTAGCTCTATGTCTCTTATCCCTAGGAGGTCTTCCTCCACTAGCAGGTTTTTTTGGAAAACTCTATTTATTCTGGTGTGGATGGCAGGCAGGCCTATATTTCTTGGTTTCAATAGGACTCCTTACGAGCGTTCTTTCTATCTACTATTATCTAAAAATAATCAAGTTATTAATGACTGGACAAAACTTAGAAATAACCCCTCACATGCGAAATTATAGAATATCCCCTTTAAGATCAAACAATTCCATCGAATT
+
BAAFAC@0///>??@IKJSNJINSLNKIKNMLMOPSOKNSILNLNLEFMKOSMKSSKLIIJHLMOSLSSSKKMKSSSKLEDFFFSMSLKLHHSNLIJNKILLQNSLSKKL????@IHIIILSIMKOHHJJQLNMSJKNMRSQSPKKMMONPSMPSOSSRMLLIJSKJQIGKJMKIJIOLMIIIJSILHKISNRNSKKLIMJLSMJMIHHFDEHEGILFF???@FFHJKLIJKSSSMMSOLJKKKKSSMSNQJNKLMMIOJOSOSOSQILKJRQONJMJSIKKOLORMQOLPJLKIIJHKSRKJQGIGEBB@ABGNSIIMJKQSJFFJSOQKPKGKHOSMSK==<<<DCJIISHSMNMSLSMNQ54421000000587:9;CIHLHNJMNSMNMNHKNQJOIQLKIHJEEFECOLIHIKPJIFD?@H9855566;;/-++-0000/++,35;<?B?BBB9EEDGHHFKNQLHHJHLJJJRJ@=;88643222656@211112371469.--++.0CCISJMSQSHKJNNNSKHPJIOJLRLIHKIKNKIJISSCPNSJMLQGKHHHLLNKIGFGJSJ
@3812_45CNXP_4
ATGCTAGCTTTTTGGCCTAATTCTTCTTCTGGAAATCCTAGCTATTCTTTAGCATGATATTCGGGAATCTCATTGCTATTACTCAAACAAGCATGAAACGTATGCTTGCATATTCGTCCATAGGTCAAATCGGATATGTAATTATTGGAATAATTGTTGGAGACTCAAATGGTGGATATGCGAGCATGATAACTTATATGCTGTTCTATATCGCCATGAATCTAGGAACTTTTGCTTGCATTATATTATTTGGTCTACGTACCGGAACTGATAACATTCGAGATTATGCAGGATTATACACAAAAGATCCTTTTTTGGCTCTCTCTTTAGCTCTATGTCTCTTATCCCTAGGAGGTCTTCCTCCACTAGCAGGTTTTTTTGGAAAACTCTATTTATTCTGGTGTGGATGGCAGGCAGGCCTATATTTCTTGGTTTCAATAGGACTCCTTACGAGCGTTCTTTCTATCTACTATTATCTAAAAATAATCAAGTTATTAATGACTGGACGAAACCAAGAAATAACCCCTCACATGCGAAATTATAGAATATCCCCTTTAAGATCAAACAATTCCATCGAATTGAGTATGATTGTATGTGTGATAGCATCTACTATACTAGGAATATCAATGAACCCGATTATTGCGATTAGGTGC
+
HLSSLSMSMQ>=<<CGGPIKSLSSKKSSIIRIKKNOSHPAAAIEIJJIB1++BHLQJSOLLKLJSIOJOQLISJMKRKNSMIJ@CDEBA@889HCAHIHKJJSJKONHSEFCAA44444LLGHOKHKOSMQRNOKNSSNPMISSSLMOLSSJKOQLJSMILJMMMLGHLLSSSLLKIKKJJLIKSMKOLMMJQSSNMOJSSSLNNKJQPOHJSIJKSHI>>>>>>?NOIEFFSPJKNOSNSHPS<<;;<>ICBEAAAB?BCC>:::JOKSQMLMSMSOOSSKLPQMRLSSSOSSSSLMKSSMKOSKSOLSPK@???66666A;9999;56<HGGGIISJKNRKMQOSIE@?@ONKMKLMPLONMSNPKMKKL===A?JNJMNJJSLNGA=-,,678==>ILIRMKSOIPIRLMMMMNPKJSSKPSNSOSQMJMSSPSPSMPKOLSMKISGHBCBGGRSOOOSIIISSSSKMOSSNSSRLSPSSSMSIQSSSLQLJOSKSLLJSSSSJLPKSLKSLKSKJSHLJLJSJSOSSPPISSSMSSSSEEBDSNSMKKHHS<45ISSQHJHJIGKIKNKLEHQSMLDDBCCEKNSRJJKKHKSSMNHQSNMSSMMKMKKLMSMKSNNLJLRQNHLSSNMLKJIMNOSNPLNLPLPJNLS
@3813_45CNXP_4
ATGCTAGCAACAACTCGAAGTATGGGTCTAGCTTATTGATACGTTACCGAAAACCTCATTTGAATAAATTTGGAATACATTTTATTTTTTTTATTGACAAGTACTCGTACTCAAAAAAGTTAAAAATTTTTTATTTATATATTTTTTTTGAGTACGCGTTCTTTGGACCTGGTGTATCTTGTCTTTACCACGAATGATTTTCCTTGGTTAACAATAATTGTTGTTTTTCCAATATCTGCTGGTTCATTAATGTTATTTCTCCCGCATAGGGGAAATAAAGTCAATAAATGGTATACTATATGCATTTGCATCTTAGAACTTCTTCTAACGACCTACGCTTTTTGTTATAATTTTAAAATGGACGATCCATTAATTCAACTGTCCGAAGATTATAAATGGATCGATTTTTTTGATTTTTACTGGAGAATGGGAATAGATGGACTTTCTATAGGAACTATTTTACTGACGGGATTTATTACTACTTTAGCCACTTTAGCGGCTTTTCCAGTTACTCGGGATTCCCGATTTTTTCATTTCCTGATGTTAGCAATGTACAGCGGTCAAATAGGATTATTTTCTTCTCGGGATCTTCTACTTTTTTTCATCATGTGGGAATTAGAATTAATTCCCGTTTATGTATTTTTATCCATGTGGGGTGGAAAGAAACGTCTGTATTCGGCTACAAAATTTATTTTGTACACGGCAGGAAGTTCTATTTTTTTATTAATAGGAGTTTTAGGTATAAGTTTATATGGTTCGAACGAACCAACATTAAATTTAGAACTCTTAGCTAATAAATCCTATCCTGTTACACTTGAAATACTATTTTATATTGGATTTCTTATTGCTTTTGCCGTCAAATTACCGATTATACCTTTACATACTTGGTTACCTGACACCCACGGTGAGGCACATTACAGTACCTGTATGCTTCTCGCTGGAATCTTATTAAAAATGGGAGCCTATGGGTTGGTTCAAATCAATATGGAATTATTACCCCACGCTCATTCTATGTTTTCTCCTTGGTTGTTGGTAGTCGGTACAATCCAAATAATTTATGCAGCTTTAACATCTCTCGGTCAACGTAATTTAAAAAAGAGAATAGCCTATTCTTCTGTATCTCATATGGGTTTTATAATTATAGGTATTAGTTCTATAACGGATCCTGGACTTAATGGAGCTATTTTACAAATAATTTCTCATGGATTTATTGGCGCTGCACTTTTTTTCTTGGCAGGAACGAGTTATGATAGAATTAGGCTTGTTTATCTTGATGAAATGGGTGGAATGGCTATCTCCATTCCAAAAATATTTACAATGTTCACTATTTTATCGATGGCTTCCCTTGCATTGCCA
+
HIPSRLOPMMSROKSMLOLKQKLKRSSNJNQSPMLJLKRSKMNLNIMKNLLKOMMSMOSKSLMSSJSLKOKKIKQSSROS44444GLJJSSSJHKLGIILKHSPMRJMHSJIBAIJSSOLSHMOSSSLJOSSNSSSCKKSNSISBKSSK8889GGHGGFFAABB34GQSMQMMQNOMQSLQPSMMQMRNLQKSMRSISELOLSPSLNJKLJIMKMPOSLKKNSNILLMMSLKJSSSLKSKNNIOJOJKKMLLMQNSKSRQNIMKSLPJNNLRSSMKLMPSLLKLIGQSIIMOLLKEFEDESQPPMLKSSMSKIMHJLONJKLLMSNQOLKKLKLOJKMSOJKOLKPSQMOINKLHFKNSSLQKGKKHPQJMMKOSKKSSSLSJSQRHKSNSNPNSLSSNKSOOGJIMLSQI:::9;QLIHMILILOLJHNIJKHKSSIMLSHGHHFMSLIMPSMSLILHPSKSJNHKGGFEHJOOMOSJSGA??<5;IKJIIQLMPNKIHLJKSMSEFIMSLMNIKNLNSLLSKIG<JMKSEEDCEGLSQKSJKJJNLKNJJSNLIILLJSJOJSKPMISPMMMOSSPSSJHIQHJIHHHMQMNSKLJSSSSSKKKHSJKSSMSMLSJJSJPQQKJI?@H==722E>==((((AAC88EEPSESNJSSOBJLSSSSSNPPRNSSSSMMOPMSSSGHSSSSMPMOKMKMLJI---+*+))))/**000IHJKLOKLQMILMKQMISNSQIJSOKLJMSKPKKSQNH?G91/../8;<<BBB?>>>>@HKNGKKGPPHKPKGPISMOPOLSKSLLMKPRNSNMOOSNLKSNOLPMSIILPSMMRSSSKJSLILMSSLSOMSSOLSSMSSOSSOQLLPLSKNSPLSSKSSKOIJRNSOLMOSNSOPSLSPJISMNSSSNSPSOSSSMSSSMSHSNKLSMSLMMSOSOSLJPSOSLNLLSSOJOSSQSOONGNONLKFFICCDDQSKSRM+++++GSMKONLSSQLSOSSMSSSRMOSSMKMRNSONPIKSNPOSPNSSSPLOSMPSKSLJIMOPNLSSOQSOSMSLOPKSSLSRSSSMSSQSMNSNSLKSOLJNSONSSJQQSSIFIRLLSA??><>;===>GOSMOSOMSRSLKPMRPKSMMQKRSNLNNQJNONSNSOMSSILPLSSNOLSQLLLQPSSSNJMNLSSLSRPJHLLMSSSJMKMQMIGNQPSSOSSLMSPSNQSRKKNOSPSIKOILFSSSPILHHILSLMSMLIIHLOSSSNIIKOSMGKOSRSSSSMKOISLLMIIMIKSLSMNPNSLKLSMJKNMLNLIJSSSJMOLSSJD@???ANOHJIKIQIJLJILNLJNFJHKKNPQHM@NHGBD@:76,
@3814_45CNXP_4
TACGATCGTTTTTGGCCTAATTCTTCTTCTGATGATCGATTTAACCTCTGATCAAAAAGATATACCTTGGTTATATTTCATCTCTTCAACAAGTTTCGTAATGAGCATAACGGCCCTATTGTTCCGATGGAGAGAAGAACCTATGATTAGCTTCAGGAAATTTCCAAACGAACAATTTCAACGAAATCTTTCAATTTCTTATTTTACTATGTTCAACTCTCTGTATTCCTCTATCCGTAGAGTACATTGAATGTACAGAAATGGCTATAACAGAGTTTCTGTTATTCATATTAACAGCTACTCTAGGAGGAATGTTTTTATGTGGTGCTAACGATTTAATAACTATCTTTGTAGCTCTAGAATGTTTCAGTTTATGCTCCTACCTATTATCTGGATATACCAAGAAAGATATACGATCTAATGAGGCTACTATGAAATATTTACTCATGGGTGGGGCAAGCTCTTCTATTCTGGTTTATGGTTTCTCTTGGCTATATGGTTCATCCGGGGGAGAGAAGTTCAGCTTCAAGAAATAGTGAATGGTCTTATCAATACACAAATGTATAACTCCCCAGGAATTTCAATTGCGCTTATATTCATCACTGTAGGAATTGGGTTCAAGCTTTCCCTAGCCCCTTTTCATCAATGGACTCCTGACGTATACGAAGGATCTCCCACTCCAGTCGTTGCTTTTCTTTCTGTTACTTCGAAAGTAGCTGCTTTAGCTTTAGCCACTCGAATTTTCGATATTCCTTTTTATTTCTTATCAAATGAATGGCATCTTCTTCTGGAAATCCTAGCTATTCTTAGCATGATATTCGGGAATCTCATTGCTAAGAATAGCTATGTCCAGAAGAAGAATTAGGCCAAAAACGATCGTAA
+
;;;IIIPQJHKPKGFFGGGFEEJSKJHJKMNJISJIKKSPJOJLSOISIPSKLKMEKKKFDA@HISKKSOKSJLLJLKMLOKOMNSONLSKHMLLKLIIHMKJMGIKOJMJLIOSMSNPSKIMHE98223GHMIFC?IKLJIHNKISQF?2-+))112JLQKKNHIGHEJILKKIJPJSKSRG;>@5BAA=1/111NFGKSKNKJKNSSSLIH=665501+(*,,-.69<@BBEHKLSKOLLMKISQILJISIPGHBCCKOSMSLSPKOJMKMKMOSQLKEKIESMJNSMSKMKHKPLOROJRLJKMISPSOMKNIJLKJJOSKSIMHOLJKGFGLKRKSJLPKSSSMKOFOMNSQKSJLRNMJNQSOKLMLPOMLJRLKONSMJNSSLSSJPKRJPOHNC@BAKSOKMNNJLKGHHJMKHHKISJLHOSOJMJMMMSMONPOSSSLKMMMSMSJSSSLMKHLJJNPMSOLJPKLRIMLLKOKKMLOMIILNLMSMJOQJSMHOMJDDCDA?5-''''(((((*,3012AGJLOHJHHSHJ33333444<DFHGJOIGIMPPIKSOOJQHFGEDGHSMESNIKKKKHMJKSRPSOLLPLSKSMLSSRSSSKIOLMRPQOPKSGFF?5JJ?DEDSOKHKSD?GGEGFIGOQSSSSSOOSNOKMPOGHIMNOSGHGM:34KNSKSSMINJSSNHSLNMSNJSMPSFFPMQKMKPLSIMJJPSHSKSLILPSKOSSISLLKOIHIKQPJJLIJMSSKOQLPLMELOLLKQIKMOLEFEDEMMJMLLMSJSONLLINNKNSJEFFKJIHJHL88HEHLISISKMLKLKJMNJGFGHDA@=<<<=<7620%%$%&(*58AGJJIGHJHEEDGIFSJKSLJDE???@B
@3815_45CNXP_4
GGCAATGCAAGGGAAGCCATCGATAAAATAGTGAACATTGTAAATATTTTTGGAATGGAGATAGCCATTCCACCCATTTCATCAAGATAAACAAGCCTAATTCTATCATAACTCGTTCCTGCCAAGAAAAAAAGTGCAGCGCCAATAAATCCATGAGAAATTATTTGTAAAATAGCTCCATTAAGTCCAGGATCCGTTATAGAACTAATACCTATAATTATAAAACCCATATGAGATACAGAAGAATAGGCTATTCTCTTTTTTAAATTACGTTGACCGAGAGATGTTAAAGCTGCATAAATTATTTGGATTGTACCGACTACCAACAACCAAGGAGAAAACATAGAATGAGCGTGGGGTAATAATTCCATATTGATTCGAACCAACCCATAGGCTCCCATTTTTAATAAGATTCCAGCGAGAAGCATACAGGTACTGTAATGTGCCTCACCGTGGGTGTCAGGTAACCAAGTATGTAAAGGTATAATCGGTAATTTGACGGCAAAAGCAATAAGAAATCCAATATAAAATAGTATTTCAAGTGTAACAGGATAGGATTTATTAGCTAAGAGTTCTAAATTTAATGTTGGTTCGTTCGAACCATATAAACTTATACCTAAAACTCCTATTAATAAAAAAATAGAACTTCCTGCCGTGTACAGAATAAATGTTTGCACCGATCCAGACGTTTCTTTCCACCCCACATGGATAAAAGTAGATAAACGGGAATTAATTCTAATTCCCACATGATGAAAAAAAGTAGAAGATCCCGAGAAGAAAATAATCCTATTTGACCGCTGTACATTGCTAACATCAGGAAATGAAAAAATCGGGAATCCCGAGTAACTGGAAAAGCCGCTAAAGTGGCTAAAGTAGTAATAAATCCCGTCAGTAAAATAGTTCCTATAGAAAGTCCATCTATTCCCATTCTCCAGTAAAAATCAAAAAAATCGATCCATTTATAATCTTCGGACAGTTGAATTAATGGATCGTCCATTTTAAAATTATAACAAAAAGCGTAGGTCGTTAGAAGAAGTTCTAAGATGCAAATGCATATAGTATACCATTTATTGACTTTATTTCCCCTATGCGGGAGAAATAACATTAATGAACCAGCAGATATTGGAAAAACAACAATTATTGTTAACCAAGGAAAATCATTCATGGTAAAGACAAGATACACCAGGTCCAAAGAACGCGTACTCAAAAAAAATATATAAATAAAAAATTTTTAACTTTTTTGAGTACGAGTACTTGTCAATAAAAAAAATAAAATGTATTCCAAATTTATTCAAATGAGGTTTTCGGTAACGTATCAATAAGCTAGACCCATACTTCGAGTTGTTCGATCGTAA
+
JOHRMOJKJQSSOLLSJKLOG@@@?BCCBESPHJLJMSSLSKLSOKJKMSSPHINSSSMPRSKSKLNOOEHFFESLSSPNNMNSNQSMRLPSPSSLPQOQSSPKNPSSISSOKSJNQQSLSPQMSISSNJESSSMNSOQRLOOMMSKSSLOLMQOPROSSLKNONSSSQSLNPLSJLSOMSSSSMNNMNSKQSSSRLNRSKQMROLSRKSPSSRSMOSSPSSOSOKRLLSOMMKMSSRPLKNSLRSSSQISSSISSSNPFEIIOOMMMQPPQQSROSSNSNQPLSMSMPOSLSSSSSSPSSKSKOJKPSISKKKJSKSSSISPPKSSOMOOOKLGPSMSSNSSNPNKPJNMSSQSMKMSMNSSPSISFDCCCMJIQHJOLLJPISSSGRSISSSSROQSLSEOSLNRJSSOSSK????>CCBCSROLSMKNNQMSJKONPSSSSLSQOOSISSSNKNSQOOPSNNNLSQMPMPQMKOKKPORSJSRGL>>>>>MNQMNOSOSKSONNLOSLOLJOKIPSRSMSNKSSSSSJNSLLKLSOOMLSSSLSNMKMOMSRMSISPPSKSMJSOSQLSNNPSMSSMSSNSSKSSNLMIKSPNMOLKNKSMSSKQSJSSOJKSPPKSLNOSNNQNLSLSSLMOSSSSSSNLLNIKMMEABD87771100)'''(((''('$$$%&&'&%%%%'.;=CEGNHJADIHSSJIKHOIHIINJLKNSIKHGKSSSSSKKRSKJIJOMMFFHSKSSILKNLQL=<9:;AKSOGEFGKLSJNMQBAAABILNMMNPSSOKMLLGKHHLMIELNOMSNKILMSJKJJMHGIJSSSKKFHFIKIGGIIJSLOOSSLJJLJILHIDBAA=<><889>CEHSKOKSJRISMKSHOSINPLOKMSLKKPKLIKJKPMSKOLNLPSJHHJJJLMSOSNLIGCBBJCLRLQMSKSSJLHLKSC@A@AHSNLISOSSSKLMSOSLSJNJB99LMMMMSKKLQSOISQSSMSSMLLSSNOMRSPSRSMSSSLJSLLNSSSRSRSRLKIMHIMMJOSSSLSISMKOLOMLRPJLLRPHSSNRSMSMMLPMPJLSLRSMSOKKMISRSPMGPKRLOSKMMHSKLNMRPSKNNNMLQJLOLSOSJNQJSSQPKRSNKNSLLISKLMSQKLRNKSQMRLPMSSOPLPIJJFGLIMOLPKSLIMMJGL@@@?:8430+++8EGGFIHSHRSJQHIBASSSSIIKJHGPKGKGKJFLFHMLMNGHKMOLLECCDGLFEFGEFFFDGD76644+-@CFHGFGEJPNJLMMOSHJMILMIJMPKLMIJGGDEFOSPKGHIRKMKLKLHGFGFFGEGFHHGFGHGIJJGGFHFJMMKA<:9****8
@3816_45CNXP_4
GGCAATGCAAGGGAAGCCATCGATAAAATAGTGAACATTGTAAATATTTTTGGAATGGAGATAGCCATTCCACCCATTTCATCAAGATAAACAAGCCTAATTCTATCATAACTCGTTCCTGCCAAGAAAAAAAGTGCAGCGCCAATAAATCCATGAGAAATTATTTGTAAAATAGCTCCATTAAGTCCAGGATCCGTTATAGAACTAATACCTATAATTATAAAACCCATATGAGATACAGAAGAATAGGCTATTCTCTTTTTTAAATTACGTTGACCGAGAGATGTTAAAGCTGCATAAATTATTTGGATTGTACCGACTACCAACAACCAAGGAGAAAACATAGAATGAGCGTGGGGTAATAATTCCATATTGATTCGAACCAACCCATAGGCTCCCATTTTTAATAAGATTCCAGCGAGAAGCATACAGGTACTGTAATGTGCCTCACCGTGGGTGTCAGGTAACCAAGTATGTAAAGGTATAATCGGTGATTTGACGGCAAAAGCAATAAGAAATCCAATATAAAATAGTATTTCAAGTGTAACAGGATAGGATTTATTAGCTAAGAGTTCTAAATTTAATGTTGGTTCGTTCGAACCATATAAACTTATACCTAAAACTCCTATTAATAAAAAAATAGAACTTCCTGCCGTGTACAAAATAAATTTTGTAGCCGAATACAGACGTTTCTTCCACCCCACATGGATAAAAGTAGATAAACGGGAATTAATTCTAATTCCCACATGATGAAAAAAAGTAGAAGATCCCGAGAAGAAAATAATCCTATTTGACCGCTGTACATTGCTAACATCAGGAAATGAAAAAATCGGGAATCCCGAGTAACTGGAAAAGCCGCTAAAGTGGCTAAAGTAGTAATAAATCCCGTCAGTAAAATAGTTCCTATAGAAAGTCCATCTATTCCCATTCTCCAGTAAAAATCAAAAAAATCGATCCATTTATAATCTTCGGACAGTTGAATTAATGGATCGTCCATTTTAAAATTATAACAAAAAGCGTAGGTCGTTAGAAGAAGTTCTAAGATGCAAATGCATATAGTATACCATTTATTGACTTTATTTCCCCTATGCGGGAGAAATAACATTAATGAACCAGCAGATATTGGAAAAACAACAATTATTGTTAACCAAGGAAAATCATTCATGGTAAAGACAAGATACACCAGGTCCAAAGAACGCGTACTCAAAAAAAATATATAAATAAAAAATTTTTAACTTTTTTGAGTACGAGTACTTGTCAATAAAAAAAATAAAATGTATTCCAAATTTATTCAAATGAGGTTTTCGGTAACGTATCAATAAGCTAGACCCATACTTCGAGTTGTTGCTAGCATA
+
QSSMMJNSSSOSNKMQMHSSMSKNJSBSOSMSKOSKLSSSMLLNSPMJOSSSMSROJSNSOSSNHSMOSKSNKNQQIMSPLSISSSSSLSSKKLMSLLJKISOOOSSLSMSSSHEGHKOSPLRNMKKGEMLSSLKOILSRJOJRMMQKHKJRSSPSSRQSKNS77778SMKSSNJSKPKKSPJSSNKSOLSSPMKMSSKLECCCHHIQSSKSSSNNQSKMLKSSSMPOPNNMLKLJIIJSNLJDBFJKIKKSKHINLKFH765JDDEESNJOSOSSSRMRLLMOSNSSSSQSKSSKNLONRNNMLKJLSMSRONNSLSOSSLKSNSSSOMNLSNJOKSLSPLLKOKKKSFFHHHPNSSOPLMSKH<;;;=GJLIJADSIFFHKSSNSNNLSOSSPJJLIJRSJSSSILJNKRLSMHKMHMHIKNKSMSOLOKLILRLSPLSRSSOSSIHJIGHHKKOSSONMSKNSSSSQSMPMIMNLLSKPMIMMJONLNSIISSSSMMJSGLPSJSPC@A;9;;;?;=GEFDGEEKSSKPLIHKMLIIOMIIKJLJKSLMOJSIJMMSLSKSOMSIHLSISSOKPSJJMOJQMHISDBCB=:::9<<<<BKGFGEFEGFEDEFKHJFJIHHHKJSMHJJJMIIKJSSSKIGFEDILKKSLOHJIISSSIIOOSKOMJOSSSSMMSIIHJGFJ=8656697068((<=GIGFLMKKJKJELLSLSPIKMLIJNLHHMJSLKLSMLSHJHJIGIFGMPGKIBA@CKKSKLHGHHKKKHEDF@DCDFJQSSOSLMHIIIHSOSMMKJOJLJMKMSSMOMILONPRMSNQKSMNLKHE0///0<>=<EDDIKJMJFLJSSMJGJLKLSKJHIGGJKLMKFSOMNLMPSIKSSSPMSNNMJOLSNMKMMJSSSKFDDEGJJQLSSNJSSSKSKSJFBEMBNKMPSJJFHKMKKPSNBAAAMA??>BDFESOPMQJQONSLSSKRRSOJHFIHPHJQMNOMPSMJSSJHDICSE@IKOSQSSNLKA@@AMLIIKGJJPJPOSSSPPSMJLSKSNOSKSSOSMJMOOORSPLNNRQSSSJNSNKSSOPLOLPKLSQSMKSLLQSIS@@???B655556577--..<ABCPHHHKISLLMOOPPMSSLNMSKISSSSMSJRHGIGF?82('('''''(((+@GLJLMJMLHHJHHJISPJMSMMKISIJQJMSJOHIIJHJKIFFSSSSSMJKGGHNMIFIIOKIGE=<<=?HIISSSHGEDFIHDDFEDBCBEBBBB??ADAIJKSFEFJSKQKINHIIHGKKNMMKKJKIJKHIGFISSMHFFFFGJGHJKKHKGLMIN777>?GGIJIFGEFILMPLIIHFLHJHJSE
@3817_45CNXP_4
AATCGCAATAATCGGGTTCATTGATATTCCTAGTATAGTAGATGCTATCACACATACAATCATACTCAATTCGATGGAATTGTTTGATCTTAAAGGGGATATTCTATAATTTCGCATGTGAGGGGTTATTTCTTGGTTTCGTCCAGTCATTAATAACTTGATTATTTTTAGATAATAGTAGATAGAAAGAACGCTCGTAAGGAGTCCTATTGAAACCAAGAAATATAGGCCTGCCTGCCATCCACACCAGAATAAATAGAGTTTTCCAAAAAAACCTGCTAGTGGAGGAAGACCTCCTAGGGATAAGAGACATAGAGCTAAAGAGAGAGCCAAAAAAGGATCTTTTGTGTATAATCCTGCATAATCTCGAATGTTATCAGTTCCGGTACGTAGACCAAATAATATAATGCAAGCAAAAGTTCCTAGATTCATGGCGATATAGAACAGCATATAAGTTATCATGCTCGCATATCCACCATTTGAGTCTCCAACAATTATTCCAATAATTACATATCCGATTTGACCTATGGACGAATATGCAAGCATACGTTTCATGCTTGTTTGAGTAATAGCAATGAGATTCCCGAATATCATGCTAAGAATAGCTAGGATTTCCAGAAGAAGATGCCATTCATTTGATAAGAAATAAAAAGGAATATCGAAAATTCGAGTGGCTAAAGCTAAAGCAGCTACTTTCGAAGTAACAGAAAGAAAAGCAACGACTGGAGTGGGAGATCCTTCGTATACGTCAGGAGTCCATTGATGAAAAGGGGCTAGGGAAAGCTTGAACCCAATTCCTACAGTGATGAATATAAGCGCAATTGAAATTCCTGGGGAGTTATACATTTGTGTATTGATAAGACCATTCACTATTTCTTGAAGCTCAATCTCTCCCCCGGATGAACCATATAGCCAAGAGAAACCATAAACCAGAATAGAAGAGCTTGCCCCACCCATGAGTAAATATTTCATAGTAGCCTCATTAGATCGTATATCTTTCTTGGTATATCCAGATAATAGGTAGGAGCATAAACTGAAACATTCTAGAGCTACAAAGATAGTTATTAAATCGTTAGCACCACATAAAAACATTCCTCCTAGAGTAGCTGTTAATATGAATAACAGAAACTCTGTTATAGCCATTTCTGTACATTCAATGTACTCTACGGATAGAGGAATACAGAGAGTTGAACATAGTAAAATAAGAAATTGAAAGATTTCGTTGAAATTGTTCGTTTGGAAATTTCCTGAAAAGCTAATCATAGGTTCTTCTCTCCATCGGAACAATAGGGCCGTTATGCTCATTACGAAACTTGTTGAAGAGATGAAATATAACCAAGGTATATCTTTTTGATCAGAGGTTAAATCGATCATCAGAAGAAGAATTAGGCCAAAAATACGTACGA
+
JSSMMSKISMSOKKMJSKJJILIMLSSJKPSQNMPSQOPKKNLKMSMSKOOOSKOMSMNJNNKOMKIIMMPKSNSHSNNSSIGSKONNGS5***:<HJJJIKSOKSPLQNNLSSSKJLSQSLKNOSNOQQOPSS33334IJSJSLLLMPKLJSSSMKSSRINNLSJHIHGOKKOOOJLHKKHGDDBCEHOQSPSOKSNHISLNSMSPSMSPMJSSOLKQLSNSOOMNKOSKJSOPSNSMLSPKMPNMKLJNNSOSOSKSOOIGGHGSGFFCDSSLKSLOSRKSSJSKKJKSOKOMNPMNMRNSLKMMLRQMMKJSMPQOIPQPSQLLLKHHBDHHSSSSOSOISMNRRNQJKPSSQONLSPSKJRMJSMKLNMSSMMCGFLIFFFEFFRKSIHILNHLNJLKKKSLKHIEFDDEHIKJMLRIKSNPOKMKSSMKGGHIGKKJJKQLILLLSSOSSIIKLLJJJINHHJHFIQQLMKKJILOLSIKKSIIJKSKLNIJMILJIIKGJLLHJHIJINIHGGFNMIKHHHHHHHEBBCCFSPPPPLKMSKJJJIKOMOKLSIJIQSQRLSFSLLONLNLFDGEFE===;<SLNNKSIJMIGFFGJKHGLGFNMLOLJGSSHGGGKKPJSIKLJQJMQSOKKJJLSHILNSMJGMSSJLOLQNKJLNNSSOPJMJPJISSJKRMSMOHOMLPGMNKLSIGEEIMSQLMJLBJHLEJHSSSMMFPKKKNHDC<2++,FSIHOKJMMPIOSMKJLGSSMLSSJSISOSOLIGMRQJISNLQINSHGOLNSJQIJNSGEDDEENLSJMJQHMPOMNSKKSJLMMKSJIJILHSLGMJJSIKSMSQQIPLMMNKNNPRSMLKSMSOJSQOSLPSMNSLJLQMSORSLLSSKSOMMMMLINCC;A??KMJJPRILQSQMKJLIKOPNOPSSSMSPMSSIMIFIIHQKSMKJPSLSLSKOJMSKILLLNMSHIJJMSS>;;LJRLNONRMRIOKNLJOKJIJMSRDEAGCKMLSIMKOMLJPKSPMPNNRSKSJONPSQSSHLKNGNJNJKSLPLMMSMMMIHMRPNSLSQMSSRSMLJSHSILHJLQSOJISKOSMLSSKQSKNLIKMNNKKNKPSIQSPJMRSRPSQKSSSMRNNSSNNSJSPKSJJONJNLSKQNPPSJJSLKLLIKKOMPHILFC@?0////8<@@BDDDHLGKOLQMJKIJGMKONNSOKLSMJJJPPSJMIKKSLOLJJSSMSKSSOIE@DE<NSMPQQSMQIKLNMSRSPKLLKLMHSDJKHIPJJJNGMLFHHFGGIJPSKONKRMPHMJSRSIIRQSMPPISNORRLNSLOSQSNONIFPOKMSKOQNRSJRHJIKIJFIIJKNKMJKKHFDEGHIJKJEEEEELLLJILSISMNNNIFIGIGFJLQNLLNIIHFFE
@3818_45CNXP_4
AATCGCAATAATCGGGTTCATTGATATTCCTAGTATAGTAGATGCTATCACACATACAATCATACTCAATTCGATGGAATTGTTTGATCTTAAAGGGGATATTCTATAATTTCGCATGTGAGGGGTTATTTCTTGGTTTCGTCCAGTCATTAATAACTTGATTATTTTTAGATAATAGTAGATAGAAAGAACGCTCGTAAGGAGTCCTATTGAAACCAAGAAATATAGGCCTGCCTGCCATCCACACCAGAATAAATAGAGTTTTCCAAAAAAACCTGCTAGTGGAGGAAGACCTCCTAGGGATAAGAGACATAGAGCTAAAGAGAGAGCCAAAAAAGGATCTTTTGTGTATAATCCTGCATAATCTCGAATGTTATCAGTTCCGGTACGTAGACCAAATAATATAATGCAAGCAAAAGTTCCTAGATTCATGGCGATATAGAACAGCATATAAGTTATCATGCTCGCATATCCACCATTTGAGTCTCCAACAATTATTCCAATAATTACATATCCGATTTGACCTATGGACGAATATGCAAGCATACGTTTCATGCTTGTTTGAGTAATAGCAATGAGATTCCCGAATATCATGCTAAGAATAGCTAGGATTTCCAGAAGAAGATGCCATTCATTTGATAAGAAATAAAAAGGAATATCGAAAATTCGAGTGGCTAAAGCTAAAGCAGCTACTTTCGAAGTAACAGAAAGAAAAGCAACGACTGGAGTGGGAGATCCTTCGTATACGTCAGGAGTCCATTGATGAAAAGGGGCTAGGGAAAGCTTGAACCCAATTCCTACAGTGATGAATATAAGCGCAATTGAAATTCCTGGGGAGTATACATTTGTGTATTGATAAGACCATTCACTATTTCTTGAAGCTCAATCTCTCCCCCGGATGAACCATATAGCCAAGAGAAACCATAAACCAGAATAGAAGAGCTTGCCCCACCCATGAGTAAATATTTCATAGTAGCCTCATTAGATCGTATATCTTTCTTGGTATATCCAGATAATAGGTAGGAGCATAAACTGAAACATTCTAGAGCTACAAAGATAGTTATTAAATCGTTAGCACCACATAAAAACATTCCTCCTAGAGTAGCTGTTAATATGAATAACAGAAACTCTGTTATAGCCATTTCTGTACATTCAATGTACTCTACGGATAGAGGAATACAGAGAGTTGAACATAGTAAAATAAGAAATTGAAAGATTTCGTTGAAATTGTTCGTTTGGAAATTTCCTGAAAAGCTAATCATAGGTTCTTCTCTCCATCGGAACAATAGGGCCGTTATGCTCATTACGAAACTTGTTGAAGAGATGAAATATAACCAAGGTATATCTTTTTGATCAGAGGTTAAATCGATCATCAGAAGAAGAATTAGGCCAAAAAGCTAGCATA
+
ILJSMRHKSGOKMKKLKKRKSSNQSLSNMLNPRSMSLOLJRJMKIIQLOROSOSSJOLMLKQOLSJJHFRIHSJSNJKLSSISKMLIOFI@<<>HKQLSSNLSPQKKSLJNLSNJOOLLNKMMSSROSSLSLHG???BCKHISIKOSKNJOLKSRKSMQLSSQKSMSRSNLPRNSJAAA=::986BDFIJLJJESNMMKKNJMLKDDDJHFGGGLSLPSSNSSSMLSQNKJILHISSSJISLNHHQJKGGIMQRLKSJSSLKPHSKJSKHFDSOSOSOKLRSSSPJSNOLPSQRSMMSMLMLKSOSNKSPQPSMKLMJLSSPSLSNNLLHIFGJLSSQSSSMSNSRSKPKMOSNSSOPKPLMQSSSSOKMKSSLNNSNSKMOQKLRLPOJPJOPILMIHJLSSNSQMQOMGJNLJHMLSMOSNLSISNMMNIMKPIGLJRIJKSSKNSSMLSSSSPMKONLSNSSLMRNOPSPSQLSNRNSSPSSSSMSPQOKSIOB?@<;,,,.PMKLKKSPKMKLHJNOQSOIKIJHPHLNSLKPKLPQSJMSHSNLKMOLISKJHJHSNKGFGGFLNDEDDEFSNMILLLSJABNOMMMOKKHIHFGKSOJSIHSSIKMLMHNMNNNQKMJQGMJNRSRSHILLJMJGIGKJJMHHSSPSOLKKJIKJLSSQSNONMJKJNLSSNMNPMMQOJNMJLIHKLIJJHMOIHLPLIFLPKEDIPSPJLNSMMKPONRSINOLJOFLLLLEECEDHLKOSHJJLNIJKSQSSQKKHIPSSLSLNNSDJSHGQSMNMKHSOKSSGNIOLLNMSNMMKIMFPHIKJLNMJKJKJSJIFNHLKOIS4132/30//.-...EDJGHHJGIKGHLIKKLPMJMISPKNMMOOSHOGIIGIEGHIJMSQSFEBBMNQGGKKKMKNNLOHHBFJSJJRSMLSMOONLISLHJMJMLSJOSFEFDEGKSOJHGKSSNGIFMISSSOLSSLSOSLKIMOMPJOPJNNSOPMKKSOLSIGKNLLLRKONMJJSKKKKNKOMMGMNSNLLJOSSQSLIKNPPHJNQNKSMLNMSLMLKIGHGJHFSMRMJJIJIGFHKNQLLSMNNQNSSNJSSNJJNLSLONJJLPIKSKQSSMNNJINMMSMLKSKPMNMLMJOJNMSILNLLSKSSNMPQJKLSISKSKMSQSII???<<<>@BISJMNJLJINIMNLPLOLMLJKILKPSNJPMOOILIKLMSMJJSPLKRSSSNHMKKCA@ADFKSQLOMLSSSKSSQMSSLSLOSSMPIJMOLSSNKLJHFGGSLNIKJJMSSLKPJMJIKIJHKRKOOSLKMFFIHSMSLNLLKPQOKNJLMHILKPKOPILPSPIGIHNMHHKKOSSGSKOLHHLIIHHFIIGHGGJHJFDHAALGIIJIHGDGGGLCIHJJMKGGDGE
@3819_45CNXP_4
CGTACGTATTTTTGGCCTAATTCTTCTTCTGATGATCGATTTAACCTCTAATCAAAAAGATATACCTTGGTTATATTTCATCTCTTCAACAAGTTTCGTAATCAGCATAACGGCCCTATTGTTCCGATGGAGAGAAGAACCTATGATTAGCTTTTCAGGAAATTTCCAAACGAACAATTTCAACGAAATCTTTCAATTTCTTATTTTACTATGTTCAACTCTCTGTATTCCTCTATCCGTAGAGTACATTGAATGTACAGAAATGGCTATAACAGAGTTTCTGTTATTCAGTCTGACAGCTACTATTCAGAGGAATGTTTTTATGTGGTGCTAACGATTTAATAACTATCTTTGTAGCTCTAGAATGTTTCAGTTTATGCTCCTACCTATTATCTGGATATACCAAGAAAGATATACGATCTAATGAGGCTACTATGAAATATTTACTCATGGGTGGGGCAAGCTCTTCTATTCTGGTTTATGGTTTCTCTTGGCTATCTGGTTCATCCGGGGGAGAGATTGAGCTTCAAGAAATAGTCAATGGTCTTATCAATACACAAATGTATAACTCCCAGGAATTTCAATTGCGCTTATATTCATCACTGTAGGAATTGGGTTCAAGCTTTCCCTAGCCCCTTTTCATCAATGGACTCCTGACGTATACGAAGGATCTCCCACTCCAGTCGTTGCTTTTCTTTCTGTTACTTCGAAAGTAGCTGCTTTAGCTTTAGCCACTCGAATTTTCGATATTCCTTTTTATTTCTTATCAAATGAATGGCATCTTCTTCTGGAAATCCTAGCTATTCTTAGCATGATATTCGGGAATCTCATTGCTATTACTCAAACAAGCATGAAACGTATGCTTGCATATTAGTCCATAGGTCAAATGGGATATGTAATTATTGGAATAATTGTTGGAGACTCAAATGGTGGATATGCGAGCATGATAACTTATATGCTGTTCTATATCGCCATGAATCTAGGAACTTTTGCTTGCATTATATTATTTGGTCTACGTACCGGAACTGATAACATTCGAGATTATGCAGGATTATACACAAAAGATCCTTTTTTGGCTCTCTCTTTAGCTCTATGTCTCTTATCCCTAGGAGGTCTTCCTCCACTAGCAGGTTTTTTTGGAAAACTCTATTTATTCTGGTGTGGATGGCAGGCAGGCATATATTTCTTGGTTTCAATAGGACTCCTTACGAGCGTTCTTTCTATCTACTATTATCTAAAAATAATCAAGTTATTAATGACTGGACGAAACCAAGAAATAACCCCTCACATGCGAAATTATAGAATATCCCTTTTAAGATCAAACAATTCCATCGAATTGAGTATGATTGTATGTGTGATAGCATCTACTATACTAGGAATATCAATGAACCCGATTATTGCGATTA
+
>:9999:95555::9;;;8:::FIKNNKOSMISKHLE54445-211112022BDGJISOSPQKQNMJJJLSLMSRLSLKILCDCCHGOKOLQFIF?==@?GK-,,,,JEIQLLNLSPSKMLKPOQLKSNLSLPSRSOONMQQNSISSNJMLO<GSHHJJMOHLHNGB@;<779::?DGDCDCCDHHLGHAAA?89<<<NMJSMQOSRSOSSMKMFABHILMOSJOSMNSMMMKOMOMLQSKHGEEGKMSPSMJPNKJJHOJJNMMQLSJILNQHKJIHIPILKHI)(('&%&&(+..234?<;:+++)(((()/0000377889EIKSKKRSSNMCDCDGCKSRSLRQSLOLSNJFEGEJMOJJLNOMKOLLMKSMOSJKNLPHCDCFCDFEEDG@@@DIJDDCCBJLQNPOSSKH>6666877778888CFEFFDBBCEENKHI>=<=CB6777DDFDCEEEDDEEFIGKKGKOLSSSRSQSJLIKHHKHFDDDEEE(((('((''+-0126JKFGNHQINJKEE;88FIIKLKHFG.....AHGHIGGIFDJGPMOKMONSNDCCDAA321)13C@@>?/.../330100.15>>??@GFFFFICCEGHIN=====@@A@?>?=1684:CCEKA?@A@7<?EDBD@@@ABIKKIJHHJHGJHLISHKQMNSKK912:::<>IOHLQNGJLJQMN>G>KKNSHEHKKFILISONSJMSMSIFBBIGKIEPSPKKSLSPLOSSPSRIJMJLOMFBJKMGKNSMSPRSJRLOPGSLPSLSJSRSJLGMKJKLSMSJOSM999JJSPNQLFDEDIJPLSKSHDEFFRSQJSFIIFIIOSSGIKEDDCBEOKIJONKSSMMQPSKKHE??=>-,,,,-12:>DHHHH5555*****6666344588866FJMIOKKFFFGHLJOQMSHJJNKLJKIIIGSLJKMMOOHKJOIJQMLRSOKKKHQPSKLNSOOHNKHJHSPSSSSKLSSLOPSSQSSPNOSPOQNSKKLMKLCBBCCSNSLMJHGHFLNLIOSQSSSKMSAAAAAMSSKOMSSSSSSOSMNLKJRSSMLLGFD<32223FLKJSJJKID978:KKOSMSOSOQSSOLNNMK???GGSSFGSGHSF@--OBBCEFD>DC@AACCFFHLJGJ@@@@@EBBINGLOJROMNLKNMHMSMSMJROSKOKNGLSIOMKKHIMQJPF==88899999889@@BCFHGD?A+JFGFGSJSGFEBA////?KLSJMIOIHJNLKKMPNKJJLQFEGK<<<<<>=>>GEJGGLOSOKKGMIKNJMSLPLISA;7555B>>=<1+001/<B@@??@IH=<<<;@>>ACDCDFDGEIFGJKSMKINOLRPOLLIKGJJKOMOSNOJIJKHIGHJNMSNPRPIJIRIGHEFKJKNKLHHGHH
@3820_45CNXP_4
GGCAATGCAAGGGAAGCCATCGATAAAATAGTGAACATTGTAAATATTTTTGGAATGGAGATAGCCATTCCACCCATTTCATCAAGATAAACAAGCCTAATTCTATCATAACTCGTTCCTGCCAAGAAAAAAAGTGCAGCGCCAATAAATCCATGAGAAATTATTTGTAAAATAGCTCCATTAAGTCCAGGATCCGTTATAGAACTAATACCTATAATTATAAAACCCATATGAGATACAGAAGAATAGGCTATTCTCTTTTAAATTACGTTGACCGAGAGATGTTAAAGCTGCATAAATTATTTGGATTGTACCGACTACCAACAACCAAGGAGAAAACATAGAATGAGCGTGGGGTAATAATTCCATATTGATTCGAACCAACCCATAGGCTCCCATTTTTAATAAGATTCCAGCGAGAAGCATACAGGTACTGTAATGTGCCTCACCGTGGGTGTCAGGTAACCAAGTATGTAAAGGTATAATCGGTAATTTGACGGCAAAAGCAATAAGAAATCCAATATAAAATAGTATTTCAAGTGTAACAGGATAGGATTTATTAGCTAAGAGTTCTAAATTTAATGTTGGTTCGTTCAAACCATATAAACTTATACCTAAAACTCCTATTAATAAAAAAATAGAACTTCCTGCCGTGTACAAAATAAATTTTGTAGCCGAATACAGACGTTTCTTTCCACCCCACATGGATAAAAGTAGATAAACGGGAATTAATTCTAATTCCCACATGATGAAAAAAAGTAGAAGATCCCGAGAAGAAAATAATCCTATTTGACCACTGTACATTGCTAACATCAGGAAATGAAAAAATCGGGAATCCCGAGTAACTGGAAAAGCCGCTAAAGTGGCTAAAGTAGTAATAAATCCCGTCAGTAAAATAGTTCCTATAGAAAGTCCATCTATTCCCATTCTCCAGTAAAAATCAAAAAAATCGATCCATTTATAATCTTCGGACAGTTGAATTAATGGATCGTCCATTTTAAAATTATAACAAAAAGCGTAGGTCGTTAGAAGAAGTTCTAAGATGCAAATGCATATAGTATACCATTTATTGACTTTATTTCCCCTATGCGGGAGAAATAACATTAATGAACCAGCAGATATTGGAAAAACAACAATTATTGTTAACCAAGGAAAATCATTCGTGGTAAAGACAAGATACACCAGGTCCAAAGAACGCGTACTCAAAAAAAATATATAAATAAAAAATTTTTAACTTTTTTGAGTACGAGTACTTGTCAATAAAAAAAATAAAATGTATTCCAAATTTATTCAAATGAGGTTTTCGGTAACGTATCAATAAGCTAGACCCATACTTCGAGTTGTTGCTAGCATA
+
RQSKSSISSSMMNOSOOSSLFGFEGSSQSPIMJOSSSLSSNNOLSPSSSSSLSSSLSKNSJHSOSKOSSSISSSSOOSORMLGNMPMJKQSSKSSSSSSOSNKSKKMKLKGFFJGHMLIOQKONOKNMSRSSSSMSSSQQNJSRKSOSNSPPMJKQLMSSQSNSSMSSMNSRSNNSPFG>>RNSNSSSLKMMSNKMSNSSOJMSSSQMKSSSLSNKPOSOKIJLRMSSPSSNPLMSNNSLMSLRKIGEEEEFIKL/--,+,/.4>JJHGGHQMKSKNSMLMILPSKNNNQSOJIPLLSSSNEMSNLSRSLSSJKKPMSPJSIKHSFFLFFGJFSNONORJPJKKSKJOPLKONSLOPKIPLLNOSLSNQLHHGIJNOJSSLSSRKSHIHNSKSMMSJMHSSSSKSOSSKOSKOSOSSSSILPNSMPKOSNMHKSQLSMSHMMMLSKOONSSSHSSOLSPIHFHFKMHC9888;998::NOIGIIILHKIIKFJISLLSLISNPRSLJLLJIHOGKKHMSJLKSHIQKPLMJPKHJSQMQNSOLLHMHOLIILSQSNSPNSNOSSISKSMNMKNSSMPRSSKJILNL32333>>=;-,+**++)(()),=FDDIHGHFGHJIQNNSRLSKISLHMILKIKHJSJHKSLHPIIMMHGFHIGKJMKEMKKKJMSJQKKHGFEB??9542+++,-672++@@EHLKIIOHHHFCIHNLSINOSKSSSOSILOSOSILLRLJIJSMJKMNLMROSKNHIMSSLJNFHGKGJRKJMJNMKNLSNKPLRPLMOQJLGA=<<<4444889:BCHNJOKKDED;;;JILREHIIKJJJGHCLMPISSSSPSJSLOHMKNQSSOMRLNIJRNSLJSJKSRSSSIKIISPJSSOORSSOMSISJKMJJSKSMOLJPLSJSMJNNQNKNJONLSIGG8HNPPLKJGKGIISOLJDGIJSSSLOMKKKKJSPKLSMSSJHKDDSSJKSKSOMNJSPJKSLSSKPOMMKSSLSSSOPSRRRNRPLKJSKOSMMJMJKOJSKLMSSSPSSLMMJKNMISLMQLPPOMSMOSQMJKLSNSPNSPOLKJMKIISFFIF@FJNHKKNJROROOLJIKONKSSMMMSJLLJLMSSKBBBJGHHIIJKOMSSSLJISFJPSOPPJKPJSKMLMJSQJNNOOOSONNPJNJJKMNIJKGISNIQNMNNIOMHGIGIJJIHJJMHKI@DLNSSOLFJMMKHJKFFIPJIJJSSRJKJIHKSSSDHEDFJ.,,,-866445--,,49:=GSJMCGGSKSPBBBBBGGIKSMKKNSNKONNLSHNNNSKPJIILHMJLMKKOSLSOHR@?@KOOJLJSJOMHIKHMMSKQSPQSSSMK
@3821_45CNXP_4
AATCGCAATAATCGGGTTCATTGATATTCCTAGTATAGTAGATGCTATCACACATACAATCATACTCAATTCGATGGAATTGTTTGATCTTAAAGGGGATATTCTATAATTTCGCATGTGAGGGGTTATTTCTTGGTTTCGTCCAGTCATTAATAACTTGATTATTTTTAGATAATAGTAGATAGAAAGAACGCTCGTAAGGAGTCCTATTGAAACCAAGAAATATAGGCCTGCCTGCCATCCACACCAGAATAAATAGAGTTTTCCAAAAAAACCTGCTAGTGGAGGAAGACCTCCTAGGGATAAGAGACATAGAGCTAAAGAGAGAGCCAAAAAAGGATCTTTTGTGTATAATCCTGCATAATCTCGAATGTTATCAGTTCCGGTACGTAGACCAAATAATATAATGCAAGCAAAAGTTCCTAGATTCATGGCGATATAGAACAGCATATAAGTTATCATGCTCGCATATCCACCATTTGAGTCTCCAACAATTATTCCAATAATTACATATCCGATTTGACCTATGGACGAATATGCAAGCATACGTTTCATGCTTGTTTGAGTAATAGCAATGAGATTCCCGAATATCATGCTAAGAATAGCTAGGATTTCCAGAAGAAGATGCCATTCATTTGATAAGAAATAAAAAGGAATATCGAAAATTCGAGTGGCTAAAGCTAAAGCAGCTACTTTCGAAGTAACAGAAAGAAAAGCAACGACTGGAGTGGGAGATCCTTCGTATACGTCAGGAGTCCATTGATGAAAAGGGGCTAGGGAAAGCTTGAACCCAATTCCTACAGTGATGAATATAAGCGCAATTGAAATTCCTGGGGAGTTATACATTTGTGTATTGATAAGACCATTCACTATTTCTTGAAGCTCAATCTCTCCCCCGGATGAACCATATAGCCAAGAGAAACCATAAACCAGAATAGAAGAGCTTGCCCCACCCATGAGTAAATATTCATAGTAGCCTCATTAGATCGTATATCTTTCTTGGTATATCCAGATAATAGGTAGGAGCATAAACTGAAACATTCTAGAGCTACAAAGATAGTTATTAAATCGTTAGCACCACATAAAAACATTCCTCCTAGAGTAGCTGTTAATATGAATAACAGAAACTCTGTTATAGCCATTTCTGTACATTCAATGTACTCTACGGATAGAGGAATACAGAGAGTTGAACATAGTAAAATAAGAAATTGAAAGATTTCGTTGAAATTGTTCGTTTGGAAATTTCCTGAAAAGCTAATCATAGGTTCTTCTCTCCATCGGAACAATAGGGCCGTTATGCTCATTACGAAACTTGTTGAAGAGATGAAATATAACCAAGGTATATCTTTTTGATCAGAGGTTAAATCGATCATCAGAAGAAGAATTAGGCCAAAAAGCTAGCATA
+
HQSLIHKMJOMPNMMKMMISSLQIINNKSOMRSKKSMHHLJJMJNMOIKOKGNILINKKMKOSGHIPHJONKGEFDESSKKNGINSPSHM<99:HHSOMKHHNJIKKKJJKKKPOKPKSNMJIQLJNJRNKNSLKHQONJKOKIJHKKMMKHSMOMSKJMNSLNQNKSSKQSOMMQJJNLMKIJNLJLPNLJJLNLISKKILSLLNKLNJKJGMKNOHSLSJNOKSNJILKKLSQJMSPEGJLGJRNJSJJJJHHSJJRHIHKLSKKDDDEFSMSKKOSORKRIJMOPJHKOMMNRLLGGPNLQOMJJIQOSSNPLLHSOJIISSMOKKFFAEISSSIJRSKKMIMJSPHHORNLLKOMSMQJIOHH53220000//5678<?AAIHSSKSKIISSLKMNPQSJSJSLLDGFFGKJLMRSOKJMKJKKKOSKQIIIGGHKMMSNSPOPKNSOQNNSSJJSRLJJSSINNPIPSSMSSQHKOJOSMJJOIJLSIFGGFFHEFSMSRLSSMOKLNLQLKPLHIIMOMJOHMPOIFHHHKSKISLKKNNIKJPINLNIJEFGFCCDBCISJOL<<<<<=PKLJIHH?<66CCDRNNMLONKKKLJCECG=444JSNJJQPORMILSJHEHHKHJJJPIMKJKHFJEJSMHJGKKJSGJPHNGHEFFEGIJMJGHGHJGHISSJLNSJSJSKHHLHIGIGCBQKQLLGLMDLPSLKSSMSSMQOKQPHKJNSOIHSKSNLLSKMJJSJIIEFEA=<<;97777CGIISKGPNMPSJKOOSOSHOSOMLKJIHILLLLJNLLRSLRJJMISKSPKKLSLMQOIJMSNMJHKSSJROJLJHLOQSMISPSSLNSPKRMSSSSPSNMSPLKIOLSKGGJJKMLMNMNSSQOSJJPLINSDB3322>OIKIJMLJMPMPNKHISKSNOMNROKJMNMMSLOLPJIESNNSNSSSSLHHIIGFE4G965644446=4(*2378:;>>@@DESIKKLKLQIHJJJHJFDFSNMQMSKMSLLLNOMSRNONIISSSKMLLKMIGKKIKNSSLSLSPIMSOSKKINMJKJMHJSKQSLSSJLGFEHJSLLMKIKIJJOKNSJOMQSSNMQQIPKKKNKKMSKPOONSKIKNLMJKJKIJLJSKJMIGHJJLJKMLMHSJJLMLSSSHJSLGSHMKJOOHMKJGDEEDDGFJKJHLMNLOSLJKNHSIKMQISNOLSLOJMMPLJJOQMEDF<888;HGGSRSMGIEBEFFIJIKKNNJKIMRMQLRSIGLGNKIJHLJISMKOSPPHPIIKJKRKJJSSHMSLSLIFJGFMFSNOKLJFHFEFMSPMPNQNOOIJGDEDFIJLIJHLMMIHJFEEEEHNLSSPMHRJGGFHFFEHHJI@AAA==<<:887214321**,3367:;GEJKKHGGGDFE
@3822_45CNXP_4
ATGCTAGCAACAACTCGAAGTATGGGTCTAGCTTATTGATACGTTACCGAAAACCTCATTTGAATAAATTTGGAATACATTTTATTTTTTTTATTGACAAGTACTCGTACTCAAAAAAGTTAAAAATTTTTTATTTATATATTTTTTTTGAGTACGCGTTCTTTGGACCTGGTGTATCTTGTCTTTACCATGAATGATTTTCCTTGGTTAACAATAATTGTTGTTTTTCCAATATCTGCTGGTTCATTAATGTTATTTCTCCCGCATAGGGGAAATAAAGTCAATAAATGGTATACTATATGCATTTGCATCTTAGAACTTCTTCTAACGACCTACGCTTTTTGTTATAATTTTAAAATGGACGATCCATTAATTCAACTGTCCGAAGATTATAAATGGATCGATTTTTTTGATTTTTACTGGAGAATGGGAATAGATAGACTTTCTATAGGAACTATTTTACTGACGGGATTTATTACTACTTTAGCCACTTTAGCGGCTTTTCCAGTTACTCGGGATTCCCGATTTTTTCATTTCCTGATGTTAGCAATGTACAGCGGTCAAATAGGATTATTTTCTTCTCGGGATCTTCTACTTTTTTTCATCATGTGGGAATTAGAATTAATTCCCGTTTATCTACTTTTATCCATGTGGGGTGGAAAGAAACGTCTGTATTCGGCTACAAAATTTATTTTGTACACGGCAGGAAGTTCTATTTTTTTATTAATAGGAGTTTTAGGTATAAGTTTATATGGTTCGAACGAACCAACATTAAATTTAGAACTCTTAGCTAATAAATCCTATCCTGTTACACTTGAAATACTATTTTATATTGGATTTCTTATTGCTTTTGCCGTCAAATTACCGATTATACCTTTACATACTTGGTTACCTGACACCCACGGTGAGGCACATTACAGTACCTGTATGCTTCTCGCTGGAATCTTATTAAAAATGGGAGCCTATGGGTTGGTTCGAATCAATATGGAATTATTACCCACGCTCATTCTATGTTTTCTCCTTGGTTGTTGGTAGTCGGTACAATCCAAATAATTTATGCAGCTTTAACATCTCTCGGTCAACGTAATTTAAAAAAGAGAATAGCCTATTCTTCTGTATCTCATATGGGTTTTATAATTATAGGTATTAGTTCTATAACGGATCCTGGACTTAATGGAGCTATTTTACAAATAATTTCTCATGGATTTATTGGCGCTGCACTTTTTTTCTTGGCAGGAACGAGTTATGATAGAATTAGGCTTGTTTATCTTGATGAAATGGGTGGAATGGCTATCTCCATTCCAAAAATATTTACAATGTTCACTATTTTATCGATGGCTTCCCTTGCATTGCCA
+
SSKMSKOLJINMLKSLLSSOSRLHSKMMJSLPLOPSKHLHLNPSIDEEGHSSMLNSJHGKHHDEHFFB@GD@:::;<LSJDEHGHCLQSSSSSSLJKJJMJLSSNNNMNSHH:::LSSSSISHSSSRGLQLNPSJNIMHSGHECASSSM88669<66333..//.6GLIJIQSNJPSMNKMLMSSMSSJSJFFLGB@D<<GJHIKIGJJJOSLKSKSGJHSSLPSQSSSJJMHLSNLRLIMQSPKLSJRJQSSKJSMSSPJK?57GGIKKJMSSMHILOGKHEPSIKH?LSKHJSSHIMNISKSNHSKJSSSSNPSIJPFRMNSNKIRGGFIHRGHIOSNKSLILJHG@=678.,--.7>BESHIHGMRSKKIHHB>=<;<>:;23CHIOLSMKJHI========9;11110/03@@AACBAADKLIFIKJKKKLJKJHHFGOS?>>>>@AABCPMLGOJJOFFA@AHMIJNJKKJSPKIKMIMQIPNSSNOLLSKSMSKQSLSPLNQJHJGFFGEIFBBCCG>BE<?DGNKB@DKNPKLIGGJKLIJSLIIKQJGINHJLJE9:9:;DECGGGAAOMHJ?>?AAEFJEQSLJMF?C;EDFE9888::::ABBCHGFIHHGOSSPSP@MSCDGEC<::::<JSKNSKJMSJIOSSKSSPKKOOOSMQQSSFFFEGEOSSJSLNICFHLNNOFHGGHLKNMMJKHIF@@AAFFEEEFKSRSSSJJSJSSMJSOIJIONNSMKKJMSKLSRMSRKRNLNNQSMQ@??@@NHIFEG0.5(51)+679:???MNSSISMMPKSNSSSJLSORSSNIMOQKKPKSSKNKONSSSOSSKSQSNLSSNRSSLJMSFLKJDC<;;;<@@BDHHJSMSSPSSKNPKMKKSOMNIJKIOSPQKSSSSJMH@<<ADEIILGHMPKHHHJJEKHJJMNPSPMKSSPKNLQIHFDBA@BB@98999SSRMGDNNSJJLKSNSKNLSPLPMKSSLSSLISIIIQOJFJSKLFG4JQJSIHIOLRKLSJKSKSKSSJRSPOSNSSOSOSLMNHLMPSOKNILLSQJSJJLSOQKSNSSSSSSSLFS>>7779ALMPSSNSSMSSNJSSNSSSKSGKNIKSROSSPJLNQNQSLSQOOLQSSMSSSPSSOSQJSSOPLSQSSSSSKSOSKNRLSJILLJKHECCCBEEEDGHJRJMSLNHSNQSMSSOSNNSKMSRKRPLJSKROSKRSLKSIJJILIJJCSSSSLKJROISNOSSHGHFIKSKQSDCAABEHSOOSSSPMSNRNSNQSSGSLLNGDCDADCCBCKKLSKMILI>?KILFHGGIGE22223GIKHJOKOQNJNIJPNGGDDDDHNMKPIJIKLNMGNGHJD
@3823_45CNXP_4
ATGCTAGCTTTTTGGCCTAATTCTTCTTCTGATGATCGATTTAACCTCTGATCAAAAAGATATACCTTGGTTATATTTCATCTCTTCAACAAGTTTCGTAATGAGCATAACGGCCCTATTGTTCCGATGGAGAGAAGAACCTATGATTAGCTTTTCAGGAAATTTCCAAACGAACAATTTCAACGAAATCTTTCAATTTCTTATTTTACTATGTTCAACTCTCTGTATTCCTCTATCCGTAGAGTACATTGAATGTACAGAAATGGCTATAACAGAGTTTCTGTTATTCATATTAACAGCTACTCTAGGAGGAATGTTTTTATGTGGTGCTAACGATTTAATAACTATCTTTGTAGCTCTAGAATGTTTCAGTTTATGCTCCTACCTATTATCTGGATATACCAAGAAAGATATACGATCTAATGAGGCTACTATGAAATATTTACTCATGGGTGGGGCAAGCTCTTCTATTCTGGTTTATGGTTTCTCTTGGCTATATGGTTCATCCGGGGGAGAGATTGAGCTTCAAGAAATAGTGAATGGTCTTATCAATACACAAATGTATAACTCCCCAGGAATTTCAATTGCGCTTATATTCATCACTGTAGGAATTGGGTTCAAGCTTTCCCTAGCCCCTTTTCATCAATGGACTCCTGACGTATACGAAGGATCTCCCACTCCAGTCGTTGCTTTTCTTTCTGTTACTTCGAAAGAAAAGCAACGACTGGAGTGGGAGATCCTTGGTATACGTCAGGAGTCCATTGATGAAAAGGGGCTAGGGAAAGCTTGAACCCAATTCCTACAGTGACAAATATAAGCGCAATTGAAATTCCTGGGGAGTTATACATTTGTGTATTGATAAGACCATTAGTTCTTTGAAGCTCAATCTCTCCCCCGGATGAACCATATAGCCAAGAGAAACCATAAACCAGAATAGAAGAGCTTGCCCCACCCATGAGTAAATATTTCATAGTAGCCTAGTTAGAATCATATATCTTTCTTGGTATATCCAGATAATAGGTAGGAGCATAAACTGAAACATTCTAGAGCTACAAAGATAGTTATTAAATCGTTAGCACCACATAAAAACATTCCTCCTAGAGTAGCTGTTAATATGAATAACAGAAACTACTGTTATAGCCATTTCTGTACATTCAATGTACTCTACGGATAGAGGATGCGAGAGGATTTGAACATAGTAAAATAAGAAATTGAAAGATTTCGTTGAAATTGTTCGTTTGGAAATTTCCTGAAATGCATATCATAGGTTCTTCTCTCCATCGGAACAATAGGGCCGTTATGCTCATTACGAAACTTGTTGAAGAGATGAAATATAACCAAGGTATATCTTTTTGATCAGAGGTTAAATAGATATTAGGCCAAAAAGCTAGCATAGGTGC
+
HSMNLNS?<1,<;:<@?AEHDLJHINOSPORLJOLKJIKSSLHHIMSOOHKLEINHSLOJKKJNLKJLSSOSRLKSSMKHONQQSSLSJKLKIIHMKMMJSS;:;::;;SPSNLJJJINSMJSSKLOJJMOLPKNSSJOONIOINSSJJJSA=<IEEHHJSJLKSKSKSISHNJSNJJPMSRRJJNSSSMLQSNPMOKNNSPLMKSNQHHLHCCCCDJSJJKIJSJNQPOKNLSKOJSSQLQPJMLOIRMIKOGKMJJMSOOKLMNKEIROJJOLHKHKKNSPSJJOOMNLJKJOJJONHSHIE1001ABDNKKKLOOMOSJSLKNSJNHFHHIHFHDJHMNSPMOLNOSGSDSMKQSLSOKHIIMLL@??=?FD>@@@BGIIIKJMORNSMLKNOJOOMQILKJGLSSKLHFEMJLNIKJHHHJHGHGKOPMIOGMMKOKJMOMKMKJOHGEGGSKJMJDDCE==>::<<<BAIHOKMKNKJHKQSSNJIJMKJNPMIGE=<;;<@FKIJSOHLMJLRLMOSNSMLLIMNIKIJOHHJLGKKLJNPOSLNJIIIHOIHNKMKPKHLJSEDFC>MRLMSSNLKKISOG@@>>=@@CCA@@ABDOJL<<::;;>:::=;76657:A=8;@6DEFDAGHFNHDJJNILIEEECC86226211256<<@AISSSMIJMIBB@@@SJJHLJJKMIJLSKNSSJHSLSJKLLKOFGIJOGHHGSAA@=?5555>>@BEEECAA@?@@)))));;:;765445554210---*******((()(**+-488864,+++,5212214334332.-,))))*000168;;==@CBBAABBCB===<=DCC=?<;99:=;;756:;<;<:74335554+))))*+)%(((%%%%')**++,+*530.--***&&%%&&'****+>?@@BGEIIHFGEAA@@==<7344)*5557<=>@@>?@@>FAA?@?ABAA000/0444444111((((''&&()****-2,-,-)*522::=>>>>=<=;65;=DEBBABDEEDC???>?>=>?====;<>=>333<<;<=9>=;999>=>?@B@@<;;;;AA@@A@AACCCDJKEHGDEE><;0002>CCD@?==:9:==<<=>;<=:887611*''''((()7899:<>>@A@@CABC?====<:666569:9640,*)))&(('''('*+++,,134441.....//0///121432111/..-))))-+++('%%%&%'()*,,++++,,,,+(&&%$####$%&)+036877:763236228----./*('(-..1100./2781000085667:DDB@@@@BDDEDBBBBCCDECDDDEDDBAAAA@<=>=???AC@B>>>>>;8730(&&&&&''''...1458878((((()00001
@3824_45CNXP_4
GGCAATGCAAGGGAAGCCATCGATAAAATAGTGAACATTGTAAATATTTTTGGAATGGAGATAGCCATTCCACCCATTTCATCAAGATAAACAAGCCTAATTCTATCATAACTCGTTCCTGCCAAGAAAAAAAGTGCAGCGCCAATAAATCCATGAGAAATTATTTGTAAAATAGCTCCATTAAGTCCAGGATCCGTTATAGAACTAATACCTATAATTATAAAACCCATATGAGATACAGAAGAATAGGCTATTCTCTTTTTTAAATTACGTTGACCGAGAGATGTTAAAGCTGCATAGATTATTTGGATTGTACCGACTACCAACAACCAAGGAGAAAACATAGAATGAGCGTGGGGTAATAATTCCATATTGATTCGAACCAACCCATAGGCTCCCATTTTTAATAAGATTCCAGCGAGAAGCATACAGGTACTGTAATGTGCCTCACCGTGGGTGTCAGGTAACCAAGTATGTAAAGGTATAATCAGTAATTTGACGGCAAAAGCAATAAGAAATCCAATATAAAATAGTATTTCAAGTGTAACAGGATAGGATTTATTAGCTAAGAGTTCTAAATTTAATGTTGGTTCGTTCGAACCATATAAACTTATACCTAAAACTCCTATTAATAAAAAAATAGAACTTCCTGCCGTGTACAAAATAAATTTTGTAGCCGAATACAGACGTTTCTTTCCACCCACATGGATAAAAGTAGATAAACGGGAATTAATTCTAATTCCCACATGATGAAAAAAAGTAGAAGATCCCGAGAAGAAAATAATCCTATTTGACCGCTGTACATTGCTAACATCCAGGAAATGAAAAAATCGGGAATCCCGAGTAACTGGAAAAGCCGCTAAAGTGGCTAAAGTAGTAATAAATCCCGTCAGTAAAATAGTTCCTATAGAAAGTCCATCTATTCCCATTCTCCCAGTAAAAATCAAAAAAATCGATCCATTTATAATCTTCGGACAGTTGAATTAATGGATCGTCCATTTTAAAATTATAACAAAAAGCGTAGGTCGTTAGAAGAAGTTCTAAGATGCAAATGCATATAGTATACCATTTATTGACTTTATTTCCCCTATGCGGGAGAAATAACATTAATGAACCAGCAGATATTGGAAAAACAACAATTATTGTTAACCAAGGAAAATCATTCATGGTAAAGACAAGATACACCAGGTCCAAAGAACGCGTACTCAAAAAAAATATATAAATAAAAAATTTTTAACTTTTTTGAGTACGAGTACTTGTCAATAAAAAAAATAAAATGTATTCCAAATTTATTCAAATGAGGTTTTCGGTAACGTATCAATAAGCTAGACCCATACTTCGAGTTGTTTACGTACGA
+
KJOOLOLHIQKJNRNPSLMSOOSILNLJILLJLJLKJSMLSJSNMSSJBHOA@AASMKSOMQKMKKKSSMPLIMSEBB?9:B?DEFDBCBCMPJSOEFGFGPOSKLKJINSQOOKQRKSLNLOQKPIQKOSSNRKSNKKSKJPMJMJRPSNPOJLNEOSSQOINRSSPNQKNSMJNOSSNMQOSSKMONMLKMLSSLOPMSQSRNMQPOLOMLLKORKLLJOSSMLSONLOMMNMSJSLSSMIKMNSJJLKILSORSLSA:99FEKHLOOMMSQNOROSSMIKHSOISQINJIIGGB?<('''&('&%&(,++,,,-78899950-.//778<>BFHGIMNMOJKJJLQONKHIJJRSMMIPLKMISMSNQMSSC??7433336<>GLGIJINPMIFGGB??GONKHLPKLJOJMNJLQMKQNPQSJLID>?>@AIKISJOJOJHNJLHGIKLLPSMPOLNHMLSKSLKNJOJIPJLHHHHKLGSJHK?)))),.....46>?>@ABFGFJKILOSSOSLNKLGMMMKSPSMSSNKSSSSLLSMMNLKKLSOKLSMMRQPNNQNMJQKSLSLSC;;LMLKJSKGJNNQHJJJIJHQMIHIHNJSD4335????>FGLOHHILMSMNOLISLSSFNHLOSOPJJJSODMMONLMSJJHSQIJFSEJSMNSSMNNJNKJSSSPPSLKGJH>>>>=EKIBE@A;:)FKGFGEFEMSNLMMILIKRJSLOISKQLLSOMLMJLSLLMPRJJKNIJNLLMMSSSSJKMNMOSSKIB<>DKKSISROMKIKPSPOLLOQJSMSSJSJMJKKLPJSKJOIOE/...FHLS@=>>AJLMIJDKGHKKJMFHGHGFDFJIJNOSQMIIHHHMSKSKNRGIA1138888;KKIIHFEGEEEHGRLSILOKLNOLRLJSNLPJRMMSLLSPQSPLJSMQKSPSLH4,,BBDGJIHHDADEJGABACPJMOLISLMSJJKKSOIKPISSNSLMMNPKSLS????@????EI?@DBEIIJSKNKSSJKKJPRSLSIIJPJKJKHMOOKJOPSLLSGH>DCABIHISIPMSSKRKIKNPSPSJMSPSMSLRKKIKNPSPPSOGMKJJJKIGISIKSPHRKSLC<=<CKJNGKJOSSKPGLJLJKLKISIJM++++**++<==?EKIGSOLLJKIOLMLKGSIGIKKNJOLSIGGIEJLMIISJIHIEFEDGEFFIHHKJKGEFAABSSSOHHHGFIGHEHJKJKHHQSJLIDFDEOSSKKHNHJ????@ECDDDIBA>>?@EKIJLHDGKLIJJHJKIGGFFFHJGGFHGJLSKHJGGIHMLFFEEHOHGFEFHFFEDCDEEDFEFGFIFFDDEGHGGHEHJIGFFEDFBC
@3825_45CNXP_4
ATGCTGGCCGCAACAACTCGAAGTATGGGTCTAGCTTATTGATACGTTACCGAAAACCTCATTTGAATAAATTTGGAATACATTTTATTTTTTTTATTGACAAGTACTCGTACTCAAAAAAGTTAAAAATTTTTTATTTATATATTTTTTTTGAGTACACGTTCTTTGGACCTGGTGTATCTTGTCTTTACCACGAATGATTTTCCTTGGTTAACAATAATTGTTGTTTTTCCAATATCTGCTGGTTCATTAATGTTATTTCTCCCGCATAGGGGAAATAAAGTCAATAAATGGTATACTATATGCATTTGCATCTTAGAACTTCTTCTAACGACCTACGCTTTTTGTTATAATTTTAAAATGGACGATCCATTAATTCAACTGTCCGAAGATTATAAATGGATCGATTTTTTTGATTTTTACTGGAGAATGGGAATAGATGGACTTTCTATAGGAACTATTTTACTGACGGGATTTATTACTACTTTAGCCACTTTAGCGGCTTTTCCAGTTACTCGGGATTCCCGATTTTTTCATTTCCTGATGTTAGCAATGTACAGCGGTCAAATAGGATTATTTTCTTCTCGGGATCTTCTACTTTTTTTCATCATGTGGGAATTAGAATTAATTCCCGTTTATCTACTTTTATCCATGTGGGGTGGAAAGAAACGTCTGTATTCGGCTACAAAATTTATTTTGTACACGGCAGGAAGTTCTATTTTTTTATTAATAGGAGTTTTAGGTATAAGTTTATATGGTTCGAACGAACCAACATTAAATTTAGAACTCTTAGCTAATAAATCCTATCCTGTTACACTTGAAATACTATTTATATTGGATTTCTTATTGCCTTTGCCGTCAAATTACCGATTATACCTTTACATACTTGGTTACCTGACACCCACGGTGAGGCACATTACAGTACCTGTATGCTTCTCGCTGGAATCTTATTAAAAATGGGAGCCTATGGGTTGGTTCGAATCAATATGGAATTATTACCCCACGCTCATTCTATGTTTTCTCCTTGGTTGTTGGTAGTCGGTACAATCCAAATAATTTATGCAGCTTTAACATCTCTCGGTCAACGTAATTTAAAAAAGAGAATAGCCTATTCTTCTGTATCTCATATGGGTTTTATAATTATAGGTATTAGTTCTATAACGGATCCTGGACTTAATGGAGCTATTTTACAAATAATTTCTCATGGATTTATTGGCGCTGCACTTTTTTTCTTGGCAGGAACGAGTTATGATAGAATTAGGCTTGTTTATCTTGATGAAATGGGTGGAATGGCTATCTCCATTCCAAAAATATTTTTACAATGTTCACTATTTTATCGATGGCTTCCCTTGCATTA
+
35587,+++++++09;;;@@@FHMJLMSOONSJKSKQISHISSLSJSJIHHBBBCCISSJIIESIJPGKOLSKSMMPJNIKSQJMSSJHHHJSSSLKMNQOIHGHHGSIGIHMHHGHGLSSKGKFDKJKOGISSSPSKNMKMPHNBA>CEEH+**'&&&&'+,((((&'3EFFFIGHSKSPLSOLSQSSKQLJL:;;;;KSSSOJ9<G))JKSLSLISLNKKKSONRNNSSSSIIOSSSSOPLKSONNNIOLKSMMNRSMQRQIJKSOSOISNNKSKOKFIJJRJIJIMPKJLLJHLOMKSLKKSQGLKJIHOSILICBBCFGKBBCBCILOLSILLSMMJGFEIINSMKSLSMMSNLKKJLKSKJEGFFGLSLSOMSHEDFCCGGCABBDOJJII@?>=4444495556=GGSJHGGLSSSFDEECIHMLGJOHSSILMSIRSKFHHISSLMLLJJMSILNKONLSKRLIGHIISOSPNHSSPLQKJKGHG7777I7GHECDCFJG;''&%%&%'''*//<;42/),-,454HG@AAJGIKJHKISKNIJIJKKSMSJJJKISIEDEEEPOSJLLPHSJGILBDEEEEERSMJ@<<::<;FPSLGEEGINJJBDDIIC8////666;D@557*9;;:=.---.8?@?AAKKHGGJHNLNLKGNSJOSPLPJNJKGIPSKIHOLMQHSPKKSLLQSLONSNHJSRKJGGCJIGIIKIOLLLSSSSOKOMLRHSMMMPMJNOKSLKKSJINNMMSPMMSNMSKKKPLIQMSOMSMQSMSSSSSSSSPOSMSPLNMLMSSLSPSSLNSSKSIKOSLILJILHOPSSS44446=,SQMSDDCCC=444438459KHJDQLPJIMNPHLLPSOMRSSRKKILLSKSSSQNMKNSLQKSJS:99566:68CFJFQMOSJSMFH==OMKJLSORSHSSRSMIIKOIOLJNNMNRSNSSJLKSSOHIHLNMJPKPNLLSRSOSPPKKSSLIHSNPKHKIIJQRKMSKSSJSKSSSJSSNSLLRKKMNLIPKJNROSOSSKNNIOJPSJHRNSKOMJIQQOLKSILHSQKOJSIQSNSROPOOLOSBBCILRNSHJKNFHE?DJJSOLSKPMNILJMIKPLOOSSSSSQONSLNSLKSMSSMNSPSKKKMSMOSKSMJSKQSKKLJHJSJMNSSRLSNOMSMSKQSMMDEGFFIJSSOSNLOSKHJLSSKNLJPROLSSPSSSSMSKSSSMKOJIMLSSMMSLJQPQLOSMPKMSLSPOJNNJSONSNIPOSQNNJQMOKLNJJONMSLNNLRLPIPOSKKSKMSQLJJPSOK811JOSSQK9/+**FHGIKKJJIKOKJJMPSPKFHHEJSOOIHKHGJHKGGJ
@3826_45CNXP_4
AATCGCAATAATCGGGTTCATTGATATTCCTGGTATAGTAGATGCTATCACACATACAATCATACTCAATTCGATGGAATTGTTTGATCTAAAAAAGGGATATTCTATAAGATTTCGCATGAGTTATTTTCTGGTTTCGTCCAGTCATTAATAACTTGATTATTTTTAGATAATCGTCGATAGAAAGAACGCTCGTAAGGAGTCCTATTGAAACCAAGAAATATAGGCCTGCCTGCCATCCACACCAGAATAAATAGAGTTTTCCAAAAAAACCTGCTAGTGGAGGAAGACCTCCTAGGGATAAGAGACATAGAGCTAAAGAGAGAGCCAAAAAAGGATCTTTTGTGTATAATCCTGCATAATCTCGAATGTTATCAGTTCCAGTTGCGTCCGACCAAATAATATAATGCAAGCAAAAGTTCCTAGATTCATGGCGATATCGAACAGCACTATAAGTTATCATGCTCGCATATCCACCATTTGAGTCTCCAACAATTATTCCAATAATTACATATCCGATTTGACCTATGGACGAATATGCAAGCATACGTTTCATGCTTGTTTGAGTAATAGCAATGAGATTCCCGAATATCATGCTAAGAATAGCTAGGATTTCCAGAAGAAGATGCCATTCATTTGATAAGAAATAAAAAGGAATATCGAAAATTCGAGTGGCTAAAGCTAAAGCAGCTACTTTCGAAGTAACAGAAAGAAAAGCAACGACTGGAGTGGGAGATCCTTCGTATACTAAGTTCAGGAGTCCATTGATGAAAAGGGGCTAGGGAAAGCTTGAACCCAATTCCTACAGTGATGAATATAAGCGCCATTGAAATTCCTGGGGAGTTATACATTTGTGTATTGATAAGACCATTCACTATTTCTTGAAGCTCAATCTCTCCCCCGGATGAACCATATAGCCAAGAGAAACCATAAACCAGAATAGAAGAGCTTTTACCACCCATGAGTAAATATTTCATAGTAGCCTCATTAGATCGTATATCTTTCTTGGTATATCCAGATAATAGGTAGGAGCATAAACTGAAACATTCTAGAGCTACAAAGATAGTTATTAAATCGTTAGCACCACATAAAAACATTCCTCCTAGAGTAGCTGTTAATATGAATAACAGAAACTCTGTTATAGCCATTTCTGTACATTCAATGTACTCTACGGATAGAGGAATACAGAGAGTTGAACATAGTAAAATAAGAAATTGAAAGATTTCGTTGAAATTGTTCGTTTGGAAATTTCCTGAAAAGCTAATCATA
+
<>?LKMBCEDFMJJQSSSEDCD;::::?:::>>=>>@@@A@@GHJKNJPSJJQLSCH??>;;<<<JE@;77ABABBGHMNKPQSKEDE72))(((+-80(*-*)%%%'')''),-'((((&&()+,-12/*0++++,,++*+))))),--./>FGHJJELJHHJKEC@;;;;>B,++*&&&%&&&&'7;;.././112?ASH>==>98888=FDEIJDNPLMRLLEDDCDMIHGGGHILHIHKHFGHISIMRSNLONSIJKNJHLHFHJSSSQPSNSSHGHHHGGBCBDCCA@999BEELLKFHFNMSLJJB::;;<EB?EFKQ=:::;>;7=SNNJSPONSSSPKHFFSPLJSNSQSOSMNSSSLSNSNSSOMM@A@@@=;1+*+++***)(((*59GFAA@@@@ACKJEEGDEISQGFEFEHAAAIOPSSGGIDFIFE////044333732...:;>=<<>>988888FHJKRSQSSSSNILESKSPRKSQJHQHHJCFGHIMNPKNQNLSMOSSQLSILISSISKSLIQLJJLNNKOIHOSPMLOLPKKOLKJJJJKHFPMILLS<;;;;;;;SIISGHHECHCDLQNPHFEEDF=<;=BBA@BCEJSSPKLGMGEKHHGSHJIKIIKHMJNLKSKNKHA;<;KLFEB@LNIOMLQRKCCBADED;;;;;A?<<FIIKKLFFIII>=<;;;<<=<ABDCHEDD0??=?AAGFOJIHGHFGHHLLRJHJHIHHFGGGHIE@A>=54)&%%(--/123BEFEEHLFEE22224:ABA@A@@@?@DD==<;9:;>CFFFGHJOHGEEDEHHJ>?>>>CCCDGHFFILIIHKMGJLHMA@BCHIKJGJF?>>>CDFIDFJKGJIEB@@?@@HKKNKJJIMNMPNLJOHJIA>>>=CA@9:/-,,2DFEHDEFLJKIJLSGDEFEMGISEGRJIIHFHIGHLIHJFHDB??=:,,++++,;93C66666EEGGJHGEFOJGHJJFIGIJKJGGGEFFFGJJPMHMGIHKIIKILPKMLKKLJLLL@@@??ADDDD;;;;=EGEKJKMOGHHFGHGFJHGINJKLIIJKNOKSLQIMNIIHIHFIIGFKHICDCEMRPHKKILOKSPMNFDDDFKJORJLSQNHJMIJIGGHHLIIKOKSSSMIIGHKGDDDEFKNLKLHRKKKIMGPHFLIIHSHHHKBB@AAAB@1,**),017744456ECBBDFIJJJLKIJJFIIIKIKHINMHFMFDFGGIK???>>BBD@EHLHHSQLLIGSFOJSGDAA?<752
@3827_45CNXP_4
GTATTTTTGGCCTAATTCTTCTTCTGGAAATCCTAGCTATTCTTAGCATGATATTCGGGAATCTCATTGCTATTACTCAAACAAGCATGAAACGTATGCTTGCATATTCGTCCATAGGTCAAATCGGATATGTAATTATTGGAATAATTGTTGGAGACTCAAATGGTGGATATGCGAGCATGATAACTTATATGCTGTTCTATATCGCCATGAATCTAGGAACTTTTGCTTGCATTATATTATTTGGTCTACGTACCGGAACTGATAACATTCGAGATTATGCAGGATTATACACAAAAGATCCTTTTTTGGCTCTCTCTTTAGCTCTATGTCTCTTATCCCTAGGAGGTCTTCCTCCACTAGCAGGTTTTTTTGGAAAACTCTATTTATTCTGGTGTGGATGGCAGGCAGGCCTATATTTCTTGGTTTCAATAGGACTCCTTACGAGCGTTCTTTCTATCTACTATTATCTAAAAATAATCAAGTTATTAATGACTGGACGAAACCAAGAAATAACCCCTCACATGCGAAATTATAGAATATCCCCTTTAAGATCAAACAATTCCATCGAATTGAGTATGATTGTATGTGTGATAGCATCTACTATACTAGGAATATCAATGAACCCGATTATTGCGATTA
+
ISJSMKSSQKSSMLMKNLSSNLOHGIMKPSLSOMIGGIFGEEEJ11>>IISKPMQSKPHKKSRMNSLIJKLRSLOSJOKRSSJMNHNPISSNMKLLKQLSKMJSLOSNSLMOKSSJOQSSPSQSSLSSRPSLSLLLQLSMJKKMNKSJNSNKSLSSSNDRLKQPOMQKQOLKOIJFFFGGHNSKDDDEISILSIICBAA?BBOJRHSNKRSKSPMPMJSKSNMOKKNJBJSLJKHLKSSHJIGHNNSSQSSSJHHLGCCCJJSMRQMJNSLOOPQSNSSSSJKIKQSQSNJKLPJMJLNNQKGGCESMPSMSOSLJGKINPIESOSOOIILJKPPSSPPSPQG888OKKMNSSPSSRSSSMMJMRKNSEOISSSLMSISOSKSQJINKNPKSMOLSNLLNSJMLIMLMPOPPQLLKPSMSNSLSQOSLOLONKIOSMJNKOSOSSRMMRKSSSPOSLHKSSJLLMSPOKSLJCBBLSNOMNQHQSLMSSJNMHJMSLKPMSGKSQSSOOQSSSKSNLSSNNJHNSSSLNSSSMLNSMNKKSSSJOSEIKH<CNSIIILNMHHIHILISOLIJHLJLGGPMKGSLHHNJOSJJJJQMNSIIKOSJLSOISHJOMMJKHSKJNHHHFHFFGJISLPPMILILKJ
@3828_45CNXP_4
AATCGCAATAATCGGGTTCATTGATATTCCTAGTATAGTAGATGCTATCACACATACAATCATACTCAATTCGATGGAATTGTTTGATCTTAAAGGGGATATTCTATAATTTCGCCCGTGAGGGGTAAATATCTTGGTTTCGTCCAGTCATTAATAACTTGATTATTTTTAGATAATAGTAGATAGAAAGAACGCTCGTAAGGAGTCCTATTGAAACCAAGAAATATAGGCCTGCCTGCCATCCACACCAGAATAAATAGAGTTTTCCAAAAAAACCTGCTAGTGGAGGAAGACCTCCTAGGGATAAGAGACATAGAGCTAAAGAGAGAGCCAAAAAAGGATCTTTTGTGTATAATCCTGCATAATCTCGAATGTTATCAGTTCCGGTACGTAGACCAAATAATATAATGCAAGCAAAAGTTCCTAGATTCATGGCGATATAGAACAGCATATAAGTTATCATGCTCGCATATCCACCATTTGAGTCTCCAACAATTATTCCAATAATTACATATCCGATTTGACCTATGGACGAATATGCAAGCATACGTTTCATGCTTGTTTGAGTAATAGCAATGAGATTCCCGAATATCATGCTAAGAATAGCTAGGATTTCCAGAAGAAGAATTAGGCCAAAAAGCTAGCATA
+
NLMKPGKKIKLSOLSJJPMSMOSJJIJNMMSIHSLISKKGMLGHHPJSNKMGSSOSSSOSKOSSGHGGFKKLKJMHFEL66667MJIJFE?::;AGLMPSSKKHLHIKCACB;33&%%%%&().-.&%%%&))+,+2EDECCEEPKKNMMSIQSPSISSSPMSIJLDDDDCDDGDDD99999LFDHGHMMLNLSLPSSJSLSOKQKJJKNMIGHLQLJIENSSMONSMSMRLSIMGIBEHBEFG@ALKLHHKICCEOSSIJN<87HHLCDCFSSSMOISGLSOKSSJMHJ@GJFFGKPPHNSQSK=EDBCDDDJ44334A@?=?BHKCCBCCG@ASSOMKNIHSSSNMJMSRPKMSMOMNJPPQRSSSK99999::89:=:::822222@@A;::<<CERSNMSQNPRLIGGFHKJHOSSSKOSKMSLSRPQLSJSKKLKKSLSPLMSHPQPRSSPLSSRMSKSJLJJJQKLOSONSMOSLQLOKKNSSSSKKLHSJNPQHHKQIMKSMNLSJNSSJQQJNSIJLSOSQLKKSJOQNNSNOSJSSNJKSSJQSRNMPMLNJSOSSSJSFHGDCDBCFLHSNLSJI@7<IHIRGEDEDGCIADEECE==<<=HGGF;GC@@=7322/0/,,,--->?ACJKFJBBB???
@3829_45CNXP_4
CGTACGTATTTTTGGCCTAATTCTTCTTCTGATGATCGATTTAACCTCTGATCAAAAAGATATACCTTGGTTATATTTCATCTCTTCAACAAGTTTCGTAATGAGCATAACGGCCCTATTGTTCCGATGGAGAGAAGAACCTATGATTAGCTTTTCAGGAAATTTCCAAACGAACAATTTCAACGAAATCTTTCAATTTCTTATTTTACTATGTTCAACTCTCTGTATTCCTCTATCCGTAGAGTACATTGAATGTACAGAAATGGCTATAACAGAGTTTTTACTGTTATTCATATTAACAGCTACTCTAGGAGGAATGTTTTTATGTGGTGCTAACGATTTAATAACTATCTTTGTAGCTCTAGAATGTTTCAGTTTATGCTCCTACCTATTATCTGGATATACCAAGAAAGATATACGATCTAATGAGGCTACTATGAAATATTTACTCATGGGTGGGGCAAGCTCTTCTATTCTGGTTCATGGTTTCTCTTGGCTATATGGTTCATCCGGGGGAGAGATTGAGCTTCAAGAAATAGTGAATGGTCTTATCAATACACAAATGTATAACTCCCAGGAATTTCAATTGCGCTTATATTCATCACTGCAGGAATTGGGTTCAAGCTTTCCCTAGCCCCTTTTCATCAATGGACTCCTGACGTATACGAAGGAGTGCGGTTCGTTTGAGAAATTCCTACCTCTCTATCTATCTCTGAGATGTTTGGATTTTTCAAAACTCTATGGACATGCAGAAGAGAAATGCTATCCCCACGCAGACCAAGACAGAACTTTGACTTGTTCAAATAACAATTAAGGTGAAGCAGGGTCAGGAACAACGAATCTCTTTATGATAAACGGATCCATTTTGCAAGTTTGTTATTACGGGTAGTTCCTGCAAAGGATCGGACTAATGACGTATACAAGAAAGACTTGAATTCTCGATGTAGATGCTACATAGTTGGTTCTCATCCTTCAGAGACTACGAGTGTAATAGGAGCATCCGTCGACAAAAGGATCACCCTAAGATGATAATCTCATGGCTATTGAGAACGAATCAAATCAGATGGTTCCATTTCTCAATCTTTCGGACGTGCTCCTACGGAACCAAGGTCGAAAAGATTGAGAAAAATCAGTCATTCACAACCACTGATGAAGGATTCCTCGAAAAGTTAAGGATTAGTAATCCGTTTTAGAAATAGAAAGGATTCGATCTTATACATACGCGAGGAAAGTAATCAAAAAAGAAAGAAGATGAGTTCTCTTTACTTTTATCACTTAGGAGCCGTGCGAGATGAAAGTCTCATGCACGGTTTTGAATGAGAGAAAGAAGTGAGGAATCCTCTTTTCGACTCTGACTCTCCCACTCCAGTCGTTGCTTTTCTTTCTGTTACTTCGAAAGTAGCTGCTTTAGCTTTAGCCACTCGAATTTTCGATATTCCTTTTTATTTCTTATCAAATGAATGGCATCTTCTTCTGGAAATCCTAGCTATTCTTAGCATGATATTCGGGAATCTCATTGCTATTACTCAAACAAGCATGAAACGTATGCTTGCATATTCGTCCATAGGTCAAATCGGATATGTAATTATTGGAATAATTGTTGGAGACTCAAATGGTGGATATGCGAGCATGATAACTTATATGCTGTTCTATATCGCCATGAATCTAGGAACTTTTGCTTGCATTATATTATTTGGTCTACGTACCGGAACTGATAACATTCGAGATTATGCAGGATTATACACAAAAGATCCTTTTTTGGCTCTCTCTTTAGCTCTATGTCTCTTATCCCTAGGAGGTCTTCCTCCACTAGCAGGTTTTTTTGGAAAACTCTATTTATTCTGGTGTGGATGGCAGGCAGGCCTATATTTCTTGGTTTCAATAGGACTCCTTACGAGCGTTCTTTCTATCTACTATTATCTAAAAATAATCAAGTTATTAATGACTGGACGAAACCAAGAAATAACCCCTCACATGCGAAATTATAGAATATCCCCTTTAAGATCAAACAATTCCATCGAATTGAGTATGATTGTATGTGTGATAGCATCTACTATACTAGGAATATCAATGAACCCGATTATTGCGATTA
+
LOSKJJIJIKNSSPKSIKJLOLKMSJNSOSLNILLKILHIGPRJMESMPSLQLQKJOSJPQKLMKOJJSSSSJSSOOLLJSRHPSKMQJSIMLSILSMMLMSBCBCDOPLNNJSSSSLISISOLIOJJKGISQNLLSMKJNKQSPSQNHGGHEC@?@GHKSNMSSKMGJJILOLOSSSHMILNISELNKOSNOMPISSMJSLSKLSKOSMIHNNNLKMSIOMOOSSLLNKSNMLLLMPLOKORQHJIKJIKKIIHIJSIMLISOKHIFNJDCC5+****((+)(&&',004;?B655556GGMSKJHKGGNKMGHIHSHIHKHSMKMNMIMLIOJLHHEIHHNIJINHNMIMKLSSOONLJMPMNLIJNSPQOSLNSJKHOKSLKJNSQLMSOKSJSKNNQSSQSKLHSLKLMSNJNKSHHSJKPNIPKLIQLLSLPIIKPSSKNKSOSLOLHHLJMMRJMKMJKJIJNMSJMKKLHOOSSJNIMJHHNIKPGFCDEIHNJJKJJLSNSJPQOLLPJLJIKSJKLGIGLGGHFHSKQOSLJGJLIGIHGLILMOJOHGKGHGKSMIOIKJJSB>@(BEEEGILJKNMMIGGEDDFFGJIIGHGEEDB++++,78<999;;<,++++0-&'3/5??FOLRSKGDLJJHEIFFFGJMKKJMHHHGKLIHSLPIHCMJJFDEE:9999;DECKKIRHRQHSLSJJKD>>>CCFFSPSIJHJJIGJLGGOIRLKSSIGHKJLIOHGIFHGLIHHIJHJFJHOJJGHIID@:53;421..//1:;FFGHGHKLINSJJIOJHSOSMLMLHKHIKFJLOHMNINJMJIJHNJJDCDEDGJ777/////70,,,*1=BD>::94444455556@>CFEEMSIKJQKNLLJMHJJKIJJMOMRSKLNMMLOKSDJHJHJIHOMHPLSSOJKENKPSIJLSJMLRPLPIFGFFGIKLLLKHLKSIJSJRSQNNJMKPMLQJO@?QSMNHOJJIHKIIJHILISQLLPKSJL>?PNNQSFHFHSNSHJKIJILMJMGJKKLLHJKMNMJNKKISSOLNLJIHLIHNHKSLMMHJIJOKMKJJHSSKSKSMKKLOE@@GLINHFJMKIJNMPNNKHJRNNOSIJIHISQKIJFMPSJOSMSSJGLLIGIJHJGGHIIFHIFKLJHSJMICSQMIGSIQSPMOHIIHGJKGHHGHKJLGFMMGC858A=-,,,.=BCDDFFGLIIJKNMCBBBBHHIHHEFEHGLIGEGA@DIGG<<:1)*31++(((((%&'(&)'&(((,,-?B@B>;<;<LOQGFEDBCCBFA?IHGHHHGGFHEEDCCCEGMICA?5+))))**+=DDDDDCCEEDFFGKFA>:7;LKHLKQSMSSHEEE1AHFGDEKJGKKMAIBHLQS>HIOMKSJLMOKQSJKJMJLJMQQLIMSJLHMSSMSNQKSIMJKNLMSSILIRSMSSMQSSLKKSJPQOJKQIMSJEHIONKMMSISKJKIIFHJLJKSSSJPSMQKMMPSLQMJLNMMMLRROLKONPSNSJOSQLHSPKPLSLJKSRKLMJOSHGNOMPJLJGIKNRLPHN><<<<=IFJLJHLJKKMOSKMJNPMMMMPJPNLLSMSPPSIKSNLKHF>=;HJIHGIIISRKMLJHLKLJIPJKKLLOJSNIOLPSMNNMHSNLKSOSGJABBBEHGJLSOSKSNKLNNKSSPSSSQMJSMMIKKHPMNOSSSLMLSMPQJCEHHMMSLISMSOISSNSLSKRLIRSSSSSNOSSMLJHFBACDEG@86)(++*++.>@FKGHHJHA;=FHKSHGGGIJMLPQJOKPSKNQHJJLJSSNKRJSSQMECDCDPFJSMSSONMSRNSOOROJSMSNSKRPLSMNLLLPSJNSKSMMILPMSMKKSSKMKNSEFDFJFJHGMSNLSKMKJQNJKILILJMIISSNHLNJHMJKMMLSLLSJKKKMSLMIIFFGFJFGIMKQNSOIHSMNGIMKMJLKQRLSSSPJKJMF?>>==>SLKHMHJIIHJJIHIREEFDFLKEJKGIHFOPSGFFHGJNIGJHJHMEBDCDEFFSKJOJLHKJNLJIIJKJLKOJJHHIHIHEEFJHJHGDEDD@??>>DGDIJHMIGMGHFHE
@3830_45CNXP_4
ATGCTAGCTTTTTGGCCTAATTCTTCTTCTGATGATCGATTTAACCTCTGATCAAAAAGATATACCTTGGTTATATTTCATCTCTTCAACAAGTTTCGTAATGAGCATAACGGCCCTATTGTTCCGATGGAGAGAAGAACCTATGATTAGCTTTTCAGGAAATTTCCAAACGAACAATTTCAACGAAATCTTTCAATTTCTTATTTTACTATGTTCAACTCTCTGTATTCCTCTATCCGTAGAGTACATTGAATGTACAGAAATGGCTATAACAGAGTTTCTGTTATTCATATTAACAGCTACTCTAGGAGGAATGTTTTTATGTGGTGCTAACGATTTAATAACTATCTTTGTAGCTCTAGAATGTTTCAGTTTATGCTCCTACCTATTATCTGGATATACCAAGAAAGATATACGATCTAATGAGGCTACTATGAAATATTTACTCATGGGTGGGGCAAGCTCTTCTATTCTGGTTTATGGTTTCTCTTGGCTATATGGTTCATCCGGGGGAGAGATTGAGCTTCAAGAAATAGTGAATGGTCTTATCAATACACAAATGTATAACTCCCAGGAATTTCAATTGCGCTTATATTCATCACTGTAGAATAGGATCAAGCTTTCCCTAGCCCCTTCTCATCAATGGACTCCTGACGTATACGAAGGATCTCCCACTCCAGTCGTTGCTTTTCTTTCTGTTACTTCGAAAGTAGCTGCTTTAGCTTTAGCCACTCGAATTTTCGATATTCCTTTTTATTTCTCATCAAATGAATGGCATCTTCTTCTGGAAATCCTAGCTATTCTTAGCATGATATTCGGGAATCTCATTGCTATTACTCAAACAAGCATGAAACGTATGCTTGCATATTCGTCCATAGGTCAAATCGGATATGTAATTATTGGAATAATTGTTGGAGACTCAAATGGTGGATATGCGAGCATGATAACTTATATGCTGTTCTATATCGCCATGAATCTAGGAACTTTTGCTTGCATTATATTATTTGGTCTACGTACCGGAACTGATAACATTCGAGATTATGCAGGATTATACACAAAAGATCCTTTTTTGGCTCTCTCTTTAGCTCTATGTCTCTTATCCCTAGGAGGTCTTCCTCCACTAGCAGGTTTTTTTGGAAAACTCTATTTATTCTGGTGTGGATGGCAGGCAGGCCTATATTTCTTGGTTTCAATAGGACTCCTTACGAGCGTTCTTTCTATCTACTATTATCTAAAAATAATCAAGTTATTAATGACTGGACGAAACCAAGAAATAACCCCTCACATGCGAAATTATAGAATATCCCCTTTAAGATCAAACAATTCCATCGAATTGAGTATGATTGTATGTGTGATAGCATCTACTATACTAGGAATATCAATGAACCCGATTATTGCGATTA
+
KJMJSPPMGKKHEFIQLOIOIKLKSSSSSSMLOMRKLNJHNSMRQKMMSSSQSGFMOJKNIHKRQSSMQISSSISJPA@@B;<<89<<>EEKFHDLLSJLMMOSSSOSLNKPOSSISKINHHOIMIFB=200556889KFFSJPGFGGFJJGSOSOHHGHLKPSNIHGHGJHMIIE?A>>82211<@AGKSOOONIPMSMSKMLLSSLILLOKOOSKLOMRJQOOLKIJKMLLPNNSMSSJSLSMKSIMM----.MIGGMSSLMLSNLJNMRSOFHFGFRKLMMJHKIJEE:98777DLKKMMISIIIKSOMKLKMOOMNSPMSSLOSJQOMMIRKPJSLKISOJPQLJSOHHPOSMRSSMSSSNJMLIFHIIINPSMSSSOSLOONNSRLSRLLSLPLSNJJEC@HSJKOJNSRPGSKJOKKHNMMJMJKMHJHLJMIJKSSOLSNMPRHLSQJOLSNHFFFFEEKSSMKNNJNQKSNLSOKLMNLQSJMKKLSOSKSKOLKMJLQSHHHSQSKJMISKLKQOKLKEHEJMINGGHEHPGIOJKHPKIKECEDCEFDGKLKHGIGIKHCCA*?EMIIOSHKLOJKLIJHJGNGHJJJIFFEFB?50*)-)(((((()**.-++++3@IGHHIKSEDMSHJLHGIFIKGNSJIOLCBBBBGBBBCFKEDDCHEACJIIHMJKKFIKLJJJJHLSIIHOSPSHJPJLSKNRRJLIILMSSRSNSEPMFHHJRPSPSSMKSMKLJJKKQNKMSLKQSLMKSNLNOSNSMQJLSMHNKSNJKOSSSSPOSLJQNSSSMJRMMKKKSPMSLKPSNSLMIPLLKJKKSRSSSSSOSQSIKSLKKKIMNLMNSSRINNISMRNKOQMKSICB@A@=999>HJJSIJHMJPJOKSSHMKNLNKSLMMSNSJOLLLSISPSJNLSSKMLJKSSSKMLQLLRSKQINKLLKMKPSLKMNRKSKNISLOSNSNJJNMPIJNP@IHK??>>@LSJMOPSJLLRKSSSSOKLSSKISPQNSLISOQNLILKHMSMPSMSNMOFIGCDEIGNGHJJGJJLKHSSJIOHKJKPMOQSSISNLPSSIINJMSSJDAC>3ELSSJNKJLLLSNNOOSPKG??@JISSOSMOMOOSNSS8650.-++212266?ABBKMJHIHIKKLOPMSKKJRLSSSLPMKSSLRLNKMQSPMGDDEA@BABGGGONLHOKINNSROMPJLEEFEDD=88AB8AFSIMLKSKILJOISKGIIOKNKSPMSPRSOSSSQHJKLSLJOLGMJJOHOIIKLMSLQKMSPSNLOKSMOLJPMQNLNKJHHLJSQJSKPPP@BNKNNHIHIGINIFEFGLKMSMLDGEDEFOMSJJLHGGJKJKHSKLPJPISLLHKHLJKHKIKNSJSJLMSKHNHHGJIIIJNMQIHLHIG
@3831_45CNXP_4
ATGCTAGCAACAACTCGAAGTATGGGTCTAGCTTATTGATACGTTACCGAAAACCTCATTTGAATAAATTTGGAATACATTTTATTTTTTTTTATTGACAAGTACTCGTACTCAAAAAAGTTAAAAATTTTTTATTTATATATTTTTTTTGAGTACGCGTTCTTGGACCTGGTGTATCTTGTCTTTACCACGAATGATTTTCCTTGGTTAACAATAATTGTTGTTTTTCCAATATCTGCTGGTTCATTAATGTTATTTCTCCCGCATAGGGGAAATAAAGTCAATAAATGGTATACTATATGCATTTGCATCTTAGAACTTCTTCTAACGACCTACGCTTTTTGTTATAATTTTAAAATGGACGATCCATTAATTCAACTGTCCGAAGATTATAAATGGATCGATTTTTTTGATTTTTACTGGAGAATGGGAATAGATGGACTTTCTATAGGAACTATTTTACTGACGGGATTTATTACTACTTTAGCCACTTTAGCGGCTTTTCCAGTTACTCGGGATTCCCGATTTTTTCATTTCCTGATGTTAGCAATGTACAGCGGTCAAATAGGATTATTTTCTTCTCGGGATCTTCTACTTTTTTTCATCATGTGGGAATTAGAATTAATTCCCGTTTATCTACTTTTATCCATGTGGGGTGGAAAGAAACGTCTGTATTCGGCTACAAAATTTATTTTGTACACGGCAGGAAGTTCTATTTTTTTATTAATAGGAGTTTTAGGTATAAGTTTATATGGTTCGAACGAACCAACATTAAATTTAGAACTCTTAGCTAATAAATCCTATCCTGTTACACTTGAAATACTATTTTATATTGGATTTCTTATTGCTTTTGCCGTCAAATTACCGATTATACCTTTACATACTTGGTTACCTGACACCCACGGTGAGGCACATTACAGTACCTGTATGCTTCTCGCTGGAATCTTATTAAAAATGGGAGCCTATGGGTTGGTTCGAATCAATATGGAATTATTACCCCACGCTCATTCTATGTTTTCTCCTTGGTTGTTGGTAGTCGGTACAATCCAAATAATTTATGCAGCTTTAACATCTCTCGGTCAACGTAATTTAAAAAAGAGAATAGCCTATTCTTCTGTATCTCATATGGGTTTTATAATTATAGGTATTAGTTCTATAACGGATCCTGGACTTAATGGAGCTATTTTACAAATAATTTCTCATGGATTTATTGGCGCTGCACTTTTTTTCTTGGCAGGAACGAGTTATGATAGATTAGGCTTGTTTATCTTGATGAAATGGGTGGAATGGCTATCTCCATTCCAAAAATATTTACAATGTTCACTATTTTATCGATGGCTTCCCTTGCATTGCCA
+
HKHPMMLRJIHLSKNRQMPNLOQJOSLNLLNSLOKJSKSOJNMKOSNKMLPSNSPHAAAJMROMNKSIMKSOIJIIJJSSISSJGBGF>SJILJGIKJSMMJJKKMLIKILNMGSJLSSMIA<<?KKKDKQSSKKJKNMMPJJMFFSSSSKFGKHI98777667))9>BDDERJRSJJSRSJNMKKJMSSPKJMOKIQMKKPPSSLKSIMLLKRSSKKOJSOKHSSSROJNMKRSNSMIQOINMONPKSSPISMSLOSSLRJ9-/JJGKRSLPLIEBDBACOSMPKJLOOPRJSJJMIKHSLSJSSIGGBDA?;533544622467?@@GFFKLJSOMPMSKKMQSFELOLINLA=AALGSJJGFFFLJNQLSJSICAABAAABACCEJIJHGJHHNHNJMGJA88::894*)()))***,&&(CEGGHJSJLIKNMJPMINKJMOSLSJHNSLJIIHKLSNMJMHHFGFEJOSLSQOKMLHHINKLSKLKSSSQSSSSSIHRMIL??GIDCEECDFILSJMG@DC3111??DEFIKLJRLKJGNIHIIHSMRJLKISKLHKLRSSPIHKHMLMSKSRSSFFBA@AANRHSKJEB@A>CCA62/0GNSHJHJOSRJNHHFJBACBDK?>G>?HFAF;;:89DEF?J>?66FFIIJRPLMSOSJKSKJJIDDCDDGNJJSOSOKSSNOSKSONPSSPSSSKPHFDCDDDEHGMLLKNALLJKLLSJKIKMHHIJPKKSSSRSOKLLOHPSLKPLEDIFFCAAABFFEHSJRHKSC?,*30*CIHKIJSSNCBCLSKSSSNSMNLPSSSORSKHMKNQMNLMSLOMMOPLNSLQSSPLSONSORSOLMSIHKKSSMKJSGLSKSSSSJLLSOPMMMKIISLSOSINMKMPSOSSMSKMSLSSSMQGKIMKJNSPSKSLOQSSJJJKSMRKSMRMLOOJPKJMIMJSIKHHCCBCCSSKSMQSLLILOJLSSSOLPLRSMPKNOSSINSLLQSPSQISLMNNSOSSSSSNJSPMMSSSNSSSLMJLSIOI/----NQKSNSJINISMSPSPMPPKQIKJKMSPMGIGGMQSLSSNMIGFEGLSSSOOPRJJSSLKKJLSSSOSKLSJMHJSMONSSSRONROKMMNIMSPPSPNNRSRRSOKKNJSSSLPQMJSSRJNSJLOJRSKSPNSSLKRSSSSRSSKOIPKSMNPOSSQMSLKSSQSSSRIJHJOOOSSLSSSSOSSSLSIKFFHJFDDFDGFHGOKJLGHJHKIJJNI:43/.+'(''>@BBFCIHJIMJPNHNIIONJLSLKHGHKSPKGJKIK=>LKA>>KMLKNHLLJGILNMJKMHNHHLJMSKKIHFFFHFDJSHGGHILJIJHLKG
@3832_45CNXP_4
CGTACGTATTTTTGGCCTAATTCTTCTTCTCACCTTGAATTATAGGGGAGAAGCAAGTGGTTCTGTTTTCTTCCATTGATGGATCCAACAATCAATATCTTCGTCCACGATCATCCAGTGAGGCACTTCCCATGTCGCCTGTTGAAATATCTGCAGCAGTGTCTGCCTTGTTGGGTTTTGCACCTTCAGCAACTTTGACAGCTGATGGCTCATCCAAGTTGAACAAGATTCTAAAACCTAATCCATTTGAGAGGCCTCGCGCTGCTTTTGTGCTAGAAATCGCTGGAGCTGATGATATGCTTTTGGAAACCTGCCTCATCGTCTCTTGGGCAATGCCATAGAGACAAGTATAGAGTGATTCGTACAAAGCTGATACTGAACTTCCAGACAATGAAGTGGTTGTTGTGTCTGTCAATGAACCCGATTATTGCGATTA
+
KISMGCBBBCNIL;:::>FJHMOOPJLROGGFIKSMJPLSSBA=>>AGLGFEDA-+*(('%%%()++78021+*((*56?@EDFGHHHHDBCCDGEEFE>65559?CFCACEDLEGGEEHDCCB@?;6//2))3349;<@BEFEDDGJLLJKMNJNIOISJFIIIHIIKB110007@IGFC@>:889:RJNOHKSGEHGFSPLLISQQKSKKMKKOMKKSJSLSJOLMSLLKFGGSSPSJPIKH99998DGIIHHJLS)((((A?@@CA;GIKFIILKLDF@@>;;;;<@:::88944510111,;<=543322-*''(('**)))*,,77577556))'%%%%%%$$%&'%%%&&%&'1.0003001..0,,,CBB???@?B<;<>?FKIKSJNKKLJJHIJOLOIFFMHGISIF>9999;;;<=877666998+
@3833_45CNXP_4
GCTTTTTGGCCTAATTCTTCTTCTGATGATCGATTTAACCTCTGATCAAAAAGATATACCTTGGTTATATTTCATCTCTTCAACAAGTTTCGTAATGAGCATAACGGCCCTATTGTTCCGATGGAGAGAAGAACCTATGATTAGCTTTTCAGGAAATTTCCAAACGAACAATTTCAACGAAATCTTTCAATTTCTTATTTTACTATGTTCAACTCTCTGTATTCCTCTATCCGTAGAGTACATTGAATGTACAGAAATGGCTATAACAGAGTTTCTGTTATTCATATTAACAGCTACTCTAGGAGGAATGTTTTTATGTGGTGCTAACGATTTAATAACTATCTTTGTAGCTCTAGAATGTTTCAGTTTATGCTCCTACCTATTATCTGGATATACCAAGAAAGATATACGATCTAATGAGGCTACTATGAAATATTTACTCATGGGTGGGGCGAGCTTCTTCTATTCTGGTTTATGGTTTCTCTTGGCTATATGGTTCATCCGGGGGAGAGATTGAGCTTCAAGAAATAGTGAATGGTCTTATCAATACACAAATGTATAACTCCCCAGGAATTTCAATTGCGCTTATATTCATCACTGTAGGAATTGGGTTCAAGCTTTCCCTAGCCCCTTTCATCAATGGACTCCTGACGTATACGAAGGATCTCCCACTCCAGTCGTTGCTTTTCTTTCTGTTACTTCGAAAGTAGCTGCTTTAGCTTTAGCCACTCGAATTTTCGATATTCCTTTTTATTTCTTATCAAATGAATGGCATCTTCTTCTGGAAATCCTAGCTATTCTTAGCATGATATTCGGGAATCTCATTGCTATTACTCAAACAAGCATGAAACGTATGCTTGCATATTCGTCCATAGGTCAAATCGGATATGTAATTATTGGAATAATTGTTGGAGACTCAAATGGTGGATATGCGAGGCATGATAACTTATATGCTGTTCTATATCGCCATGAATCTAGGAACTTTTGCTTGCATTATATTATTTGGTCTACGTACCGGAACTGATAACATTCGAGATTATGCAGGATTATACACAAAAGATCCTTTTTTGGCTCTCTCTTTAGCTCTATGTCTCTTATCCCTAGGAGGTCTTCCTCCACTAGCAGGTCTTTTTGGAAAACTCTATTTATTCTGGTGTGGATGGCAGGCAGGCCTATATTTCTTGGTTTCAATAGGACTCCTTACGAGCGTTCTTTCTATCTACTATTATCTAAAAATAATCAAGTTATTAATGACTGGACGAAACCAAGAAATAACCCCTCACATGCGAAATTATAGAATATCCCCTTTAAGATCAAACAATTCCATCGAATTGAGTATGATTGTATGTGTGATAGCATACATACTACTATACTAGGAATATCAATGAACCCGATTATTGCGATTA
+
DFINHHGCDEFHQIHMLSIGGLBBMSSNGOIHCRGSKMKLLPSPJKKEHFGKSJFKHKGSNQSOSKRPNOSSNFJISOOSNNSPLRKMLNMMOLMSLNRIJPNMJLSQJNJMJJMSONLEDB8879IJJJHGJLLOSSONQSLNL@BCG?PJINKSKPKID7788NSJMLIJKNHLJJHHMKSMLISFJJEGIHKPHFKSLONSJMORI?>>=>DEDEGJGHGHFHKKJRSLSSQSKOSJQKJSIIHJIHKMJISSROKIHKHIIJMRONOMIJKSLQLLJOSPSKPPLPIKKPRJSJJJLKKMOLSIMLFKDISQISMLPOOHOSMJJSIINPSJQIISLSIISMHJCCDDFGFGKJSJNNKOJOMSMISJRNSSPMSNSSSPMQISSMKSMSSSLSIKLSKMLMMOHGDIFKKFEEMJHKIKLQILLPNNOJSSKSSKKGFH444444443*))))0*++:;=@AFGAAAABHJORSISLRPLJKHHLMNLKNJSKKHFGFGLNSPOSMIMRG=====>77777<DEFNFFKIGNQLIKLMIILHKJNOJKHSJSSJMMMJSCAA90@EEGJJSLJKJLKJML???@ALKBCCCBCICA00////67DFIKGIGDIFJJCMSDGHHHN>;C=2CF??@@GFGGJHLIHGFEEGIGGEFLKKMJHRBBAABMINKJGIIHJIKDMKSRENNHONINKIKKKPSLJJMMPMKNKKNOINJKJF@DRMEFEE@A=79ED=;;;<FFLJRKNSMMNNKIJNKMLIJKPKKHIMIPIJKONMIPIOPSSSORJJH888;<=>==@:;OJSMMQNRLSLSGEGLKLOMNKOSSSOKSKMMQSMRLHKKSMNMLKSSLLSSSSSKNJIMLOLPSMLKJMRLLNKMLKNPNSSPSPJILQSSSMSPLMKOSKLJJSSOSPSISMIPSPLJSLJJNKM>9...2--2<@ADKKISSMJHKKOMSNSSKSSJDCC988676755444CK>MKSSQSJJMSMLSJJJJLIKLSRSSLOKJLIPMJNJLMOIPPJLOLISSPIJKNJSKPSSGSMNSNNSLNJJHHLRLSKJHHMKSSSMKLINJKNKJIIEKRJJIPSKKILQJMPLGSG9AAAKINKMSMMLNNSNQM>::9:20.---1115>?@LIG77777KLRKNIJLILIKKKIHNSMQSMMJONJSQNLKJHGJKKMLLPRIQOJJKJMIKLJPLGHJIIHJJLOKRIILSMKMPIIMLSNNO555SSPJJRQKKOLJPONJPSJGLHJOLO@CDEFRPJGKLKSSLSLLIOHSJINKMNMMGMG@@DDGJQJHHIILHLNEJGFLGGGJFGEFHKJIHIHLHIHGKEGGEGGKGFFEEEFJSKIH211,+'%%&''(((,557<=??A@DEFFGHPHECCBCDCDEEFGIGDDDFDA
@3834_45CNXP_4
ATGCTAGCTTTTTGGCCTAATTCTTCTTCTGATGATCGATTCAACCTCTGATCAAAAAGATATACCTTGGTTATATTTCATCTCTTCAACAAGTTTCGTAATGAGCATAACGGCCCTATTGTTCCGATGGAGAGAAGAACCTATGATTAGCTTTTCAGGAAATTTCCAAACGAACAATTTCAACGAAATCTTTCAATTTCTTATTTTACTATGTTCAACTCTCTGTATTCCTCTATCCGTAGAGTACATTGAATGTACAGAAATGGCTATAACAGAGTTTCTGTTACTCATATTAACAGCTACTCTAGGAGGAATGTTTTTATGTGGTGCTAACGATTTAATAACTATCTTTGTAGCTCTAGAATGTTTCAGTTTATGCTCCTACCTATTATCTGGATATACCAAGAAAGATATACGATCTAATGAGGCTACTATGAAATATTTACTCATGGGTGGGGCAAGCTCTTCTATTCTGGTTCATGGTTTCTCTTGGCTATATGGTTCATCCGGGGGAGAGATTGAGCTTCAAGAAATAGTGAATGGTCTTATCAATACACAAATGTATAACTCCCAGGAATTTCAATTGCGCTTATATTAGTCACTGTAGGAATTGGGTTCAAGCTTTCCCTAGCCCCTTTTTCATCAATGGACTCCTCGACGTATACGAAGGATCTCCCACTCCAGTCGTTGCTTTTCTTTCTGTTACTTCGAAAGTAGCTGCTTTAGCTTTAGCCACTCGAATTTTCGATATTCCTTTTTATTTCTTATCAAATGAATGGCATCTTCTTCTGGAAATCCTAGCTATTCTTAGCATGATATTCGGGAATCTCATTGCTATTACTCAAACAAGCATGAAACGTATGCTTGCATATTCGTCCATAGGTCAAATCGGATATGTAATTATTGGAATAATTGTTGGAGACTCAAATGGTGGATATGCGAGCATGATAACTTATATGCTGTTCTATATCGCCATGAATCTAGGAACTTTTGCTTGCATTATATTATTTGGTCTACGTACCGGAACTGATAACATTCGAGATTATGCAGGATTATACACAAAAGATCCTTTTTTGGCTCTCTCTTTAGCTCTATGTCTCTTATCCCTAGGAGGTCTTCCTCCACTAGCAGGTTTTTTTGGAAAACTCTATTTATTCTGGTGTGGATGGCAGCAGGCCTATATTTCTTGGTTTCAATAGGACTCCTTACGAGCGTTCTTTCTATCTACTATTATCTAAAAATAATCAAGTTATTAATGACTGGACGAAACCAAGAAATAACCCCTCACATGCGAAATTATAGAATATCCCCTTTAAGATCAAACAATTCCATCGAATT
+
EEEDDHFACB9877ADDGGF>==>=89322268EDGHFHFJLIJSMSSLSHFS?CBESMSLKSJHLJNJKOSKSKKOMIHLLSINIIGIJOIHLLSIKOHLSMMQMKJKRJLLSSNOMEGIFF=;=<>@BBBILHIHLOLMSLJKMSRLKLIIDC@>?@EKJSKSDHDDIHKHNSOISRJSKJIKHIISKJSSQLMOSSMMLRHGSSA6657796-,01134233:;HLIHSLF;DCPLMJMMSSNIHHLLSKSKROOIRSSPIKISSQSMKQMIMHGGHHLFHK8+****A??>??KJPKNSOMSGSPNPKJJJISLPSSINMSLOMSSOMKKGJIGHGHGMPHPQSNSSQNJNIKJIFEEIFJLKQF<<87881479;;<<=;:::;;777A777SQPHHA>?<<===JLIIGPGJNJSEEDSOJJIKSPJJL@???@B@@@?@>;;;=@BCESOINSOIHKGH:6617,,,-HGGHKKLLJIGED@>?.0BFHIIG:8822/./237@EKSIOMLJQBBBBFJDDD@=OMMQKHIPSSFFFFHSNK4BCCFGFGBDFFISLIKNML:>>+DJKKEIMQLMLJLKILIJHIFLH++++++@EEDEGFSSSFGEB@====GGGDAGA9;;;GMDA;9888;C=<;<:<<;;=:8*))))=>A<<<DDHKIIFFAA<79>>?LOMSSSSSSOOGICCILGKNINGIHJIMQKMQSILLQKJJSGABA@DC?FFGHKHECCHEEJSONKRMKSJILLSJI??@LLMSRSOKKMN<<<<=SSJLLSLCBBDCHOSOMPHFF666??AGLISKJSNSMKINSOLIMIHGSNN....-.9779BBBB>>>?BECABCCLSPSNMLHHMKSSSLSKJI65556BBSHGIGIJJSJNRKISSJOHNLLJJMJINKINLSMSMSRKNMMSSJHMJONMLLSNPKNKJSJGLMKLSSJHSLJMKJEF5433310-..DEISHIJFJQIRSGGKMIISSSIGSNRFHSLSSKKONNJOQKSKSSJSIOFIB::<BFIOISILLJSSMSPLSJMPKRSRRSMHPPJOQOSJIORNOMSJGISLRSSSSPLPDDBBCE?SRSMGSHKC<<;<?===NDA;;<FOSKIQSSSSKLMMJKLOHGIHHHNSSSSOJOLJOS>;;;;LLHHLEGFIJSMNJKKJSSLMFGMIBHNL@>=/&++()-=GEBCBBEDEFILSSSOKOIJSLSSIAKJ8MDIKKSPRKSJMJHC888MMSOLQKKJLJMLKSLOMHDGE1111,,,*(+001AFFD?;111.+.--:<EFGGEILIEHHHEISPPRNNILHL>GJJIILLLJGGEEJHSHHLGGEG
@3835_45CNXP_4
GGCAATGCAAGGGAAGCCATCGATAAAATAGTGAACATTGTAAATATTTTTGGAATGGAGATAGCCATTCCACCCATTTCATCAAGATAAACAAGCCTAATTCTATCATAACTCGTTCCTGCCAAGAAAAAAGTGCAGCGCCAATAAATCCATGAGAAATTATTTGTAAAATAGCTCCATTAAGTCCAGGATCCGTTATAGAACTAATACCTATAATTATAAAACCCATATGAGATACAGAAGAATAGGCTATTCTCTTTTTTAAATTACGTTGACCGAGAGATGTTAAAGCTGCATAAATTATTTGGATTGTACCGACTACCAACAACCAAGGAGAAAACATAGAATGAGCGTGGGGTAATAATTCCATATTGATTCGAACCAACCCATAGGCTCATTCTATGTTTTCTCCTTAGGTTGGTAGTCGGTACAATCCAAATAATTTATGCAGCTTTAACATCTCTCGGTCAACGTAATTTAAAAAAGAGAATAGCCTATTCTCTGTATCTCATATGGGTTTTATAATTATAGGCATTAGTTCTATAACGATCCTGAGTTTGATAGAAAATAATTTCTCATCGATTTATTGGCGCTGCACTTTTTTTTGGCAGGAACGAGTTATGATAGAATTAGGCTTGTTTATCTTGATGAAATGGGTGGAATGGCTATCTCCATTCCAAAAATATTTACAATGTTCACTATTTTATCGATGGCTTCCTTTGCATTGCCA
+
RKSKLSKMLOSQQSSISIQLKHFFDHSIQMKJILIMLNPPOHSOMSMMLSLKEQRINJLSKNLJJKSHJHJRJRMLSQSMSOLSLPSKIMKSNJOSMSNJJEDEDDISLJKLSM@IMSNLKSHMJCDA9IHKKHHIKSJKSMNISKQNSSQKSSSFSLNLMCE>>>>?OSPSIH:::::?LPJIKIGEGGMJQKJSOKPHCCC55555PKSSOLSSKSMKLHHGIIJOQQKOLSMOPSQKSCKEFEDCHFFBFD:88788;:<888=QNLKSSNNOSMKQJNJNSJKONSNMOGCCCDSSSJSJOSMSMLQKLJGIFHKSMSLLJLJLLSOFHCOLJNNOIMIFDCCECJGHFHJC3223JIHNKKIHSOKSLQOPMFEFEFIIPDFFDECHIGJHFHHDECBA>:<75:9998)(('(+*'&''(*456::;;:;:<<6;;;=>CEBBA@AA@@@ACBCCCBA=110001112<=>?B<<95?=<676750000199:44)))2244@=<<<;:99::;<:98;:820*'&%%%%%'(**+111431''',,,*%$%&'''&&&&&+,69:>ACDB??:5434114745FCBB@@@>8650-366569:;86433543335111.,++++023*)))+96-<9889?BCCBDE@B>;<@AAB>>===?<==<<>A?>0//0<;;<?@<?A?==>A;;222201@;===??88889;:219+-=<80..,
@3836_45CNXP_4
GGCAATGCAAGGGAAGCCATCGATAAAATAGTGAACATTGTAAATATTTTTGGAATGGAGATAGCCATTCCACCCATTTCATCAAGATAAACAAGCCTAATTCTATCATAACTCGTTCCTGCCAAGAAAAAAAGTGCAGCGCCAATAAATCCATGAGAAATTATTTGTAAAATAGCTCCATTAAGTCCAGGATCCGTTATAGAACTAATACCTATAATTATAAAACCCATATGAGATACAGAAGAATAGGCTATTCTCTTTTTTAAATTACGTTGACCGAGAGATGTTAAAGCTGCATAAATTATTTGGATTGTACCGACTACCAACAACCAAGGAGAAAACATAGAATGAGCGTGGGGTAATAATTCCATATTGATTCGAACCAACCCATAGGCTCCCATTTTTAATAAGATTCCAGCGAGAAGCATACAGGTACTGTAATGTGCCTCACCGTGGGTGTCAGGTAACCAAGTATGTAAAGGTATAATCGGTGATTTGACGGCAAAAGCAATAAGAAATCCAATATAAAATAGTATTTCAAGTGTAACAGGATAGGATTTATTAGCTAAGAGTTCTAAATTTAATGTTGGTTCGTTCGAACCATATAAACTTATACCTAAAACTCCTATTAATAAAAAAATAGAACTTCCTGCCGTGTACAAAATAAATTTTGTAGCCGAATACAGACGTTTCTTTCCACCCCACATGGATAAAAGTAGATAAACGGGAATTAATTCTAATTCCCACATGATGAAAAAAAGTAGAAGATCCCGAGAAGAAAATAATCCTATTTGACCGCTGTACATTGCTAACATCAGGAAATGAAAAAATCGGGAATCCCGAGTAACTGGAAAAGCCGCTAAAGTGGCTAAAGTAGTAATAAATCCCGTCAGTAAAATAGTTCCTATAGAAAGTCCATCTATTCCCATTCTCCAGTAAAAATCAAAAAAATCGATCCATTTATAATCTTCGGACAGTTGAATTAATGGATCGTCCATTTTAAAATTATAACAAAAAGCGTAGGTCGTTAGAAGAAGTTCTAAGATGCAAATGCATATAGTATACCATTTATTGACTTTATTTCCCCTATGCGGGAGAAATAACATTAATGAACCAGCAGATATTGGAAAAACAACAATTATTGTTAACCAAGGAAAATCATTCATGGTAAAGACAAGATACACCAGGTCCAAAGAACGCGTACTCAAAAAAAATATATAAATAAAAAATTTTTAACTTTTTTGAGTACGAGTACTTGTCAATAAAAAAAATAAAATGTATTCCAAATTTATTCAAATGAGGTTTTCGGTAACGTATCAATAAGCTAGACCCATACTTCGAGTTGTTATAATTTTAAAATGGACGATCCATTAATTCAACTGTCCGAAGATTATAAATGGATCGATTTTTTTGATTTTTACTGGAGAATGGGAATGATGGACTTTCTATAGGAACTATTTTACTGACGGGATTTATTACTACTTTAGCCACTTTAGCGGCTTTTCCGCTACTCAGAATTTCATTTTTTCATTTCCTGATGTTAGCAATGTACAGCGGTCGAATAGGATTATTTTCTTCTCGGGATCTTTTGTCTTTTTTCGTCGTGTGGGAATTAGAATTAATTCCCGTTTATCTACTTTTATCCATGTGGGGTGGAAAGAAACGTCTGTATTCGGCTACAAAATTTATTTTGTACACGGCAGGAAGTTCTATTTTTTTATTAATAGGAGTTTTAGGTATAAGTTTATATGGTACGAACGAACCAACATTAAATTTAGAACTCTTAGCTAATAAATCCTATCCTGTTACACTTGAAATACTATTTTATCTTGGATTTCTTATTGCTTTTGCCGTCAAATCACCGATTATACCTTTACATACTTGGTTACCTGACACCCACGGTGAGGCACATTACAGTACCTGTATGTCGCTGGAATCTTAAAAATGGGAGCCTATAGGTCGAATCAATATGGAATTATTACCCCACGCTCATTCTATGTTTTCTCCTTGGTTGTTGGTAGTCGGTACAATCCAAATAATTTATGCAGCTTTAACATCTCTCGGTCAACGTAATTTAAAAAAGAGAATAGCCTATTCTTCTGTATCTCATATGGGTTTTATAATTATAGGTATTAGTTCTATAACGGATCCTGGACTTAATGGAGCTATTTTACAAATAATTTCTCATGGATTTATTGGCACTGCACTTTTTTCTTGGCAGGAACGAGTTATGATAGAATTAGGCTTGTTTATCTTGATGAAATGGGTGGAATGGCTATCTCCATTCCAAAAATATTTACAATGTTCACTATTTTATCGATGGCTTCCCTTGCATTGCCA
+
SSSMOSMSSSSQROPMPJJOOKNOSSSOJNPNLLKJKLMMHKSJMRDKNPSEGEFSSKSJNSNSSSMSSSLMSOSMSNNSNSSPJSLJQSSSSSOLMMMILKSLOO>>?JOMSLSLSNSLNNNLJMP?76MMIIHMSJJORPSMRSSPKINSRPORNLOKSIJ,,,,-MKSSMMSMMSKKQLSMKMKQQSKMSSSNKKORLMOPJHJIKLKSSOOMNLLMMNLLSRNPNQJSPSSSNSKLSLOSSSSMQJNSRNOOSMOFEJLKOJLFILNNKSISNLAGMLSSOSISOSPMNNQSJSSMSSSSSSSOLORNSRKSPSPSLSSSSSSROPRPOLHOSROSOSSSOLSPMMOSKROSSISOJPNSPIIABCCCSSMLOSLOSSOSNNQJJOSHOKSLLJSKNKKSSSSOSMSMOMLJIJNLMKMKOSSMSLSQSQOLSSSSKSJSMSLOMSSSSRKSSNPSKKLJLSQSJLOLMKQKJMMMSPNJJJSRMMMPSMIQOSRSISNSNSPSLKJSOOMOSJKNILJOSSPNLKLMSKISLSLSQKMKSPIJNMOHFA;6,,.-'(*-1347:AMOMRLSNIKJKJPNNSMKSIRJIINGKMIIIMSNKKPJMLJLKNISILHJHMNSSSNKNLOKSHLSJNISIGJKJKHMMKKGHGFGEDGGGFGHHHHMNNSRPOIFEFCDEEIIJFGEABBB?AA968::?GH>>>>?HEEDH8LSRJRSSMLOSMNLLPQPKLMRFEFEDJLSJIJJHGHI:5456SSSOLFILKLMKLOJGMNIJLSNSLKSKLJKHIHHOKMSNLNLISIPJNJIHMBAA44210.+*-))0479;;;;IGHLLSSPSLMNOKIPMJKOMLSMSLIOJIOLIPLMJSHSOMKJLSMSSJSSILNRJMJIJLLHRSNQHGSKSSSNMMNLSSILSMSJSLSLNINISLPLJSOQIJNPOOOJIRMLISSKNLJJRI?@JSDJSILIKQNRQLSJPSSSLMKPSOIDCCCCCDCCFHISIEMHKSLFED?;;:;<OPOJSHLMLMJIMILLMOSKMSSSMSOJLPLRIJIJJHLSNSLOPQSOKNHJSKSSKRSKHLSIJSQJSQLENJNKRIKRJMPJKMKKJKKLSSHJHLSMJSNNSOOJJHHHKNSQNQOIRJIQOJSSSOKSMLJNKIIRLNSNEJKNJHHLPIPSKSSOSSMLSMIKFKNMJIIKFGIIMOJKHIGJHHHEGGLSSLMIRKGGHHGFHSJJIIMKKSHIKKJKLSSJIMLLS=<<<<EGFGKRJNREIEDGSSSMAHIJLNJSSOLHGIJQKSJLSGHJJJKJHHHIMSLPHNMKSMSLOIKKSKKMMQIIKGHIKSMIIKGHLNNSLNKLSJIIIKSKSLIOSLLI///./()+),//56;;=@A@A>>=<75644448/*****----.BNIF@>=<AFEDDDCCCCCB?>>>>;:((((467;==67::;HFJIGFEFEIIGLPHSGDDECJIGFGFEEEEEDCF8AHFDACFF3333665554/*''')-//+*&&&&&&&&')135(&''(23434420/,,,,-.-+++**))))+))))+345:;;;<@B;8743330.---*()*')///777:4////0002821112*((&%'''''&'3./678?8777:CB81B@DCC@??@CBA>:86/.//1-11//*(&&&<<@@@@@>=>@EGFCDEDGFEFGIMKGGIHGGJIGHFDCECHEMSHCACABCCCCDDCCEGCEFBABB@;6541222222111,**)---.77643311/.0534:::;<>>22221379=@@BBBABACBA=<:90//..---------,130.&%%%&),,.--./48<@AEFIGDB@@@ADHID??@@>?@?@<;;:;@>?=<:9990//.+**)*0012430300///2223311100.*)))*,,-,($##$&*,------+%#$'((&&&''&&&&%%%%%$#$%$%&''((+++,,.'&&&&(.)+*+++.---'&&&&00312...5844556//.--1:;:;CEFJB@==>::999===>??@?==<<<<6865621223;;<=?AC=<51110/..111100///057789:;@CB65555===>>?@ADEGJIIIGECFDCEGEFFG?885456CCDCDECFGHHJNLB=72223;CFFHEFFDEHMFF66655@DEMSHIEFDB>=<=><=>::=77777:9677@BC200,-=?B@AA==<85555=BB=899<=CFEDDCB@??;<==@=<<99::::>@CDB@@EBCDCCFHEEEAA@>=1102BBABCCAFDBA@BCBBCBABBCDCDD=<=;<>=??@AADB@>>;7775
@3837_45CNXP_4
CGTACGTAAACAACTCGAAGTATGGGTCTAGCTTATTGATACGTTACCGAAAACCTCATTTGAATAATTTTGGAATACATTTTATTTTTTTTATTGACAAGTACTCGTACTCAAAAAAGTTAAAAATTTTTTATTTATATATTTTTTTTGAGTACGCGTTCTTTGGACCTGGTGTATCTTGTCTTTACCATGAATGATTTTCCTTGGTTAACAATAATTGTTGTTTTTCCAATATCTGCTGGTTCATTAATGTTATTTCTCCCGCATAGGGGAAATAAAGTCAATAAATGGTATACTATATGCATTTGCATCTTAGAACTTCTTCTAACGACCTACGCTTTTTGTTATAATTTTAAAATGGACGATCCATTAATTCAACTGTCCGAAGATTATAAATGGATCGATTTTTTTGATTTTTACTGGAGAATGGGAATAGATGGACTTTCTATAGGAACTATTTTACTGACGGGATTTATTACTACTTTAGCCACTTTAGCGGCTTTTCCAGTTACTCGGGATTCCCGATTTTTTCATTTCCTGATGTTAGCAATGTACAGCGGTCAAATAGGATTATTTTCTTCTCGGGATCTTCTACTTTTTTTCATCATGTGGGAATTAGAATTAATTCCCGTTTATCTACTTTTATCCATGTGGGGTGGAAAGAAACGTCTGTATTCGGCTACAAAATTTATTTTGTACACGGCAGGAAGTTCTATTTTTTTATTAATAGGAGTTTTAGGTATAAGTTTATATGGTTCGAACGAACCAACATTAAATTTAGAACTCTTAGCTAATAAATCCTATCCTGTTACACTTGAAATACTATTTTATATTGGATTTCTTATTGCTTTTGCCGTCAAATTACCGATTATACCTTTACATACTTGGTTACCTGACACCCACGGTGAGGCACATTACAGTACCTGTATGCTTCTCGCTGGAATCTTATTAAAAATGGGAGCCTATGGGTTGGTTCGAATCAATATGGAATTATTACCCCACGCTCATTCTATGTTTTCTCCTTGGTTGTTGGTAGTCGGTACAATCCAAATAATTTATGCAGCTTTAACATCTCTCGGTCAACGTAATTTAAAAAAGAGAATAGCCTATTCTTCTGTATCTCATATGGGTTTTATAATTATAGGTATTAGTTCTATAACGGATCCTGGACTTAATGGAGCTATTTTACAAATAATTTCTCATGGATTTATTGGCGCTGCACTTTTTTCTTTGGCAGGAACGAGTTATGATAGAATTAGGCTTGTTTATCTTGATGAAATGGGTGGAATGGCTATCTCCATTCCAAAAATATTTACAATGTTCACTATTTTATCGATGGCTTCCCTTGCATTGCCA
+
BBCHGHFFOJJGFEIHNLQSLJMKSLONRJJKLKJIOSJLOINQHEFSKLMSKNOLKLKKSNSJMNILKSNNKNMKKMPOLSSHJ<C?SSSSLKIGINFFDDBFL@<<<4)))+>HJIEBBABFHMSEGPJJHGSSMSSIJKISISSSSBAAAASEDDFEGFRQEHIHLJMNSJSRSPSSOMNSMSNJMPHISHHLSINJKQISPLMJMJNLJJPJLLLHPKSSGHP@D<./>?GNJMNMJHSOOOJLIMSSNJISKKNQILMIJMSFHGKJQRMSIMMRREIHEDHE@CDBCKOFFEDDIJOMIKSIKPSLLJHKILJKSLIHLJIPGJJIHPNPISQSLHEEINLKJJIISSMISSMIOKEEFEGKIOSNJIKHPKHIKSIKOSKKMLSSKJLKKNLKJJGABAACSSSKIEGSKLJKKF>AB@8777BIIJDDBCCEEHSINA@@?8334>>B@EEFGIKHGIF;;;;IOSSSLIGLKGGNQJIQHGIHILCAB>=>@?B@=A=?EE>=>===IHJJLGF?IGDEDJLLEHGIFMOKKJSHKINHHHLHIHFDDFFGJJJINHKIHIGHKLISSSSSFFDBEGJKMOHEEEFFSHMSLB><<=EHFHFJKSOSPJMIJHLIHKIGKLHJJMJPLMGED>FJESHHBBLMJKGHGGHIFJIQSKHLHJHSLA@@==@@@EGDDHGKRKJOKONKIGFMQD==:>DCFFKKRLMLSPOSSKOJRLPSQNKJMSIHKSKSPISOMLSSQLSONJSSSLSNPJF@@AAJQKMONKGRSSSLINMMKPSSSSOROKOSSOSNKNLSMNSLRSNRQSSOMOIJIJSKSPLNMQOSMRRLIKNSOSSOJLIHPPSLSNLQKHKSLOQMSSLLSSJOSSNSKMNPSSOOSSSSLSKQQSLMSPSOSOSNOSOMMSKPSRKSKSOISJOIMJLLKGLMG>=32222===>?FC>>>>?GKPSKMSSNMKOJRJJHIOJMJHFDCEEFKKRJM?>>>JJHFEFFRMHJQGIG8GGPPILNSNMSSOPMSNSSPKSSSMMNSSNS<;<;<IEMLKIJKHMOKPNRPKNRNJJLMRKSOLKNLQMMSMPQMKMONLMSLKNLMSSSPNGFGIHLKORSOSNSOSKOMPSMSSSPMSSNSPLSSSSLNSQOHLJQSJSLNKPNSRSIRIOPSSKPSSSINOMSLKOJNNSNNIJLKKSSSLLKRKKKQSQMKPLNSKOSSSNNOSQLORLJA,,+;:?=>?>./BCDFJOLIGLJGSSLRGABCCEFQSOKLKMORLEECEC77SHOSPMKSKSMNGJLHIKLJSJLOSKOLLOMSLSMOSNMSQKSJNHJIHJJSIHMSMQJMGEGFGSILNOIGLGIGHEGFHF
@3838_45CNXP_4
AATCGCAATAATCGGGTTCATTGATATTCCTAGTATAGTAGATGCTATCACACATACAATCATACTCAATTCGATGGAATTGTTTGATCTAAAGGGGATATTCTATAATTTCGCATGTGAGGGGTTATTTCTTGGTTTCGTCCAGTCATTAATAACTTGATTATTTTTAGATAATAGTAGATAGAAAGAACGCTCGTAAGGAGTCCTATTGAAACCAAGAAATATAGGCCTGCCTGCCATCCACACCAGAATAAATAGAGTTTTCCAAAAAAACCTGCTAGTGGAGGAAGACCTCCTAGGGATAAGAGACATAGAGCTAAAGAGAGAGCCAAAAAAGGATCTTTTGTGTATAATCCTGCATAATCTCGAATGTTATCAGTTCCGGTACGTAGACCAAATAATATAATGCAAGCAAAAGTTCCTAGATTCATGGCGATATAGAACAGCATATAAGTTATCATGCTCGCATATCCACCATTTGAGTCTCCAACAATTATTCCAATAATTACATATCCGATTTGACCTATGGACGAATATGCAAGCATACGTTTCATGCTTGTTTGAGTAATAGCAATGAGATTCCCGAATATCATGCTAAGAATAGCTAGGATTTCCAGAAGAAGAATTAGGCCAAAAAGCTAGCATA
+
KLJJIFGEDELLEEEFGIKJHKKPLIKHJJINKNLHLISLOJIKGHKIJLKHNKKKPLKHNPJLJLHJIKSOQRNHIHKSOHPSPB?A?@+++>@GGIFGLSDDDEEJRKNOKKKLOIRJOOQNLSLKSSQSSMLKKLMJSKJPSSKJSKKOSIOPNLLIOSNJNPSLJLJHKHKGGGE?C+++ACEEHOPMQLSKKKOLSKKKJIOLKJHENJKMGPSMKMMPSOFHOKLIMMMMKPISJMMKLONHJGAKKNMJSSNJFB@IFGCB?FSSONLKLKHLKLLSLMNLSMLIKSLJIEGSKNKJKBPOKSNSGGEEFJHHEBC@>755546578SSSLLPOOMSQLOJMROFFH?9634466CMJJONMHKKSSLOHIGIIGMHJSISHMHHKFFJRSNSRSRLLKLKLIIKJHJSJJKOMPIJIOIKJLKJHPJHGJSPOLMSOIRONOSMKPJMMOMKOSPSLSSISIHPSKLOSSKNQSNMMKMNPNKPLLSLIGHIJIOIKJOMSPKNOMKHISLSNSSSILJJILHEFHLRQLSJHKMMPJLFGGJLKSKLFGGKQKMNMSKMLMMNPOLGFIIEECII??JIKLMIGHMEEKFFHJHGQIFHIILJKINHFJLJMONOKHJIF>GFFEGSRKIJHFKGKG
@3839_45CNXP_4
TACGATCGAACAACTCGAAGTATGGGTCTAGCTTATTGATACGTTACCGAAAACCTCATTTGAATAAATTTGGAATACATTTTATTTTTTTTATTGACAAGTACTCGTACTCAAAAAAGTTAAAAATTTTTTATTTATATATTTTTTTTGAGTACGCGTTCTTCGAATATGGTGTATCTTGTCTTTACCACGAATGATTTTCCTTGGTTAACAATAATTGTTGTTTTTCCAATATCTGCTGGTTCATTAATGTTATTTCTCCCGCATAGGGGAAATAAAGTCAATAAATGGTATACTATATGCATTTGCATCTTAGAACTTCTTCTAACGACCTACGCTTTTTGTTATAATTTTAAAATGGACGATCCATTAATTCAACTGTCCGAAGATTATAAATGGATCGATTTTTTTGATTTTTACTGGAGAATGGGAATAGATGGACTTTCTATAGGAACTATTTTACTGACGGGATTTATTACTACTTTAGCCACTTTAGCGGCTTTTCCAGTTACTCGGGATTCCCGATTTTTCATTTCCTGATGTTAGCAATGTACAGCGGTCAAATAGGATTATTTTCTTCTCGGGATCTTCTACTTTTTTTCATCATGTGGGAATTAGAATTAATTCCCGTTTATCTACTTTTATCCATGTGGGGTGGAAAGAAACGTCTGTATTCGGCTACAAAATTTATTTTGTACACGGCAGGAAGTTCTATTTTTTTATTAATAGGAGTTTTAGGTATAAGTTTATATGGTTCGAACGAACCAACATTAAATTTAGAACTCTTAGCTAATAAATCCTATCCTGTTACACTTGAAATACTATTTTATATTGGATTTCTTATTGCTTTTGCCGTCAAATTACCGATTATACCTTTACATACTTGGTTACCTGACACCCACGGTGAGGCACATTACAGTACCTGTATGCTTCTCGCTGGAATCTTATTAAAAATGGGAGCCTATGGGTTGGTTCGAATCAATATGGAATTATTACCCCACGCTCATTCTATGTTTTCTCCTTGGTTGTTGGTAGTCGGTACAATCCAAATAATTTATGCAGCTTCAACATCTCTCGGTCAACGTAATTTAAAAAAGAGAATAGCCTATTCTTCTGTATCTCATATGGGTTTTATAATTATAGGTATTAGTTCTATAACGGATCCTGGACTTAATGGAGCTATTTTACAAATAATTTCTCATGGATTTATTGGCGCTGCACTTTTTTTTCTTGGCAGGAACGAGTTATGATAGAATTAGGCTTGTTTATCTTGATGAAATGGGTGGAATGGCTATCTCCATTCCAAAAATATTTACAATGTTCACTATTTTATCGATGGCTTCCCCTTGCATTGCCA
+
IFKIMSLKLJNJRLMMSLSLISMMKNSOSKMMSSKQHJJOJJMKLLMISLKNSMLSSJJQMNJSSJLHMKSNOSONJKOPMPSKSCHKSSSSLSJSGMILMQHKMKOSKISMFIIGSSSPLEEKSOPFGFSSLOHC=MIJDE<964686((((34876620/.'()+*+3347?FIGINKMOOLKSJSSMSGHIKIKSKLSMMSSILSSNIKNNSLSSOKSSKQSONSSLJLJISOSNNMNLSRQOLLLKJSJLFHOS=DBBCMJJQEKMSKMSMLFIDBCFKKSIOKISJHHKPMPMLRKLNNSJSOSLJKNLBCGH77777NLKIHJJGSKPOSQPNMLSORLKMKMKPJRPJMRLOKRJHGEEFFMQLPSMNOMPQMJOSMDFC8,,.../23>AAADB>><:>DJKRLSHHSSRMOPLLHKIKKKJIINOLKRJLMJLSOJQLKMLNOHHHSJJIKMSLJMMLGEFEIILQPMPMPKGKMINLSOKSPSSSOMFKFGFGF?A::IHHIGHIMKGGOIGD3/)))<<;<==EHSSIQISNQIKHJGINIGIGEGFGHGILNIGIGEGHGJHGJOMKDDGEEEEIGOM>=;5000BDFKGGIHHJGHHMGKKGHLFEGFGKLIG33733HMMMDDDDELSKJPPJKRSIRJSROLMOGSMSLRNLRMRMNHJLIISMNKJRSSLNOSRSRIMKOJMJSQIK@@GHIHHHHGLMKOLSSLPJOMJSRLJSMSHMNLOJMHNLIIQPSKSQSRPSMMMSJME@DDDEFFGJSNNRQSMMKNNLLJLLA>>?=>BHSSLMSMPPJSKISSISIKHIFFG>7655434545<?CDCDELORILKSIJHJHIDSNSPSOSSSLOJSMMSLSSSOSINKLSFKNLNKSSLKSSSSNNKSIMSSSOSSKHOSSSQSIOSNSQNQKKSSSMQMSSSMNKKMSMPLLJOMLSSSSLJKLMRSMLJLMJHPQNLMSSLMSPSLKGMONSMSNSSKKMMLLSIJHHSHCKLRSNMSSKLPNIIIHFCKGKJSSRKSLMSKOSOOMKPJKSQSPISSOQRLMKSLQMKOSSNSMLQLSMSSOSNOOKSSSJOQRMHMJKMHSSLSROKLQSOJHRGGEFGKOSIJOSKSINLHKSSMSKNLSNSLLMMLONMLJQMSSSKPQLSPQLONLQQSNSSRMKKNMSLRMMNISSKMCFD>EAHLSLILJMSPOLIKJSSOSPSSMKSSSLMNKQSKHHJJKQCEI88PKSSKNMNMHMKQJOJNCCCCLNKSPOSLOSMOOSNLKSMNPKHKSMMJRNSLLHHNEDEGELRLMHNJGILGKLKGDDDBECSIFECBEDC><.+DABCDEGFFILGFE=3.=..FFECGGH
@3840_45CNXP_4
AATCGCAATAATCGGGTTCATTGATATTCCTAGTATAGTAGATGCTATCACACATACAATCATACTCAATTCGATGGAATTGTTTGATCTTAAAGGGGATATTCTATAATTTCGCATGTGAGGGGTTATTTCTTGGTTTCAGTCAGTCATTAATAACTTGATTATTTTTAGATAATAGTAGATAGAAAGAACGCTCGTAAGGAGTCCTATTGAAACCAAGAAATATAGGCCTGCCTGCCATCCACACCAGAATAAATAGAGTTTTCCAAAAAAACCTGCTAGTGGAGGAAGACCTCCTAGGGATAAGAGACATAGAGCTAAAGAGAGAGCCAAAAAAGGATCTTTTGTGTATAATCCTGCATAATCTCGAATGTTATCAGTTCCGGTACGTAGACCAAATAATATAATGCAAGCAAAAGTTCCTAGATTCATGGCGATATAGAACAGCATATAAGTTATCATGCTCGCATATCCACCATTTGAGTCTCCAACAATTATTCCAATAATTACATATCCGATTTGACCTATGGACGAATATGCAAGCATACGTTTCATGCTTGTTTGAGTAATAGCAATGAGATTCCCGAATATCATGCTAAGAATAGCTAGGATTTCCAGAAGAAGATGCCATTCATTTGATGAGAAATAAAAAGGAATATCGAAAATTCGAGTGGCTAAAGCTAAAGCAGCTACTTTCGAAGTAACAGAAAGAAAAGCAACGACTGGAGTGGGAGATCCTTCGTATACGTCAGGAGTCCATTGATGAAAAGGGGCTAGGGAAAGCTTGAACCCAATTCCTACAGTGATGAATATAAGCGCAATTGAAATTCCTGGGGAGTTATACATTTGTGTATTGATAAGACCATTCACTATTTCTTGAAGCTCAATCTCTTCCCCCGGATGAACCATATAGCCAAGAGAAACCATAAACCAGAATAGAAGAGCTTGCCCCACCCATGAGTAAATATTTCATAGTAGCCTCATTAGATCGTATATCTTTCTTGGTATATCCAGATAATAGGTAGGAGCATAAACTGAAACATTCTAGAGCTACAAAGATAGTTATTAAATCGTTAGCACCACATAAAAACATTCCTCCTAGAGTAGCTGTTAATATGAATAACAGAAACTCTGTTATAGCCATTTCTGTACATTCAATGTACTCTACGGATAGAGGAATACAGAGAGTTGAACATAGTAAAATAAGAAATTGAAAGATTTCGTTGAAATTGTTCGTTTGGAAATTTCCTGAAAAGCTAATCATA
+
SHHMQJJSLSKPMMSLSPILSQIOSLJQOOSLNSSONOSJOGIOGLOLSLQJLSSKMSSIPNHKILKSJLKSSOKNQIPKQSGKOOOOINOHLKSQSJLMMSHABA@AKGIMJPSKLFISSIIKLIPGSIINJIDCDEDC.''''--<FHNKMSMSNSPKSMMSSNSSSJSLSJMH88887877@CCCLKSNSSJJKNILMONIGSKH-----0=>CDFSGBAAAB@@BGLSLPPPMRSQOMPLLRSIJHSKSILMHHJLJGJJHHHDBGDFKJGKSGGDCABCHLNJIJLLJJSMOLIJLSRSKHGHINILOPSKLLLSSSSKIKIGEEFAA?AMSLSSSKSSSSMLJRKSSSSJSKMSMINSSNRIMHSRJJPONOSHSSFAAAAAOSROIKIISKKSMMISMISJHNHHIFHEHMIJNSSHMHHHSOHSKJEIHOHSNSSSOPOIJSLSMJROHKOKJSSNSSSSSPPSQSNSIIGRGEDDDBAA;8888974.++,55AFJKLKKHJGNL555448:11GLOSMKMMHJFLNLKQSMNPNKSJSNIMNOMKJQJSMQSLSMIRJJSJJLPSLSSKLSOHJMHGKNNSKSSKNLIHOLMSJSSNGHJHCSKCSNMPOKLMKNGKNSSSLLMSSLLSSLHKMKJKLMMMOKFLNKOLKHHMOJSSNLJMNLNLMKIIBSNONKRRNPOOKNJSSOKSNNSLHHNKOJOJJSSQKSOSOKLSSPSJOOSJRLNJKPLKNQMMNLJRNSGBCCHGFMHADSOPSMIJSJHKOOSSHPQJSSMLSQDDCCDJSLKMKJNINR@@AALJEIMSHLISSPKQJSJRKOJKSPOGJ?DBELJPJJPNJMNJSMLMSPSSKNNHHSJKMSMNNMJEISMKQSSGJJJRNIA@AABCC511--../LKQSQOOSSNO;::-**+BHIOMSSSQNKHEILNMOLHGKMPLKFLFCCCMSLGKMKPCEBCCGIKILHF@@@?@AFGOKIGGIJJLHJNJKKSRRPMSPKSKJMQIJRLSMSPNNJSSKJOPIJSLGGGJDHGDJLMKOSIJSGHSKLLJOJLHMNJSMMSNOSLQOSJE???>>DFFEJHGHHD6?HSSOSJKQSOISMSIJGHIJONHSSMSQLJKJIKLJLPLLQJSKSSSGA@@ALJFGKOFKIMJJKIMIFIJKHA@?76*)'''):<?DENKKJNJSLJIGKKHJSJJNHHHINLSILHLMSQLLCGKNMNNLJJIJHMSSLPKLP@=<=>HKJLMSOJRJNNIIKLSOGJIHSMJIS
@3841_45CNXP_4
CGTACGTAAACAACTCGAAGTATGGGTCTAGCTTATTGATACGTTACCGAAAACCTCATTTGAATAAATTTGGAATACATTTTATTTTTTTTATTGACAAGTACTCGTACTCAAAAAAGTTAAAAATTTTTTATTTATATATTTTTTTTGAGTACGCGTTCTTTGGACCTGGTGTATCTTGTCTTTACCATGAATGATTTTCCTTGGTTAACAATAATTGTTGTTTTTCCAATATCTGCTGGTTCATTAATGTTATTTCTCCCGCATAGGGGAAATAAAGTCAATAAATGGTATACTATATGCATTTGCATCTTAGAACTTCTTCTAACGACCTACGCTTTTTGTTATAATTTTAAAATGGACGATCCATTAATTCAACTGTCCGAAGATTATAAATGGATCGATTTTTTTGATTTTTACTGGAGAATGGGAATAGATGGACTTTCTATAGGAACTATTTTACTGACGGGATTTATTACTACTTTAGCCACTTTAGCGGCTTTTCCAGTTACTCGGGATTCCCGATTTTTTCATTTCCTGATGTTAGCAATGTACAGCGGTCAAATAGGATTATTTTCTTCTCGGGATCTTCTACTTTTTTCATCATGTGGGAATTAGAATTAATTCCCGTTTATCTACTTTTATCCATGTGGGGTGGAAAGAAACGTCTGTATTCGGCTACAAAATTTATTTTGTACACGGCAGGAAGTTCTATTTTTTTATTAATAGGAGTTTTAGGTATAAGTTTATATGGTTCGAACGAACCAACATTAAATTTAGAACTCTTAGCTAATAAATCCTATCCTGTTACACTTGAAATACTATTTTATATTGGATTTCTTATTGCTTTTGCCGTCAAATTACCGATTATACCTTTACATACTTGGTTACCTGACACCCACGGTGAGGCACATTACAGTACCTGTATGCTTCTCGCTGGAATCTTATTAAAAATGGGAGCCTATGGGTTGGTTCGAATCAATATGGAATTATTACCCCACGCTCATTCTATGTTTTCTCCTTGGTTGTTGGTAGTCGGTACAATCCAAATAATTTATGCAGCTTTAACATCTCTCGGTCAACGTAATTTAAAAAAGAGAATAGCCTATTCTTCTGTATCTCATATGGGTTTTATAATTATAGGTATTAGTTCTATAACGGATCCTGGACCTAATGGAGCTATTTTACAAATAATTTCTCATGGATTTATTGGCGCTGCACTTTTTTTCTTGGCAGGAACGAGTTATGATAGAATTAGGCTTGTTTATCTTGATGAAATGGGTGGAATGGCTATCTCCATTCCAAAAATATTTACAATGTTCACTATTTTATCGATGGCTTCCCTTGCATTGCCA
+
458;;<BBCEDEFEGHHIJRSLSHJMJJSKHKKOHKJKHNINLJJROOSKSJKIOORLHNJNKSSJJLJOSKQKKKSMINMLSLIBINSSSSLJPHLSJLSJPLLMLSKQKGFFSOSPJLRNGKSOPHIPSSLPMSOMLSJOCC>ILJOFEEFEG<;:995585237:QIQHMRIKJNSNKKLSHPMNOSSSLSKJMSHSPRFKJIMSSMJNNLOKMHJEQSLSE>;88CBBGNROSJISLOPNNLOSSNIQKMENSJMPKGGGKKKGHKEHOSSSIHSJJGFHMEMJFIIHHN9999:ABCSCBBA@B@?655556A>AHHSSKIKJJHGJIIKSLPSKOSSSOOQKIIMLMSIGJMKHIKHHFFHKLSOSSKSIQMLNIJQSINQJMQQLSMMLJRHLOOSKJIGLMSSHHFC@LSM<::::HHMIIRIJLHPGGEFHINODSPSKIIKKJIIHILSKSSRSCCCBBCBIJLSPJSHIGIHIJIRMLJHHIJNKKHJGGOSSPS@DEC=<=<555559556:8869>>??EEIEABLHNLMLLKJHJHJSPKEEGGFFGKKSMKNLQHJJKLMQRORSSQMKGFFEGHLLLHG@FCSNLJRHGMIMSLHLJKIJKIGHGHOOMMGSJFHPJEHFFDCGMSSPOQSQSMMNIOMSSINSKSONPKLISSMNOSONLNJLSSGHLKLOLLSMLNLLSSNSHLIBFQPKMSLMNSPOKPSSSQRQLLSPSMGHIF?RMSQOJOJJOSPOJLPIIIIJSKMIJIOOJKNONNMSJSSRSSLRQNPLRSMSSSLNNOJSOSQKSJPSRMLSJNJLKJSJRSNMMSOLOPPSPOSPKSKJPSKQSLNFGGFGRSSKPMGGSOSLJLLMNSJSPSIKRKLSMKSLJJJSSNSJSSSSQNSQNNOPPSLGFKDFJAA+))))>SLJNSJONIKKSNSQQNNSMLKQNNOMSSLNKILQNQSLRSPOSHNMLMSSQSNLSSSNSNSORGNSSSJSSSSNMSPSPSSOMMLSOIIRKILKMGLSSSSNOSLPJSSSSSPKSMSNSOKJLLFKRIHCHIJEEDEEQSSKMSMLSSMQRQSPSOKLLRSSSSSIPLJSJSSFNNSSSLMJLLJLSMNKSSKJMSSSNSSSSOMKNSMSLNMSLMSQMSLKSIIQLOSSSSQLSJKSJISJOSRNKLSNSSOSSOMKSKHHMISSKQLJRSJQRHKKJSPOSOOSKSSMRSOKSSOPOSSSNKSSMLSJKIMHIOLQNJMNLNSJKSSKQQKJONPKHSSSJJMHHECFDEFFBGC<<<>@SHGIFBCBCIEHFFGF=;+('&'***)***,,/.35889:IDEFEEEFJGSJE???ADIHKJLKFEDDCIF:34,
@3842_45CNXP_4
TACGATCGAACAACTCGAAGTATGGGTCTAGCTTATTGATACGTTACCGAAAACCTCATTTGAATAAATTTGGAATACATTTTATTTTTTTTTATTGACAAGTACTCGTACTCAAAAAAGTTAAAAATTTTTTATTTATATATTTTTTTTGAGTACGCGTTCTTTGGACCTGGTGTATCTTGTCTTTTCCACGAATGATTTTCCTTGGTTAACAATAATTGTTGTTTTTCCAATATCTGCTGGTTCATTAATGTTATTTCTCCCGCATAGGGGAAATAAAGTCAATAAATGGTATACTATATGCATTTGCATCTTAGAACTTCTTCTAACGACCTACGCTTTTTGTTATAATTTTAAAATGGACGATCCATTAATTCAACTGTGCCGAAGATTATAAATGGATCGATTTTTTTGATTTTTACTGGAGAATGGGAATAGATGGACTTTCTATAGGAACTATTTTACTGACGGGATTTATTACTACTTTAGCCACTTTAGCGGCTTTTCCAGTTACTCGGGATTCCCGATTTTTTCATTTCCTGATGTTAGCAATGTACAGCGGTCAAATAGGATTATTTTCTTCTCGGGATCTTCTACTTTTTTTCATCATGTGGGAATTAGAATTAATTCCCGTTTATCTACTTTTATCCATGTGGGGTGGAAAGAAACGTCTGTATTCGGCTACAAAATTTATTTTGTACACGGCAGGAAGTTCTATTTTTTTATTAATAGGAGTTTTAGGTATAAGTTTATATGGTTCGAACGAACCAACATTAAATTTAGAACTCTTAGCTAATAAATCCTATCCTGTTACACTTGAAATACTATTTTATATTGGATTTCTTATTGCTTTTGCCGTCAAATTACCGATTATACCTTTACATACTTGGTTACCTGACACCCACGGTGAGGCACATTACAGTACCTGTATGCTTCTCGCTGGAATCTTATTAAAAATGGGAGCCTATGGGTTGGTTCGAATCAATATCAATATATACCCACGCTCATTCTATGTTTTCTCCTTGGTTGTTGGTAGTCGGTACAATCCAAATAATTTATGCAGCTTTAACATCTCTCGGTCAACGTAATTTAAAAAAGAGAATAGCCTATTCTTCTGTATCTCATATGGGTTTTATAATTATAGGTATTAGTTCTATAACGGATCCTGGACTTAATGGAGCTATTTTACAAATAATTTCTCATGGATTTATTGGCGCTGCACTTTTTTTCTTGGCAGGAACGAGTTATGATAGAATTAGGCTTGTTTATCTTGATGAAATGGGTGGAATGGCTATCTCCATTCCAAAAATATTTACAATGTTCACTATTTTATCGATGGCTTCCCTTGCATTGCCA
+
DDEILKJIHHHGEGJFIMHHSJHCCAACFCEFGGCEE@GSHIGFGFGHIGKRLLJKJKKLKLSMRSIJIJKLFHHKFLFFHINJBFB?7DIFD;999<FJJKIKKIHIGHHGGFEHJSSLIGBCKSJPFHESSQNKJISJSJSD@<IJKS10001:CD@BCA=B;-7GSKNJLSNKNSOJNNFAA8D,*+++FHMOMEIKSKMHKR==GMFLMKJKLOJKHPQSJFGNKNMKKKKRNPSMPLQILLOKLLKMKNKIMMSPQKSIDSPKGFHGFIIMSISJIGHHGLJLKLJIGFFHHGFHGIIGIJJSKJKKINIHGGIFIGHHJJIGEECCDDGJGIJLILNLRHJIFHHILKMIOHIIFECB@@AAENHJJHGFA322227*((((,14>@@ABEFFFKGGECBBAA@?FK><<:=KMIFFHHFEDEEEGOLRKOKPMOHJLHJKJRPNKSLONKSKLKLSKKHIHHHJIDIPNSMSOKSOGISKGNLJIMHKJKOSLNROLKMMIIGNLJJMKLJKIMQKOSELSGNJSSODJGPIPMLPHIKSLSSJJSRSKKJJK@@@@9988:AHIBBBABSNNSSONKPLKLLKRNCB@@??:SSSSHFGKHNLSMKMPKSMKMJKKKPKSSMISPJMRNSSSIIGJSSISLSLLLLJKKMJLSLJNJSKPJRSMPNSOKSNNLJNJSIHJJLNRKJLRMNLJJSSJJEFDA@@@BFBBBCIOQSSSNMJMMPLNILGSKPOLHGIFIHHGLIKGSNSMIHOHEIHICCCCDILKKJKGKEKNNJESMDEDDDKKLGHLMIKNKOOIJSOJILLIHGHME@?@CEGHKSGJPNPNNOJLLOJSISKSSNFMLHKJIHESHIHGINLSSMIKNMSKKQKMLNSOGMLIJGHH43335SKNJKKGJILIHEEGHHKHMMSLNSMPMLIINGMNJOMSLOSSPNNQNMILMNJHKEFDHIJQSOJPMKOLJLJHJSSSNKPOJF.----////5'%%%%%%%%%()'-;BCJOKKOSKKIHJMNNOSNKNPJSNSSRSMJLLNJMONMMLSJNJKIOMQKSGSNSNJJONMQQQLSLINKKLEDDGFDCC333338:23:ALEB:AMMQLKMLPNPKPOPQNMOKSPSJSNNKLSMPPSSQLKSOSLLKPSLLRSNLSKKSONHIKHKNLNLLMKMQPSOQPLLOLSSKSLMSSNSBPNMLJKSNOMSNRMMPPMSSKMPLPSLLINMJMKOKSSRJKCCOIOIKNKSSISALSMSSIBA@BBFHNMKOOKPPOMJNLLSMJKSMJNIHLSGKIGIOJFKMKRPPKPSQLKJJONKJJIKKMLOHKJKJOSILKOSSLHGIJLKJHHSOMSSIGJJLMJJKE
@3843_45CNXP_4
ATGCTAGCAACAACTCGAAGTATGGGTCTAGCTTATTGATACGTTACCGAAAACCTCATTTGAATAAATTTGGAATACATTTTATTTTTTTTATTGACAAGTACTCGTACTCAAAAAAGTTAAAAATTTTTTATTTATATATTTTTTTTGAGTACGCGTTCTTTGGACCTGGTGTATCTTGTCTTTACCACGAATGATTTTCCTTGGTTAACAATAATTGTTGTTTTTCCAATATCTGCTGGTTCATTAATGTTATTTCTCCCGCATAGGGGAAATAAAGTCAATAAATGGTATACTATATGCATTTGCATCTTAGAACTTCTTCTAACGACCTACGCTTTTTGTTATAATTTTAAAATGGACGATCCATTAATTCAACTGTCCGAAGATTATAAATGGATCGATTTTTTTGATTTTTACTGGAGAATGGGAATAGATGGACTTTCTATAGGAACTATTTTACTGACGGGATTTATTACTACTTTAGCCACTTTAGCGGCTTTTCCAGTTACTCAGGATCCCAACGCTTCATTTCCTGATGTTAGCAATGTACAGCGGTCAAATAGGATTATTTTCTTCTCGGGATCTTCTACTTTTTTCATCATGTGGGAATTAGAATTAATTCCCGTTTATCTACTTTTATCCATGTGGGGTGGAAAGAAACGTCTGTATTCGGCTACAAAATTTATTTTGTACACGGCAGGAAGTTCTATTTTTTTATTAATAGGAGTTTTAGGTATAAGTTTATATGGTTCGAACGAACCAACATTAAATTTAGAACTCTTAGCTAATAAATCCTATCCTGTTACACTTGAAATACTATTTTATATTGGATTTCTTATTGCTTTTGCCGTCAAATTACCGATTATACCTTTACATACTTGGTTACCTGACACCCACGGTGAGGCACATTACAGTACCTGTATGCTTCTCGCTGGAATCTTATTAAAAATGGGAGCCTATGGGTTGGTTCGAATCAATATGGAATTATTACCCCACGCTCATTCTATGTTTTCTCCTTGGTTGTTGGTAGTCGGTACAATCCAAATAATTTATGCAGCTTTAACATCTCTCGGTCAACGTAATTTAAAAAAGAGAATAGCCTATTCTTCTGTATCTCATATGGGTTTTATAATTATAGGTATTAGTTCTATAACGGATCCTGGACTTAATGGAGCTATTTTACAAATAATTTCTCATGGATTTATTGGCGCTGCACTTTTTTTCTTGGCAGGAACGAGTTATGATAGAATTAGGCTTGTTTATCTTGATGAAATGGGTGGAATGGCTATCTCCATTCCAAAAATATTTACAATGTTCACTATTTTATCGATGGCTTCCCTTGCATTGCCA
+
GMKKHOSPMOINSNKLSIMOSMSCABBBEBBAEE=54236BEEEEFIHKSKNSDAA>>?IHDCGGFLOSKNJSQKKLSMNKKRSKHSKSSSOKJNJHLMSIIJIIIJGHHS?;<<KSSKLECCGJKRHJKSSIHSOOOMMJLFFGNSSSIECCBE+++++98:;56DGGGIMQRMPMOMSNHLOKMGCDDCGKOSIIKEAMPLKQKOSNLSSQSSNIJNKMSSIRIIJIMIKIFLCCD:8.....<==99GMILLKKNLLCB;99??=>??AMSQHKIKLQJKKMNMSSPPJPRLDFGFFIILSSKRLJILSLKBABCBAA55988AAAMIMMKSRRLRKLSSHSKLOPMJJRNHHNGSNSMF66657JD>6666AEIKHMIIKJKIOKOQLOLIIJ++++,77821>?@I:::9FQMJ=<;<<JLHJHMKLSROLLIJKJILNMJLLJMMHKISOPLNMSSJJFKHGGKGHMRSSKRMIGFFSILOSKISKJKSLOIJLIOSSNLEFGMDCE1((((1((+*+('''''/12:@AFBDCIKLLIKMRJSQSSPJISNLJOJSLSSKMILLKJIIEDE?>666=>SISRJRHFEC3@><5222144444KINQOKHHJFHGIONLMSIJJJNHBCCBCIKLGRMSEEKOJJJKMHMSJRHJSSHNHDEDDDIF>=>>>MSJJSNKPQJMPSKLSMNLSNSNHSFMSFSSSSOSOLNSSSSSOONSSPSMKEQKSSMSKQSJOJIQOQSNPICDE;3.../ABBDDKSJSKSECCFK=<;98888+***,236HSPROOKSJSSSJSSMJOSKSOLLMMPIKKNKLKMKKQMIHD89988==FJGGHIIIJKROKNSSSSSQOKKILLJINOQSNSKSLMKSSOSQHOJHKLNMSNNMLNJJNKQMQOKPSSLRMSRSSPPISOROSOQKSKGKOPIILMQNKSKNSKPSSSSSQKOMSILIRNIKMKLSPKRSGJGFDEFGHOJLSLJLSSMNPKSLMSQKMNNSPKKJOIHPLSQRSSSSPSSKSLSNSSKMSLJJKSNMKSKJMSSKOJIQLMMKSNHSSSSSPSSLLSOSNKSSSSSJSNHJSQSSSSLSSJOIIHMJKLLOLMSRORKSOSQRQSPSKSSPKSSLSNNSIOKJLMHLSSSPRJNNOSRMLOKSLSSSPSMNMIMSJSNMSSLLSSPRPSPROJKHHNOOSKNOOSMLKRLSMRLJQSOSLKJLSKJQNIKSSSMSJJLNSNOJSSMPJSSSMSKH@==SKKKRPNMRSSRSSHSDAAABINSIKJJLPOSMHSSKRNLKJONMMLOSQMKQNMHLHILJSOOKSJSJKKLSKMMMNOIHGKHRJOLNMHOIHKFI>=97
@3844_45CNXP_4
CGTACGTAAACAACTCGAAGTATGGGTCTAGCTTATTGATACGTTACCGAAAACCTCATTTGAATAAATTTGGAATACATTTTATTTTTTTTATTGACAAGTACTCGTACTCAAAAAAGTTAAAAATTTTTTATTTATATATTTTTTTTGAGTACGCGTTCTTTGGACCTGGTGTATCTTGTCTTTACCACGAATGATTTTCCTTGGTTAACAATAATTGTTGTTTTTCCAATATCTGCTGGTTCATTAATGTTATTTCTCCCGCATAGGGGAAATAAAGTCAATAAATGGTATACTATATGCATTTGCATCTTAGAACTTCTTCTAACGACCTACGCTTTTTGTTATAATTTTAAAATGGACGATCCATTAATTCAACTGTCCGAAGATTATAAATGGATCGATTTTTTTGATTTTTACTGGAGAATGGGAATAGATGGACTTTCTATAGGAACTATTTTACTGACGGGATTTATTACTACTTTAGCCACTTTAGCGGCTTTTCCAGTTACTCGGGATTCCCGATTTTTTCATTTCCTGATGTTAGCAATGTACAGCGGTCAAATAGGATTATTTTCTTCTCGGGATCTTCTACTTTTTTTCATCATGTGGGAATTAGAATTAATTCCCGTTTTTTTATCTACTTTTATCCATGTGGGGTGGAAAGAAACGTCTGTATTCGGCTACAAAATTTATTTTGTACACGGCAGGAAGTTCTATTTTTTTATTAATAGGAGTTTTAGGTATAAGTTTATATGGTTCGAACGAACCAACATTAAATTTAGAACTCTTAGCTAATAAATCCTATCCTGTTACACTTGAAATACTATTTTATATTGGATTTCTTATTGCTTTTGCCGTCAAATTACCGATTATACCTTTACATACTTGGTTACCTGACACCCACGGTGAGGCACATTACAGTACCTGTATGCTTCTCGCTGGAATCTTATTAAAAATGGGAGCCTATGGGTTGGTTCGAATCAATATGGAATTATTACCCCACGCTCATTCTATGTTTTCTCCTTGGTTGTTGGTAGTCGGTACAATCCAAATAATTTATGCAGCTTTAACATCTCTCGGTCAACGTAATTTAAAAAAGAGAATAGCCTATTCTTCTGTATCTCATATGGGTTTTATAATTATAGGTATTAGTTCTATAACGGATCCTGGACTTAATGGAGCTATTTTACAAATAATTTCTCATGGATTTATT
+
```
