## Appendix S1 for "Rapid and Cost-Effective Digital Quantification of RNA Editing and Maturation in Organelle Transcripts": 45CNXP_4_10-1.fastq (part 10 of 12)

```
OKNHHGGFLKS988868889DHMJSIKMSNSMSSNSSLPSNJMPLJLJMNQJKNLMSLMSJ/////MOJMNLIMKIJJQSOQSILGSKSSSIGHHDEHGGGIHFE222276556=IIINGGGGPSSLIJLSSQLJNGMLSSLBHDISSSKJNHLQHGHOQHHEE8EEMNSNMJJSOSRSKNSNQNMMMLKMHNSKMGSKSSLMOSKSKLOSILJKOJLKOSSPHFD=;;OIMMLHQOMSSKLSNKHJHJSKQNNNSSLOMOSGGGSNISLPGLSGECFFEECAABCKNILMMHOMILIJSLOSNPJSIPQKOSNIHLMSSJJSSPHOLPKLIMSPSKSKHFA?:8877BDA?A@?AFIKJHIIHGGHIPSSGGSLKSKJSOHJJNNMMNMSSSNLSKGEGIF-----KHGLFDDCFQNNQNMOKLMIHKJLSMJHIMIHOLLJSNJSPSQMKJHLLIKJSNSSHKHGJHHGFJJJSSMLSMNNRSLJKLSFBHI;HEHIJMMSOPMKGKKILFHFJHISKJSQOGF;@;HLHEC@EHGJILQHHHMHLSQROSKRHLHIKIK:::::FDECEEHHMOKPSFEHIFCDDCGF@?4433599:HC@?;77777AAFHGE30-+))(+,2,,6.2731/3448433347:IGLJIHGHHKIIMIONIKLINJMJJSJLIMLIOPKINMIMHIHGHSPKQJJSSSKSMSKIGGSJHNJOJJMPMGPLSSSOSSSMLJHKIMSJMRMMSIGKHJKGOMSKSIJSJOSKLIOB>><<;::989778153*)))),,---..HPHSKMLSNRMPSKSSSNSMNPSOOESOSPHFHB@@@?>@BAC11111C??><<=>?CIILNRKJSHSNIKQMSKLPLRNOIMJLLMRLOSOKMSFIPJLLIPJKOLOQMRSISHHLSHKLFLFIKPRPSLSPOSSSNROSKSQQKSISLSPSJSSLLLSSNSSJNGJSPPSFHLKKMKNNKNO11111CEDQKSPSILSLSNSSKMLSNKSORNLNPLSLOJKNSSNHPPOSRSNQOSNRJSOSSMSLSMMKSSOLSRSPJPMIJOSL@>>>?SSSLSNNLKNMNSMRLQSSOMQIOISICGASNLNNSQJRPHJGJSOSSSNSNRLKNSLHPLMNOJRSQSQSSMLKNSOSSSKKPKMQQMSOSLHLKLJMNSSOSNNNNNKSKLJKLMJKJSLNSSQNSQHJHJQRSPSIPSOSMOSL
@3845_45CNXP_4
AATCGCAATAATCGGGTTCATTGATATTCCTAGTATAGTAGATGCTATCACACATACAATCATACTCAATTCGATGGAATTGTTTGATCTTAAAGGGGATATTCTATAATTTCGCATGTGGAGGGTTATTTCTTGGTTTCGTCCAGTCATTAATAACTTGATTATTTTTAGATAATAGTAGATAGAAAGAACGCTCGTAAGGAGTCCTATTGAAACCAAGAAATATAGGCCTGCCTGCCATCCACACCAGAATAAATAGAGTTTTCCAAAAAAACCTGCTAGTGGAGGAAGACCTCCTAGGGATAAGAGACATAGAGCTAAAGAGAGAGCCAAAAAAGGATCTTTTGTGTATAATCCTGCATAATCTCGAATGTTATCAGTTCCGGTACGTAGACCAAATAATATAATGCAAGCAAAAGTTCCTAGATTCATGGCGATATAGAACAGCATATAAGTTATCATGCTCGCATATCCACCATTTGAGTCTCCAACAATTATTCCAATAATTACATATCCGATTTGACCTATGGACGAATATGCAAGCATACGTTTCATGCTTGTTTGAGTAATAGCAATGAGATTCCCGAATATCATGCTAAGAATAGCTAGGATTTCCAGAAGAAGAATTAGGCCAAAAAGCTAGCATA
+
LJGRNSSOQSKSIGHILMISOIKSLISKLHIHKHGK=======>OSNJIGOMIFNHHGHQLINJGE.----EIFHGJHOJPKIGSLJKEG<889?@PKMSLLOMSLLQNHHE8221137-*&&()*.../?<@?-----:;;<HFHJJSKJPSSNMSQNKONKOSLLSNMSQPMOK?>>;77768899CINLGKHGAA<=>=CKGDDEHGGBDSSOLQSLOOSSSOLPSSKSIOSRSSSSSSSSSJSKMSMNJMPSMMQSJJKGJKI;:;?SSSSPSLHNONKQHHNQSSQQC<?556HMONMLPLLKSIJJKPMKNSNMSNJILIDCCCCKHSJSSOSLSSLOSSNOKSKMSSLKLQGHHIFPNNLLPOSSJKNMSKOLSSLNLNNMQLNJHLQKMSLOISLKSNMSMGDFCDELNSIEFEFIKMLMSNNNECE21112-+++++GLKGIKPOQMKILLJIKSNNJMSSSSPOMKSIJPSSSJSNNSOSPQSPIMLLLSSRNSKLJJMLINQHNKLNSLGEDD8754468=/...--(''''EGIIGNQOILIHHILJLROSKSJGJKLSHHHGQQLJOLIGEGCFHHSSGDDDDEE=<;:976799:?GEGG8?>>@F>>GEFGGECDDEGHIJOQPQKKHJFKE
@3846_45CNXP_4
ATGCTAGCAACAACTCGAAGTATGGGTCTAGCTTATTGATACGTTACCGAAAACCTCATTTGAATAAATTTGGAATACATTTTATTTTTTTTATTGACAAGTACTCGTACTCAAAAAAGTTAAAAATTTTTTATTTATATATTTTTTTTGAGTACGCGTTCTTTGGACCTGGTGTATATTATCTTCCATGAATGATTTTCCTTGGTTAACAATAATTGTTGTTTTTCCAATATCTGCTGGTTCATTAATGTTATTTCTCCCGCATAGGGGAAATAAAGTCAATAAATGGTATACTATATGCATTTGCATCTTAGAATTTATTCTAACGACCTACGCTTTTTGTTATAATTTTAAAATGGACGATCCATTAATTCAACTGTCCGAAGATTATAAATGGATCGATTTTTTTGATTTTTACTGGAGAATGGGAATAGATGGACTTTCTATAGGAACTATTTTACTAACAGGATTTACTATTTTAGCCACTTTAGCGGCTTTTCCAGTTACTCGGGATTCCCGATTTTTTCATTTCCTGATGTTAGCAATGTACAGCGGTCAAATAGGATTATTTTCTTCTCGGGATCTTCTACTTTTTTTCATCATGTGGGAATTAGAATTAATTCCCGTTTATCTACTTTTATCCATGTGGGGTGGAAAGAAACGTCTGTATTCGGCTACAAAATTTATTTTGTACACGGCAGGAACCTTTTTATTAATAGGAGTTTTAGGTATAAGTTTATATGGTTCGAACGAACCAACATTAAATTTAGAACTCTTAGCTAATAAATCCTATCCTGTTACACTTGAAATACTATTTTATATTGGATTTCTTATTGCTTTTGCCGTCAAATTACCGATTATACCTTTACATACTTGGTTACCTGACACCCACGGTGAGGCACATTACAGTACCTGTATGCTTCTCGCTGGAATCTTATTAAAAATGGGAGCCTATGGGTTGGTTCGAATCAATATGAAGTATTACCCCACGCTCATTCTATGTTTTCTCCTTGGTTGTTGGTAGTCGGTACAATCCAAATAATTTATGCAGCTTTAACATCTCTCGGTCAACGTAATTTAAAAAAGAGAATAGCCTATTCTTCTGTATCTCATATGGGTTTTATAATTATAGGTATTAGTTCTATAACGGATCCTGGACTTAATGGAGCTATTTTACAAATAATTTCTCATGGATTTATTGGCGCTGCACTTTTTTTCTTGGCAGGAACGAGTTATGATAGAATTAGGCTTGTTTATCTTGATGAAATGGGTGGAATGGCTTATCTCCATTCCAAAAATATTTACAATGTTCACTATTTTATCGATGGCTTCCCTTGCATTGCCA
+
HHQNNIJILPJLILLLSMMKQKNLSSONSSNSHJQOSIIIKLLSIBF?BAACCMKG???HKSNMJIPJGMNHIOKSMLNJ:7FBA<FFGIGH?>912BB?;<<<<;;==:2223EKJOLGFCDKSLKJBGSSNRNSMSSKHNHHHSSSN@@@AGJDCADCC=E=6;KIJMKLMMJ@@,++***,.++12@CCFEGFGHKONSSKKLKJORMOMGGGHIF;EFGSSSSSLHIPSRSPOJNPSMLOSMLJKKPMLOMKOSOSMNJMLHMSLLLPNJGPGECBBBFEHKAKJIIGJGHKKJSQSINIDAD****4))+)&$%%&'&',-.@DEAD222HGHJGIFOJGGFFIFIF@66667EED.....EEDBBBELHFIGGIJJGJIGNJJKSPKLQ@?@?@FGGAHNHJLHFA:FPPJOJIJHMIIJJNMIOMJJJHKGNIKHHIMLMKJNKLNNJJFJ?;>>+)))()'(**+-0,''''*9@D?@@@C<?KFHLGKMRIMGEJIKJHSEDCBAB411'***7:BIN?@BHIJLKGKSJSJILMLOLKHHFFDFEIHGFHFEGFGDJHGGJMSQKFFGFEEDGGJIJSHFE?;A@><1--:998833223320/0001168932,''''':99:;=EGSJSLKSNSSQLQMJMSJKSMSMKKONEFFFESKSOMLPLSOOJNPNKPGGEEDIJSNR?3310*&&&%%%&*//36;<BDEDFFDDF?>AHSQJHM???@?DEDEIGJOSHHGEFFGGJNJLQMP<<<;=EGLLAAAABJJSLSKKGJJJEGGEHLSSNNMSOPKJOJSSSSRNRSIEI;7SJLJIHKMSIFFGGHHKOSSNOKSMHKQOG;6F66SLSSSJSINISSSKKLSPKHFCCDLSSSSRLLJRNOONKSJDEEEEMEEFFKKKSSLNOSPKKMLRSKLOIHOPMKNLNMPSQOPNSNKMMHSKKMSKLSP;;:<MSMMSG>==<0+**+0-+)),,//005552:@?@GFHOLJIPKGHKLIOPJPSMLOLMSQSSSMONQPJMNLSSSSSSSLSHJIIILQOQQNRRSQMPSSISOOSNISSSOLOKKKJIKLGQKKSROLPSSKSKJNPLSLSSSROSSPPNNQKSSSSOLSMPROKECAA??IKSJSSKNLOLLFKSKSMKSOPSSNSKKIKNEDC@+++***++=GBGB@@?;<18;*9777:DRKSOSNNMLMNSJOMJH@@@EED>3/.,,0<>AACCABEDFJKPNSOMMKOLQJSPMSIRNSSMKSMNKSINSLLQSJRB>>=<<755,**+0277AKNH>>KLPJJIMLRNKMHKKSLMPQNPNLSSJKLHSKSSSSNSQRKFI@A@>>;7
@3847_45CNXP_4
AATCGCAATAATCGGGTTCATAGCAGAACTGAACAAACCCACGCTTGCAGGTCGGGGAACCAGTGTTTTTGCCACTCCACTTCCTGGTGGCAGGGTCAAAGAAATTCTCACCCCAGAGCCTCTCCATCATCTTAGATTCAACAACACCGAACTTGGAAGCATACATCTTGGCGAAGTTGGTCAGTGTAAACGCCCATCCATGGAGACCAGCAGAAAACGCCACAGTTCCCTTCTCTGGGTAAACCTGAACATCACCAAGGAGAGGATCCTCGTATGTAGCCATGATGACATTAGCGTTCTCAATAACCCTCGAGAAAGTCTGGTAAGCCTCCTCACCATCAACCTGAAGCTCAAGGAAACACCTGTCCATCTTGTTGACAGTCAAGACAGGTCGAATCCTCTCACCAAGAGCCTGACGTAGAACAGTCTCAGTCTGAACACACACACCCTCAATGCAGTCGACCACCACA
+
FGISPQOISSJQSMJKNSSSPSLJKHILNSPMLSILOMSQHIFEEDEECJHJEBD@74BBACDEF<:::??FJSIMKSSSKMNSORSKLOOJIGLK=4667=@@=98877;>@;8FGMIGHHHFSLSMKSMSOBBBCLINKKMSKMOLIHGJSRKSISSIJSSNLJJKIIMLHMQIMLSMPSMJKSSSSOKKSNNMKPSROKPLRJLJIQKIFPSSSPPLSKSQRSNLJOIEBD;56EEJQSKSKSHRQSLNNLINGDGGIHHFFHQJLSKHNGSPGJSKISRLJJMQSMKIJOHIRJSLQOSSSRPSLSGSCALLMPSILSLMSLKPKSJKJKSOLOOLOSSOKLMROMSLJLKLMHLJSKNSMKJSQKQKMNQPSORNSMMMSNOSSKSMJLIKKLSOKILJOOMNRRSSINRQKSHHJIPSIMLKHLSMJNKLMRPJILLMLSSSMKPSPKMMNJJLHIIIKSSRSN
@3848_45CNXP_4
GGCAATGCAAGGGAAGCCATCGATAAAATAGTGAACATTGTAAATATTTTTGGAATGGAGATAGCCATTCCACCCATTTCATCAAGATAAACAAGCCTAATTCTATCATAACTCGTTCCTGCCAAGAAAAAAAGTGCAGCGCCAATAAATCCATGAGAAATTATTTGTAAAATAGCTCCATTAAGTCCAGGATCCGTTATAGAACTAATACCTATAATTATAAAACCCATATGAGATACAGAAGAATAGGCTATTCTCTTTTTTAAATTACGTTGACCGAGAGATGTTGAAGCTGCATAAATTATTTGGATTGTACCGACTACCAACAACCAAGGAGAAAACATAGAATGAGCGTGGGGTAATAATTCCATATTGATTCGAACCAACCCATAGGCTCCCATTTTTAATAAGATTCCTGCGAGAAGCATACAGGTACTGTAATGTGCCTCACCGTGGGTGTCAGGTAACCAAGTATGTAAAGGTATAATCGGTAATTTGACGGCAAAAGCAATAAGAAATCCAATATAAAATAGTATTTCAAGTGTAACAGGATAGGATTTATTAGCTAAGAGTTCTAAATTTGCCAATGTTGGTTCGTTCGAACCATATAAACTTATACCTAAAACTCCTATTAATAAAAAAATAGAACTTCCTGCCGTGTACAAAATAAATTTTGTAGCCGAATACAGACGTTTCTTTCCACCCCACATGGATAAAAGTAGATAAACGGGAATTAATTCTAATTCCCACATGATGAAAAAAAGTAGAAGATCCCGAGAAGAAAATAATCCTATTTGACCGCTGTACATTGCTAACATCAGGAAATGAAAAAATCGGGAATCCCGAGTAACTGGAAAAGCCGCTAAAGTGGCTAAAGTAGTAATAAATCCCGTCAGTAAAATAGTTCCTATAGAAAGTCCATCTATTCCCATTCTCCAGTAAAAATCAAAAAAATCGATCCATTTATAATCTTCGGACAGTTGAATTAATGGATCGTCCATTTTAAAATTATAACAAAAAGCGTAGGTCGTTAGAAGAAGTTCTAAGATGCAAATGCATATAGTATACCATTTATTGACTTTATTTCCCCTATGCGGGAGAAATAACATTAATGAACCAGCAGATATTGGAAAAACAACAATTATTGTTAACCAAGGAAAATCATTCGTGGTAAAGACAAGATACACCAGGTCCAAAGAACGCGTACTCAAAAAAAATATATAAATAAAAAATTTTTAACTTTTTTGAGTACGAGTACTTGTCAATAAAAAAAATAAAATGTATTCCAAATTTATTCAAATGAGGTTTTCGGTAACGTATCAATAAGCTAGACCCATACTTCGAGTTGTTTTTCCAATATCTGCTTGCCCGTTCATTACTCCGCATAGGGGAAATAAAGTCAATAAATGGTATACTATATGCATTTGCATCTTAGAACTTCTTCTAACGACCTACGCTTTTTGTTATAATTTTAAAATGGACGATCCATTAATTCAACTGTCCGAAGATTATAAATGGATCGATTTTTTTGATTTTTACTGGAGAAGTTATAGGAACTATTTTACTGACGGGATTTATTACTACTTTAGCCACTTTTGCGCGCTTTCCAGTTCGGATTCCCGATTTTTTCATTTCCTGATGTTAGCAATGTACAGCGGTCAAATAGGATTATTTTCTTCTCGGGATACTATACTTTTTTCGTGGTGTAGAAAATGACAGTTTATCTACTTATCTAAACGTCTGTATTCGGCTACAAAATTTATTTTGTACACGGCGGAAGTTCTATTTTTTTATTGATCGGAGTTTATTTAGGTATAACCATTCAACGAACCAACATTAAATTTAGAACTCTTAGCTAATAAATCCTATCCTGTTACACTTGAAATACTATTTTATATTGGATTTCTTATTGCTTTTGCCGTCAAATTACCGATACCTTTACATACTTCGTTCTGACACCCACGGTGAGGCACATTACAGTACCTGTTTATGTTCTCGCAGAATCTTATTAAAAATGGGGAAGCTATAGTCGTTCAAATCAATATGAAAATATTACCCCACGCTCATTCTATGTTTTCTCCTTGGTTGTTGGTAGTCGGTACAATCCAAAATTATGCGGCTACCCTCGGTCAACGTAATTTAAAAAAGAGAATAGCCTCTTCTGTATACTCAATAGTTTGTAAAATTATAGGTATTAGTTCTATAACGGATCCTGTTAAATGGAGCTATTTTACAAATAATTTCTCATGGATTTATTGGCGCTGCACTTTTTTCTTGGCAGGAACGAGTTATGATAGAATTAGGCTTGTTTATCTTGATGAAATGGGTGGAATGGCTATCTCCAAAAATATTTACAATGTTCACTATTTTTTATCAAATCCCCTTGCATTGCCG
+
SRLROJGNHLNLSQOSONIQHSLPJJSLHEDDCESSOLSOKSMQSPJSSSSPSLSSNSNOQKKSOLSSSOMGHOSSSSL@>?;;::;43560@BAA@ECCCGAA=99:;ESSKAFGCGLSMKNLJDA@?DRSKKSKSSKSRISLSPSSQSKLOSJLQSSOSSK++++/SPSSSMOSLJSONLLIHJHSSSSRSSLMSLQKLJMKKLLSMPMKSCB966666666MJPLSSSMKSJOSNMJOOSGDGSLROSSPSSHHGGB===JFDCCC??<;976))))***<AADGBBFSNSJIHKJSOJPKJJMNNSPLHONJHHIOIHSMKSJNKHG@==>>98>BBACEEDEMSKKGA:;;;:=;:;;99))))+=BDEEFDC??BBDFNKISJJKOSKSKLOSEFNSSMSLJLKKNLQILHJLEISJM???@<<====@HFFFCDDLKBFA;888:CIKHSSKSMGNKMLKKMOOSOKPNRNPJSLLLILLONNJPMSKSKOQSEDDEEPSSSSSKNPOSLMISSKQSPSLMSOLSSSLSQQSSNIKNNOQSPSLROKKSJSMMSSOKKIJFHGSKPQNKAA:58:0-,++++05)((((,/1))*559==77,,,33335BCFFDGFISSSOMJSSSKOPJSSSSSNILIILKPNKJHJGEFHIHJJJLIJLGMSSSSSLCBBD??BAAC>@>0..../?@@9<GNIKHGLIHHHHHHJJILRLJLNIOMIGFFFIFJMJIIHGEHFJILHGHFMLJJKIFAFSSKHBA@@CFHMIHF?EEERNNPSSNOMROSMLKSNLNQRLNOSSSONSOKILGFS??>==>=?GSC@?BDFEEDHIKNNMNSSLOIKKMJKNSSLOSONNSSSJRSPSJSSSSLGGIEFFDEJDCDBGI???>>BCCLSLNLKJLLNSOSLFOLSONKSJSIGFFGKISIMNQSSIIFNEGHILK1///0<777..../FGGIJIHKHGOHHJIJSSSSQSMSMHRGHH?=;:8888:;A98888=JKSSSNINIKLPRSSMSKQOMMPOLOKLILNSSSOSNSSNSOOPSKKONSOKOSNMPLSNOSNIKSMSSQSMSNSNNOOLSQQLKLMIJSKHISPSSSJKLMRSSMKNNPPPMLSMSSMINPJLJOSOSQKSPJMFBDGEFDIIHOOESSHISRSSKSNMKNJQSPNLNSJNOSLLPOPSNQSSPJJSNJSLSMIJGIHHKQSHNHSSSSJLSMKIHRLKKJJSSKIHSMOMPSLJSSSJSHNIHHHHFH*****>;;:;BIHMSSKMJGHLMNSKHLFFEEDIJPIIDFFRIHCBEBCDGMEDDDHSMLSIGKHSGJHSKF<<<CBBBBKSKN>>>>BGC+*))--5A@@@@AAA??5100/&&&&'*(%$$$%%'.--..././-)(((,589:<?CC@DCFD@:99779<=A=>>>>FB?>>>;:<<<<=7764344656678BA?=<9;AB:999=?A@@DA=:;<>>DEE33334<=>9;>?@DDEFCCB@==>=>@@?A@@B>::::;;;99<BBBB+++++4)'*+-)($$$###$%&''&&%$##'(**8:<=>???>AA@@DDCDDBABC?;<=<:99414--,-,,)*.+1**-,*)*))+++++,11259:978;>=B@?BDCCCCCFDBCBCCCFCFDED@9::8;DFDEIFEGHFAB?;;60/.*,,+++*()*+(57:+&&%'(((('&&%%%%%%%%&'',-))(&&&%&%###&(5766558::>998434667;CDDBDEDB@>:<=A653))))22236999<CEDA;:;)(('''((++,++.1,23228;6531/.*'''(,//16=>??@ABEEHHACBEDECCCECGGD@=;==<=???CCHJHDD@@???ACDDDCECA?;;;;<DBA@75555677:9;>?>AEEF?BC==:9:::=<72)''&&))*,**---,./(''''))+02235079:;=?BACAB>>87.------,.*'&$%&''()+./.-)(&%%&&((0017750/.+*(%$$$''''%%%%&)++*+.////1..-+,,++**+,*)./111,-.34311225520//02))**.00.-.25555788:843,*&%%%$$$%&'%%%%&'&%$$$'(),..1142220,+,/...+)''(&$$$$#$$$####$$''&&('&&&&((()((((*--0.--.13457655555742/*)('()('%%('*.//*('''.0.000115556412777:>@BCCBCCCDIFCB2222266AA?<:945<AA>=<<;<::;:;100-,,-35<;;;==;:65166;<;>?;:998677889997541223,,((')*344/-,+')-..1//-,,-*(((,.1--+(('&&*)))*.38:5444'
@3849_45CNXP_4
AATCGCAATAATCGGGTTCATTGATATTCCTAGTATAGTAGATGCTATCACACATACAATCATACTCAATTCGATGGAATTGTTTGATCTTAAAGGGGATATTCTATAATTTCGCATGTGAGGGGTTATTTCTTGGTTTCGTCCAGTCATTAATAACTTGATTATTTTTAGATAATAGTAGATAGAAAGAACGCTCGTAAGGAGTCCTATTGAAACCAAGAAATATAGGCCTGCCTGCCATCCACACCAGAATAAATAGAGTTTTCCAAAAAAACCTGCTAGTGGAGGAAGACCTCCTAGGGATAAGAGACATAGAGCTAAAGAGAGAGCCAAAAAAGGATCTTTTGTGTATAATCCTGCATAATCTCGAATGTTATCAGTTCCGGTACGTAGACCAAATAATATAATGCAAGCAAAAGTTCCTAGATTCATGGCGATATAGAACAGCATATAAGTTATCATGCTCGCATATCCACCATTTGAGTCTCCAACAATTATTCCAATAATTACATATCCGATTTGACCTATGGACGAATATGCAAGCATACGTTTCATGCTTGTTTGAGTAATAGCAATGAGATTCCCGAATATCATGCTAAGAATAGCTAGGATTTCCAGAAGAAGATGCCATTCATTTGATAAGAAATAAAAAGGAATATCGAAAATTCGAGTGGCTAAAGCTAAAGCAGCTACTTTCGAAGTAACAGAAAGAAAAGCAACGACTGGAGTGGGAGATCCTTCGTATACGTCAGGAGTCCATTGATGAAAAGGGGCTGGGAAAGCTTGAACCCAATTCCTACAGTGATGAATATAAGCGCAATTGAAATTCCTGGGGAGTTATACATTTGTGTATTGATAAGACCATTCACTATTTCTTGAAGCTCAATCTCTCCCCCGGATGAACCATATAGCCAAGAGAAACCATAAACCAGAATAGAAGAGCTTGCCCCACCCATGAGTAAATATTTCATAGTAGCCTCATTAGATCGTATATCTTTCTTGGTATATCCAGATAATAGGTAGGAGCATAAACTGAAACATTCTAGAGCTACAAAGATAGTTATTAAATCGTTAGCACCACATAAAAACATTCCTCCTAGAGTAGCTGTTAATATGAATAACAGAAACTCTGTTATAGCCATTTCTGTACATTCAATGTACTCTACGGGATTAAGGAATGCCAGAGAGTTGAACATAGTAAAATAAGAAATTGAAAGATTTCGTTGAAATTGTTCGTTTGGAAATTTCCTGAAAAGCTAATCATA
+
JRNJLSLIOKPLGPQNOKSOPJJGLIEHFGEQSSLJOIHMSHKSKSKMMJKHILMJPKKJKPGIJNIILKLMLLKJOMMSKSJOKFJNFSC>??AELKGJEHJSNKJRLIKNNSJMLNKJLIOSLLSJJQMNSOIQJMSSKSMSSQKMSIMNNMJJSJLIJOKGG?C?>>BDFLGKKKSKMKPHGOIOKLPOLGRQIOJIIOLLLIJJKHKNKQNSOJKKLISSKMQSSRJNKCC<<CECDIJKJNLOHHJIHHDHECD@AABEHGK?@LMSSSSLSNNGDDDCDB?889CJFFGHMGHQLQSKNHLNJMSKSLJJQPMGIJRSMKLIPKJCHJISSNKSKPSQSSOSOJLOKMSNJPHJQJJPNKHFGJHISJSMSIJMLHFEFEGHJ==0001199FFLKHJMLLSJIE@?>?=ADKKIHGMKNONSLSJRMGFDEDFE++++,JHGMHINNPSSSOPOSNSPKSNOSKLLKPKKSSQMJHDBBBBKOLNSSSLPOLRKLMMKNKIIGGJIKNSISSLLKJKJSHQIOLEFGFIJIPSLILKKSGGHAEH7<::;=DEDDHEGLKKGFGIO88878A@;;78733DCEHKIRLOJIIGGHHKHHKGSOJLKOHHHGLJHJNGIEEIIKOJKOJNSFGG@??CDHHHJMLSSMGGFEEEEEEEJILOFHFGHDGFGMNMSSLIISJKIKSHFIH@<=IJSISSL9888;<@DJSISSEJSLNSNLIQOHKQMKHIJAIC><<::<<;;;=<:::;9:78><<<?JQJDDSESSS5555=SA@???BABBBDEFGINOILISSOLHGGFEGQPMLJIHJNIIIIFBCBB<;.../<HGE>?CGFEBBBROGJSKFBC?:779AAAHHMLJMJRKJKLIMNLSJLIMSIIKO>=9:::GMKFEFFHKRJHGEEEHLINSISJQKMSIJPIIMEFHGCEEEEJHDEC==97777?>:=CBBBBFLOKSMOECDEDEEESKISMOABBBBGHFIKLJIIGC?@76668GKI@??@@SPMSJKKIHOLMPHMJKKKSJKNHINPSLJIGJLJLPSSOQJJLNISPSLJOSKPROILSSPLOIIC@;CBSSJOJGIIBAC=<<)'''''')))5D<<=DSGFFFEFGDEISQOLNQRKPSHMKILSSNMLOJQLLSLPMQJSKJJ;2223A8773351////210/-)&&''((),-7BDEHEEEGGISJILLIHKIJISGEHFG31000??EEFIGC:7333FLIJJDEB<2/----01DGIGGFJHJK
@3850_45CNXP_4
TACGATCGAACAACTCGAAGTATGGGTCTAGCTTATTGATACGTTACCGAAAACCTCATTTGAATAAATTTGGAATACATTTTATTTTTTTTATTGACAAGTACTCGTACTCAAAAAAGTTAAAAATTTTTTATTTATATATTTTTTTTGAGTACGCGTTCTTTGGACCTGGTGTATCTTGTCTTTACCACGAATGATTTTCCTTGGTTAACAATAATTGTTGTTTCCAATATCTGCTGGTTCATTAATGTTATTTCTCCCGCATAGGGGAAATAAAGTCAATAAATGGTATACTATATGCATTTGCATCTTAGAACTTCTTCTAACGACCTACGCTTTTTGTTATAATTTTAAAATGGACGATCCATTAATTCAACTGTCCGAAGATTATAAATGGATCGATTTTTTTTGATTTTTACTGGAGAATGGGAATAGATGGACTTTCTATAGGAACTATTTTACTGACGGGATTTATTACTACTTTAGCCACTTTAGCGGCTTTTCCAGTTACTCGGGATTCCCGATTTTTTCATTTCCTGATGTTAGCAATGTACAGCGGTCAAATAGGATTATTTTCTTCTCGGGATCTTCTACTTTTTTTCATCATGTGGGAATTAGAATTAATTCCCGTTTATCTACTTTTATCCATGTGGGGTGGAAAGAAACGTCTGTATTCGGCTACAAAATTTATTTTGTACACGGCAGGAAGTTCTATTTTTTTATTAATAGGAGTTTTAGGTATAAGTTTATATGGTTCGAACGAACCAACATTAAATTTAGAACTCTTAGCTAATAAATCCTATCCTGTTACACTTGAAATACTATTTTATATTGGATTTCTTATTGCTTTTGCCGTCAAATTACCGATTATACCTTTACATACTTGGTTACCTGACACCCACGGTGAGGCACATTACAGTACCTGTATGCTTCTCGCTGGAATCTTATTAAAAATGGGAGCCTATGGGTTGGTTCGAATCAATATGGAATTATTACCCCACGCTCATTCTATGTTTTCTCCTTGGTTGTTGGTGGTCGGATTCCAATCCAAATAATTTATGCAGCTTTAACATCTCTCGGTCAACGTAATTTAAAAAAGAGAATAGCCTATTCTTCTGTATCTCATATGGGTTTTATAATTATAGGTATTAGTTCTATAACGGATCCTGGACTTAATGGAGCTATTTTACAAATAATTTCTCATGGATTTATTGGCGCTGCACTTTTTTTCTTGGCAGGAACGAGTTATGATAGAATTAGGCTTGTTTATCTTGATGAAATGGGTGGAATGGCTATCTCCATTCCAAAAATATTTACAATGTTCACTATTTTATCGATGGCTTCCCTTGCATTGCCA
+
BAB?>>77778;999:JIKNOSMPMOQKMRRSSSOQGJISSMMNQHLOKJNSJMOH<;;;<LSSKKKLKLQJHKLJSNMFBBOLHNJISJISEA@@@AJGHPLSPNSISLGIGHSLSPGKM<=LJKGCHHSSSJQIISJJGO@CAHIMSLHJKILHFGFC@?@83333EJKSLKSSI@????KRFS7IKHHHLJKKHKISKSPJH=>JNSLKPKSHFHSI99992-,ECB==BA????BCBCCLSOSSKLOPLSLLMSDHLEINKFCFFADSJBABABBDCEGJSONSJJLNKISKSOKJLNLNSFPMSJLIEFFHLISINSOKNSHHHPSSQOSSLNSSOOJPJKJNSQOP@>@AISKSJAAAACIPJFFEGSPMKKNSMSJJLMPSQQKLMLH@@@@ACDD@BCAKJLIGEAFSSJSSJMILNJNDFFEJIJMHKMPJONHSJIKIFGEGGBBAA;<A?=<=>CCEFCEMMJKDCBE<97784;ENLLHIE:::001224>3A>?>?777777NHSMMSJGIHEKNSSNMGFLSKSNNLKHSKSJLLSMSIHIHI@@@@@KHHEAAAAEHGKPJKISGFAA@BBLGQKSJSLHIKSKSSMJMLSIMKJIJEJJMGBBB@AB77=--5-))))A=<<;=CKNJIKHKIKSJINIJJLFIIEGFIEIHGEHHGHFDBBBBBECEDDOKLGJIDEAEFIINQKGHGIISNPPOSQSLSSSSSOSSLQSKLKSNNJSSLSLSMJJJGSSNSLSKNNNSSRQMMKIMIKHIHGJIA?.)33)16668::;@@AFNIQQLPJOSMSMSKPKOSSSJOOSMSKLSNSPPLGJ51SSHJOMLSOQPSLMGFFFFLSJKMKONJKKKISSSG100.*->@??:J>PKIJIJH66666CDCDINHJLLOSKMSNNPSSIJLJMIGMKMLMNLSJNSKLNKJPOHIKGMPOOLLSOKSJKKKLOISJSKSLSNNIMNSMPJSMLNLQNILKIMLKOOKKQNPMSJFFIHFRMSMSISMKJLMGMSSRSSQLKOJMMPMLNDF***)()&&'%%%(,-1112@FGFHJJNKSSQHSSSNMSQNNOLMNLSISINSMOMSOMOSSSOSSKJJIKIMLJHJJIFRSSJKMSNLPSOOSPSSSMOSSKQS<95556699NIKMLOSPKSKHGKKMSSMOSMQNIJJSNMJNSSKNSLHSKSKMPPSMKSOJSQSPORKKLKSSRSNNLSOOSRLSMMOSGSSSLKSLJIQHDMNPHIKLNIKPSIPSOLSSMKGJIGIKJSJSNSOMNSKISSSMSKSKLKJIGQKKIJKLSPJSJQKEDOQLJG><7/1=>??EKGJGQJGJKJKSIEDFFGEJIIIEDEEDFSLGGJG
@3851_45CNXP_4
AATCGCAATAATCGGGTTCATTGATATTCCTAGTATAGTAGATGCTATCACACATACAATCATACTCAATTCGATGGAATTGTTTGATCTTAAAGGGGATATTCTATAATTTCGCATGTGAGGGGTTATTTCTTGCGTCGTCCAGTCATTAATAACTTGATTATTTTTTAGATAATAGTAGATAGAAAGAACGCTCGTAAGGAGTCCTATTGAAACCAAGAAATATAGGCCTGCCTGCCATCCACACCGAATAAATAGAGTTTTCCAAAAAAATCTGCTAGTGGAGGAAGACCTCCTAGGGATAAGAGACATAGAGCTAAAGAGAGAGCCAAAAAAGGATCTTTTGTGTATAATCCTGCATAATCTCGAATGTTATCAGTTCCGGTACGTACGACCAAATAATATAATGCAAGCAAAAGTTCCTAGATTCATGGCGATATAGAACAGCATATAAGTTATCATGCTCGCATATCCACCATTTGAGTCTCCAACAATTATTCCAATAATTACATATCCGATTTGACCTATGGACGAA
+
KKNQNPJLMLRKMJKIOJJLOOKFSLRJLSP@??>:8890((((8EFGGOJHOMJJJJQMPMILLKEIEGGGKFGEHGHKJFHJMEACBA8335=DECGFEEMEFEEEIHIOMLJHIKILPHEIHGLHKIKAA/'&&&%)+,7998999JKLIIKHEJLKMIISFFBCC=<;;CCDEEGFFFEC<<>@>?HD33330001BCHIKKGGFFGEEHISHGBHFKKJGBGIFNHJDBDC@?@CDFHDEFD8''''0@AC=<<<<CCDB?;:86461,'&&&&*+/0/1/,,-./,,.123(()8:E?.(()22DEFCEDHMFDEDMMJGFFFB=?=GSONLJIFSMJNLJGEFRMONLJKPLOSMLJOJLSLMLSPNGKB9666++'&&%%&&&'((((.0DEIJNLJPJKEDCFBHEFKOKQMIHJDFGGPJJI9999DDAD@@??AAGOKNKJKB?>>::<<>5.-*)*-27?@IDCIEEDG;;;;<FGFGLIKJHGJLOKJLKJNKLLHIHLIINSIHSGRDFNIJHG1100001
@3852_45CNXP_4
CGTACGTAAACAACTCGAAGTATGGGTCTAGCTTATTGATACGTTACCGAAAACCTCATTTGAATAAATTTGGAATACATTTTATTTTTTTTATTGACAAGTACTCGTACTCAAAAAAGTTAAAAATTTTTTATTTATATATTTTTTTTGAGTACGCGTTCTTTGGACCTGGTGTATCTTGTCTTTACCATGAATGATTTTCCTTGGTTAACAATAATTGTTGTTTTTCCAATATCTGCTGGTTCATTAATGTTATTTCTCCCGCATAGGGGAAATAAAGTCAATAAATGGTATACTATATGCATTTGCATCTTAGAACTTCTTCTAACGACCTACGCTTTTTGTTATAATTTTAAAATGGACGATCCATTAATTCAACTGTCCGAAGATTATAAATGGATCGATTTTTTTGATTTTTACTGGAGAATGGGAATAGATGGACTTTCTATAGGAACTATTTTACTGACGGGATTTATTACTACTTTAGCCACTTTAGCGGCTTTTCCAGTTACTCGGGATTCCCGATTTTTTCATTTCCTGATGTTAGCAATGTACAGCGGTCAAATAGGATTATTTTCTTCTCGGGATCTTCTACTTTTTTTCATCATGTGGGAATTAGAATTAATTCCCGTTTATCTACTTTTATCCATGTGGGGTGGAAAGAAACGTCTGTATTCGGCTACAAAATTTATTTTGTACACGGCAGGAAGTTCTATTTTTTTATTAATAGGAGTTTTAGGTATAAGTTTATATGGTTCGAACGAACCAACATTAAATTTAGAACTCTTAGCTAATAAATCCTATCCTGTTACACTTGAAATACTATTTTATATTGGATTTCTTATTGCTTTTGCCGTCAAATTACCGATTATACCTTTACATACTTGGTTACCTGACACCCACGGTGAGGCACATTACAGTACCTGTATGCTTCTCGCTGGAATCTTATTAAAAATGGGAGCCTATGGGTTGGTTCGAATCAATATGGAATTATTACCCCACGCTCATTCTATGTTTTCTCCTTGGTTGTTGGTAGTCGGTACAATCCAAATAATTTATGCAGCTTTAACATCTCTCGGTCAACGTAATTTAAAAAAGAGAATAGCCTATTCTTCTGTATCTCATATGGGTTTTATAATTATAGGTATTAGTTCTATAACGGATCCTGGACTTAATGGAGCTATTTTACAAATAATTTCTCATGGATTTATTGGCGCTGCACTTTTTTTCTTGGCAGGAACGAGTTATGATAGAATTAGGCTTGTTTATCTTTGATGAAATGGGTGGAATGGCTATCTCCATTCCAAAAATATTTACAATGTTCACTATTTTATCGATGGCTTCCCTTGCATTGCCA
+
MNSLJHHHMJN87888JLJSSLJLNPSQRJSLLJJLSKSSPONMIHHSGHSPPKJKNSIJSJSSOKJNPSOOKSRSSSSHISJHNFLKSSSSSSLLKPMMLJIIOPKJPKLJJIBMSSNLKSISQOOJNFSSMSKKJNOSKSRLPSSSRNSHSLSKICBB;9BB:CGJSMLPSKNPSLSSPKSMMMMMLSSPSONSKKKSMLEISKOMOLPPPJRKPKJSSSQSSKSSNLSIKMJOONMKNLOONNJSLSSSLSSNSMRLBJMFKSOOKOSMQSSLJSJKLLSOJOSSLSSLKIQJIMG=<=FIHGIIOSMSLMCCCDKISLSLLKJJHPSQRRNSSSLKMSMJISNKMIJMSNSSNSSQSKH<<<<=HHLMISIHGIHJHIIRJSSLNSPSKIGHEINLSJLPKMPRSSSPMGGKSOPKSJMKNQMKKJKMRSKJJJJJKSPNOSSJNLKJIIHGGMKKNSQPJLIIGHJMJSMFGGGHOKGLIJSKLJIMLMMKMKHHEKSJKJ??CB@@A>>>EEIMSOK?LSKQLSSSEJHKLJLHILHHMINMJHIKKKIGLGHJHKSSSKJGHIIMMSPSSKSSSSJJJJHJFHJKPDC?CCSMSOC@?3322289EGKJMHILSINKKHNJHPGFNLDEDEDCA<DKFJHKCBGGIFIEDDF999>BNJDEGDDCCFFHHJKNGJGGIIKSSOSSSSSSLMSNKIKG=@CDCDDDDEEJJKRSSSSLRSOSLSKJKKSOSSLNLLRNSMMKRMJKIMSSLLMLOSJQKHJSMISQKSSOKSPMKNSPIKOJSSSNJNSPLQLMHPSJSOLHRJHFHOJNJONPSMPSKPPNOKSLLN==<9;9-,,+..CHJOSSJSOMNNKSMQNSNNSONSOKSRKKKSLLMQJNKSMMOPKSQOQMSOQMMPSSSQSNSROMMKNSNSSLOSSGJIGGIIHCKHG8,,->CHIMISLLKLKLLSPKKSKJSSNMPOJSNMGFFHJLIHMKH>==>?>>>>SSSLKQNMSRHSPOMMPNSLIPIHHFOJGJJMHJRNSSPSOSSSOSSOSMHLLJLMSFFFFKIHNSLLSSILLSSSLNSSOSPSOSOOJLNNLNOSKMLLSMKSLSSMLSONSISIKIQRMSSMSMPNOOSPSNRSMSNSMNPKOSHIILONMSLLSSSMOQKPMMJIIOLSMSPSKQLKOSMKJRRKQJLMKPMSF:SSKJLJLLSNNKQSHMNLOJSMSPKLSMNKJLKINHDMPSSOIHGIMIFGKHJKNGHHKLMRMMIBDDDISILJMHMQJGHBB;-((/HIJKLJSKHJIIFFJISJKILSJKEHSLKJOLKSI97:96422233DABEFFEGHLLJGCCCBFHGGFFB>@EE>AEDFIG
@3853_45CNXP_4
GGCAATGCAAGGGAAGCCATCGATAAAATAGTGAACATTGTAAATATTTTTGGAATGGAGATAGCCATTCCACCCATTTCATCAAGATAAACAAGCCTAATTCTATCATAACTCGTTCCTGCCAAGAAAAAAAGTGCAGCGCCAATAAATCCATGAGAAATTATTTGTAAAATAGCTCCATTAAGTCCAGGATCCGTTATAGAACTAATACCTATAATTATAAAACCCATATGAGATACAGAAGAATAGGCTATTCTCTTTTTTAAATTACGTTGACCGAGAGATGTTAAAGCTGCATAAATTATTTGGATTGTACCGACTACCAACAACCAAGGAGAAAACATAGAATGAGCGTGGGGTAATAATTCCATATTGATTCGAACCAACCCATAGGCTCCCATTTTTAATAAGATTCCAGCGAGAAGCATACAGGTACTGTAATGTGCCTCACCGTGGGTGTCAGGTAACCAAGTATGTAAAGGTATAATCGGTAATTTGACGGCAAAAGCAATAAGAAATCCAATATAAAATAGTATTTCAAGTGTAACAGGATAGGATTTATTAGCTAAGAGTTCTAAATTTAATGTTGGTTCGTTCGAACCATATAAACTTATACCTAAAACTCCTATTAATAAAAAAATAGAACTTCCTGCCGTGTACAAAATAAATTTTGTAGCCGAATACAGACGTTTCTTTCCACCCCACATGGATAAAAGTAGATAAACGGGAATTAATTCTAATTCCCACATGATGAAAAAAAGTAGAAGATCCCAGAAGAAAATAATCCTATTTGACCGCTGTACATTGCTAACATCAGGAAATGAAAAAATCGGGAATCCCGAGTAACTGGAAAAGCCGCTAAAGTGGCTAAAGTAGTAATAAATCCCGTCAGTAAAATAGTTCCTATAGAAAGTCCATCTATTCCCATTCTCCAGTAAAAATCAAAAAAATCGATCCATTTATAATCTTCGGACAGTTGAATTAATGGATCGTCCATTTTAAAATTATAACAAAAAGCGTAGGTCGTTAGAAGAAGTTCTAGATGCAAATGCATATAGTATACCATTTATTGACTTTATTTCCCCTATGCGGGAGAAATAACATTAATGAACCAGCAGATATTGGAAAAACAACAATTATTGTTAACCAAGGAAAATCATTCGTGGTAAAGACAAGATACACCAGGTCCAAAGAACGCGTACTCAAAAAAAATATATAAATAAAAAATTTTTAACTTTTTTGAGTACGAGTACTTGTCAATAAAAAAAATAAAATGTATTCCAAATTTATTCAAATGAGGTTTTCGGTAACGTATCAATAAGCTAGACCCATACTTCGAGTTGTTGCTAGCATA
+
KMNKPSSLSKRKLSSSJSOSLHSJJSSSSPOKMSLSSKOQHPOLLIIMSSMIEHNSMSLSOKNSRPNSQINHEOSGDFLEJJHKNJSLKFFHNQKJSRKKLRKONOIKPSSQPSJLLKSNSJSKLMSPGSLHJJSMKAAB<;*''*'')).<99:ABDFJLSOSKKKMKOSSOOSSNSSSOSLJNROJLOSMRPSKSPLKGCDDFHFSSLPKSNLPSSSPKKRSROOKISLNOSSSSNKJINRNSSOMQSMKNSSOSGH?/,+CAIEDHJEFEHIHSHABCAMPSOSSSLSMSSOSMLNSJLPSIOSMSSLSISLMPSMNNPSORPNLGKSONO>HKNSQQNRSQOJSRJRIQJMSSKSMMSNSISOLISSQLSPSSSPSNNSMKGJMRNSDSLISJKMDFFSSSOSSJNRJJJGIJKHHGGIKKSMMJJKKQMSKKMLPKSNSIOOLKMHKSINSPSJSSSSKSPNQQLMNSNSMSPSISPRGNSNKKNJOHJSILKMRSSOSISKRSLKMJSQSSPKMSSSJSKJKNNSSKLMMSLSSQKLMLKJINSSLJIISNPKSPLRPOMNFDBDELIHJHSLSSQLOMHRSMSSLKOSSSNKSIHIKGNHHGCEEEDHMISIJKNSPLLQJINNLMJKLPMSSPIKIIIJMOMKOSNILJGJNIJNKSOPNSSSSNLA@CLLKKOSJSSIGFGFINII@<=GFSSSLSKIILHIBICOMNIMNSSJKSJMNSOJQSMLLNOKIKHJMJ00001AE----/GKOHEDJJLJLSGJB.//0>LSQSRKSONNIIHLNKILLKHKJMSISJJJSMKNLSJLIIHGISSHIGGKIISLIHLIMJLSPSQJIHISMQLKIKNE@((()?BIKMKKSOSISLNIJGHJSNLSKPLKMIGGBB=EEFDONLILNKIMIFFISMKQIMS;::::GGIDGPQKMSSRKLHNKNMHECKIQSOJMMHIKISSSNJMRNPSSRKSSNSRSOOLSSKSMSLSMJLOLINJSJGRMKSMMSSSMKKILJJSOOSSSIHQJLIQJFISIOJSPPKGHA---CEEEESMIOSLSLNLLSLOJJKLLMSSSLJLOOPJSNGLSKEIIISNILHSNIOJJLIMRSKKSJLMKMLSSJKMIMOMLNSLLSOLQPJNKKKOSIOSSMMQQKPDJNSSSSQIKMORNQPJNINLKLSOISOLSOMKLMPJIGOHHJSJLHIEEEGEIHBDDSSSMJJHJGFHLJDIPJJLHJMSSNHKHFGSSSJKFPJHJJGKE@??>?CCCCBBEILJJHGE;=?FIIGJHHJISJIJILPHJHSKSMGNFGJHLSGFFFGNKHJJOGGJLJSKQIKHHFGFGGILB<;;??ISLQMMMJJKJGG
@3854_45CNXP_4
AATCGCAATAATCGGGTTCATTGATATTCCTAGTATAGTAGATGCTATCACACATACAATCATACTCAATTCGATGGAATTGTTTGATCTAAAGGGGATATTCTATAATTTCGCATGTGAGGGGTTATTTCTTGGTTTCGTCCAGTCATTAATAACTTGATTATTTTTAGATAATAGTAGATAGAAAGAACGCTCGTAAGGAGTCCTATTGAAACCAAGAAATATAGGCCTGCCTGCCATCCACACCAGAATAAATAGAGTTTTCCAAAAAAACCTGCTAGTGGAGGAAGACCTCCTAGGGATAAGAGACATAGAGCTAAAGAGAGAGCCAAAAAAGGATCTTTTGTGTATAATCCTGCATAATCTCGAATGTTATCAGTTCCGGTACGTAGACCAAATAATATAATGCAAGCAAAAGTTCCTAGATTCATGGCGATATAGAACAGCATATAAGTTATCATGCTCGCATATCCACCATTTGAGTCTCCAACAATTATTCCAATAATTACATATCCGATTTGACCTATGGACGAATATGCAAGCATACGTTTCATGCTTGTTTGAGTAATAGCAATGAGATTCCCGAATATCATGCTAAGAATAGCTAGGATTTCCAGAAGAAGATGCCATTCATTTGATAAGAAATAAAAAGGAATATCGAAAATTCGAGTGGCTAAAGCTAAAGCAGCTACTTTCGAAGTAACAGAAAGAAAAGCAACGACTGGAGTGGGAGATCCTTCGTATACGTCAGGAGTCCATTGATGAAAAGGGGCTAGGGAAAGCTTGAACCCAATTCCTACAGTGATGAATATAAGCGCAATTGAAATTCCTGGGGAGTTATACATTTGTGTATTGATAAGACCATTCACTATTTCTTGAAGCTCAATCTCTCCCCCAGATGAAAAAAAAAAAAAAAAAAAAAAAAAAAAAAAAAAAAAAAAAAAAAAAAAAAAAAAAAAAAAAAAAAAAAAAAAAAAAAAAAAAAAAAAAAAAAAAAAAAAAAAAAAAAAAAAAAAAAAAAAAAAAAAAAAAAAAAGCTATTTCTGTACATTCAATGTACTCTACGGATAGAGGAATACAGAGAGTTGAACATAGTAAAATAAGAAATTGAAAGATTTCGTTGAAATTGTTCGTTTGGAAATTTCCTGAAAAGCTAATCATAGGTTCTTCTCTCCATCGGAACAATAGGGCCGTTATGCTCATTACGAAACTTGTTGAAAGAGATGAAATATAACCAAGGTATATCTTTTTGATCAGAGGTTAAATCGATCATCAGAAGAAGAATTAGGCCAAAAATACGTACGA
+
KNRSQHFHIGPJHFJHLKMLMOOJHNQQMLKLRJKQMHIJKHIHKJLNOKKKJLOLKLKQKJJLKIIHHJSIPLHJSJJJKIROMJKJJO>===GLPMHIJKNLJOIINKSNMNKKKIKMHKSIMSIKRLIJJCCIHJIHFIGFGGFKJMKIMLMSKJLGLQNKLJSLMMMHJJKSKOFIEE=??@@@HOJAABCAB@ALJNJFDEGD?????LJIBEGGJIFGFLIKJHJOSSKKSLOMPMLSMMMJKLLOMJSNLNHKIJKKNSHGGGDSSJNLJGIKKMMKLKJIIPJQOMKKNILMKGHHJHFFNKKIIHGHIFFEFIIIHBABBA?>?CMCICAB>>;-**++EFIKIKILLGIJGGGGGHIFIFFIKKGS988878867BCCBBBABCCCCHKJJHSGHIFEBDDDECGFHIFGECCBBABCCFFDE@@?>?ABEEFFFFFFILSNKPLKKJMKJRKLKSRLNMJNSNSMSSMLQOJKKQKMLNLSSNRSSMLQMLLJLNNKLLNLLOMJIOIMSOROSMKNQNPNJJSQQPSPPLMLSKLOOOSOSSLKPOPJKSNKJOSNMKLJILKFCDCAA?B?45JMNPOOISLJJNGIIJHJKJFKMLNSJGLHHKGMNMOORKMJJJQJHNILLKOLLLNOMSGDDGKKCIKSKNJKMJJONMMPHKHJKMKLFPMMLIIMSLQMQJEFFGKKKRKJSKHSIHLMPPLJLSQSJMSJIIKNNKLSMONNSJJHLJJKJMKJJIGHHHDMSONJJJIINKJNJKGJQJIKGICG?IGINIKKIEELHJKIHNKKJSHLKJGIHKILJIJKJLHFDDDDIIJISMNLKSKGDCEFDEEDEFHIHJQLIKIKOSIIHFFDDDCDDEGGGGEFGIIJKGIJDGDCA@?>???2///.,-,*%$#"##"""#######""""########""#####""######""#################""""""#####################"#####"######"#######"###""###################$$%%%%%,8AAAAC@AAACBDDCDEEFGIFDCEFDEGEEFHHGFFEECCCBDDEGFEEEDDBDGBAFEDEEFEGDCEDEEEDHJJGFFHKJKHHJGEBBBDEDECCHEGFFFEINIIIHFFGJLLIEEBCEIJSJKHGEHGGGFGFHHHHJHGHLHJKIIGJKJJIIHGHGCDHIPSQMH72233/0CCD@?>>@AA@@@EKEGFDBBBCDEJDJQIJIHGFDDDDEFHHIFCBCBCFEDHFGIIIIFHFJEDCDDFMEHSMECBCBCCD
@3855_45CNXP_4
GAAGATCCCGAGAAGAAAATAATCCTATTTGACCGCTGTACATTGCTAACATCAGGAAATGAAAAAATCGGGAATCCCGAGTAACTGGAAAAGCCGCTAAAGTGGCTAAAGTAGTAATAAATCCCGTCAGTAAAATAGTTCCTATAGAAAGTCCATCTATTCCCATTCTCCAGTAAAAATCAAAAAAATCGATCCATTTATAATCTTCGGACAGTTGAATTAATGGATCGTCCATTTTAAAATTATAACAAAAAGCGTAGGTCGTTAGAAGAAGTTCTAAGATGCAAATGCATATAGTATACCATTTATTGACTTTATTTCCCCTATGCGGGAGAAATAACATTAATGAACCAGCAGATATTGGAAAAACAACAATTATTGTTAACCAAGGAAAATCATTCGTGGTAAAGACAAGATACACCAGGTCCAAAGAACGCGTACTCAAAAAAAATATATAAATAAAAAATTTTTAACTTTTTTGAGTACGAGTCTATTGTCAATAAAAAAAATAAAATGTATTCCAAATTTATTCAAATGAGGTTTTCGGTAACGTATCAATAAGCTAGACCCATACTTCGAGTTGTTTA
+
/:=HINISJDSJSHBAB@:0CDEDDGEDEB<>EDGFEELMKFJJJSSECB9966888:EF52110///.../2=>>GIFGGFELLJMSOJKLRKSKNIMLSKNNISLJISSSIOKKHSJSJQOLMLLMIKMJISNMLESGJKGHNGGIIOKNNLJJJSMRNEGIFPRNOPLNSMJKILSSM9788QSLINMGIJJKMSSIMONSSJKMJOIJSSSJOJKLJLLSSMNOMSSLMSLJMSOISPSKFFGGIHSPSMSMRSOLISKGHHHLJSOSSOSLKMNQIJIJMKNRILPSKMMKSSSKOOSKSRSNSSOSSSSHHCFG;GD@7ABDPMLLMMJNHQJSKJKPLSIFEHIKSSPMKIKLNSSMOIOMSMOIJMLSKJKLSLSLOMMKQKPKNSLSMJOMNKKKLSLSSSLSHGIJRJKMLNJNOSNNIHMMJLOHGDEEFFMIFFILSSSOJHJFIHSKMMGMIJOIILKKHIJHLSOPDA=>>@1+*)**(&&&,'&&((003@ADILCGHILLSNSNNJJSLSJSLJQKKIICJDGEGGOLMHMKJNSNONMLPJPIKKSLJIEEGEGGGLHKEEEGESNGKMH
@3856_45CNXP_4
TACGATCGAACAACTCGAAGTATGGGTCTAGCTTATTGATACGTTACCGAAAACCTCATTTGAATAAATTTGGAATACATTTTATTTTTTTTATTGACAAGTACTCGTACTCAAAAAAGTTAAAAATTTTTTATTTATATATTTTTTTTGAGTACGCGTTCTTCGGACCTGGTGTATCTTGTCTTTACCACGAATGATTTTCCTTGGTTAACAATAATTGTTGTTTTTCCAATATCTGCTGGTTCATTAATGTTATTTCTCCCGCATAGGGGAAATAAAGTCAATAAAATGGTATACTATATGCATTTGCATCTTAGAACTTCTTCTAACGACCTACGCTTTTTGTTATAATTTTAAAATGGACGATCCATTAATTCAACTGTCCGAAGATTATAAATGGATCGATTTTTTTGATTTTTACTGGAGAATGGGAATAGATGGACTTTCTATAGGAACTATTTTACTGACGGGATTTATTACTACTTTAGCCACTTTAGCGGCTTTTCCAGTTACTTCGGGATTCCCGATTTTTTCATTTCCA
+
EEFJMMKIIJIGGJIJJKMQSJQC@?@???>;<<<;>==>CBCDB>?@FFHHIJSNGGEFGLSPKIMPHIPMGNJLGLIHIQJIHEKMSSSSMIKGHMEGGFFGF9554464///0GLICE?@IHIGBJJSSMSISLKSLROIHCSSSSPSLKJSNHDFEB@D-----GRLNNOIONMPRSSSLLNJSKNKIJDDD>>98EGRJOHKSPKSKIHHGKJHLLSOKORNSMOKISGJOSMQSSMJKQSSPJPJOPSJISNNOKLSNSSKEIJKHLRRHBH@?C>::9:@:50LGFHHIJFJHGGKNSJSSMJKJKINJHGJLJMMLSNRJPLKJROOOKJKSSLSPKSNIIJJNJLSGHHMHJSNJ?>>>?JQSSKLNJPJPLMOJIIKHHHNKSSJIJKIIINJGFG?EEGHI=<<;ALKOKOCFLSIRJIJJLJHIFGJHIJA@?@@SHIGKJSSFGFGDIIJCDEFEFGEDHKJQSLJDE65321*-.60///42=ACDGHLRJHJ?@A@999-(()::=?<<>3?CBBIRKB988707:
@3857_45CNXP_4
AATCGCAATAATCGGGTTCATACGCGCATACTCACTGTGGCGATACTCGCATTCAGGTCCCTTCTTGCAGGTTAAAGGAGAAGCGAGAAAGTAAACGCAATCGGTGTTCCACTTCAAAGCATCTTCTTCAGCAGATGAAACAGTCTCTGATTGCTTCTTCTGCTCATGTTGCTGTTGCGGTTGAGTCGCAGGCGCAAACATTATTATTACTTGGAAATTTCTGAATCTCTCTTTCAAGTAGATCGCAAGGTTTCAGATCGAAACCCTAGGAAGATCGAAAATCACCGATTCAGAGAGAGTCCCGTGGAAGAAGAATTAGGCCAAAAAGCTAGCATC
+
KIJMKIKRNLSKSHNMNSOSKDBBBBGHKHSSPISSRLOSJOMNKSJLPIKLHKLKSRNQKKOJJMNLJSSMLMSMKOOLOLSPQKILPNOMIJONOJJJSMLIRLHSQS99999?@AESNSMJPOOSSSKSOSGJFGGQMLNONLOOSLKSSKQSKSSSSNLOPOIMLLKKSKQLNSJPNIOQSNMPPLLSPJSKMHJLMMSQMRKNLQSSSSJSSSLKRSHGHHIQJSLSOPLOFSSRONLMJLRGSOLKHIPIEGA@@CCJOPSIGISLSSLNJKMJLMJLKFHLHG?433369:;LE=933JPMEHFSSKJILEDEC?;97762,)$###$$
@3858_45CNXP_4
AATCGCAATAATCGGGTTCATTGATATTCCTAGTATAGTAGATGCTATCACACATACAATCATACTCAATTCGATGGAATTGTTTGATCTTGTAAAGGGGATATTCTATAATTTCGCATGTGAGGGGTTATTTCTTGGTTTCGTCCAGTCATTAATAACTTGATTATTTTTAGATAATAGTAGATAGAAAGAACGCTCGTAAGGAGTCCTATTGAAACCAAGAAATATAGGCCTGCCTGCCATCCACACCAGAATAAATAGAGTTTTCCAAAAAAACCTGCTAGTGGAGGAAGACCTCCTAGGGATAAGAGACATAGAGCTAAAGAGAGAGCCAAAAAAGGATCTTTTGTGTATAATCCTGCATAATCTCGAATGTTATCAGTTCCGGTACGTAGACCAAATAATATAATGCAAGCAAAAGTTCCTAGATTCATGGCGATATAGAACAGCATATAAGTTATCATGCTCGCATATCCACCATTTGAGTCTCCAACAATTATTCCAATAATTGCATTATCCGATTTGACCTATGGACGAATATGCAAGCATACGTTTCATGCTTGTTTGAGTAATAGCAATGAGATTCCCGAATATCATGCTAAGAATAGCTAGGATTTCCAGAAGAAGAATTGCACCAATCCGTACGA
+
KKJHJIJJKQOSJKHGHKHJGJJIPMLSKLSSKMKMLJJPIKHSSKSISKKJPGLIIJIHIIDE9:99:DFHIJLHSSGDAA@=><=???90)&&&+,?@BDDHGAAABAGFIIIJHKJLPJKKMNONSMSMSMNSRRLMS77777NJLOOJNJRSLLKSOKJORLIHSSOJCBABCD-----.,*)))/13?<///.-0-,,++,*)()(&&()3;-DDKHJMSILJJHGIGSHISKSKSKGGF@BPRKIIGHHBCCBDCCB@A@@@EABCDHCCB<<==>A@ADEGNJHMJJBABBEGCCCDEKJFEA=6233,)))*465606-+**))),-;AEGDDDENHIFKGMJJKSLNLLSSSIHKMOLSMSQNLSLKRSOFFGDHIDEHFFEFEBBBCGGJNOSPONSQKLJLIHIEEGLKJMKRJSCDDJJLPKMPKHIKJHMSMLKMSOOIKMSJSSPIJHIGFFGFEAA@@@CFAA@???;+(&&&'++,...444210018;<<===7643322132222300FGGFFFIFEEDDEHQJOSOSLILGHGGKHKPHJFHILNLOKLOHJPJJSHSIIGHKFJSGHJBBIKIO21111>EIGGFFDGGGFFHEEINHIGEA@;;>:3-**&'$$%%&&$&%&&)))
@3859_45CNXP_4
AATCGCAATAATCGGGTTCATTGATATTCCTAGTATAGTAGATGCTATCACACATACAATCATACTCAATTCGATGGAATTGTTTGATCTTAAAGGGGATATTCTATAATTTCGCATGTGAGGGGTTATTTCTTGGTTTCGTCCAGTCATTAATAACTTGATTATTTTTAGATAATAGTAGATAGAAAGAACGCTCGTAAGGAGTCCTATTGAAACCAAGAAATATAGGCCTGCCTGCCATCCACACCAGAATAAATCGAGTTTTTTCCCAAAAAAACCTGCTAGTGGAGGAAGACCTCCTAGGGATAAGAGACATAGAGCTAAAGAGAGAGCCAAAAAAGGATCTTTTGTGTATAATCCTGCATAATCTCGAATGTTATCAGTTCCGGTACGTAGACCAAATAATATAATGCAAGCAAAAGTTCCTAGATTCATGGCGATATAGAACAGCATATAAGTTATCATGCTCGCATATCCACCATTTGAGTCTCCAACAATTATTCCAATAATTACATATCCGATTTGACCTATGGACGAATATGCAAGCATACGTTTCATGCTTGTTTGAGTAATAGCAATGAGATTCCCGAATATCATGCTAAGAATAGCTAGGATTTCCAGAAGAAGATGCCATTCATTTGATAAGAAATAAAAAGGAATATCGAAAATTCGAGTGGCTGAAGCTAAAGCAGCTACTTTCGAAGTAACAGAAAGAAAAGCAACGACTGGAGTGGGAGATCCTTCGTATACGTCAGGAGTCCATTGATGAAAAGGGGCTAGGGAAAGCTTGAACCCAATTCCTACAGTGATGAATATAAGCGCAATTGAAATTCCTGGGGAGTTATACATTTGTGTATTGATAAGACCATTCACTATTTCTTGAAGCTCAATCTCTCCCCGGATGAACCATATCACCAAGAGAAACCATAAACCAGAATAGAAGAGCTTGCCCCACCCATGAGTAAATATTTCATAGTAGCCTCATTAGATCGTATATCTTTCTTGGTATATCCAGATAATAGGTAGGAGCATAAACTGAAACATTCTAGAGCTACAAAGATAGTTATTAAATCGTTAGCACCACATAAAAACATTCCTCCTAGAGTAGCTGTTAATATGAATAACAGAAACTCTGTTATAGCCATTTCTGTACATTCAATGTACTCTACGGATAGAGGAATACAGAGAGTTGAACATAGTAAAATAAGAAATTGAAAGATTTCGTTGAAATTGTTCGTTTTTGGAAATTTCCTGAAAAGCTAATCATAGGTTCTTCTCTCCATCGGAACAATAGGGCCGTTATGCTCATTACGAAACTTGTTGAAGAGATGAAATATAACCAAGGTATATCTTTTTGATCAGAGGTTAAATCGATCATCAGAAGAAGAATTAGGCCAAAAAACGATCGTAA
+
JSJPKSIKJRONMSQSISKKSSPSLMONSOSKOSKSNLSNSKSSHIKNSNHMPOSJSLKSSKNJSJLSIISJMOSIJSHJLLJJKLQMHKDAABKOSNSKKOSSNJOMJMQLKNKMKSRQKJHQLSNQHJMLLQEBD<;;;<SOKIIKNPKMSJSKJLSSNOSSLJK<NQOJMLSMNSQSMNMKIIMOOROSSQSOKKQSLLSKSIKLLKMHJNLJSJKMKNNMLSORNJJNSSOLSSSMHHHMJLA=800300663(('''-++-33:7)*<BSSSOILRLHD?@?;;::89ADCEECDEILSQOSHMCFIJNJSOSINSMLQOOQMKIHHSLMMSMSOMRNLSSSSSPSLHLJMNSSJSKQPKKLJPSMSSSLSSOMSJIILSMSNSMJSSMKSSLPMLOLOPSNOKJJKLMOLOSLKNKSRNSRMIJSMLPKSSOJLOHJLJLJJINMSJSSNSNSMQLKHLMMMJSSMGLSSSSLSSKLOSRSJQLSKKSKPLSIJLKQLMLOJQSGLIIIOIIMLLKMPPMMQILHJPSFEHGDLSKIJLRMIKKFFEEFGKSQOMKLNNNPLJMSLIMJRPNHSHNGFJGFHFFJJINILOOILGHECCAAAGFGEEHIIGJOMKJLJKJNFGGEKJGGGHHHNLHFFFFGMMNFEBDHFBCDDDIHGFQPNQSJLMQIKLQJRNJMSSEJGLSKSIHLRKIJHMSKNQIMLJHMMIISRMSRPLEKRMSISLMNJOKOJSHMISPSSKLHJLHHFBABBAKJMKNSLLMHDCCFQSJSOMSFFEGCKMGHGHHSJLNKJJIKSPONSNNSNMQJIILKSKMJOQINKOLHISNSPONLDNLMSMMSQRKSMMMQLQMIPSLNJIKNSKNJSQQMNJQOSLJSSMIHJQSHMSJQJSRJ3001.3OMOSOKMJISM0/////HMJOSSRKMKIPNOSONLKKIKPJOSLKHI@BEGCB@=C.J65555HPSKKMKMJIISSOJSSJSHGNLIIHIHSJIJSMNKSMSLLLMLLSSNSLSNHJPIKMMILNSMJPLSJSOPSSQSSOKSKKLLPKOSPMMMOMSJJKSSMKLKSLMCJIIFFGGHMSNJKIGFGPSNOSSNLSCCECDEKJJMSMPSSLHOSSGEGEFHKKSIJLLPKPMSOMPJLISHLLSSMMORMSQLPJSMLKOOHIJKMIOJSEGFGHHSNLOJKLNHKMILJLSHHIGKKQKPMRJSNPKKSGHSMNPRILKHKNPJNSKIEA;6---,+..>ANSKMNOLOJGLOKSOLHNHOSPSMSPKPMLLSMKCOAAJRIJGKPSSSIJLISSKJHONNHMJKMLIJIHJOSSPONOSKSSSNLIJLKMSMMLINJSQIHFGFIIJIISPMKLIQMIHHGGIIHILHHHGHGFFEFGHHJHHJHJHIEA:10006>;311*)))*
@3860_45CNXP_4
AATCGCAATAATCGGGTTCATTGATATTCCTAGTATAGTAGATGCTATCACACATACAATCATACTCAATTCGATGGAATTGTTTGATCTTAAAGGGGATATTCTATAATTTCGCATGTGAGGGGTTATTTCTTGGTTTCGTCCAGTCATTAATAACTTGATTATTTTTAGATAATAGTAGATAGAAAGAACGCTCGTAAGGAGTCCTATTGAAACCAAGAAATATAGGCCTGCCTGCCATCCACACCAGAATAAATAGAGTTTTCCAAAAAAACCTGCTAGTGGAGGAAGACCTCCTAGGGATAAGAGACATAGAGCTAAAGAGAGAGCCAAAAAAGGATCTTTTGTGTATAATCCTGCATAATCTCGAATGTTATCAGTTCCGGTACGTAGACCAAATAATATAATGCAAGCAAAAGTTCCTAGATTCATGGCGATATAGAACAGCATATAAGTTATCATGCTCGCATATCCACCATTTGAGTCTCCAACAATTATTCCAATAATTACATATCCGATTTGACCTATGGACGAATATGCAAGCATACGTTTCATGCTTGTTTGAGTAATAGCAATGAGATTCCCGAATATCATGCTAAGAATAGCTAGGATTTCCAGAAGAAGATGCCATTCATTTGATAAGAAATAAAAAGGAATATCGAAAATTCGAGTGGCAAGCTAAAGCAGCTACTTTCGAAGTAACAGAAAGAAAAGCAACGACTGGAGTGGGAGATCCTTCGTATACGTCAGGAGTCCATTGATCGAAAGGGGCTAGGGAAAGCTTGAACCCAATTCCTACAGTGATGAATATAAGCGCAATTGAAATTCCTGGGGAGTTATACATTTGTGTATTGATAAGACCATTCACTATTTCTTGAAGCTCAATCTCTCCCCCGGATGAACCATATAGCCAAGAGAAACCATAAACCAGAATAGAAGAGCTTGCCCCACCCATGAGTAAATATTTCATAGTAGCCTCATTAGATCGTATATCTTTCTTGGTATATCCAGATAATAGGTAGGAGCATAAACTGAAACATTCTAGAGCTACAAAGATAGTTATTAAATCGTTAGCACCACATAAAAACATTCCTCCTAGAGTAGCTGTTAATATGAATAACAGAAACTCTGTTATAGCCATTTCTGTACATTCAATGTACTCTACGGATAGAGGAATACAGAGAGTTGAACATAGTAAAATAAGAAATTGAAAGATTTCGTTGAAATTGTTCGTTTGGAAATTTCCTGAAAAGCTAATCATAGGTTCTTCTCTCCATCGGAACAATAGGGCCGTTATGCTCATTACGAAACTTGTTGAAGAGATGAAATATAACCAAGGTATATCTTTTTGATCAGAGGTTAAATCGATCATCAGAAGAAGAATTAGGCCAAAAATACGTACGA
+
KKNMORLIJMKHSSONISLOPOKLSGIKIMSONSPLNKLMOJKNIMSKPROJQLSSSQSNOJSJJHKHHJOKHMOHJJKSOOSJOKOSKK=888;RIMPKMMPINSSNSLPLMSSKSORSMSMSRSSKSLIFSL<=OSLJISQMIIGLIQMMLSSKSSSLSQLQPMOLSNNQJMQSMLSKHJLGABFOGFONKJQI:::<NSIFCAADBBDFGLNSMGLKSMNSNSISLNKMPRMLSIOKIGGGKJOMJKOLLA@??:232266768;<?AMSSNIRSNSOSLSSMHKHHHOJHFEFHLMSLPSIGCBDJOKLKQBKMROJMSLNKLIJKMLSQISSSNMSRSSSSOSNQQSPKOSLSLSQOPNSSRMLOKSSLONQMOSSMQRSONMOSSSKSMSIROJPLRNLNMLIKLKGFGOJSOPIIHHHIHJLQPOJPPHHJHLLJNOSNMSNSMOOSSNLSJPISMSSSSSSLMOQNOSMNSSSOPOSMKSKSMKMOLSSSNMIKRKRSSMISLSNJNSKJIKPNMSNPIOISJKMIHIHLKMKJJHILJM<<::/111+)))*0::;=BFHJJINOPKNKSJILKMKDDPHILIRJILMGJAFHE755555559>:063337BCIGJIGHIIJSKNKJKJKSHGKLLIMILOOKQHILHILGDDDHHFHADHJFFD,CLIPJGKLKKJIJHFHIMJMRSNKNKKSNPMMNSGJOLNMJHIINIMMOLMLSLQKSIRJKKMLNSLJDCCC@BBCBGMFICED44A)'''(2C>DBCBBBFELIKGSD?>>:;=4?>@CDFBAAAAIIJGHHGGJHHHHEGGGKHIIIHIG88889HJLLLMMJLMIMJMNJNLSMSKOLOKNNOOIPJLKHFFEFJPNSKLSSKLINJLLKLINKBAAAFKKJLSJJJLLIMOMMMKLLLJSLLILFJLLIJKKKMSLGSSMLMKNLJJLSMLDDBAE@??@@RKOSRLKPPSRSSLRMSQKJOMKHHLNIGJJLKMNFJGHQIHONPMLONLHLSOOKMSLSLPLJPSMHJNMKLSMKKJSSSLSLHGILKHSLIJFHHOSKSSSISLOOJJGHHJKMMNRSOLKEINNSHSQKNIKKJSKJNMSLKHNJOPOSIQOINSKLRPNMPMSSSILKNMOJSJKGKKHSLPNPPLSOLPSMKLSLLRSIKLHKPFI?KJLNOQMSKKJKSNNJKSPLSSHSLHQKLMHLKSLSQFEKSNPHLM6//0EGSONO8871111378>DHSPQMJSQKKNKMPJMSSMMSPSKQSSSSSRJSE<--D????AKRNIGJKGGKILLSISLMLJPKHDCQJJMMKJQLQQLMSNIJFGIJJIRPKRNMLOHHKIGKGIGLOJPLSQOSILNGMFIGFEGHFHHHJJMLLIMFGIMMIHGFHIFLKLPJLFGHFHH
@3861_45CNXP_4
GGCCTAATTCTTCTTCTGATGATCGATTTAACCTCTGATCAAAAAGATATACCTTGGTTATATTTCATCTCTTCAACAAGTTTCGTAATGAGCATAACGGCCCTATTGTTCCGATGGAGAGAAGAACCTATGATTAACTTTTCCGAAATTTCCAAACGAACAATTTCAACGAAATCTTTCAATTTCTTATTTTACTATGTTCAACTCTCTGTATTCCTCTATCCGTAGAGTACATTGAATGTACAGAAATGGCTATAACAGAGTTTCTGTTATTCATATTAACAGCTACTCTAGGAGGAATACAGAGAGTTGAACATAGTAAAATAAGAAATTGAAAGATTTCGTTGAAATTGTTCGTTTGGAAATTTCCTGAAAAGTTAATCATAGGTTCTTCTCTCCATCGGAACAATAGGGCCGTTATGCTCATTACGAAACTTGTTGAAGAGATGAAATATAACCAAGGTATATCTTTTTGATCAGAGGTTGATCAGAAGAAGAATTA
+
JPMKJNKMMLNMSSSLHNPKNRMMJEIOQNKMLQKSGJH>=??@GMKKKNMSLLPNLNQOKSSSSNKQMLLNLKLKSLJIGNGFEEFJOJLLJMPPMSOSOMSPMLOQSMMQHIFDEHILRSSJKSOLJMSKNHKJGID851)%$#$'(/0)0++EDCHKGILNIKMIPIHCHISFSMR;----SGGIJJSSMNLSMSPKKBBKSLQSKOIHKIMKSNQQBBCIPSKPNLNIHLPOKINLONGIIIPHPPLLICISRSSI84444C@@><;336555100001KKILGEIEFABBA<4911/2-,,/07??>???ACCEFDCCB@94213424@CDGEGEDFB=@>;433+;;<=D@AADDKFCIKOSLSJBGFJIHLHHHGKEEEGFKI=343=?@?;34EEFIGD50.,*++,49:;=LJIKJHIEFDDDCCDFFDD@/.+**++,,<?A@CGFHMJIJIHEFDCD@@@AFGEED@BA?????//./245CEEFEFCCDB
@3862_45CNXP_4
CGTACGTAAACAACTCGAAGTATGGGTCTAGCTTATTGATACGTTACCGAAAACCTCATTTGAATAAATTTGGAATACATTTTATTTTTTTTATTGACAAGTACTCGTATCAAAAAAGTTAAAAATTTTTTATTTATATATTTTTTTTGAGTACGCGTTCTTTGGACCTGGTGTATCTTGTCTTTACCACGAATGATTTTCCTTGGTTAACAATAATTGTTGTTTTTCCAATATCTGCTGGTTCATTAATGTTATTTCTCCCGCATAGGGGAAATAAAGTCAATAAATGGTATACTATATGCATTTGCATCTTAGAACTTCTTCTAACGACCTACGCTTTTTGTTATAATTTTAAAATGGACGATCCATTAATTCAACTGTCCGAAGATTATAAATGGATCGTCCATTTTAAAATTATAACAAAAAGCGTGGAACATGCAAATGCATATAGTATACCATTTATTGACTTTATTTTCCCTATGCGGGAGAAATAACATTAATGAACCAGCAGATATTGGAAAAACAACAATTATTGTTAACCAAGGAAAATCATTCGTGGTAAAGACAAGATACACCAGGTCCAAAGAACGCGTACTCAAAAAAAATATATAAATAAAAAATTTTTAACTTTTTTGAGTACGAGTACTTGTCAATAAAAAAAATAAAATGTATTCCAAATTTATTTCAAATGAGGTTTTCGGTAACGTATCAATAAGCTAGACCCATACTTCGAGTTGTTTACATTACGA
+
JLJCCCCCJJNLIRNLONQPLLJDBBCBCCBCFGIHJMLLQMISSIKKDFISSOLSNGSSKMSSOMSJSMNOSMKLMPONKSLKHEJQSSSSEEEEKIJMKHISLE??=((((<HSSKFB??@LPIGD@SSMIMJ@HORINESMSSSSSIHSJIHB312--2,',.3;ECDFFJJKHJIFJJSLPOQSPHJJNMKHGPKSSESKCBCBLGIGJKHNSLSLPMHINNMPSLPMMMSLMKNSNSMSPJKQLLNISKKISPIOKGANSMEFEJMSSJSIKLLQLNHSB???LSPKJLLSNMIOSSOSNSOJMIISSFEGIIMPJSMLQSSRSHKKSOKSSSOSSNKRLMISKIISQPJLJILNKLPOSNPPSSLMMIIHHIKOPLONMKMLIM<=???:00000,+++-89973:;<??<9,++))+,.,)&%%$%'(*+-//0058::::EEDCCCBB@?=>><=?744222,,--+(-0,-81100011)()++,-6=?>@H>>>>@GJED><;@AEDBCCHIQE@A@:8-/9;?CFECB>>CEFEGHNHGHEDDEFEHGKGDA??;5555443:CFEEGFEEACCBCDB@A@AADDE>=8<DHFCA@?@=;<==>?:BDB@==??=<:91.?BB65555<;<<<<<<<>>?>>879/--1@CC>>?AAAA@A:85111567899.(/<;;>BCBACDH:66547;212129:<:::;;<:951.,--155323479:<<2,,0--,,.8
@3863_45CNXP_4
GGCAATGCAAGGGAAGCCATCGATAAAATAGTGAACATTGTAAATATTTTTGGAATGGAGATAGCCATTCCACCCATTTCATCAAGATAAACAAGCCTAATTCTATCATAACTCGTTCCTGCCAAGAAAAAAGTGCAGCGCCAATAAATCCATGAGAAATTATTTGTAAAATAGCTCCATTAAGTCCAGGATCCGTTATAGAACTAATACCTATAATTATAAAACCCATATGAGATACAGAAGAATAGGCTATTCTCTTTTTTAAATTACGTTGACCGAGAGATGTTGAAGCTGCATAAATTATTTGGATTGTACCGACTACCAACAACCAAGGAGAAAACATAGAATGAGCGTGGGGTAATAATTCCATATTGATTCGAACCAACCCATAGGCTCCCATTTTTAATAAGATTCCAGCGAGAAGCATACAGGTACTGTAATGTGCCTCACCGTGGGTGTCAGGTAACCAAGTATGTAAAGGTATAATCGGTAATTTGACGGCAAAAGCAATAAGAAATCCAATATAAAATAGTATTTCAAGTGTAACAGGATAGGATTTATTAGCTAAGAGTTCTAAATTTAATGTTGGTTCGTTCGAACCATATAAACTTATACCTAAAACTCCTATTAATAAAAAAATAGAACTTCCTGCCGTGTACAAAATAAATTTTGTAGCCGAATACAGACGTTTCTTTCCACCCCACATGGATAAAAGTAGATAAACGGGAATTGATTATAAATTCCACGTCAATGAAGAAGAAAATATGAGAAGATCCCGAGAAGAAAATAATCCTATTTGACCGCTGTACATTGCTAACATCAGGAAATGAAAAAATCGGGAATCCCGAGTAACTGGAAAAGCCGCTAAAGTGGCTAAAGTAGTAATAAATCCCGTCAGTAAAATAGTTCCTATAGAAAGTCCATCTATTCCCATTCTCCAGTAAAAATCAAAAAAAATCGATCCATTTATAATCTTCGGACAGTTGAATTAATGGATCGTCCATTGCAAAATTATAACAAAAAGCGTAGGTCGTTAGAAGAAGTTCTAAGATGCAAATGCATATAGTATACCATTTATTGACTTTATTTCCCCTATGCGGGAGAAATAACATTAATGAACCAGCGGTACTTGGAAAAACAACAATTATTGTTAACCAAGGAAAATCATTCGTGGTAAAGACAAGATACACCAGGTCCAAAGAACGCGTACTCAAAAAAAATATATAAATAAAAAATTTTTAACTTTTTTGAGTACGAGTACTTGTCAATAAAAAAAATAAAATGTATTCCAAATTTATTCAAATGAGGTTTTCGGTAACGTATCAATAAGCTAGACCCATACTTCGAGTTGTTGCTAGCATA
+
ISKAA@AAHSGLKOSIKLSSGJHEHFLSSNSSLSRSMMSSSSSKRLSQLSRMJQNIPSSLJSQ?B@=<<;=>?@?9AB?78CBKNSOHIJIHOSSNSMOOSSQJMJOSSISMPLBSQSJLLLGMSLG4ASSJJILHSSSSSOKPSPSISOPLSKSSSLSSPPSLSSPJOMSSKSSISSOSSSKQOPJSSOSNOSLMJJMNLLNQMSSSLSPJSSSMSSSSNRSKNNONQPSNKSSKQSSSLPPPNSMOSOSOSSSSMS>>@@HGMKOSNKRSNJMSBMISLD?PGJSSNSPKNPSPLNSSJSIGSKHILJSSMLSMSLPSNLLPJPSIILJSSNSJLOJSLMKINMSMORKSOPQNSSJKSQMKSLSSSSOMSOMLMPIMLLKOSSSOOOJIJHPFGD=>KOSSLSS?;999511))HHIPSSLSNNQQNMPSSSMRPMSSOSNSMSFGGFHFJSOSSPPQKSKNSQSSSRSISOSSNSSSSKIOJRNIMNOGOKPKNKGHLLLRLSSOLSEECCOKSJKSMSPOSSOKILJFHPSOLSSQSMSSLNJMOPSILSMMJPPSOSSSSPRNLKSNNKMOSLOSSLSSSKSSPSNSSIMKJLKQSSKHEGGDBAABDLKHFHGNJSRSKMSMNHI=;<=SSSOMLKPMLOMSNJLJJMJJGIFIPKMKLJPMSOPSONHIKLHGGISPSHGHIJEEDG;EFGJLSGJKKLPOLGSLSNRKSNSQSPSLSMMOMN('''&))((,,5611..*))))*+'%')&'&)(''''())+DFAAA@DOHRJLHJSOSNSNKKISNLRSKLLSSSMSRRSLJPSSNSNMSPSMJPMSJGGH32223DEFFLSRLPPILQLMIOJHMSSMLSJMLRKSKJSNSOSLJSJNGEEGIJHDDCCEIGIMJJMHSMQMSLKMNSLLSG<9988?<<<<>EEEFPSSKSNSRJSOSJIJDKSRGGBINSSOJG==;=>CDGMRSSOISJJKSPSMMLMSOGGIHKSDS554455555>42)))''')2()=>>FFHIMKOJSLMSKHGIGA@@A?=?=;;,++++,KHHHSLKMSJRSSLISLIJLKIKLOMNLMSJEEGF67:*CB;+@DEGLHGFGFGKS@?@<<<:9::==?@BDB@?<<;<;:;=HKQSNIIKHIJQLMQMNKPSSKPSSJSRMNKSDJSJJKFEFEFHGJGF=>=<<?ABC>>JGGHJGHIJIHIFGFFFFIIGIHKJJKKHFGHHKHNFSIKJJGJLSJNKOKGGSLLIECB44445>><9:99O>>=<;>BLKLLKEEFIPHSKSKHLDERMPRJIKMGMORKJEDFDILSDDDBCQLGHFKHFLGHIGF===IGHGHGHHGEDDDDHHHSOKHKIHFFC
@3864_45CNXP_4
GGCAATGCAAGGGAAGCCATCGATAAAATAGTGAACATTGTAAATATTTTTGGAATGGAGATAGCCATTCCACCCATTTCATCAAGATAAACAAGCCTAATTCTATCATAACTCGTTCCTGCCAAGAAAAAAAGTGCAGCGCCAATAAATCCATGAGAAATTATTTGTAAAATAGCTCCATTAAGTCCAGGATCCGTTATAGAACTAATACCTATAATTATAAAACCCATATGAGATACAGAAGAATAGGCTATTCTCTTTTTTAAATTACGTTGACCGAGAGATGTTAAAGCTGCATAAATTATTTGGATTGTACCGACTACCAACAACCAGGGAGAAAACATAGAATGAGCGTGGGGTAATAATTCCATATTGATTCGAACCAACCCATAGGCTCCCATTTTTAATAAGATTCCAGCGAGAAGCATACAGGTACTGTAATGTGCCTCACCGTGGGTGTCAGGTAACCAAGTATGTAAAGGTATAATCGGTAATTTGACGGCAAAAGCAATAAGAAATCCAATATAAAATAGTATTTCAAGTGTAACAGGATAGGATTTATTAGCTAAGAGTTCTAAATTTAATGTTGGTTCGTTCGAACCATATAAACTTATACCTAAAACTCCTATTAATAAAAAAATAGAACTTCCTGCCGTGTACAAAATAAATTTTGTAGCCGAATACAGACGTTTCTTTCCACCCCACATGGATAAAAGTAGATAAACGGGAATTAATTCTAATTCCCACATGATGAAAAAAAGTAGAAGATCCCGAGAAGAAAATAATCCTATTTGACCGCTGTACATTGCTAACATCAGGAAATGAAAAAATCGGGAATCCCGAGTAACTGGAAAAGCCGCTAAAGTGGCTAAAGTAGTAATAAATCCCGTCAGTAAAATAGTTCCTATAGAAAGTCCATCTATTCCCATTCTCCAGTAAAAATCAAAAAAATCGATCCATTTATAATCTTCGGACAGTTGAATTAATGGATCGCCCATTTTAAAATTATAACAAAAAGCGTAGGTCGTTAGAAGAAGTTCTAAGATGCAAATGCATATAGTATACCATTTATTGACTTTATTTCCCCTATGCGGGAGAAATAACATTAATGAACCAGCAGATATTGGAAAAACAACAATTATTGTTAACCAAGGAAAATCATTCGTGGTAAAGACAAGATACACCAGGTCCAAAGAACGCGTACTCAAAAAAAATATATAAATAAAAAATTTTTAACTTTTTTGAGTACGAGTACTTGTCAATAAAAAAAATAAAATGTATTCCAAATTTATTCAAATGAGGTTTTCGGTAACGTATCAATAAGCTAGACCCATACTTCGAGTTGTTGCTAGCATA
+
LKIKNPQINSSMSSMLRKSSLHFFFNSMJGEECCFGJLSKNORMSQSHSMKOBSSMSSQSSSKSSIJOPSSSSOPNMS85555MKORLLMNLOSJOJONSSSSSLMIRRKKRSPPNKNNLNMNNNLKPLLSSMSLLSQOSLSRSLMMMPSMPKSMSSOLPPSNIHPJHSSMSSSSNSOKMJPOSSPOSIMMLRNQSKOSJKHORLKMQKSSSSRSSQPNPSOLSSRRLMJOLNPMSLNSPRSHNMSSSRKMSMPOSKOKBBA?DEPQLSORMLGELHD=<<>AHONSSSLSNLLKISSSNSOKSSSSSSMMSISMSSNPSSJMKLSOOOSSOGSESMSHNSQSMQSSSKJSOLKJSKSSKPLSSSSIMSQJJINLMKSNJPKINSILNKKSGMPOMLPSCNLSSSOPNNKSQRLSSLMSSLPNNONSSOLQSSOMIQKJNSLKONJMKPKSSSOOSMSRSMPJLSKPILSSPMLSSLIFGJNSIKJISLMIHIBHSI>AAABBCJSSOLLSJMSKOLORMOLPIMLNKSKJKOPKSOMNSLNSLHJHGJMKJKGJJOJLNNQOSNJRHSOSJSJRIKQKMPSMSSNPPQJPLJKIKGIFGGIQHGF??A?????JSNOGEINILPJSNSNSSRNJHHESSRJMQNSIOJIOJJGNNLNMMCJJJSGIB@ENKGFEDESKSMLLSSPJOMJQSLSMKKLHMONNHSJLGJGJBQ?RFGBDEKJJJJPIQSNEDCB?@AACSKMJSMIIJIISKACKLJKSK?=888@DDCAA?6@@CFLOQSONONSMIMJNJSRLPSKISMLSOKSNSSLQSSNKNSMLPKSMKMIHAAAAALSSMSSPMSJKLSMNLSMGMONPMSPMSSLSKLSLQSPISMOSJISJIHRNKSMJJKNSNJJOKSRSKMQNLLLJSSGMKSSOSSSSKSKSHECCBCRQSQNLLJHLHIIJFSEGKLSSROKLLLLNKPSKSKLMRSLOSOSSSONH?????GJSKIMSHJNKGEOKSIMNLNSMMKNJKJJPLSKOQLIHLSIOKJIIPSMSNSSMJSLLQSOPSKOISSSMSSSSKSJHSSSKSMSQSSNOMSKSLLSSGSSNEKHOQOKKJMHIKOSSSNLSLSSSILNMLRSOOMNSSQOILOSSSSNJKMROQPROJPJMRSSOSKLSSMSNKSMSMLNQSIKPNLKS=9644445@AAJLKKSSQJNJMSKHJIJIINCKGIOSSPSKIMIJILIHISHJJKHHSSKJSFIJSSO***+AD<:99:=@EEGKINK??>?DKJKKHIHSPMSFGL>>EFILLOHGGGKIJJOGFFIISSSHIGJHSINJLECBBCJHGJIFIFGGFFHIIHHHHIHPMILJNKKPIJKL
@3865_45CNXP_4
AATCGCAATAATCGGGTTCATTGATATTCCTAGTATAGTAGATGCTATCACACATACAATCATACTCAATTCGATGGAATTGTTTGATCTTAAAGGGGATATTCTATAATTTCGCATGTGAGGGGTTATTTCTTGGTTTCGTCCAGTCATTAATAACTTGATTATTTTTAGATAATAGTAGATAGAAAGAACGCTCGTAAGGAGTCCTATTGAAACCAAGAAATATAGGCCTGCCTGCCATCCACACCAGAATAAATAGAGTTTTCCAAAAAAACCTGCTAGTGGAGGAAGACCTCCTAGGGATAAGAGACGTAGAGCTAAAGAGAGAGCCAAAAAAGGATCTTTTGTGTATAATCCTGCATAATCTCGAATGTTATCAGTTCCGGTACGTAGACCAAATAATATAATGCAAGCAAAAGTTCCTAGATTCATGGCGATATAGAACAGCATATAAGTTATCATGCTCGCATATCCACCATTTGAGTCTACGTACCGGAACTGATAACATTCGAGATTATGCAGGATTATACACAAAAGATCCTTTTTTGGCTCTCTCTTTAGCTCTACGTCTCTTATCCCTAGGAGGTCTTCCTCCACTAGCAGGTTTTTTGGAAAACTCTATTTATTCTGGTGTGGATGGCAGGCAGGCCTATATTTCTTGGTTTCAATAAGAACTGTTACGAGCGTTCTTTCTATCTATTATCTAAAAATAATCAAGTTATTAATGACTGGACGAAAACCAAGAAATAACCCCTCACATGCGAAATTATAGAATATCCCCTTTAAGATCAAACAATTCCATCGAATTGAGTATGATTGTATGTGTGATAGCATCTACTATACTAGGAATATCAATGAACCCGATTATTGCGATTA
+
JKIKIJOIGKRJNKJKKLQSLSJLROJSMNPLNQNSMNIMIJHIGIIPLGHIGHSOLMGKQQKJMPIKISLNDDEDDIOOJKIQNPNMKSD?>?DJSNOLFSSPJLLNLIOSQLMKSOILKPKISOSSLSKKKF@?AAE<4222DCGEEOJJJKNLONROKLSPMKSSSQJMIKPLGESIHGOGDMIMLNIMPSMMJHSJSSILKSILKSKKHKHKISMKLSSSKKMSLRLSMIOKKSPJJSSLRPLLSRISLSSNNKOJNKLIIEJ,-EDJSSLNMPSSKCCCKNMSNGLLMPLHGHKLNOOSJNMNMLSKQNPQMNLHHKEJJNBCBCBHSRHSSLNMSLJMSSPSNOSSJLSSOSKOLSQOSSLSIRQHSSSSSJPHIFAA77GJLJIJLLJJIKMJSJSMMOOLHNJLGIKSPPHOF@;:655567@KNRGJMGHHLEFHIKLQNLQKLSOSJJPOSOSSSSRSISNINJOSRKPOSJONNOHKQNLIJLJKBA@ABDH==</..+**,,>BCGHICEFIHJIILSJGLGSKKJKSSSQSSSJOHSSISMMB73,+,.KKJIJISJOSPKQLSSSKSISKHIKGMJOOSOSRNMEA>@?1-.--.//5556:87,,,-/;:9:9:;<<>@?@=:43438<<<DDDCFHEEKMHJJLEC@B=2''''**(((),++,-19:==???@BA;<97.,,,.9922223>IPFHFGBDCBBB<=<;;65552.-.*****(<<>>BBCACFDFIGICDEFDGGEGFIIMEGD????AFIHLKHFA:BCBB@?AA@ABAABEBC>211121101112?ADACAAACDEEEBAAABCCCC=====A@B@@@@?@@>;8777777876433332224456
@3866_45CNXP_4
AATCGCAATAATCGGGTTCATTGATATTCCTAGTATAGTAGATGCTATCACACATACAATCATACTCAATTCGATGGAATTGTTTGATCTTAAAGGGGATATTCTATAATTTCGCATGTGAGGGGTTATTTCTTGGTTTCGTCCAGTCATTAATAACTTGATTATTTTTAGATAATAGTAGATAGAAAAGAAAGAACGCTCGTAAGGAGTCCTATTGAAACCAAGAAATATAGGCCTGCCTGCCATAGCAGCCAGAATAAATAGAGTTTTCCAAAAAAACCTGCTAGTGGAGGAAGACCTCCTAGGGATAAGAGACATAGAGCTAAAGAGAGAGCCAAAAAAGGATCTTTTGTGTATAATCCTGCATAATCTCGAATGTTATCAGTTCCGGTACGTAGACCAAATAATATAATGCAAGCAAAAGTTCCTAGATTCATGGCGATATAGAACAGCATATAAGTTATCATGCTCGCATATCCACCATTTGAGTCTCCAACAATTATTCCAATAATTACATATCCGATTTGACCTATGGACGAATATGCAAGCATACGTTTCATGCTTGTTTGAGTAATAGCAATGAGATTCCCGAATATCATGCTAAGAATAGCTAGGATTTCCAGAAGAAGATGCCATTCATTTGATAAGAAATAAAAAGGAATATCGAAAATTCGAGTGGCTAAAGCTAAAGCAGCTAGCTTCGAAGTAACAGAAAGAAAAGACAACGACTGGAGTGGGAGATCCTTCGTATACGTCAGGAGTCCATGATGAAAAGGGGCTAGGGAAAGCTTGAACCCAATTCCTACAGTGATGAATATAAGCGCAATTGAAATTCCTGGGGAGTTATACATTTGTGTATTGATAAGACCATTCACTATTTCTTGAAGCTCAATCTCTCCCCCGGATGAACCATATAGCCAAGAGAAACCATAAACCAGAATAGAAGAGCTTGCCCCACCCATGAGTAAATATTTCATAGTAGCCTCATTAGATCGTATATCTTTCTTGGTATATCCAGATAATAGGTAGGAGCATAAACTGAAACATTCTAGAGCTACAAAGATAGTTATTAAATCGTTAGCACCACATAAAAACATTCCTCCTAGAGTAGCTGTTAATATGAATAACAGAAACTCTGTTATAGCCATTTCTGTACATTCAATGTACTCTACAGATAAGGAATGCCAGAGAGTTGAACATAAGTAAAATAAGAAATTGAAAGATTTCGTTGAAATTGTTCGTTTGGAAATTTCCTGAAAAGCTAATCATAGTTATTATTCTCCATCGGAACAATCAGGCGATTATGCTCATTTCAAACTTGTTGAAGAGATGAAATATAACCAAGGTATATCTTTTTTTGATAGAGGTTAAATAGATGATCAAGAAGAATTAGGCCAAAAAGCTAGCATA
+
CGGA==<<>54445AAAEFDLLMMSKMKNPOLHGHGHMRKNIHHOIISLIJJLJSOKKKSBAAAABB<<<<=IHHHJSLJNJ96767=BD1(((,9DD=FCEDACCCDISIPJPKKJSOKFHHSJJGA?==(--+*0000//:EHSSIIMMKNSKISOMJLSPLOIQMRKILMNMK<;;::=<.--,,.*.-+-<??8996///1AACB@AACGIFGGMOIB::9:IJIIIPHLLJSDDDCEHG@>&%%%%%(()****--,,+)(''()(-,..02BEFEIGHKJMSOSKMJICABA?ACEFHLREDF+*)))(&%%%&&&'***+)78<-,,,,9378<;==DFDFEGECJEBBLMSISSNJSRJORSMPJ@@AAB@????GFGGEG<;::;=?3..,--.CBHNLHLKMLKSKGGFEFEI@????KJJKKSNOISKGFEFFIB@A@AGKOJLLMSJLNMKSOJSKLMSOIKSNSSSSSLOIIB>>:6,,+,/99:HIGKILNLKIMRSMKIJJGKSLMHIHCC==GC@;;;<=E<=<<DEECFHHIILJLJSJKMHIIB@A:==?0556=BGGIQJISSRPMSJPIMFMKSNSKNLPPMLPLHKIHHJJIHOJKJJFF>31/17=<=AADKNLLNLSMKPKLHGGHJHHD?DEIJGIJEHIGFHIJSMONHIHILSLOLPKPIHA?@AC*))))-''''+2::@HHLFBFFGA>65443((((=>@@@KSMNSJHSSIMBBCCDGHHJKLE>;9987310/+%##$&'*01?AGKGGEIJGHQMNLKLHDDEIHSHSSMMKLJLKLKMIFIJLIH4311111@MJHKJIHHLMOKLJLRNMLKJQSOPJSSNMJMSNROOIMPMILLILKONQJSSNOSLJSOSKSJEED===<441100212+**)''''(,,,-/4CKFGHIJIPJIQNSNHMMLRISQJJLGGDFC?DGOFG@<:>53223488?EDECEGFISCBB@=889=<<>@BAAAACGMNJLIKSIIKE>764635;<>?JHGGGGMHKLJIIJQSKJEEHKSISHBBFIFMSJJD221-/.*)))/?AACMGHGFGFLSRLKJHPNROSJNKKOKDEBBLSHKOIKKNLPQNJMNSOQJHLPPPKLDJAKIIISJSLHHIKSIIDHI@KLJKMIKLOHQILSJGG?;3/''&')*,<CEE>=<667567886666342.,,-71.)>DKNHIGHBBBCIKMJJJHGMILOPJRJLSSSHKOLQSLMSSSLLMNJLSSJJHCFKBAB1('''&&''('',+'''0578<543(''&&%$$$%&)780/..,+''&&,-,,325DLIJFFECGHIIIFEFOJSSKJLKGSLF@8,*;>433(()).39BABA))))'()'('%'588;@?>ABDGEHFJQMLDIJIGFE
@3867_45CNXP_4
ATGCTAGCAACAACTCGAAGTATGGGTCTAGCTTTTATTGATACGTTACCGAAAACCTCATTTGAATAAATTTGGAATACATTTTATTTTTTTTATTGACAAGTACTCGTACTCAAAAAAGTTAAAAATTTTTTATTTATATATTTTTTTTGAGTACGCGTTCTTTGGACCTGGTGTATCTTGTCTTTACCACGAATGATTTTCCTTGGTTAACAATAATTGTTGTTTTTCCAATATCTGCTGGTTCATTAATGTTATTTCTCCCGCATAGGGGAAATAAAGTCAATAAATCGTAGTACTATATGCATTTGCATCTTAGAACTTCTTCTAACGACCTACGCTTTTCGTTATAATTTTAAAATGGACGATCCATTAATTCAACTGTCCGAAGATTATAAATGGATCAATTTTTTTGATTTTTACTGGAGAATGGGAATAGATGGACTTTCTATAGGAACTATTTTACTGACGGGATTTATTACTACTTTAGCCACTTTAGCGGCTTTTCCAGTTACTCGGGATTCCCGATTTTTTCATTTCCTGATGTTAGCAATGTACAGCGGTCAAATAGGATTATTTTCTTCTCGGGATCTTCTACTTTTTTTCATCATGTGGGAATTAGAATTAATTCCCGTTTTATCTACTTTTATCCATGTGGGGTGGAAAGAAACGTCTGTATTCGGCTACAAAATTTATTTTGTACACGGCAGGAAGTTCTATTTTTTTATTAATAGGAGTTTAGGTATAAGTTTATATGGTTCGAACGAACCAACATTAAATTTAGAACTCTTAGCTAATAAATCCTATCCTGTTACACTTGAAATACTATTTTATATTGGATTTCTTATTGCTTTTGCCGTCAAATTACCGATTATACCTTTACATACTTGGTTACCTGACACCCACGGTGAGGCACATTACAGTACCTGTATGCTTCTCGCTGGAATCTTATTAAAAATGGGATTTTATGGGTTGGTTCGAATCAATATGGAATTATTACCCCACGCTCATTCTATGTTTTCTCCTTGGTTGTTGGTAGTCGGTACAATCCAAATAATTTATGCAGCTTTAACATCTCTCGGTCAACGTAATTTAAAAAAGAGAATAGCCTATTCTTCTGTATCTCATATGGGTTTTATAATTATAGGTATTAGTTCTATAACGGATCCTGGACTTAATGGAGCTATTTTACAAATAATTTCTCATGGATTTATT
+
CDENOKKLMIPLNJS>;<<<HGLHJHMKMHGCB+*615768=FDDDDCBFFFGKLSNKIIILSSHMIIIJNMKOIIJPIMILFMHDF@IBJSSOHSLJJGFDFFEFC:::::@>;::<>:951''')IFFFLSSQHKIHSJIHHCCGKSSKKSIFHJEDCEB;;;;;=DFIQIFJHIGHILLKHHIFGGKKHCBCCDJEOISPMIEE::GFHHJIIIIJKOIJMIGF;@=953335>=<==>HFEEDEFEFILIOIE>>746446/4DG@B@CGJJIGIJIGEC3333661(&&&''%CIFICBBSHFED:HGGGIIEEHIIHQISHJHKGHEGFGKJHHLHKSRJHHHHMHFEGF@=?EFJFHIKGHIGHIRLIGIIFDEFGFLIEEEHKMJMINKOLKKRJKG+)))+CCDJB@A:A@@;8888878888CCDIDDEGFEEHFCHKGJJIGJJGIIGEIKKLKIGGFFFEDEFKHFKJGIHFA@CC?BEBCFGDGDERDFEEENQLQHGHJGEKECCDDDJCGFCCEAGDLLMHEDIGKF;;;;;DCCEFEGFB;;;;<CDCCEF?HHHEFEFEHFIKKIL>=<8789CCBEAAAA>@;CEGG766''''''(??;<;8777:977;;45+**001&((''&&&'88=CFDGDFGIGIGHIBEJINKNHNIJGJHGJKJIHIIJIGDEHSOQKHFC?>?>@BI>;88:AAFGJKGGHJHPMSSSHGG8776311/+,,55666AA@AACDCFEEEFJIFHFFDBBCCEGFFEFHEECHHLEEGEDEFGEFEGEEFJIIPJMHLJIHHNFGL?BBEFIHGGHIFDDFGEGGAAABC@@?<@A?@A@??>;?FGLFHEHFGFHHGIA@?<;<==AADD@BA:AEEEDEFFGGIHKFFEDDDCBCBA@@@@BCAAAACBECCCDCCDDDDDDDEDCDCCA<==;+)KGHGFFDIGEAJHL0/-,((())1;BEHQJRLMFDJFFKSKSMIMHIJLSLJMKLGGFDGHJIJJILMIHSKSISOMMOLRIPHSMMPLSOSKJLGGFGGPKKKKOFHMSLFSINKSKLHGJHSSLPSSSKSIM87766BCDAAABBGE<<>@SSJDGGGHGFIFKIQLSNLMSSLNSKHSLKNSLOISLJSOSLQIIMRHJGDHGGGGGKJLLRKKJJJJJLIJLJJIHIILMJNHJJQJIIKSNLISPSLJJMSNSMPOMLJNMSKOJ
@3868_45CNXP_4
GGCAATGCAAGGGAAGCCATCGATAAAATAGTGAACATTGTAAATATTTTTGGAATGGAGATAGCCATTCCACCCATTTCATCAAGATAAACAAGCCTAATTCTATCATAACTCGTTCCTGCCAAGAAAAAGTGCAGCGCCAATAAATCCATGAGAAATTATTTGTAAAATAGCTCCATTAAGTCCAGGATCCGTTATAGAACTAATACCTATAATTATAAAACCCATATGAGATACAGAAGAATAGGCTATTCTCTTTTTTAAATTACGTTGACCGAGAGATGTTAAAGCTGCATAAATTATTTGGATTGTACCGACTACCAACAACCAAGGAGAAAACATAGAATGAGCGTGGGGTAATAATTCCATATTGATTCGAACCAACCCATAGGCTCCCATTTTTAATAAGATTCCAGCGAGAAGCATACAGGTACTGTAATGTGCCTCACCGTGGGTGTCAGGTAACCAAGTATGTAAAGGTATAATCGGTAATTTGACGGCAAAAGCAATAAGAAATCCAATATAAAATAGTATTTCAAGTGTAACAGGATAGGATTTATTAGCTAAGAGTTCTAAATTTAATGTTGGACGTTCAAACCATGTAAACTTATACCTAAAACTCCTATTAATAAAAAAATAGAACTTCCTGCCGTGTACAAAATAAATTTTGTAGCCGAATACAGACGTTTCTTTCCACCCCACATGGATAAAAGTAGATAAACGGGAATTAATTCTAATTCCCACATGATGAAAAAAAGTAGAAGATCCCGAGAAGAAAATAATCCTATTTGACCGCTGTACATTGCTAACATCAGGAAATGAAAAAAATCGGGAATCCCGAGTAACTGGAAAAGCCGCTAAAGTGGCTAAAGTAGTAATAAATCCCGTCAGTAAAATAGTTCCTATAGAAAGTCCATCTATTCCCATTCTCCAGTAAAAATCAAAAAAATCGATCCATTTATAATCTTCGGACAGTTGAATTAATGGATCGTCCATTTTAAAATTATAACAAAAAGCGTAGGTCGTTAGAAGAAGTTCTAAGATGCAAATGCATATAGTATACCATTTATTGACTTTATTTCCCCTATGCGGGAGAAATAACATTAATGAACCAGCAGATATTGGAAAAACAACAATTATTGTTAACCAAGGAAAATCATTCATGGTAAAGACAAGATACACCAGGTCCAAAGAACGCGTACTCAAAAAAAATATATAAATAAAAAATTTTTAACTTTTTTGAGTACGAGTACTTGTCAATAAAAAAAATAAAATGTATTCCAAATTTATTCAAATGAGGTTTTCGGTAACGTATCAATAAGCTAGACCCATACTTCGAGTTGTTCGATCGTAA
+
SKSSNMRISMKJRSIRONLNLKLNLSSOOKKSIHMSNOKPMMSMNPIINQLGIFKSRJSOOSOSSMLKNPSJBHIGFGC>?D;C<<;989GBLQORQSKQSSSOMSQNQLSMJFDEEESQLSF<:.,+,<676677QMLNONSQSNSPSPQKNNKSSSSQKISSGSAAARLQQIMROKMSJMMPOOSOSSQOSLOMNHMMLPKMOPSMSSOSLSJSLSLMSPJSKKMMRLOMPSNOKJLSSSMSJONNLNOILQKNMC???MLSLKRPJSSLMPSSLSLPKNJNLJJRNJJSSSOSPSMMMI@@@@@G66666JQSMPSJSMINSLNJPMKNSKSSSSSSSNLSSMO66666MQMKSLMISPMJPSSJSNLRMSOQSSKSPLJSILIMHQLSPOGJMIKISJPGGHJSJOSPRQLPSJRNMSRRJIRSOMOS;;;;;KSOLJKMLSMSMOSPMSOKNSNKPSSQJSMLLGCCDCIMNSNSQHIIKJMMISMSKNONJKJLNLISSNSMRSLSJMSQPLILLIKHKKMNPRMOJKISSSSLSMHHHGHIKNIIKLOMKKMKPJLKIMEB>?@@@@FHJLMSFGFA@>../-,--*(***-68)))))00-++++82+++HKEKHJKSILKHRMSKIKHIIEEDDFKKHGGGIDCECEGGGSJKLSQKPSSSSEEFINNNLLNCCDMIFGGFOM?;=EBICGBMJLGJKKISNSMSLLKSSLOSSSKRSSSSMNSGHFFLJNSMJMKKMLMKHGCKLSOOIHKJMJSQDJJ>KIPSQSPMKSLROISJROOKNPMIKHNSKSSJHQMQLPOSNPJJILJSOSHEFHKSSMKJDMHLMSNMSSPPMKJRNIJSLMMPSMLSKLLSSSLNON>611111111KJRJKLLIPNSINOMLNQSSISIHIMIPKLKPLQSSOKLJSLFIGHN@HSOHKH>>>KNJNMNNHIILSSPJJOGILHSSSJNOPSQMSPSNLONKINSLNSKNLGJEEEGFGIHHEFJHLHJJMISMLNNKMJJNSOSQSJJLSJJHQOJSQLSSSSOSMLIOPMNJSKKJSNOOSKQJSNLNILKSRSNMSNJLSDLMQQMPKSNJNNMJLSMSMLSSLSSSSLMKSSMISLQMKLSKNLLMNLLONSMSQQJLKHJNLKMPSQOOSNNMLIIHDHJLGLSLSJKMQKKKHQJQJKHKHOIKPNSONKIIKHHGIOIJHJHGIIGGIISSSLPIGMIJGEGDEIGJIIJLSSLSGJLJSLSHHEJHS=<;;<??A?=>;;=;=?CEFKHMEDFSMLLLKSQPMJKNKMKSMKKSJLMIJFFGSLNIFFGFLHJIJIJMKHHIHHHFEEHHFFHHGIFEEEDDIQSNLGFEEGFC
@3869_45CNXP_4
GGCAATGCAAGGGAAGCCATCGATAAAATAGTGAACATTGTAAATATTTTTGGAATGGAGATAGCCATTCCACCCATTTCATCAAGATAAACAAGCCTAATTCTATCATAACTCGTTCCTGCCAAGAAAAAAAGTGCAGCGCCAATAAATCCATGAGAAATTATTTGTAAAATAGCTCCATTAAGTCCAGGATCCGTTATAGAACTAATACCTATAATTATAAAACCCATATGAGATACAGAAGAATAGGCTATTCTCTTTTTTAAATTACGTTGACCGAGAGATGTTAAAGCTGCATAAATTATTTGGATTGTACCGACTACCAACAACCAAGGAGAAAACATAGAATGAGCGTGGGGTAATAATTCCATATTGATTCGAACCAACCCATAGGCTCCCATTTTTAATAAGATTCCAGCGAGAAGCATACAGGTACTGTAATGTGCCTCACCGTGGGTGTCAGGTAACCAAGTATGTAAAGGTATAATCGGTAATTTGACGGCAAAAGCAATAAGAAATCCAATATAAAATAGTATTTCAAGTGTAACAGGATAGGATTTATTAGCTAAGAGTTCTAAATTTAATGTTGGTTCGTTCGAACCATATAAACTTATACCTAAAACTCCTATTAATAAAAAAATAGAACTTCCTGCCGTGTACAAAATAAATTTTGTAGCCGAATACAGACGTTTCTTTCCACCCCACATGGATAAAAGTAGATAAACGGGAATTAATTCTAATTCCCACATGATGAAAAAAAGTAGAAGATCCCGAGAAGAAAATAATCCTATTTGACCGCTGTACATTGCTAACATCAGGAAATGAAAAAATCGGGAATCCCGAGTAACTGGAAAAGCCGCTAAAGTGGCTTTTCCAGTTCTCGGGATTCCCGATTTTTTCATTTCCTGATGTTAGCAATGTACAGCGGTCAAATAGGATTATTTTCTTCTCGGATCTACTACTTTTTTCATCATGTGGGAATTAGAATTAATTCCCGTTTATCTACTTTTTATCCATGTGGGGTGGAAAGAAACCTCTGTATTCGGCTACAAAATTTATTTTGTACACGGCAGGAAGTTCTATTTTTTTATTAATAGGAGTTTTAGGTATAAGTTTATATGGTTCGAACGAACCAAAACTCTTAGCTAATAAATACTATCCTGTTACACTTGAAATACTATTTTATATTGGATTTCTTATTGCTTTTGCCAAATTACCGATTATACCTTTACATACTTGGTTACCTGACACCCACGGTGAGGCACATTACAGTACCTGTATGCTTCTCAGGAATCTTATTAAAAATGGGAGCCTATGGGTTCGGTTCGAATCAATATGGAATTATTACCCCACGCTCATTTTATGTTTTCTCCTTGGTTGTTGGTAGTCAGTACAATCCAAATAATTTATGCAGCTTTAACATCTCTCGGTCAACGTAATTAAAAAAGAGAATAGCCTATTCTTCTGTATCTCATATGGGTTTTATAATTATAGGTATTAGTTCTAGTGTAGATATAAACTGAGGGACTATTTACAAAATAATTTCTCATGGATTTATTGGCGCTGCACTTTTTTCTTGGCGGGAGCTCATAGAATTAGGCTTGTTTATCTTGATGAAATGGGTGGAATCGCTATCCATCCAAAAATATTTACAAATGTCACTATTTTATCGATGGCTTCCTT
+
PSSJISOSQLHKSNRNLJMSSPLMKOSMSMSSPRKOKKOSISMSOMQKQSLSNJMSSOJSNSSRJQMSOMSRKSRGERLMJSLRQKOSQOSKSSKSPSNMSMOMRSLLSSNOSMCHHG<<<<=JSESFILBSSLMKSMOSJGHHJJJKHHBB<941/./08@>=AA?FKJLSOSMMSOMISOKSMSSSNLSONNSSSRSRSKJMKNSSSOSQSNOSOSPRSLLMSOLORSLSMJLLSSSLMSMSOSSKSQMSNJJJSPJ=24489ISPSSHLMRQLIKJSLLSRSPSSSSNSMISSSKSSSQLESNSKINSLSSMJSJNJLNSKLKJOOLMLLSONPSKSRNSSMLLSSKILNLSSJNSKLOSMOSJSSPKSSSQMSSKOLSJSSSLNOSJNSSMECB1-0::::;EIKOOJOSLSKPNOMSLLNSSSLSKSSSPPSJJOOOMMNSPOJSSSQNOPIMISPMNKSMSPMSSNNOIKHHKISSKJRSHSPMSSILIHNLSORIJSILSMOHSKHJNKSJHRSLSSMSSSSSSORSKHIPMSNHLKPMNIMMSKQHLNSJSSNSLOISS@@@MKKQPMKSSQSSSNSKSSRLJPOKSSKHIJIINSA>=>@DFEDEHMLKFIIMLSNIRONOHGG<543<ABBCIQJHGLKGHGGFDDCDDDE@;??>=;;:;:30+)'&$$$%)6<<;=ADDEFFE>69BBHHDBKKILJHGFIJIMLFMGPINKLLGMIKHLNIKIGEDEGIPIKBABBBEGIHIMIRSSSIHKNSLPOFEH7DGGLPSOKSSLSMNKMJNKMMJSNKINSHKLLOSLNKKMJOSLNJPIJGMGBFFGFFGGSNMSOSISSMSRLKSMOOISNSMQSKNPJLKSPKOSPQKNSCA100002/***((-(()-497:97H>;;;>FIJGHIECDAACABBCDF??@AAIMJHJMKGGGGFFD@@ACAA@<=11/('11)))''))*/06/**+57889?=9:??(''*'(1222/0315666:7766786433<<=<;<>>ADGHECB<95652.)((()2488?=<<>>@???CDEDCEIHHDBACDFCA@?ABCDFEEFECBDGDIJD>;>;;;<?BBEDCCDCJDA@ABAABCCDDEC88778:998)))))+)(&&')*+/09:;;<9872,)))+.8999?888=<<<<?CBC???@@FJHGFDDA>==<>;=<98998::9;862)(((-+,10125679873334=;97451/---,,,(&)/9>?BAAACCCGIFHGHA????ABBACAAA?>>;::;:9311.*)(%%%%%&-./::964332//.-.)((((&%%&&'258889999998777974433223120'''')/)))))323/.0''(,&&%%&&&%%&-666.....<;;;??>>=<9899<A@A<=?@@:442230/011,,,+++)()('&&%%'-------...22222,,,,0-,,-.55521200++,/;;;:<<>@@@?>===<;:5220)*)%%%%&&&&&&%$%$%##"####$%')))44564*<>=?B@@><<;::;<=@BFA@?:443338654786.++('&&&%$$$###$&'--/07==>>@ABEF?EBEEDCDA?>==:65430../''''')((*-(('**+<<;;;;;=<94/25-**,-/1=AABA>=>==>>;8711
@3870_45CNXP_4
AATCGCAATAATCGGGTTCATTGATATTCCTAGTATAGTAGATGCTATCACACATACAATCATACTCAATTCGATGGAATTGTTTGATCTTAAAGGGGATATTCTATAATTTCGCATGTGAGGGGTTATTTCTTGGTTTCGTCCAGTCATTAATAACTTGATTATTTTTAGATAATAGTAGATAGAAAGAACGCTCGTAAGGAGTCCTATTGAAACCAAGAAATATAGGCCTGCCTGCCATCCACACCAGAATAAATAGAGTTTTCCAAAAAAACCTGCTAGTGGAGGAAGACCTCCTAGGGATAAGAGACATAGAGCTAAAGAGAGAGCCAAAAAAGGATCTTTTGTGTATAATCCTGCATAATCTCGAATGTTATCAGTTCCGGTACGTAGACCAAATAATATAATGCAAGCAAAAGTTCCTAGATTCATGGCGATATAGAACAGCATATAAGTTATCATGCTCGCATATCCACCATTTGAGTCTCCAACAATTATTCCAATAATTACATATCCGATTTGACCTATGGACGAATATGCAAGCATACGTTTCATGCTTGTTTGAGTAATAGCAATGAGATTCCCGAATATCATGCTAAGAATAGCTAGGATTTCCAGAAGAAGATGCCATTCATTTGATAGAAATAAAAAGGAATATCGAAAATTCGAGTGGCTAAAGCTAAAGCAGCTACTTTCGAAGTAACAGAAAGAAAAGCAACGACTGGAGTGGGAGATCCTTCGTATACGTCAGGAGTCCATTGATGAAAAGGGGCTAGGGAAAGCTTGAACCCAATTCCTACAGTGATGAATATAAGCGCAATTGAAATTCCTGGGGAGTTATACATTTGTGTATTGATAAGACCATTCACTATTTCTTGAAGCTCAATCTCTCCCCCGGATGAACCATATAGCCAAGAGAAACCATAAACCAGAATAGAAGAGCTTGCCCCACCCATGAGTAAATATTTCATAGTAGCCTCATTAGATCGTATATCTTTCTTGGTATATCCAGATAATAGGTAGGAGCATAAACTGAAACATTCTAGAGCTACAAAGATAGTTATTAAATCGTTAGCACCACATAAAAACATTCCTCCTAGAGTAGCTGTTAATATGAATAACAGAAACTCTGTTATAGCCATTTCTGTACATTCAATGTACTCTACGGATAGAGGAATACAGAGAGTTGAACATCATAAAATAAGAAATTGAAAGATTTCGTTGAAATTGTTCGTTTGGAAATTTCCTGAAAAGCTAATCATA
+
KJOKLIMHKJOOIGHMHKNSSSOPKSSSMLLMSSIRJMSKIHJGGIHMMJONIKISSISKNIOHKJSGHJSHSPIJGSSJSKJNQEFF@@5///CFSJLGJSOSMLLNMKLSPNJJPIKOSJSKQSOMRPSKRKGHEIHEABAHIJSIIKOSRNNLJSMKSSSNSNONSLSMIRKSJLLSSOLIKNOQOKPLMSHMKLKSOKSLSPHPKLLLOSOSNIGIIRMNSISJQSSSOSQSKSLJKPLLJOJJEESMNQLLLOSLJI@=H@D>>HHQSSSSQSSSLLKLJSLNRSSQSSSJKKNSNMMRG??????HJ=:::=IBFGILQIIHJNOSJJOSSOLSINQSSSMSLSOSLOLMSJSSLJLSPSQSOLSLMQNLNMNKKMOMSRKJLKSONLRHJKNNPLSLSKMSSIGNLGSLJKKJSOOQQKMIOLLSOKNILRLIOMNJSMNSOJINKKSSSOSKKHOJSSSLPLSLMLSJSSJSSCCBBCPLPLSKJJJSNLMMMKSSISMLHHMILSOQLIKIIJNLJPSSJKKJESJLMKNKSIOOMRMIISJIKKQHOOQMLSRJNJHPSSLKHOJKLRJKISJOIHHMNKS;:::::IHOSSIHSSNKSKIJMJHQHILOKSNRNJJMIKNKLECLE;:;1/..226677JL?FJIIKIGFILJKLILLHHJKNJLSKOSJLLLPSIIEGEMEKA>?LSPOMHNNMNLMSMSKMOSOGJJLJJPKLKSISSNMKOKSSNNLRSHLHMNJKSMNJKJSGISDAA=<>AFJHILJNIIIGSKNJIKD==>>HIIK====>SSNOSKPLMLOQSKJKKPLOOKJMJILSSPSMKDIHMPLKNMMNSOLLSSJSLORLOHSSONSJMSJLSMNSL@ES+GF>><::::::CEJSG5=:988GIKNNMNQSSLMMKIOKOOSQJQOSMKSISIJJSOSRNGIDE??@??A@B?BDDDFKEHABBCJKIKON>=<==?@@@ASJGLMSOHJSKINIIHIIHHKJIJLMLIQSJSSLMLHJIMOJSNSILISQIMKOLSQIHKSPJLLKOLMKNSKSJIKSMJKHJMJSJMJQJGEFGHJGGHIILJMMNHLIJPSRHA@??@LISHLKKHKJJNSJJRMLSJJLNLJHLHSJIHKHHGFEA@AHPKOOSKRLNSNJJLJKNIJKKIHMKNJIHMJNJMLLLSSKPSLJLIHHMSJHHS==))))))A4@?@ACCBCFEHGFFGBHHGGIHKKOIQISO;::::<===MQPIMNOILKKJMKMHHLKGKH
@3871_45CNXP_4
ATGCTAGCTTTTTGGCCTAATTCTTCTTCTGATGATCGATTTAACCTCTGATCAAAAAGATATACCTTGGTTATATTTCATCTCTTCAACAAGTTTCGTAATGAGCATAACGGCCCTATTTGTCCCGATGGAGAGAAGAACCTATGATTAGCTTTTCAGGAAATTTCCAAACGAACAATTTTTGAACGAAATCTTTCAATTTCTTATTTTACTATGTTCAACTCTCTGTATTCCTCTATCCGTAGAGTACATTGAATGTACAGAAATGGCTATAACAGAGTTTCTGTTATTCATATTAACAGCTACTCTAGGAGGAATGTTTTTATGTGGTGCTAACGATTTAATAACTATCTTTGTAGCTCTAGAATGTTTCAGTTTATGCTCCTACCTATTATCTGGATATACCAAGAAAGATATACGATCTAATGAGGCTACTATGAAATATTTACTCATGGGTGGGGCAAGCTCTTCTATTCTGGTTTATGGTTTCTCTTGGCTATATGGTTCATCCGGGGGAGAGATTGAGCTTCAAGAAATAGTGAATGGTCTTATCAATACACAAATGTATAACTCCCCAGGAATTTCAACTGCGCTTATATTCATCACTGTAGGAATTGGGTTCAAGCTTTCCCTAGCCCCTTTTCATCAATGGACTCCTGACGTATACGAAGGATCTCCCACTCCAGTCGTTGCTTTTCTTTCTGTTTACTTCGAAAGTAGCTGCTTTAGCTTTAGCCACTCGAATTTTCGATATTCCTTTTTATTTCTTATCAAATGAATGGCATCTTCTTCTGGAAATCCTAGCTATTCTTAGCATGATATTCGGGAATCTCATTGCTATTACTCAAACAAGCATGAAACGTATGCTTGCATATTAGTCCATAGGTCAAATCGGATATGTAATTATTGGAATAATTGTTGGAGACTCAAATGGTGGATATGCGAGCATGATAACTTATATGCTCTATATCGCCATGAATCTAGGAACTTTTGCTTGCATTATATTATTTGGTCTACGTACCGGAACTGATAACATTCGAGATTATGCAGGATTATACACAAAAGATCCTTTTTTGGCTCTCTCTTTAGCTCTATGTCTCTTATCCCTAGGAGGTCTTCCTCCACTAGCCAGTTTGGAAAACTCTATTTATTCTGGTGTGGATGGCAGGCAGGCCTATATTTCTTGGTTTCAATAGGACTCCTTACGAGCGTTCTCTTCTATCTACTATTATCTAAAAATAATCAAGTTATTAATGACTGGACGAAACCAAGAAATAACCCCTCACATGCGAAATTATAGAATATCCCCTTTAAGATCAAACAATTCCATCGAATTGAGTATGATTGTATGTGTGATAGCATCTACTATACTAGGAATATCAATGAACCCGATTATTGCGATTA
+
@BEHIQNSH<4444FNJSSKPSLOKMKRPLKSSMGSIDCEGLDDJKRNOIOMHJQLNKPSNOSNSLMOJJOSIPSMMI?>?@@?A@>>?DOOLLSF@ECFHK????=>;==(('(4-,,,)%&$$%,-33477B@@CFHIKKSLK=>>>?M8666?;;===JQSNSIKJHJGCCDB;8784/+,+++,@AAA99987:=>DKEEDDCLHRL?>???HGFHSJKFHFDDIGFGLKSLSSJMSLSHLFHLDGCDIHIEIJGIIGIE:LSMJLLLIRKSKLGHJIOKSPSLLOSNSJ655556NKSNOHOLQLSSKMKKJSGKLQRSNMLONPSSGKGEFKHIGGBPINKMKOJKMSNLSPSPMSSSRJLIOSSQRLKOQIJSHSMKSKLJMSLLSSSKIKPMHQLSSPNHHORSJNMRSSJJKLLSOJISSLLOJE?====BGEMQSJLIJRMKNAC@A77777+***-&')''/33BDGJIMOOLPGQLKQSQJKLIHLIJKMMJFHJIIJMGCIELRFFGFFE77766<;=>CGIOHNLJGGLJGKILQMIJIKFJGFGLDBB@GG654102..//-1DDEDDF>>?(((((DBCCEDFCBABAAAHHJIFEEGJKLIIISKIIHE;:5.693AAA:916<<=9<A>>>?@HFFFGJIKIKECDDDGKHGSKKSNIGE@=>MIIGEGDEGHGOLGGHEIF7224333)*7;<BIHMJMMSOHNGPJNJHHC=;:DFPMPLNSSSSSSSSJHJEILNGHHHHJFGOOMLLKJMNISKKJMHLPQIHRLIPG?9:<@>BGB7<..?@ABASIHF??GHIIRSJOKKMJISMMSSISSPGMJKMPPSOKSJNIDDECEQKSRSRKISLKSNKSLKSFEC+****>BHSSIOJQPSG@>>>92-****/,,,,,0=?BEEEIMEHNGJLLLBBBDCMSNNSHHJHIMGIJHHIGNMFFGF:55542)''''----88:>DCGNSERIKHKLKKJSSSLKSSLSIHMSGFHIFSKSOISKPSGJDGC@@AJIMKSSKSMKJPNKKJILNJSSLILJMSNSIKHIFEFSROKSKSHNOLKOOSNJSJRLNPI>==@D74BADSPHKSJSHMI83???CJHSJS>==A??=@E533(''''++EISSPSKJSHJGKEHHJJMNJLSSLKJKLSKRNJJSSSKLPSNSSPJNQIHJJJSQRNKIKIKSKMHCB>>>>>;;;7755678?HHMISSLOLJNJLKPSSSLQJLKOJHJLHNKLPPGJDDDDDH54444JHIILLNJLLPJLNILQKSSMNSSMSSLOMJLFE@@@ABBABIL;>IJJNHHOLMGSIKQIIHIGEHIHJEFDEABBBBRJOJOKOJGKIIILLJLLGGJFHGEFKGIIKHJMLNLIHHFEEEDFIJLSJJFFFGH
@3872_45CNXP_4
ATGCTAGCAACAACTCGAAGTATGGGTCTAGCTTATTGATACGTTACCGAAAACCTCATTTGAATAAATTTGGAATACATTTTATTTTTTTTATTGACAAGTACTCGTACTCAAAAAAGTTAAAAATTTTTTATTTATATATTTTTTTTGAGTACGCGTTCTTTGGACCTGGTGTATCTTGTCTTTACCATGAATGATTTCCTTGGTTAACAATAATTGTTGTTTCCAATATCTGCTGGTTCATTAATGTTATTTCTCCCGCATAGGGGAAATAAAGTCAATGAATCAAGTTTATCTATATGCATTTGCATCTTAGAACTTCTTCTAACGACCTACGCTTTTTGTTATAATTTTAAAATGGACGATCCATTAATTCAACTGTCCGAAGATTATAAATGGATCGATTTTTTTGATTTTTACTGGAGAATGGGAATAGATGGACTTTCTATAGGAACTATTTTACTGACGGGATTTATTACTACTTTAGCCACTTTAGCGGCTTTTCCAGTTACTCGGGATTCCCGATTTTTTCATTTCCTGATGTTAGCAATGTACAGCGGTCAAATAGGATTATTTTCTTCTCGGGATCTTTTACTTTTTTCATCATGTGGGAATTAGAATTAATTCCCGTTTATCTACTTTTATCCATGTGGGGTGGAAAGAAACGTCTGTATTCGGCTACAAAATTTATTTTGTACACGGCAGGAAGTTCTATTTTTTTATTAATAGGAGTTTTCTAGGTATAAGTTTATATGGTTCGAACGAACCAACATTAAATTTAGAACCTTAGCTAATAAATCCTATCCTGTTACACTTGAAATACTATTTTATATTGGATTTCTTATTGCTTTTGCCGTCAAATTACCGATTATACCTTTACATACTTGGTTACCTGACACCCACGGTGAGGCACATTACAGTACCTGTATGCTTCTCGCTGGAATCTTATTAAAAATGGGAGCCTATGGGTTGGTTCGAATCAATATGGAATTATTACCCCACGCTCATTCTATGTTTTCTCCTTGGTTGTTGGTAGTCGGTACAATCCAAATAATTTATGCAGCTTTAACATGTCTCGGTCAACGTAATTTAAAAAGAGAATAGCCTATTCTTCTGTATCTCATATGGGTTTTATAATTATAGGTATTAGTTCTATAACGGATCCTGGACTTAATGGAGCTATTTTACAAATAATTTCTCATGGATTTATTGGCGCTGCACCTTTTTTCTTGGCAGGAACGAGTTATGATAGAATTAGGCTTGTTTATCTTGATGAAATGGGTGGAATGGCTATCTCCATTCCAAAAATATTTACAATGTTCACTATTTTATCGATGGCTTCCCTTGCATTGCCA
+
LJJKJLSMMISMHHNJOMISIIH4444GJGEBDCDHF>>GGEEFELSSSJJKKMLQSKIOSJJSSMJKSSSLHBCDELRINJNFDJLISSIMLBAAAANINPJSJIFGGFFCBEHIIJIGBBCJIKKHJOSSSSSSQNPSIJ@JCIJOH4446;=DDBCC@@MG@@INLOGIQHSMHGEB=<;<<<=HBAA99:;54--,**+++,568=A@AB???<7666,*'(988::FFDEDBA@AAAFEE==>DSONRJSJLSJKSHSOSLMLIIFD>9986.(&&&$&&%%(%%%%&%'%&&&4@GIJSMSJLRHIGJ87BCBJOGGJJKKLJSSJNSKSKSSOLSLJJKKSRJSLSLHGGIHIRRGFFGFGSKSGFEGHHNROLNOOKMSOSSKJGKIMMKHSQ>753248CDFECA?JNOGFGEFILMLKLSSSSSJSMOJMLMQSMMLNSSISRSSRNNMSQMGGBCCIIJHKRSNPNQROSHEKLNOISKFHGFEEEBBDBCBA8-+**,++,+*..-/1/0//1,,-3=D****,EGNLMLJOSNRSMLPLSSJHMMKJLHKSSMSINJIOMJKNKDC@77,****2000+*))()*>BGFFOMKSISMJKJLHD++++777:?B9781111,*))(((();5=@N??OIINJKIH?778=A?A=:<;;;=;::<<>FEHIEEEKKNKKHHOSJJLSJSB;:33/14533333;=EFPNJIBC;;;;;;;;EIHB)((((4<@CD/////?HF;;;;:64440-//.3111220185;;/*'&$$%%%))5BBSJRSSOKSLOSQKKHJHJLLSSSRKLKQIGGDEJICSPIKSMJSSJ???>>GCCB?DJHISLJSJSQSKPMMSSLNMSLNKSJRIJRSONSKKLMGLNJPOSMQSSLSSSMMMOKJSNOCCBB@>>?<=>==CDLJSHQDCA<<<<<:;<CDD>><958:;;=>DGINEHLIHKGILNMMSC@????.------.IMSMSKRNLJA=JKOHLOKSKIKKHSJSSOSLNPNNSNMPHIKJGEIK////0<<<>EHGIJJGHGCDEFAB??>954/,*))((()+-7:9.--,-00022/0;=>G;GIHPNIJKMIPMNMMKISKIJ88869::;FGOLSNOKEFEJISILPISLMLSLONSNRPNOILPSLOKMSIPLLNNSKKGHIGHLHRONLOOMHKLHILKLKPSPSMPMSNKRONSNMMIK>>0++065=:89//<7788899:;=EFKIJSDFFC@@BNHDEPGJLMFEDCECDSJLSJLKKKQODEDCBIFEEFEIOHDELKILIHKNJA=76567HIEFFFFFGINJJKGOGBA@AAHHMKFGFGFHLHHB@92
@3873_45CNXP_4
TACGATCGTTTTTGGCCTAATTCTTCTTCTGACCACCGAACGATTGAGTTTCTCCGATCAGATCTCAGTTTCTGGGAATAATTCGAAGTGAAAAAATGGCGCAGCATCTGTTGCACGGGACTTTACATGCTACCATCTATGAAGTTGATGCCCTCCATGGTGGTGGTGTTAGGCAAGGCTTCCTTGGCAAGATTCTGGCAAATGTAGAAGAGACGATTGGTGTTGGTAAAGGAGAAACACAGTTGTATGCGACGATTGATCTGCAAAAAGCTAGGAGTTTGGGAGAACCAGGAAGATCAAAAATGAACCCGATTATTGCGATTA
+
D32++*-,,,,02,,--/:;;<HIHEEGGEOMSLOHFFEGJA@@A86666=34EHDESLJLIFAGGFHKSJKMSJMMNSJQJJNLSMMKGJGJQSSOMKIJJJKSJQKJOIJHSJSIIDCFGGH?===<>877>ABDJMLGKSSSSLNSLGKSLNOSSMOJSOSSOISILJQFKJPPJSQJMQSSLNSSQIMSROSSQJPOPSSSMSMSLMMMMJSPJJSSSOQPRPQONNKPRSSSOKMKMMNNPORRLSSRKSMPJLSKSHSJMKJSNLA550---95--=HOGIRSSSISORNIJJMHSNSILIIHLNOPJLSOQRHGIHF
@3874_45CNXP_4
AATCGCAATAATCGGGTTCATTGATATTCCTAGTATAGTAGATGTTATCACACATACAATCATACTCAATTCGATGGAATTGTTTGATCTTAAAGGGGATATTCTATAATTTCGCATGTGAGGGGTTATTTCTTGGTTTCGTCCAGTCATTAATAACTTGATTATTTTTAGATAATAGTAGATAGAAAGAACGCTCGTAAGGAGTCCTATTGAAACCAAGAAATATAGGCCTGCCTGCCATCCACACCAGAATAAATAGAGTTTTCCAAAAAAACCTGCTAGTGGAGGAAGACCTCCTAGGGATAAGAGACATAGAGCTAAAGAGAGAGCCAAAAAAGGATCTTTTGTGTATAATCCTGCATAATCTCGAATGTTATCAGTTCCGGTACGTAGACCAAATAATATAATGCAAGCAAAAGTTCCTAGATTCATGGCGATATAGAACAGCATATAAGTTATCATGCTCGCATATCCACCATTTGAGTCTCCAACAATTATTCCAATAATTACATATCCGATTTGACCTATGGACGAATATGCAAGCATACGTTTCATGCTTGTTTGAGTAATAGCAATGAGATTCCCGAATATCATGCTAAGAATAGCTAGGATTTCCAGAAGAAGATGCCATTCATTTGATAAGAAATAAAAAGGAATATCGAAAATTCGAGTGGCTAAAGCTAAAGCAGCTACTTTCGAAGTAACAGAAAGAAAAGCAACGACTGGAGTGGGAGATCCTTCGTATACGTCAGGAGTCCATTGATGAAAAGGGGCTAGGGAAAGCTTGAACCCAATTCCTACAGTGATGAATATAAGCGCAATTGAAATTCCTGGGGAGTTATACATTTGTGTATTGATAAGACCATTCACTATTTCTTGAAGCTCAATCTCTCCCCCGGATGAACCATATAGCCAAGAGAAACCATAAACCAGAATAGAAGAGCTTGCCCCACCCATGAGTAAATATTTCATAGTAGCCTCATTAGATCGTATATCTTTCTTGGTATATCCAGATAATAGGTAGGAGCATAAACTGAAACATTCTAGAGCTACAAAGATAGTTATTAAATCGTTAGCACCACATAAAAACATTCCTCCTAGAGTAGCTGTTAATATGAATAACAGAAACTCTGTTATAGCCATTTCTGTACATTCAATGTACTCTACGGATAGAGGAATACAGAGAGTTGAACATAGTAAAATAAGAAATTGAAAGATTTCGTTGAAATTGTTCGTTTGGAAATTTCCTGAAAAGCTAATCATAGGTTCTTCTCTCCATCGGAACAATAGGGCCGTTATGCTCATTACGAAACTTGTTGAAGAGATGAAATATAACCAAGGTATATCTTTTTGATCAGAGGTTAAATCGATCATCAGAAGAAGAATTAGGCCA
+
HMHKISKSMPKSMMNIJPSHLSNSLOJOQQMNSSSNNLSKMJSLHLMLMQSSIOPOOSOKNMKJFGIGGJSSSMJLHQOSOJSHSMLIGR>;;<DJJNJLKKNSHLIIIKNMMSMSSLLSPJHJISPJISNSSOJLKMKNSSRPSKSLNJNMNSSOSSSKSHRSIPLPLPKJRKSJFFIEHKHGE=FGFGJIISOOHHKGOKKKSSSSJ@@@AAJRJPLLSMRISORLSSOHQNIGCPMGMJSKHSMLLJRKILJMSSSIOHIKQSK@AHFSSNLKJMSLOMKSSPSSSJKJLKSMSSSKKLJGGJSOKOKPSKMMKQNHMRKMSKHJIJOIKIISRJSSLONLNMHNKOJSJJILIIKINMQPSOMIEEFFQKMGKJSJSNNSSMSJJSKLSNMKISMNOOSPNNKKJKHHSGIKHS87778F779CGISKGMIHGLJINLPNKPSJKPJSSPKSMSSLLNMJRNMSLRNPMKMSSOLOSSKKJOOSQMNSMHJOMSPLISSSJKSMKKOJSKSSIJOIJPIJISOKHROSRNKKJSOMSSSMRSPJRJLJOPKMHRONLNSSMLQOMSQSSSKLSJJLNNSKLHJKJNLSKPKMOEHGEDCCDCGEEFMHSMFRRIJJJSKSNPKISSNSPSNKQMLSJHKKMLHMIJNMPKKSLSSMKIILPSLHKSJKROQPJPKMMOMMNOKSKIKDHJJHJKHHHIHFJKLMOKPJSSSSOMROKKINMKLOLA@>>92223KIBCCCPGFIIFGEEEPJGF>>FEFGIEKHSQOJMOOMPNSFJNSSSILJMSHHOGMKOLKOSINKONKLHLSNNMKSJJOKHKPSKLLSSONOIJJMJIKJJNHKMJSLLKNMOSKMPJJSNQBABABQJQKIHOSGJMDDGFDF<:::;LJKA?8:99GNPIMKJJMLNSSIMRGISSSSPSJMMHJQSNOLIMQLQOLSORSSLSIGKKMOJHSHJOSKSIIRSSONSKSSKISHKSOIBBBEIHGJOGSIJLOMMNNKLSKLSLNONPPNKJOPSNSRSSOMSLSSJOJKOCLHIPKSKLKSJ>>>IKPISNKJJSSLISMMKJJSNNJKFFFIIOMSLSSSPOPSSPSJJNPKPOJOPQKJHLKIJPKPPSRLNIKSKSNMJSSNPQHKGJMORLMLLKQRMJSLSLKSSSSJPLNSMSLMIJJIOMJKQNPKOSLMKMQLHNJLNKSLOIIIFFGGSIFKHNSNKOMHIKKSOOIIMJHNJIIKSQNKIE54444>>>@20000GGMLJQKSKSKLSSLPMOISSMSSSSKJIMMIJILLHNMQMLMKLPJMJLSIJLJKKPKIGIGIJOPINHEDFSOLMJFKILILLKJPKOIMKGHHHGIKIJNSHABAIHGEDEDFGEEEEEFDFHHI>=:BCFKHKKHDCCFED
@3875_45CNXP_4
AATCGCAATAATCGGGTTCATTGATATTCCTAGTATAGTAGATGCTATCACACATACAATCATACTCAATTCGATGGAATTGTTTGATCTTAAAGGGGATATTCTATAATTTCGCATGTGAGGGGTTATTTCTTGGTTTCGTCCAGTCATTAATAACTTGATTATTTTTAGATAATAGTAGATAGAAAGAACGCTCGTAAGGAGTCCTATTGAAACCAAGAAATATAGGCCTGCCTGCCATCCACACCAGAATAAATAGAGTTTTCCAAAAAAACCTGCTAGTGGAGGAAGACCTCCTAGGGATAAGAGACATAGAGCTAAAGAGAGAGCCAAAAAAGGATCTTTTGTGTATAATCCTGCATAATCTCGAATGTTATCAGTTCCGGTACGTAGACCAAATAATATAATGCAAGCAAAAGTTCCTAGATTCATGGCGATATAGAACAGCATATAAGTTATCATGCTCGCATATCCACCATTTGAGTCTCCAACAATTATTCCAATAATTACATATCCGATTTGACCTATGGACGAATATGCAAGCATACGTTTCATGCTTGTTTGAGTAATAGCAATGAGATTCCCGAATATCATGCTAAGAATAGCTAGGATTTCCAGAAGAAGAATTAGGCCAAAAAA
+
IJGSPSLOSKSRSNPOSKMSJKMSSMMMLNSLKISKPNSKLLIKOJNSRLSNSKMLSNIJSLSKLIKKJILSJMIJINJSSKPIMLGFFF9000GKNSNSNSMKIOMJKJKOIKGIGNONPJSSLSPIJLLSSONSSNSRSRJSMMKRKSONRMMMMKSSJPQSLNOSSPKNPSSQLMSMPSINLROMIJSSSSSSJOHSSOILGMHLIOJGGIPLKJISJKJJSSJSSLMLOKKSLISRKJOJNOQNLRMKIOMSSQIQJJIPSRSC>CGSSSPKJIJKHIIKKPKSNSSPNSNIGNGSLLJOM9113EFNHLKDFSJBC?JJII?====BCHLSOOLNSPJOSSOSMMMOLKSOSSOHSQPIMLSRJSKPSSRJSKMJMPOSSLIKSSKHLHIHSLOSJHLRSKMSJJIIIIJKIKLSLKKSKSINPCHIJSOIHGGHAAA@@KPIMOLSMKMSKIONKPSSSMLKSIOOMNNNSISORHIFJDEKEHLORLHFGKKPSJIHMSMSJOJKSLMFGEDBFFLSSSKPNIIFEEFFHPJRSOILKSKKSSMNMLIILIJIJOSISMLLJJLSKQQMMPJQMKHFB<=NIJOJLJJJGHNGFKHFJHIEIHISMQNQKKILJHKJMPONIFGJHFHFISL
@3876_45CNXP_4
AATCGCAATAATCGGGTTCATTGATATTCCTAGTATAGTAGATGCTATCACACATACAATCATACTCAATTCGATGGAATTGTTTGATCTTAAAGGGGATATTCTATAATTTCGCATGTGAGGGGTTTTTTCTTGGTTTCGTCCAGTCATTAATAACTTGATTATTTTTAGATAATAGTAGATAGAAAGAACGCTCGTAAGGAGTCCTATTGAAACCAAGAAATATAGGCCTGCCTGCCATCCACACCAGAATAAATAGAGTTTTCCAAAAAAACCTGCTAGTGGAGGAAGACCTCCTAGGGATAAGAGACATAGAGCTAAAGAGAGAGCCAAAAAAGGATCTTTTGTGTATAATCCTGCATAATCTCGAATGTTATCAGTTCCGGTACGTAGACCAAATAATATAATGCAAGCAAAAGTTCCTAGATTCATGGCGATATAGAACAGCATATAAGTTATCATGCTCGCATATCCACCATTTGAGTCTCCAACAATTATTCCAATAATTACATATCCGATTTGACCTATGGACAAATATGCAAGCATACGTTTCATGCTTGTTTGAGTAATAGCAATGAGATTCCCGAATATCATGCTAAGAATAGCTAGGATTTCCAGAAGAAGAATTAGGCCAAAAACGATCGTAA
+
IMLNLONMSJMSSPJPLHEFFDKKHLSKKSILSMKRILMILLLJJJQSOLINRMOJKKIJOKLLKPOIJLSINJQMKMNMROPLLJLKGJB;;;AMKSKSIIQJMNJOSNSPPKPMMPSNSKPMMSHSPSOOQNOJIMOMMSKSLSOPLNLSQKSLKSMSSQKMISHNSMMSSSLKNKSKRSJ5//0GFJPNKPPJGIFFSMQQKJQLHGFGGMSLSSSSKSNSPSLQKPJSLSJIFDCBCQKNNOKILILMQQKPL@@@@@IIIIICAJEMSSSSOLSJKEDHSSSNSIIOPJJOPIMSSMNPSSIIJJKKKJSSNMPMSSQMMLHFGC4,,,.2IQKHLKIKLSILMIJLIPKJONLJSSKPSSS>===>NSSLSPKMJNNNMSSSSKHJKMKJSSMSOOLIPIKMKFEEFEDMHLMSSLSSSISNISNIMSHGKIGINSNMJPKSOJHSOMS@@?@?KSNMJLOOIIJOLPLNKIOMSMILLKSONNMISJMLLKMMKHIKLILSIHHILHMMGHIGQKMONKQP@?@@))))*844444;<>@FGEFLNLILSJIJKPSNSIIHGIHIKIJGJIGFIIFED@@JGISIFFEFFB@;98778;>>@AHGII@JA<:::;CEDEA?6677:BEDHOOBCBAABB@
@3877_45CNXP_4
CGTACGTATTTTTGGCCTAATTCTTCTTCTGATGATCGATTTAACCTCTGATCGAGGAAAAAGATATACCTTGGTTATATTTCATCTCTTCAACAAGTTTCGTAATGAGCATAACGGCCCTATTGTTCCGATGGAGAGAAGAACCTATGATTAGCTTTTCAGGAAATTTCCAAACGAACAATTTCAACGAAATCTTCAATTTCTTATTTTACTATGTTCAACTCTCTGTATTCCTCTATCCGTAGAGTACATTGAATGTACAGAAATGGCTATAACAGAGTTTCTGTTATTCATATTAACAGCTACTCTAGGAGGAATGTTTTTATGTGGTGCTAACGATTTAATAACTATCTTTGTAGCTCTAGAATGTTTCAGTTTATGCTCCTACCTATTATCTGGATATACCAAGAAAGATATACGATCTAATGAGGCTACTATGAAATATTTACTCATGGGTGGGGCAAGCTCTTCTATTCTGGTTTATGGTTTCTCTTGGCTATATGGTTCATCCGGGGGAGAGATTGAGCTTCAAGAAATAGTGAATGGTCTTATCAATACACAAATGTATAACTCCCCAGGAATTTCAATTGCGCTTATATTCATCACTGTAGGAATTGGGTTCAAGCTTTCCCTAGCCCCTTTTCATCAATGGACTCCTGACGTATACGAAGGATCTCCCACTCCAGTCGTTGCTTTTCTTTCTGTTACTTCGAAAGTAGCTGCTTTAGCTTTAGCCACTCGAATTTTCGATATTCCTTTTTATTTCTTATCAAATGAATGGCATCTTCTTCTGGAAATCCTAGCTATTCTTAGCATGATATTCGGGAATCTCATTGCTATTGCTCAAACAAGCATGAAACGTATGCTTGCATATTCGTCCATAGGTCAAATCGGATATGTAATTATTGGAATAATTGTTGGAGACTCAAATGGTGGATATGCGAGCATGATAACTTATATGCTGTTCTATATCGCCATGAATCTAGGAACTTTTGCTTGCATTATATTATTTGGTCTACGTACCGGAACTGATAACATTCGAGATTATGCAGGATTATACACAAAAGATCCTTTTTTTGGCTCTCTCTTTAGCTCTATGTCTCTTATCCCTAGGAGGTCTTCCTCCACTAGCAGGTTTTTTTGGAAAACTCTATTTATTCTGGTGTGGATGGCAGGCAGGCCTATATTTCTTGGTTTCAATAGGACTCCTTACGAGCGTTCTTTCTATCTACTATTATCTAAAAATAATCAAGTTATTAATGACTGGACGAAACCAAGAAATAACCCCTCACATGCGAAATTATAGAATATCCCCTTTAAGATCAAACAATTCCATCGAATTGAGTATGATTGTATGTGTGATAGCATCTACTATACTAGGAATATCAATGAACCCGATTATTGCGATTA
+
PKOMKGPMOIHINPJKNLSLQSORSSNKJOHJMEEEC==;;=7GIJJFJC?@,+('')(),;@>=>>CCDPJIIHRSSOKSOQSNMKSSOJKRLQLMGMK?RHSKSLMOGJSKMOMSSQFEEEFPSSPJNLQKSSSLNJRLMOJSKLKPLSSKSHSJGC>@A@AJSJRSSPJPQHNOSQHMIIKLRKSKFIMK39G--FGKJNSNKLJGSMQLPOPLKPNSSNQSLOQSMSSSMKKSQMOMRHSMLLQOSSRSKOJSKSPKISMKPKQHPJLPIGIKNRNMSSPNSQSSLONSKSSKOKLSMSIMPSSHISJISSKPSMLPKSSOQKLNIORLIILGLSIIKLSKPSKGKNIQSSPSKSMSLSPLKNKIPNNSLOSKMPJKOQSNSSHSIIHHDC=;;;<KOSNSMDB@DEOLLJNSMPGILIPQJLSLOKJMKNIPLLHNKONSPJOJLLRSHORPKOMMMRGFHFFGLMNLKMIJKSNMMIMSLHMSPSSJSMISPJPJGHIEBKJPIGPMDMSLNSSMJPMMIKSSJOJOSSJKLISKHGLKJHKMIHQGKPJHSMQLJLOKSMHEC=<-,,,,-/GGIEOILSIMLJKLSLMSJSLMLSKQIKKKCBBBJIOKSSKMMMHFQINF@S?:BCDIND@?HC<GSKHHIIKHGQISSJMIGFJIJHEFMMSJSGNCDD??KKSOMKQNLJNSSKSOLSKROSKKMLMSONMNMQMSLISLSJSKNSKQHJE>AESJFG777CABDDDNHHKSMSJHGLSKJJSSLOSQSOSLMOPLOLKOIGHNQISQ4..0EDMRKSOJHHKSKOOSQPOILSQSMSSSLKSSLMSIKSOM/////HGG0****,=>IKNSNLOSLQPJHJLHKKOLSKKLKJKJMJLMLKSKOMSSKKKSLMNLODCBDFGHECAADDSKSKJSPOS@FFDDEDDFKIKNINLLNLNOMJKKJKILKSONLSRKOSSOLKKSOOSKOOOKOJGHHDSNPCKSMNSKLSKSSOLQSMNLSLJHHFJHMKOSLKSSSSNILSLJMSSNOSOLNIKSSSA@@@@HSSSPPNMMPPLOSRNIKHINNSKNLLJGOMSSOMSSNKSHJGFF><=?QKOIHSNILRSROSJQKI??>QSRSMPPQKNQLMSSEFGFFC=;977899@HISKCCBCBJMRKQPDIHJHMSLLHSPKKKMSIOSMJSSKSSINOHGI54445@AA@BONLKSLLKOKSHFHGHSRILMHBCKJSOSKSONMSNJSJIMJSSSPJKSSMNSKOSMOSLKSJOINO;:;;:MPSMLNJSOSSKKSKNNOMMMSOQONMSNLHGEC@@G@A;30CF1;FHHDFGJH87787??@@SFKHMKGOIGHHIIKLOLSLOKSQSJPKMKIKMLJKLKINLJLIKMONSMHHOFCCCACFEFJIRKFE====>
@3878_45CNXP_4
GGCAATGCAAGGGAAGCCATCGATAAAATAGTGAACATTGTAAATATTTTTTGGAATGGAGATAGCCATTCCACCCATTTCATCAAGATAAACAAGCCTAATTCTATCATAACTCGTTCCTGCCAAGAAAAAAAGTAGTTAATAAATCCATGAGAAATTATTTGTAAAATAGCTCCATTAAGTCCAGGATCCGTTATAGAATGAATACCTATAATTATAAAACCCATATGAGATACAGAAGAATAGGCTATTCTCTTTTTTAAATTACGTTGACCGAGAGATGTTAAAGCTGCATAAATTATTTGGATTGTACCGACTACCAACAACCAAGGAGAAAACATAGAATGAGCGTGGGGTAATAATTCCATATTGATTCGAACCAACCCATAGGCTCCCATTTTTAATAAGATTCCAGCGAGAAGCATACAGGTACTGTAATGTGCCTCACCGTGGGTGTCAGGTAACCAAGTATGTAAAGGTATAATCGGTAATTTAGAGGCAAAAGCAATAAGAAATCCAATATAAAATAGTATTTCAAGTGTAACAGGATAGGATTTATTAGCTAAGAGTTCTAAATTTAATGTTGGTTCGTTCGAACCATATAAACTTATACCTAAAACTCCTATTAATAAAAAAATAGAACTTCCTGCCGTGTACAAAAATAAATTTTGTAGCCGAATAGAGACGTTTCTTTCCACCCCACATGGATAAAAGTAGATAAACGGGAATTAATTCTAATTCCCACATGATGAAAAAAAGTAGAAGATCCCGAGAAGAAAATAATCCTATTTGACCGCTGTACATTGCTAACATCAGGAAATCGAAGAAACTGGGAATCCCGAGTAACTGGAAAAGCCGCTAAAGTGGCTAAAGTAGTAATGGATATGCCATTGGATCGAATCATTGCCTATAAGGAAACCCCATCTATTCCCATTCTCCAGTAAAAATCAAAAAAATCGATCCATTTATAATCTTCGGACAGTTGAATTAATGGATCGTCCATTTTAAAATTATAACAAAAAGCGTAGGTCGTTAGAAGAAGTTCTAAGATGCAAATGCATATAGTATACCATTTATTGACTTTATTTCCCCTATGCGGGAGAAATAACATTAATGAACCAGCAGATATTGGAAAAACAACAATTATTGTTAACCAAGGAAAATCATTCGTGGTAAAGACAAGATACACCAGGTCCAAAGAACGCGTACTCAAAAAAAATATATAAATAAAAAATTTTTAACTTTTTTAATTACGGTTGCTTGTTCAAAAAAAATGAAATCTAAATTTATTCAAATGAGGGTTTGGGTGACATTAATAATTGTTGTTTTTCCAATATCTGCTGGTTCATTAATGTTATTTCTCCCGCATAGGGGAAATAAAGTCAAAATAAATGGTATATTATATGCATTTTGCATCTTACAACTTCTTCGCTTTTTGTTATAATTTTAAAATGGACGATCCATTAATTCGGACTGTCCAAAATGGATTTTTTTTGATTTTTACTGGAGAATGGGAATAGATGGACTTTCTATAGGAACTATTTTACTGACGGGATTTATTACTACTTTAGCCACTTTAGTCCGAATTTTCGTTTCCTGATGTTAGCAACATGGATGGATTATTTTCTTCTCGGATCTTCTACTTTTTTCATCATGTGGGAATTAGAATTAATTCCCGTTTCTACTTTTTATCCATGTGGGGTCGGAAGAGGAACATTCTGTATTCGGCTACAAAATTTAGCACGGCAGGAAGTTCTATTTTTTTATTAATCACAGAGGTTTCTTGCTACCTCCTTATATGGTTCGAACGAACCAACATTAAATTTGAGAAACCTTAGCTAATAAATTGTTATCCTGTTACACTTGAAATACTATTTTATATTGGATTTCTTATTGCTTTTCCAGTAGAAATTACCAATTTATACCTTTACATACTTGGTTACCTAGCACCCACGGTGAGGCACATTAGGTTTCTCGCTGGAATCTTATTAAAAATGGGAGCCTATAGTCAGTTACGATCGATATGTCGTCTATGTTTTCTCCCTCGTTTGTGGTAGTCGGTACATCCAAATAATTTATGCAGCTTTAACATCTCTGGGTCAACGTGATTAAAAAAGAGAATAGCCTATTACTTTGTGCTCATATGGGTTTTATAAATTATAGGTATTAAGTTCTATAGACGGATCCTGGACTTAATGGAGCTATTTACAAAAATAATTTCTCATGGATTTATTGGCGCTGCACTTTTTTTCTTGGCGGAACGAGTTATGATCAATTAGGCTTGTTTTATCTTGATGAAATGGGTGGGAATACTCCATTCCAAAAATATTTACAATGTTCACTCTTTATCGATGGCTTCCCTTGCATTGCCA
+
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
@3879_45CNXP_4
ATGCTAGCTTTTTGGCCTAATTCTTCTGGTGTGGATGGCAGGCAGGCCTATATTTCTTGGTTTCAATAGGACTCCTTACGAGCGTTCTTTCTATCTACTATTATCTAAAAATAATCAAGTTATTAATGACTGGACGAAACCAAGAAATAACCCCTCACATGCGAAATTATAGAATATCCCCTTTAAGATCAAACAATTCCATCGAATTGAGTATGATTGTATGTGTGATAGCATCTACTATACTAGGAATATCAATGAACCCGATTATTGCGATTA
+
HPMMPSMSJF=<;<JILKQKJNSLOSSRNQSSSSKRKKSKKLSMSSJNSSOFC,,++,>>>>>=<=>@HIIMILKSNOSQMSOLMMKKQMJSKOSILSONKKNKOKIJSSSSPMSSJPSSJMHMSMOKLKLKSLJQSLKRMINMSSSNNSHLLKGJEIKLSMPJSMPNSLLSLOMPSSJJCIRJ>IRSSSSQNSJMKNMRKSCA=??>?CAFMGQJQNMSJSLLPKNSGNOSKNOQLNSSSSNPOKPKPSJSPJJSQKSKKIKHHNSOLLLJKJOI
@3880_45CNXP_4
TACGATCGTTTTTGGCCTAATTCTTCTTCTGGAAATCCTAGCTATTCTTAGCATGATATTCGGGAATCTCATTGCTATTACTCAAACAAGCATGAAACGTATGCTTGCATATTCGTCCATAGGTCAAATCGGATATGTAATTATTGGAATAATTGTTGGAGACTCAAATGGTGGATATGCGAGCATGATAACTTATATGCTGTTCTATATCGCCATGAATCTAGGAACTTTTGCTTGCATTATATTATTTGGTCTACGTACCGGAACTGATAACATTCGAGATTATGCAGGATTATACACAAAAGATCCTTTTTTGGCTCTCTCTTTAGCTCTATGTCTCTTATCCCTAGGAGGTCTTCCTCCACTAGCAGGTTTTTTTGGAAAACTCTATTTATTCTGGTGTGGATGGCAGGCAGGCCTATATTTCTTGGTTTCAATAGGACTCCTTACGAGCGTTCTTTCTATCTACTATTATCTAAAAATAATCAAGTTATTAATGACTGGACGAAACCAAGAAATAACCCCTCACATGCGAAATTATAGAATATCCCCTTTAAGATCAAACAATTCCATCGAATTGAGTCATTCTAATCGTGATAGCTACTATACTAGGAATATCAATGAACCCG
+
DDDLHJGNOKOMSHHJDFKGFMLKMNSM>>>=DKSISJSKSSQSSOLLNQKNLOIMMPSKMNSSSMLKSNSNSKPISQMSJLNMLNOOQNSLSHNSPLNJKKNPSQSSMHKJPPRSLKKSJISJJNNLLKKMLSHMPMILHLJNMLSSSMNKPNMIRKMKLNJSHIJNKLMPJKIRJMJLLLKIOOHGEEECBCCBKKPJSKQOOSRMLGGHJIGKIOQSJNIOKINKQMSSMSSSSSKSSJSROJJOSMIKFFQISGEDFC<<=KLLOSJNSPRLLMMLLJSLSSRSHJLJMNLMSKNSHLOKSPSSLLIHFCJHJSLJPLJNIIECEHSLLOJIGNLIIIKFDD<;>>>@?KHMICKMNPSJNIPJMNJGA???KKSMOSSLROOOJKSLRKNLQSKNSNNLKPNJLJLLMQKLSNNNMNRLGGEDGGHFJIFGGJJSSIKSJKFC==EJJJHHJKFLNASOKNJLOIKSQJSKLILLIOLJHQNKSKSMJJSLPSJSMIKSKH76666KDFFKSSSLKKSSSPJKKSQLLSSJPJSRISLNOLJSKLSGCS:34HLSKJHGJHANOMJIKB320//,)(($$%&%&%$$%$&&&(**(''&').0<>BDEFHKHHHA@@8775/,'
@3881_45CNXP_4
GGCAATGCAAGGGAAGCCATCGATAAAATAGTGAACATTGTAAATATTTTTGGAATGGAGATAGCCATTCCACCCATTTCATCAAGATAAACAAGCCTAATTCTATCATAACTCGTTCCTGCCAAGAAAAAAAGTGCAGCGCCAATAAATCCATGAGAAATTATTTGTAAAATAGCTCCATTAAGTCCAGGATCCGTTATAGAACTAATACCTATAATTATAAAACCCATATGAGATACAGAAGAATAGGCTATTCTCTTTTTTAAATTACGTTGACCGAGAGATGTTAAAGCTGCATAAATTATTTGGATTGTACCGACTACCAACAACCAAGGAGAAAACATAGAATGAGCGTGGGGTAATAATTCCATATTGATTCGAACCAACCCATAGGCTCCCATTTTTAATAAGATTCCAGCGAGAAGCATACAGGTACTGTAATGTGCCTCACCGTGGGTGTCAGGTAACCAAGTATGTAAAGGTATAATCGGTAATTTGACGGCAAAAGCAATAAGAAATCCAATATAAAATAGTATTTCAAGTGTAACAGGATAGGATTTATTAGCTAAGAGTTCTAAATTTAATGTTGGTTCGTTCGAACCATATAAACTTATACCTAAAACTCCTATTAATAAAAAAATAGAACTTCCTGCCGTGTACAAAATAAATTTTGTAGCCGAATACAGACGTTTCTTTCCACCCCACATGGATAAAAGTAGATAAACGGGAATTAATTCTAATTCCCACATGATGAAAAAAAGTAGAAGATCCCGAGAAGAAAATAATCCTATTTGACCGCTGTACATTGCTAACATCAGGAAATGAAAAAATCGGGAATCCCGAGTAACTGGAAAAGCCGCTAAAGTGGCTAAAGTAGTAATAAATCCCGTCAGTAAAATAGTTCCTATAGAAAGTCCATCTATTCCCATTCTCCAGTAAAAATCAAAAAAATCGATCCATTTATAATCTTCGGACAGTTGAATTAATGGATCGTCCATTTTAAAATTATAACAAAAGGCGTAGGTCGTTAGAAGAAGTTCTAAGATGCAAATGCATATAGTATACCATTTATTGACTTTATTTCCCCTATGCGGGAGAAATAACATTAATGAACCAGCAGATATTGGAAAAACAACAATTATTGTTAACCAAGGAAAATCATTCGTGGTAAAGACAAGATACACCAGGTCCAAAGAACGCGTACTCAAAAAAAATATATAAATAAAAAATTTTTAACTTTTTTGAGTACGAGTACTTGTCAATAAAAAAAATAAAATGTATTCCAAATTTATTCAAATGAGGTTTTCGGTAACGTATCAATAAGCTAGACCCATACTTCGAGTTG
+
MLSQSSLLSSNNPQSROOSPOISSNMQMSQSSQSLNPLSLSQPSOOSSMSSQQSSSORMMSSPSSSMSONPMNLPMSSROIRHOSSOLSOMSSSROLSKNSKQMSSMSNQPKSSSSSKSSMMRNSOOGDNNSSSOOJJSKOSOIHIA<;:;?-+++,./FLMIMMKRMJPSPSMPRSSONMMMSIMSKSSSPKSSJPJSJMKJPMKNHIPLSSSSRLSOQSSNKJSSSOSSMSMOOLSMSOMSQMPPQSLSPMSNOSNSHDFESKSPPSNSSNRSRSSA=<5**)))<777OSLKSMSLOSRJNMLLSJSMSKSOLNQJLSLLKNSLLSRNRJSNOLNKLPSNOOOOSJKMIONLNJMLLJLKSOJORPQSSSPOSLKSOOSKPLIPMKJHGSMLSILJGHMMSRLQJPKOLSQFF::=;>:?BBC43321222>KSMGISKKHNINLLMIMLSLJNIROPHIPLLSNSSORIJKNINJSKNKKKGPH////.55547:;;>?AABABG;:;:;DCEHJOKSLSKMLQSNSSJMLMIJJLPMOHOHPNHRSNSNPPKSJPSSSPLKNMGPSPLMMSPJLSMOSKSISONMMJOKSLOSJSSPSLII==>GJIHRLRNJJHIJNRSSLSSSQMMJOLOSSSNMHIIHMJIISLKIJIHMISKKNSSJNMSSSSNSJJNOPMNHH>====GFJSJRI?:<CBKSJJIILGKISLNPSOMOKLOQNSKMSMROSLSLKKIJHHISOMRKMNSNLI7234;GFIJE===<;:9899+9>?BMQLSOJLSSSJSHPSSJKNJLSSSMILPSSNMSJNLSMSMMMOPMN9999,+++-JIJQNLSOSSQLMLJJSLKKSSPKPJPJIMLPNSKSPSSGIHGGJDBCB44423664>FCEJLSPIMJMOPKSMIQPKKLNSLLSNNLJMNMMSKQLL==;:888454567*((((0*))'((''(*.,.,/5HIIJNJILKPJKKIMKSKMKSIMHIRLFJGGINSPHKHGMSPLPKMJLJJPOSRMJMHOSNKKLKKKKPSPMQPLLSIHIJHOORHGKNRSKKSMJJNLOKHSKOSSQSMMHSJGHIJ>PJB=FJHJJSJHIIGKHNMSJJNGDJFLGIIJKGLIQSLLSSHJIPSOKLKMHJMJHRNNSKPMJOKISGLNSMIKSSLGBAAIHISPLOOMLKSMHISJJHHHFHIPHJEGGIHIEEEDFJGEKIMSSKSEDDEDGIJEBHFSJMGHINIHHFEIHL?30//./*))))/;@BDFDDEDDDINSIJSEDEJHIGIHE:9455FLSGFJEFFEEFCDBBCEFIBBAABGFFFFFFFEDCDDDDDDBBCDCEDCCB;:83.)
@3882_45CNXP_4
ATGCTAGCAACAACTCGAAGTATGGGTCTAGCTTATTGATACGTTACCGAAAACCTCATTTGAATAAATTTGGAATACATTTTATTTTTTTTATTGACAAGTACTCGTACTCAAAAAAGTTAAAAATTTTTTATTTATATATTTTTTTTGAGTACGCGTTCTTTGGACCTGGTGTATCTTGTCTTTACCACGAATGATTTTCCTTGGTTAACAATAATTGTTGTTTTTCCAATATCTGCTGGTTCATTAATGTTATTTCTCCCGCATAGGGGAAATAAAGTCAATAAATGGTATACTATATGCATTTGCATCTTAGAACTTCTTCTAACGACCTACGCTTTTTGTTATAATTTTAAAATGGACGATCCATTAATTCAACTGTCCGAAGATTATAAATGGATCGATTTTTTTGATTTTTACTGGAGAATGGGAATAGATGGACTTTCTATAGGAACTATTTTACTGACGGGATTTATTACTACTTTAGCCACTTTAGCGGCTTTTCCAGTTACTCGGGATTCCCGATTTTTTCATTTCCTGATGTTAGCAATGTACAGCGGTCAAATAGGATCATTTTCTTCTCGGGATCTTCTACTTTTTTTCATCATGTGGGAATTAGAATTAATTCCCGTTTATCTACTTTTATCCATGTGGGGTGGAAAGAAACGTCTGTATTCGGCTACAAAATTTATTTTGTACACGGCAGGAAGTTCTATTTTTTTATTAATAGGAGTTTTAGGTATAAGTTTATATGGTTCGAACGAACCAACATTAAATTTAGAACTCTTAGCTAATAAATCCTATCCTGTTACACTTGAAATACTATTTTATATTGGATTTCTTATTGCTTTTGCCGTCAAATTACCGATTATACCTTTACATACTTGGTTACCTGACACCCACGGTGAGGCACATTACAGTACCTGTATGCTTCTCGCTGGAATCTTATTAAAAATGGGAGCCTATGGGTTGGTTCGAATCAATATGGAATTATTACCCCACGCTCATTCTATGTTTTCTCCTTGGTTGTTGGTAGTCGGTACAATCCAAATAATTTATGCAGCTTTAACATCTCTCGGTCAACGTAATTTAAAAAAGAGAATAGCCTATTCTTCTGTATCTCATATGGGTTTTATAATTATAGGTATTAGTTCTATAACGGATCCTGGACTTAATGGAGCTATTTTACAAATAATTTCTCATGGATTTATTGGCGCTGCACTTTTTTTCTTGGCAGGAACGAGTTATGATAGAATTAGGCTTGTTTATCTTGATGAAATGGGTGGAATGGCTATCTCCATTCCAAAAATATTTACAATGTTCACTATTTTATCGATGGCTTCCCTTGCATTGCCA
+
ILGKMOLJLQSKJSJHSKJPMOSKNSSOSSSLIKIINKMJORLKKMJIJOEMJJRJPEIKLIMLSLSLLK4-,,,,;ABB=>>>?EHMSSSSOSJLLLSIQISOHNJKLHJIHHMLSPJHLEFMOLSJSMSQOQSIHSMMOLKFISSSSPSOSLKJSHNLGFG86788MMJSQNSOSNMSPSLKKSJNQJMNPNRIORKSLPJMPJOJMKKIKGMOHKIOSKSSNSRSSOSOKKKSKKSONLJOMOOLSSNKSOIHRMOSNMSJIMOJRRMJLSLF>B<9C@9998:6)EILOHNHMLJIKSMKNJJMJNLOJKJOLMKKKKNMLOLJNLPHMNPSSPSSSSSLSNJLSPLLSJNSSQLNRJSGJJLLOJSLOMOJLNSOKJPNSIJIJOSKLKIOHPIJPLKISKIGJKMA@A@FKSJKJQJHJMGGIIIKSPIQHLJINIKJIJPLS44332/(''''47:>CEDDDDCIINMNOIJMHKJILIINKOKRNSIKLILSLLIHJKCACGJGHIFFHGHIGMJIEICJJSQJ@@@GKHPJGIEHGJHKJOSLMJJHJFDCD@====BJOIGIIIHIKLJSIOIGEFGEDKMNLHJFHCMSSQNNKSSMKLMNMSLOLJNJLJSMJJJNGHHHHINLFKEGGHSNJOKQJJLOIIFHGGIGKHGIILHFGEIFGGJHGFFFDFFFEGIOPKONOJOMSLPSIONGFSMSSKKLRSQSLKSSSSOKORLSLOLQNMKSSSNSSLKKJILPRIKKJMSKPLSORLGLOOMLNISSSSSKLSOMOQSMSRSMKSLMSSMSSSSKKLRPKSSMLPSSMSOSQMQRLPNSLJMSOKPSPKKSSSSPPMKLLOLKNSSSSONJSNKNRSSRSSSPRMNSSMPSNSIROSLQLSOLLSKNOSSSJMKSPPLPSPNNSSMSKLSLSSJNMKSSSKSLSNKPSNNMSSNNSQRQSNSSLOKHFMRQEGNSNSHRHIJPSSNLIONNMRSJLSSMROMSLKNJNSHKIIMSQSQLOPSSSSILSHJMSNMOOQSNPKSOOSMSSMPPSOQJSPOKSSMSKLSSKJJQSNSONSMLSSQLMOLQSSONKSNSSPMSNLJLMSMNKLJSSSOSNPJOSNJSLSSPORKPNONQQSRSSSSPLSOMMSSSKMKJMSKSPSMNLSOPOQSSSSSMOOSPONROLSSSSQNOSSSQLSSIJPSMKSSSSNHSSKQMQSKONKJSRONJPSSSNLSSQPSPJPSSSORSKNJLSSSPOKNSQSSSJMKSJAFSLSSLMPSPSSQSQOSNSKISLSNJSMMJSIRMIJSSKSLRSSSPSSMKJLSPMSGRFIHJPMJOMMOJMSKSSKOBPINKFHSOSKKSKKMMJSOMMSLJ
@3883_45CNXP_4
AATCGCAATAATCGGGTTCATACGCGCATACTCACTGTGGCGATACTCGCATTCAGGTCCCTTCTTGCAGGTTAAAGGAGAAGCGAGAAAGTAAACGCAATCGGTGTTCCACTTCAAAGCATCTTCTTCAGCAGATGAAACAGTCTCTGATTGCTTCTTCTGCTCATGTTGCT
+
FFHFFHGIIHJLSLKLINJINFIDEEGJKQQKKGFFDFFGKIGHGGQLHKONLHIKSLPGMKNOJMNNKKMSIKNLLSOJKPOSKJ@JKIIHDDDEELQIIJLIKHHSIKNLJSPSSSSMNJOJJSLNMSPSLROHLSOSRSMSQJCDDCCISKIINJNLBCCJJSJKLKMIS
@3884_45CNXP_4
ATGCTAGCAACAACTCGAAGTATGGGTCTAGCTTATTGATACGTTACCGAAAACCTCATTTGAATAAATTTGGAATACATTTTATTTTTTTTATTGACAAGTACTCGTACTCAAAAAAGTTAAAAATTTTTTATTTATATATTTTTTCGTACGCGTTCTTTTGGACCTGGTGTATCTTGTCTTTACCATGAATGATTTTCCTTGGTTAACAATAATTGTTGTTTTTCCAATATCTGCTGGTTCATTAATGTTATTTCTCCCGCATAGGGGAAATAAAGTCAATGAATCGTATACTATATGCATTTGCATCTTAGAACTTCTTCTAACGACCTACACTTTTTTTGTTATAATTTTAAAATGGACGATCCATTAATTCAACTGTCCGAAGATTATAAATGGATCGATTTTTTTGATTTTTACTGGAGAATGGGAATAGATGGACTTTCTATAGGAACTATTTTACTGACGGGATTTATTACTCTTTAGCCACTTTAGCGGCTTTTCCAGTTACTTCGGGATTCCCGATTTTTTCATTTCCTCATGTTAGCAATGTACAGCGGTCAAATAGGATTATTTTCTTCTCGGGATCTTCTACTTTTTTTCGTCGTGGGAATTAGAATTAATTCCCATTTTATCTACTTTTATCCATGTGGGGTGGAAAGAAACGTCTGTATTCGGCTACAAAATTTATTTTGTACACGGCAGGAAGTTCTATTTTTTTATTAATAGGAGTTTTAGGTATAAGTTTATATGGTTCGAACGAACCAACATTAAATTTAGAACTCTTAGCTAATAAATCCTATCCTGTTACACTTGAAATACTATTTTATATTGGATTTCTTGTCTTGCCGTCAAATTACCGATTATACCTTTACATACTTGGTTACCTGACACCCACGGTGAGGCACATTACAGTACCTGTATGCTTCTCGCTGGAATCTTATTAAAAATGGGAGCCTATGGGTTGGTTCGAATCAATATGGAATTATTACCCCACGCTCATTCTATGTTTTCTCCTGGTTGTTGGTAGTCGGTACAATCCAAATAATTTATGCAGCTTTAACATCTCTCGGTCAACGTAATTTAAAAAAGAGAATAGCCTATTCTTCTGTATCTCATATGGGTTTTATAATTATAGGTATTAGTTCTATAACGGATCCTGGACTTAATGGAGCTATTTTACAAATAATTTCTCATGGATTTATTGGCGCTGCACTTTTTTTCTTGGCAGGAACGAGTTATGATAGAATTAGGCTTGTTTATCTTGATGAAATGGGTGGAATGGCTATCTCCATTCCAAAAATATTTACAATGTTCACTATTTTATCGATGGCTTCCCTTGCATTGCCA
+
EIIISKSJIKIISSQJHOKGSKSFCEDHIDDCDD=@IGIISSJJIFFIISONRKKLIISSJIMLSGKSJMLLGPGLJSKLLQSSFGIFJKMHEC<;548899:85('''-,&&&'',,-,-89>HGBBBBIGJMIF?EBA>?@70-9(((*4BCCDEDDFE@/==>FSHSIRSLNNSOPISSPOSJNSSJHLM@?@@@MLJKHFHOLPSILIHGFGHISSPNJLKHINHHG@??BH::33344===@@HQ>>==>JGMGG?89IE;;;:7;96566/..-+,,&&&&%'''())))*9>@GGINGFIFGBBB99<<<=:11222555433344<1''''('4>>EGHIHEGFKS<?A@KISIECDCEEJKSOIGFA@AAADDEIGLKOSSOSLLGOGGHFGGMPKFMONKMGFHGKKS95555@BGGECDA@DDBCDD76666?>9;DEGGIMJSSJSSSLMFLFFI;;;<PKJGH>545---1():<>@DD=;;GDDEFFHFDF45>???@1'&))-.4///()000:>G:7789;??/////:444455=CDCDEJ@BA6432224444AAA@?=9::66;667:DIFKBDA@@B>HDFB<4441000776553332//.---.1/),-./,'&(&&&&,34<ABBCGIGEGDEKMJSSNKSSNCCBB@=:::A>?<=CEBBC@EGHJGIA?>>>>@FCC;<CCCGFHRLILHSKRSSMKNJ>=>;;;==EJEG((((?FFFGRRSOHKJKSLKDBBBBFIKISKMSLJLIDEEGN4445;:<<<CHRNOLSSHOSIIJISMOKJSPKSKSSJILSLLNPHKIMJA=@:99999IHSIJIDC===03;:;=>E>>DBBSMIGGHGA@@@C924EPHGFFFFLSRPNSOSJSSQRJJOSSPHINJMOJPSSRQMFJGHKHIHLMDDD??;98889<>@>?>999312/..(((-@CDDDF77777IEHND????@33335))))DGGGISRSQGEJJLSA@AB>>;:4343.&&&(.())DDDEIMSIDK-----A88888@@@IJOGIGJJLGFJIIIH@AA@JSKJF>>>??MJKBA74458799@B<===66655556;;<=>@>?>A?>>?>@BEBBFIIJKKKIDCDEESHIHHRSJKISK@@A@BEISKSSMLMMLSRSJNSJISLSQOHLJSHFF::;8FDGFNFH66566IJMOSSLBCFLOIKRSSGIFMKSKJHF::CSSHIPMRHIISMMNRJOAAAPLNSLSJOMMSSJSJSKGSNJFHEH88888C46>@DEFGIHIIMJFIFFBBDDLLG77624BGGGIRLILJLOSPECSLHHGJIJHGHJD?G==HIMIKIH
@3885_45CNXP_4
TGCAAGGGAAGCCATCGATAAAATAGTGAACATTGTAAATATTTTTGGAATGGAGATAGCCATTCCACCCATTTCATCAAGATAAACAAGCCTAATTCTATCATAACTCGTTCCTGCCAAGAAAAAAAGTGCAGCGCCAATAAATCCATGAGAAATTATTTGTAAAATAGTCCCCATTAAGTCCAGGATCCGTTATAGAACTAATACCTATAATTATAAAACCCATATGAGATACAGAAGAATAGGCTATTCTCTTTTTAAATTACGTTGACCGAGAGATGTTAAAGCTGCATAAATTATTTGGATTGTACCGACTACCAACAACCAAGGAGAAAACATAGAATGAGCGTGGGGTAATAATTCCATATTGATTCGAACCAACCCATAGGCTCCCATTTTTAATAAGATTCCAGCGAGAAGCATACAGGTACTGTAATGTGCCTCACCGTGGGTGTCAGGTAACCAAGTATGTAAAGGTATAATCGGTAATTTGACGGCAAAAGCAATAAGAAATCCAATATAAAATAGTATTTCAAGTGTAACAGGATAGGATTTATTAGCTAAGAGTTCTAAATTTAATGTTGGTTCGTTCGAACCATATAAACTTATACCTAAAACTCCTATTAATAAAAAAATAGAACTTCCTGCCGTGTACAAAATAAATTTTGTAGCCGAATACAGACGTTTCTTTCCACCCCACATGGATAAAAGTAGATAAACGGGAATTAATTCTAATTCCCACATGATGAAAAAAAGTAGAAGATCCGAGAAGAAAATAATCCTATTTGACCGCTGTACATTGCTAACATCAGGAAATGAAAAAATCGGGAATCCCGAGTAACTGGAAAAGCCGCTAAAGTGGCTAAAGTAGTAATAAATCCCGTCAGTAAAATAGTTCCTATAGAAAGTCCATCTATTCCCATTCTCCAGTAAAAATCAAAAAAATCGATCCATTTATAATCTAGGACAGTTGAATTAATGGATCGTCCATTTTAAAATTATAACAAAAAGCGTAGGTCGTTAGAAGAAGTTCTAAGATGCAAATGCATATAGTATACCATTTATTGACTTTATTCCCCTATGCGGGAGAAATAACATTAATGAACCAGCAGATATTGGAAAAACAACAATTATTGTTAACCAAGGAAAATCATTCATGGTAAAGACAAGATACACCAGGTCCAAAGAACGCGTACTCAAAAAAAATATATAAATAAAAAATTTTTAACTTTTTTGAGTACGAGTACTTGTCAATAAAAAAAATAAAATGTATTCCAAATTTATTCAAATGAGGTTTTCGGTAACGTATCAATAAGCTAGACCCATACTTCGAGTTGTTGCTAGCATA
+
SNSKOISSNSSJSNSHDCCCFOIJKKLHHHJSMKLONMSSA@GLSQMHSOSSSQJPQMDDDSPFFFCDEF<<<;---*)*+++/.359DFG??>>>ACBBCISSSSSSRJISLIOISE>>@?=953;;766:;KGHHHJHHLRSSNJHJSJNLKJSOHSKKKSI;;:;892111216/.+./5899;=>>>BBDDA@:;;==??@JJSSKPRPSRNKKCCCBDKHNFC;<<<GIJMLMSPMIHOGDABBA>;;3122B>?D735@@??AEHNJKJROHCJLSKGGLJHNSRMMSSSSLSMKIJMSSSSLJH<<<<=IIIAFFB@@;.++))*))*3278:;=>AAABHNLOMSOSMJMNSLHMMJSC65556>@@AABFED=<B?ACCDIOQNB9AJMSLSLOKISHQKHJBBJLSPSSSHISJLJKGMMSKOINSSSQSLNSLSSNMPSKSSSMDDCCEMPLNSSKSKSOJLJJLSLJJMMO0///1BSIF:99/////854E>===9666KHSNONLSHSRLIMKHSLSJNJJSQSJSEGDA@@=>777@AIGHKLLNIGJEFI>C@<<<;=?@DBACAAB988754446++++399)))))9;???88889@CSSJPSKKLJOPNJHSILSSLILPLIKJKHSA??==@??<;:;8+AFHPMORSPKMIOMROSJKPHHGIJGLJNSF9:CDLIB8HCDCHMFFIHHSSLGHGEHSMKNHJJSIIHA>>>>@KMMSOGHJPLKSIADGIKSOLGCHFKRSHJH??CEMKHSSFCLSOISJOJSE@@DECAECEDD?88889NJJA@?@??@AKK/...,++++5BAASJMSMLOLIPQOISKSQSMMNQKHJJSMSJ>?>>=D;:;;::::SSJIJHHGGIJAABJMIKKKHOHGJKFHF>?>FKSOIRSHIB@@55?55NMLQSJKOGKOSSSA<<<<PSSSSKFSNSOILLNSMNSSS999MHGHHA6555:BGD65555555>?>@?3/;==JKDDEEFLGHSMLSQHJIOSJINJLJKSOSNMJLSNKJIKSGGFHJSPSISKSNJORJKIONMSSSSSHSHIGECH4,,H83DDDEDGEACB=<<<>?99989:9;?@AJGHHSLISIROIJGJSSKMHKSMMNOKNSQPJOJPSNOKSSJOSSSLIMSJDCCCCHHNI44336554456CEJDC==@4CDCCCCDDDGFFMIIJG@6666=;;<=6AGSKSJKHHFJEIIFHGSPSHFFEFH>=<=>>?@@@@=>+*31498999<@@BC;:866+*''(3<EFEEEDEC>9999DEIGFDDCCHDEEBA???@>BBA@?==>DGDDDBAA@AGGHMGSIJHJHEFHGG
@3886_45CNXP_4
ATGCTAGCTTTTTGGCCTAATTCTTCTTCTGATGATCGATTTAACCTCTGATCAAAAAGATATACCTTGGTTATATTTCATCTCTTCAACAAGTTTCGTAATGAGCATAACGGCCCTATTGTTCCGATGGAGAGAAGAACCTATGATTAGCTTTTCAGGAAATTTCCAAACGAACAATTTCAACGAAATCTTTCAATTTCTTATTTTACTATGTTCAACTCTCTGTATTCCTCTATCCGTAGAGTACATTGAATGTACAGAAATGGCTATAACAGAGTTTCTGTTATTCATATTAACAGCTACTCTAGGAGGAATGTTTTTATGTGGTGCTAACGATTTAATAACTATCTTTGTAGCTCTAGAATGTTTCAGTTTATGCTCCTACCTATTATCTGGATATACCAAGAAAGATATACGATCTAATGAGGCTACTATGAAATATTTACTCATGGGTGGGGCAAGCTCTTCTATTCTGGTTTATGGTTTCTCTTGGCTATATGGTTCATCCGGGGGAGAGATTGAGCTTCAAGAAATAGTGAATGGTCTTATCAATACACAAATGTATAACTCCCCAGGAATTTCAATTGCGCTTATATTCATCACTGTAGGAATTGGGTTCAAGCTCCCTTAGCCCCTTTTCATCAATGGACTCCTGACGTATACGAAGGATCTCCCACTCCAGTCGTTGCTTTTCTTTCTGTTACTTCGAAAGTAGCTGCTTTAGCTTTAGCCACTCGAATTTTCGATATTCCTTTTATTTCTTATCAAATGAATGGCATCTTCTTCTGGAAATCCTAGCTATTCTTAGCATGATATTCGGGAATCTCATTGCTATTACTCAAACAAGCATGAAACGTATGCTCATATTCGTCCATAGGTCAAATCGGATATGTAATTATTGGAATAATTGTTGGAGACTCAAATGGTGGATATGCGAGCATGATAACTTATATGCTGTTCTATATCGCCATGAATCTAGGAACTTTTGCTTGCATTATATTATTTGGTCTACGTACCGGAACTGATAACATTCGAGATTATGCAGGATTATACACAAAAGATCCTTTTTTGGCTCTCTCTTTAGCTCTATGTCTCTTATCCCTAGGAGGTCTTCCTCCACTAGCAGGTTTTTTTGGAAAACTCTATTTATTCTGGTGTGGATGGCAGGCAGGCCTATATTTCTTGGTTTCAATAGGACTCCTTACGAGCGTTCTTTCTATCTACTATTATCTAAAAATAATCAAGTTATTAATGACTGGACGAAACCAAGAAATAACCCCTCACATGCGAAATTATAGAATATCCCCTTAAGATCAAACAATTCCATCGAATTGAGTATGATTGTATGTGTGATAGCATCTACTATCTGGAATATCAATGAACCCGATTATTGCGATTA
+
KLMOLMSNOC<;::DEFGSOJONSMLSSFFDDDIRPHHJJMNLLSSSMJHGGD?D@GSRMJIH/////889JSOLSKONNNKJJSJNILSKSLJMSOOSKMSKSOMIILRPSLSLQPOLSPOMNMKLSLKSPSKPSCCSSSSJSLSOSMSKMGB?=?DFGSSNHPHL==HFFIIKIOJNJJIPSOJSMPMSJKGIISOKMNKSGLJHIIKIIFSSIHNSKOSNSPSMNKQMSNKKSKKMSPKSSLKMSMNQSSSLKKHIJSOSSSSQNKJJJHKJKISMKKSIPJCBFLLPMJSMHLFFHC444444ABLSLSMSLJRISSPONJRSLSPJLIKIIGKKKJLOINSJSLSSNKJMOPSSSQLPNKLJMORSKJKIIJKSSKBBBACJMIHNJMJSSMSSKONMJKJKSQSSLQMIS44334445AKHJJKOHKIFEEEJIPSMSHLMCEGCBC@ILSJKOSOJGIPMNSKKKJKSSMOMSRMMIMSOKSSSOJSNKGILKEGHFIIIIIGHGKIJKJKI>:;<@CGDDEJLOMMIFKFGHKIKLNMNQOOIHGKHLJLJOIPSJSJNJOA@@?:EFHHLHQJSMSLJHFIEFFJLPHLIGHJHGHFFSIKKJP>>>>E=:;:99,,,41**+DJHIJKGCHHFMJJJILKJHIJJHFCHKSIKPQIMJPSSMHKC?@QLOMJSOSQSKRFLKMLBNLLHNLHA@BBEDOOJLN@???@JSSPEBA@>><BIIRJSKSJJKJSMIIGOESGHF99KMJGEGLKRSQPQSIOJIJOPKSJQLOLOSQLLKSISSSPPMLJSNHRSQSEA@AFJKSNHPMJIJQMOOMSLRSNPPIKJKMJSSINKJNLSSPPKSOLSSLGHJF:1001899<AGEFHFHLSNRHJLIJLMLJPJLMSMKOSSMNSMKMOLSSSKLJSPPSSRKNKIROIHSIMJSMMHMKQKKRHOLNNLSMLSHRHKLSILSOSMJIMNJMMFSMLDPBGJHKHLKSNSQNSSOLISMQSJJKSMSSOISSJKJSMSSSPJJLPRPONPNKSONJJKKJKKNOSOSNSQSSJLKNJCBHJKSSLSGISRPKIHIJFSGJFHJ><<?LJHHKMQMJNMSMROLRH@@AHILGKSSONPSPJSKLLQMMGHKHJGIHISJILLOQSJJLJLNSNONLPONKNNQJISJMISNLSOHLOQSRSLSMOSJNOLSQNKHJLOKMIOPSNLMIINFLFLH@FG/@BBBJJJKPLNNSMNIHJJSMSSKLNSSSLJMIHPSMSHOMHKJ43333E<<@@A?;<DDGHLGHOKKSLSMJMSSQSHOKHLGMKNJ8-@N))GIJJLKIGGJKILRIGLHIGLMLKHGGEGNKMILISINMOMJJJIPKJLKHJIMH..-.13ILOJIIOJHHGEDHDEMKSKSHIHJIF
@3887_45CNXP_4
AATCGCAATAATCGGGTTCATTGATATTCCTAGTATAGTAGATGCTATCACACATACAATCATACTCAATTCGATGGAATTGTTTGATCTTAAAGGGGATATTCTATAATTTCGCATGTGAGGGGTTATTTAGTAGTCCAGTCATTAATAACTTGATTATTTTTAGATAATAGTAGATAGAAAGAACGCTCGTAAGGAGTCCTATTGAAACCAAGAAATATAGGCCTGCCTGCCATCCACACCAGAATAAATAGAGTTTTCCAAAAAAACCTGCTAGTGGAGGAAGACCTCCTAGGGATAAGAGACATAGAGCTAAAGAGAGAGCCAAAAAAGGATCTTTTGTGTATAATCCTGCATAATCTCGAATGTTATGAGTTCCGGTACGTAGACCAAATAATATAATGCAAGCAAAAGTTCCTAGATTCATGGCGATATAGAACAGCATATAAGTTATCATGCTCGCATATCCACCATTTGAGTCTCCAACAATTATTCCAATAATTACATATCCGATTTGACCTATGGACGAATATGCAAGCATACGTTTCATGCTTGTTTGAGTAATAGCAATGAGATTCCCGAATATCATGCTAAGAATAGCTAGGATTTCCAGAAGAAGATGCCATTCATTTGATAAGAAATAAAAAGGAATATCGAAAATTCGAGTGGCTAAAGCTAAAGCAGCTACTTTCGAAGTAACAGAAAGAAAAGCAACGACTGGAGTGGGAGATCCTTCGTATACGTCAGGAGTCCGTTGATGAAAAGGGGCTAGGGAAAGCTTGAACCCAATTCCTACAGTAATGAATATAAGCGCAATTGAAATTCCTGGGGAGTTATACATTATATATGATAAGACCATTCACTATTTCTTGAAGCTCAATCTCTCCCCCGGATGAACCATATAGCCAAGAGAAACCATAAACCAGAATGGAGAAAGTTACCACACCCATGAGTAAATATTTCATAGTAGCCTCATTAGATCGTATATCTTTCTTGGTATATCCAGATAATAGGTAGGAGCATGAACTGAAACATTCTAGAGCTACAAAGATAGTTATTAAATCGTTAGCACCACATAAAAACATTCCTCCTAGAGTAGCTGTTAATATGAATAACAGAAACTCTGTTATAGCCATTTCTGTACATTCAATGTACTCTACGGATAGAGGAATACAGAGAGTTGAACATAGTAAAATAAGAAATTGAAAGATTTCGTTGAAATTGTTCGTTTGGAAATTTCCTGAAAAGCTAATCATAGGTTCTTCTCTCCATCGGAACAATAGGGCCGTTATGCTCATTACGAAACTTGTTGAAGAGATGAAATATAACCAAGGTATATCTTTTTGATCAGAGGTTAAATCGATCATCAGAAGAAGAATTAGGCCAAAAAGCTAGCATA
+
JIKPKSKJNHSISKPNHKKOGIEFFFFIHIJ<;;;<77652223DFJIJJRIGIMLPNHKLNMKSKSKIOIJKOKJNNJJOKPNSNLSGS>;;;MJSKMILMLRJJLLJLKLLJPMJIMPLQLRJIPEECA*&'&&&./66720011ESMKKHGFEBB?>>=:99>?JJNHCAB@?AB>:98@?DKJ55555555DILKHKKNJMJHHRKSJLOSSKSSSKMKSIKLRJSSNSKLKSMLMJKEEDEFIDCG9C999997GAC@BCISSMOSQMJG@++)---:<88889;@AAPSSLPJOSINKISMSGGJGMJJKIMSJLIJHHJLJPSSSSLLSQSSSSJSISKLSMORPSSMNMLNPQIJMSSLSSOJLBCBCDMQHIKFDBDCCCHLQQMSLMMJSMSSNRPSONSNKLNSONSOMKHSNSSKSPFFEIGGSILIOLNNINPSIMSMLSMSMMSSMSMPNSNSKSOSSOSJMRLSSRJOSNJSKKIIKOMSJLSJQJSJNSSQJHJ/////A89HGKLKKJIKEFFHHLJLMKGLJMIGGOJHKING:;:9999211115=@BDDDGGHFGA@>>=::EFGH;9999:9;=6433222///233425555GIINKILKLIIIMMIMID??HGKMKNOIPILSRRGSGSJKGBDDELJJKJGHPQKHIGLNNSMBBDISOIHKHHJHJFIKHMMLMOKILLLRIQKKKSRISLKPLQKIQJQSJIICMKEJIFEHGECFCC00///446<1/1157>?FHGLMKSPSHHJIJMSPQMK@AAASIJLKSMMSSSNMPKONNSJSKMJQLLJJFGGGDEGFIFCAA7777<;:;7754-,,'''''((()355;>?>?EDFEFKGMSMOSJSKJSMJIJKHJKG55.---788;>:9;>=>====@??FJSIEFCA??:9988.,,,+'%$$&&&%%&%%&&&*').*/1111199877654679ABABBBAABAGGIHLJHPJJIOMSSPSSSSRSMPRISSJRKNONJSKSLHSNJQSRS:999:?@?DDMLSMJFGEKKLKNJSKSIJJFKNSSSIMRKHGH><<<<QMSISKFOJLSOKPSOQMNSSMSJIKIHSSMLRPPPRSLSOLPMLLMSOMSLRSIKH@@@AMLKGSMKNKG><;;;DHKSHLMSILLKKMIPSKLMSKSSMOPISSLJLQMFFSJSSJCDEIK=5IRMLJPLSFRMSSMOSSIJGKISPMMMJKDCABBNJSMJOMNSOLSSOOKSSPLNMSKSMLRLSOOSH>==>=JESKSKMLHMKSHEFF<><<<8:E=><<?KHJLPKLPSNPLNIKSQQSROSPMSSSSPSMSSLJSSSR?>:999;CBEGOIQGLILGLECC<66645620-+/))@@?MOJIKISMGHALSMEPBABBC@
@3888_45CNXP_4
AATCGCAATAATCGGGTTCATTGATATTCCTAGTATAGTAGATGCTATCACACATACAATCATACTCAATTCGATGGAATTGTTTGATCTTAAAGGGGATATTCTATAATTTCGCATGTGAGGGGTTATTTCTTGGTTTCGTCCAGTCATTAATAACTTGATTATTTTTAGATAATAGTAGATAGAAAGAACGCTCGTAAGGAGTCCTATTGAAACCAAGAAATATAGGCCTGCCTGCCATCCACACCAGAATAAATAGAGTTTTCCAAAAAAACCTGCTAGTGGAGGAAGACCTCCTAGGGATAAGAGACATAGAGCTAAAGAGAGAGCCAAAAAAGGATCTTTTGTGTATAATCCTGCATAATCTCGAATGTTATCAGTTCCGGTACGTAGACCAAATAATATAATGCAAGCAAAAGTTCCTAGATTCATGGCGATATAGAACAGCATATAAGTTATCATGCTCGCATATCCACCATTTGAGTCTCCAACAATTATTCCAATAATTACATATCCGATTTGACCTATGGACGAATATGCAAGCATACGTTTCATGCTTGTTTGAGTAATAGCAATGAGATTCCGAATATCATGCTAAGAATAGCTAGGATTTCCAGAAGAAGATGCCATTCATTTGATGAGAAATAAAAAGGAATATCGAAAATTCGAGTGGCTGAAGCTAAAGCAGCTACTTTCGAAGTAACAGAAAGAAAAGCAACGACTGGAGTGGGAGAGTCAGAGTCGAAAAGAGGATTCCTCACTTCTTTCTCTCATTCAAAACCGTGCATGAGACTTTCATCTCGCACGGTTTTGAATGAGAGAAAGAAGTGAGGAATCCTCTTTTCGACTCTGAGTCTCCCACTCCAGTCGTTGCTTTTCTTCTGTACTTCGAAAGTAGCTGTCTTAGTTCAGCCACTCGAATTTTCGATATTCCTTTTTATTTCTCATCAAATGAATGGCATCTTCTTCTGGAAACCCTAGCTATTCTTAGCATGATATTCGGGAATCTCATTGCTATTACTCAAACAAGCATGAAACGTATGCTTGCGTATTCGTCCATAGGTCGAATCGGATATGTAATTATTGGAAATAATTGTTGGAGACTCAAATGGTGGATATGCGAGCATGATAACTTATATGCTGTTCTATATCGCCATGAATCTAGGAACTTTTGCTTGCATTATATTATTTGGTCTACGTACCGGAACTGATAACATTCGAGATTATGCAGTTATACACAAAAGGACTCCTTTTTTGGCTCTCTCTTTAGCTCTATGTCTCTTATCCCTAGGAGGTCTTCCTCCACTAGCAGGTTTTTTTGGAAAACTCTATTTATTCTGGTGTGGATGGCAGGCAGGCCTATATTTCTTGGTTTCAATAGGACTCCTTACCGGTACCTATTATCTAAAAATAATCAAGTTATTAATGACTGGACGAAACCAAGAAATAACCCCTCACATGCGAAATTATAGAATATCCCCTTTAAGATCAAACAATTCCATCGAATTGAGTATGATTGTATGTGTGATAGCATCTACTATACTAGGAATATCAATGAACCCGATTATTA
+
NSSPPSHLQKSSOMSNSJLSLSJSSSSKRSIJRSLNNLSLLIIKSSRMQOLMJRMSIKLSJLRSILJIJGMIOKSDCCESSSHGO>===>8333CRSSMNQMMLKISMNHKIJOPMSLSSNJPSNLKLJKPA@@??FFMJJMIOJLQKLSKSLSJSOJPOQSPMKHHPGD=====D;;;;;>>;::;<DHHNEHHFDDCESKSLSPRILKKIHQOKJGHSOJJMSSCBBCJMKMSOPMIQKNRKSPIDDCCJSILSSLSSPOJFLIHDDGJSSSOSNLMSLRRLLSPQSSNJQHQFFESSLLSSKMEHSSSKJA@>>??:BGMMLKJLIGIFKGJSSSSPKJSRSPKSSKMNLOSSSLNQMKINRSSJSISSOSSLSAB=@BABDFD@@AABJMQIKJSKRPSLSMSPONIGJGHJIMOSNLMOSSLPSQMSSLSNKMJPKIMIMORSNSQLOLNSMISMNSKJMMNLKKKKNSJMOJMPSOPJKKRPOMMMMMLIKSJIJJMJKJLGSLNJJKKKNJJMLKHKKQKPIKKHEEEEIMMKOSKLSIJIJGKJMLMJLSNJLSNMMNKGFF?????A??<;;:77**7:;FCCBBBBC@C4443333347=?EHFEDBCEEJGIHIIJIKSSSKHNMLIHJHJHKGJJJKPMNNRJGGHFFFHKOLLMKHGHGIKLIISLSIA>==<::<??AACB@?@A@@GFFFIJGOQLSERLISNSMMJNLKNKSNOSSLKMKKLNINSIGGIQRMJKPPSSHSIPMMNSKHKHMNNHFHLLKNSSNJLMHSPLIISPSLJIJHGIJOJLHIIDCA@AB9/.(''''()+-++11267:>?ACBDDBAA@>:21/.,+)'%$%').-.//001332///-----:5>;+,.-(((98887566)'()++))((&&%%&()*+,.//2457;=<77778A88888FB98893=<<<>;::800/..00)'%%%'(*''&%%&&%&&&&//258:=?B??CAABCEEGFCBCC???=>=<=?ACDBBC:9999=?=AA=>==<===<76666<<;76...--213566<31112.---->>>=>><;;;;<8751/.-+(,--.45556<>@@?>==???=>>@???>;<;;;<?A@?>==>?AECDBBDCCCDEBBAB?>?=<=<:;?@@CBBBCB@ABEKDCEDEIFIGDDD11111AC@A@AA?=;666346>CFFDEDEGGIGEABA?><;<70-+**))*)))(**+,-+%%&&&(+--:;;<>?B<<>?@C?CEFCBAAA=;<;;>;<DKFG:8701><:;<<ACDB??A?=>=;75568?AD@:;=@=9*((((-468>@A????@HLFGHLSHLIHFHHEGGEDFEHE?BGCAAAA@>==;::96300/.+*$####$$$$%0489::;<FJLDA@<7766677<?AACBDEBCBA?>>>=@@ABDGHDGHFFDDCC@@@>>>===:;<;;::;311289:3112(22231/019=>?@@DCBC=;:::;<<<<=?BDCCAACBBEGD@@??@BEDGB76655;;:;>>><==;;;:999788211/+++(
@3889_45CNXP_4
ATGCTAGCTTTTTGGCCTAATTCTTCTTCTGATGATCGATTTAACCTCTGATCAAAAAGATATACCTTGGTTATATTTCATCTCTTCAACAAGTTTCGTAATGAGCATAACGGCCCTATTGTTCCGATGGAGAGAAGAACCTATGATTAGCTTTTCAGGAAATTTCCAAACGAACAATTTCAACGAAATCTTCAATTTCTTATTTTACTATGTTCAACTCTCTGTATTCCTCTATCCGTAGAGTACATTGAATGTACAGAAATGGCTATAACAGAGTTTCTGTTATTCATATTAACAGCTACTCTAGGAGGAATGTTTTTATGTGGTGCTAACGATTTAATAACTATCTTTGTAGCTCTAGAATGTTTCAGTTTATGCTCCTACCTATTATCTGGATATACCAAGAAAGATATACGATCTAATGAGGCTACTATGAAATATTTACTCATGGGTGGGGCAAGCTCTTCTATTCTGGTTTATGGTTTCTCTTGGCTATATGGTTCATCCGGGGGAGAGATTGAGCTTCAAGAAATAGTGAATGGTCTTATCAATACACAAATGTATAACTCCCCAGGAATTTCAATTGCGCTTATATTCATCACTGTAGGAATTGGGTTCAAGCTTTCCCTAGCCCCTTTCATCAATGGACTCCTGACGTATACGAAGGATCTCCCACTCCAGTCGTTGCTTTTCTTTCTGTTACTTCGAAAGTAGCTGCTTTAGCTTTAGCCACTCGAATTTTCGATATTCCTTTTTATTTCTTATCAAATGAATGGCATCTTCTTCTGGAAATCCTAGCTATTCTTAGCATGATATTCGGGAATCTCATTGCTATTACTCAAACAAGCATGAAACGTATGCTTGCATATTCGTCCATAGGTCAAATCGGATATGTAATTATTGGAATAATTGTTGGAGACTCAAATGGTGGATATGCGAGCATGATAACTTATATGCTGTTCTATATCGCCATGAATCTAGGAACTTTTGCTTGCATTATATTATTTGGTCTACGTACCGGAACTGATACATTCGAGATTATGCAGGATTATACACAAAAGATCCTTTTTTGGCTCTCTCTTTAGCTCTATGTCTCTTATCCCTAGGAGGTCTTCCTCCACTAGCAGGTTTTTTTTGGAAAACTCTATTTATTCTGGTGTGGATGGCAGGCAGGCCTATATTTCTTGGTTTCAATAGGACTCCTTACGAGCGTTCTTTCTATCTACTATTATCTAAAAATAATCAAGTTATTAATGACTGGACGAAACCAAGAAATAACCCCTCACATGCGAAATTATAGAATATCCCCTTTAAGATCAAACAATTCCATCGAATTGAGTATGATTGTATGTGTGATAGCATCTACTATACTAGGAATATCAATGAACCCGATTGCGATTA
+
OSQPSKKSMNOSKFEEEMHLOOLRSRSNSSLSKSJMSRKKKSKMPIORJOOQKJHSSSMPSKKNHLSOPSSSOSSSNNOSMPSORSSLLSQNMSIJFGHHJI,,,,,SSQSMSRSNSMSLSSSOSSPPNDFDOOMIDCCKGGHMIJPOLISKF>96688;JNLLMNJMLSJHKRSLSNIMKROJSMLSNJJ=//SMJMMSRLRKSSKSMMSKJSMKSLJRSINKS+))))-++,02IISPHPSSPILJNJSKJJNSKQJOJSSLSNNSSJKJJJJHLPNNOKMNKLSMPJLSLIIQNKNMNHLPMKSKLRLLJNNSNCJJLHMJPOSNSSILJJGOJMLPMLSKSLOSSSOMSSKMOSLMLSLSOKKMSSSOSNLNQPLNSKKONSOSMSSSSJJNIPSOSNJINORSNLPNMKHIIKSJOLIKONOQMKILMPSFSMSLSLSQOKLKOMJSNSOILKSLSMIJJIPSOSNLLLSOSKMLNSMOSSSQJJAAHKJKMSQJHHOISKH>>JSRRQLNLOIISKLMSPSKQSIKKNSQJQNNJNIMSSLSKJIIJKLMJIQKNSNNMQNS@@??9GGJCSNONJMNKIQKSJKJPLSMOLMKIKKSKIKIKPSKFK@@@>=>?43332=?3FGHHIJK@C8ASONJLJIIGIFLJKMHHHHHMLLSRJPKSEDDIGEISHPNOKKILMSKIKJNHJIPDSPSSMJSRKLOKRSSSJHJSIFFHBHHIJH788888HEFHLKLSPRKKIIOQGGEDMHF>>>?DFMNMMNIGIDIFEGLIHQNKRLSSNJSMKMKLSSIJJHORSMGI9++9EJOHLLQSSLNSLPLMMNLMMSNKNSSMMSMKJQSKKMSNNMLSSRNNKNMPSLSPKKHJHIIPJQSKKMIJIHHNJLILNISJQNONJLSSONLSMNMLJSNNSMIMSPSIJKOLOQNQOLNLHPILJLJMSLNMSKNSNPKSLRRSOSSMSSMPOLHHHIJGLLMQSOLQSMSMLSSLOSKNNQOLKLSJILLKNOOSSSKKOOQGSSFB?=;;+**)&**+34>GHJKSPJGFDHGNSJKSJPPHJSNSCJ===@@@@@@GJLHHFEGSLGCDHPMLOHLNSLDCC>>AG88000LLJLQSSPSNMLSOI?>????>74=@@CHFHKKRSKPGFDCCHCEGFIMGIHIMSNISQSJRMQNKPIOSOOMMKLHISISSKPIMJSMJKJGSJMPKPQ=<<ABNKIKPSKSNMOSQQJSNPQQMSKSSSNPSSSMJSKJMIMSMPRPSOSPHKPBAAAANIIKLJLLOMSSKMNJKHMKLSKNMKPJKSJLKNOKPGHGIHLLEIIHIFONGIFHHHLLKLJPHGGGGIEFFGFGIKHKILIMSNKJIKLKOJINJHHGHHFKGIHJGGGJHIIMIHAAAB4333/634555
@3890_45CNXP_4
TCGTTTTTGGCCTAATTCTTCTTCTGATGATCGATTTAACCTCTGATCAAAAAGATATACCTTGGTTATATTTCATCTCTTCAACAAGTTTCGTAATGAGCATAACGGCCCTACTGTTCCGATGGAGAGAAGAACCTATGATTAGCTTTTCAGGAAATTTCCAAACGAACAATTTCAACGAAATCTTTCAATTTCTTATTTTACTATGTTCAACTCTCTGTATTCCTCTATCCGTAGAGTACATTGAATGTACAGAAATGGCTATAACAGAGTTTCTGTTATTCATATTAACAGCTACTCTAGGAGGAATGTTTTTATGTGGTGCTAACGATTTAATAACTATCTTTGTAGCTCTAGAATGTTTCAGTTTATGCTCCTACCTATTATCTGGATATACCAAGAAAGATATACGATCTAATGAGGCTACTATGAAATATTTACTCATGGGTGGGGCAAGCTCTTCTATTCTGGTTTATGGTTTCTCTTGGCTATATGGTTCATCCGGGGGAGAGATTAAGTTCAAGAAATAGTGAATGGTCTTATCAATACACAAATGTATAACTCCCCAGGAATTTCAATTGCGCTTATATTCATCACTGTAGGAATTGGGTTCAAGCTTTCCCTAGCCCCTTTTCATCAATGGACTCCTGACGTATACGAAGGATCTCCCACTCCAGTCGTTGCTTTTCTTTCTGTTACTTCGAAAGTAGCTGCTTTAGCTTTAGCCACTCGAATTTTCGATATTCCTTTTTATTTCTTATCAAATGAATGGCATCTTCTTCTGGAAATCCTAGCTATTCTTAGCATGATATTCGGGAATCTCATTGCTATTACTCAAACAAGCATGAAACGTATGCTTGCATATTCGTCCATAGGTCAAATCGGATATGTAATTATTGGAATAATTGTTGGAGACTCAAATGGTGGATATGCGAGCATGATAACTTATATGCTGTTCTATATCGCCATGAATCTAGGAACTTTTGCTTGCATTATATTATTTGGTCTACGTACCGGAACTGATAACATTCGAGATTATGCAGGATTATACACAAAAGATCCTTTTTTGGCTCTCTCTTTAGCTCTATGTCTCTTATCCCTAGGAGGTCTTCCTCCACTAGCAGGTTTTTTTGGAAAACTCTATTTATTCTGGTGTGGATGGCAGGCAGGCCTATATTTCTTGGTTTCAATAGGACTCCTTACGAGCGTTCTTTCTATCTACTATTATCTAAAAATAATCAAGTTATTAATGACTGGACGAAACCAAGAAATAACCCCTCACATGCGAAATTATAGAATATCCCCTTTAAGATCAAACAATTCCATCGAATTGAGTATGATTGTATGTGTGATAGCATCTACTATACTAGGAATATCAATGAACCCGATTATTGCGATTA
+
DIIJLKSSPLMJKLSOLLSOKRQPSQNLLOIKKKSKSIKKKIMJJILA@@@CMSSQSSBCDE@9:=JOS:::::DDDGGGGNNKKLNNSRSLHIKIKKKJHIHIJKCCCCCE2,''''***+.(((())))**4779:=<?@AGJGA83113AFGIISJPJJFFPPHIIKJHMKSMMLKIJKKMIMSJCCHGJNSMOKOJSKLLSPRSIMSSJJSKKJKRNJOOONSRJHHLSMSMJKKSHJKLSSRIIOLINMSKMSMSHNJMSJLSMMSHSOOPSLISJIIHHSE33333NHHCNJSLMIIIRSSNSQKJKRILSLMKMLJSIGGGENKKMSKINNMIOPSPKJSPJPKSPSSIIKKKIIKSLKJDEEEOGAA@ACHKOO21112:<99:JNLKIGGGKJSSKMPLNNSHFEEFMSKLLSJJJLJJLSMSIMRLKKOMJIHHJJNSJLLKPJJNMIMINNLSMKMSSNOLSSOJKIJKIKPSIFFEGHQNIKLOFLGBAAD=>?@HKSFB872)'&$&''-34=>=>999>SQHIIJKMJKJIKKMHQSIIRSSSNISOIJAAA?:EDGINJMKMJJKLMHGJFGNNJMJHOMJHGHHJHHHFFFHHIHHGDG><A@>87;-BBCNB<:88759FHEGFGEIFJHHHIHEEEEDFFAACHLKOHNIOH=ELHJHHMGHHFHGHFISIQKLJSKGGDDDOIMKLSSKILGHJRJSOMSSDID@HNNSLIMHIMSJHSSNLJKNSSKSNSSRMMOQMSRSPISSSRGGHGHSSJSKJSSSHBBCSNSPSSMJJLMLJSSSSSPSOJSSSSKKJIFEGGLMNPMIOKONSMSRLOG?>>??GJISHQLJJKSSSSLSJPHNSJHIGD00000@BGSHIHKIIKHKLKQNQSLINPLMQQOJMONNINPPQKNIKSONOHMKMOOKLJLHMQKPOJIKPSSOSMKMMSLMSSLPSLJSSNMOKILHKIFEGEHPPKSLLJJLEJMSSSSMSRPKJQMOJSSNJNMSLSOLOSKKLISJLPOSJKPMMKSOOSQMKMNKMNIIMMIHJHNRKJOJIMJLLMSSSMNOKKSJFDJSJILH522108;>>>>@ADFSKKKGIHGR?444IGKPKSOMSSMSSSSOHLOMMSFKKSSSMLPQLNKOMSNNOSMPSOJLMLSJMLPPLSJSSSPSSSOSJKSMOSIHKMPJPSSISJSKIJSHEEEEJDH>====A@::;;10223BBCDEFFISMSJSMSMJNKSMKSSSSMNSNISFIIHGSINLOSJLJSNSKSKQNLSMNLNIJIKLJSNMNNSJMJSMIOSNMKIS?GJJ5ASMRJMLISLHKIIIHKLSRLJLOHIHJIBA@A>AACCHIPILSJSLLISSKSMJKIGHHSHMPSLSNIMSKJKSKIMIMMKKSSIGLISG
@3891_45CNXP_4
ATGCTAGCAACAACTCGAAGTATGGGTCTAGCTTATTGATACGTTACCGAAAACCTCATTTGAATAAATTTGGAATACATTTTATTTTTTTTATTGACAAGTACTCGTACTCAAAAAAGTTAAAAATTTTTTATTTATATATTTTTTTTGAGTACGCGTTCTTTGGACCTGGTGTATCTTGTCTTTACCATGAATGATTTTCCTTGGTTAACAATAATTGTTGTTTTTCCAATATCTGCTGGTTCATTAATGTTATTTCTCCCGCATAGGGGAAATAAAGTCAATAAATGGTATACTATATGCATTTGCATCTTAGAACTTCTTCTAACGACCTACGCTTTTTGTTATAATTTTAAAATGGACGATCCATTAATTCAACTGTCCGAAGATTATAAATGGATCGATTTTTTTGATTTTTACTGGAGAATGGGAATAGATGGACTTTCTATAGGAACTATTTTACTGACGGGATTTATTACTACTTTAGCCACTTTAGCGGCTTTTCCAGTTACTCGGGATTCCCGATTTTTTCATTTCCTGATGTTAGCAATGTACAGCGGTCAAATAGGATTATTTTCTTCTCGGGATCTTCTACTTTTTTTCATCATGTGGGAATTAGAATTAATTCCCGTTTATCTACTTTTATCCATGTGGGGGTGGAAAGAAACGTCTGTATTCGGCTACAAAATTTATTTTGTACACGGCAGGAAGTTCTATTTTTTTATTAATAGGAGTTTTAGGTATAAGTTTATATGGTTCGAACGAACCAACATTAAATTTAGAACTCTTAGCTAATAAATCCTATCCTGTTACACTTGAAATACTATTTTATATTGGATTTCTTATTGCTTTTGCCGTCAAATTACCGATTATACCTTTACATACTTGGTTACCTGACACCCACGGTGAGGCACATTACAGTACCTGTATGCTTCTCGCTGGAATCTTATTAAAAATGGGAGCCTATGGGTTGGTTCGAATCAATATGGAATTATTACCCCACGCTCATTCTATGTTTTCTCCTTGGTTGTTGGTAGTCGGTACAATCCAAATAATTTATGCAGCTTTAACATCTCTCGGTCAACGTAATTTAAAAAAGAGAATAGCCTATTCTTCTGTATCTCATATGGGTTTTATAATTATAGGTATTAGTTCTATAACGGATCCTGGACTTAATGGAGCTATTTTACAAATAATTTCTCATGGATTTATTGGCGCTGCACTTTTTTTCTTGGCAGGAACGAGTTATGATAGAATTAGGCTTGTTTATCTTGATGAAATGGGTGGAATGGCTATCTCCATTCCAAAAATATTTACAATGTTCACTATTTTATCGATGGCTTCCCTTGCATTGCCAG
+
JLKJKJILMNSMSISSLOSLKLMLKPRLPKQKMSSNJISMPHMIIDENJMKILNMIMSOSLQSLKKSKNPLSOJRIOSOSPLLKSBSLSSSJRDCA@DFHHKMIJGJIKNRJQHLSSSJPKGHIIPSKSNSSLSSNKJKOLSHJISSSSHMMKIIHE=42,,96+/=EINKKSOLSQLKSMSNMKMIJSNSOSSIMGSDOSSLLNKOSSLSSMLSKMQNLSSKJLSSIJNKLSPKRMMSKQNILMNSNONSRSSNSSNNSGE@@QOIQSJLKSSPSNOIKLNLKMNNSKQOILLMKRSIKOMSMSLMQSSNJJJEHMLLHIKISGFEFHJKKKHNSOSSKLOSMJMNKNMNLSSPPLJSJKJIFGHIKJSKQSJKOLNQMPMLLOKLMQKLMSKSOLRMKQQKMNLKNSSSISEDLSSMMOPLKSOMJJOKISSEGHH?HGHGIGGKCBBLKLOIJKLKSSKMJKIIHHFEIOSGHGFEIIJLSO=SSIIILSPEGOFJEHKRPFHBB?><;:2/.11170061?B@DFSSKFHGIJJHMKLJJKJLJNKKKSILHMJCDCC?>>>@IHFGKGMNSSLJILJHLHGFFGGIHKFGGICSLSNGEDD>>>>>ALLPSMSOMKKJGHIO99=88866SJGGGFIIQQMISJGJLIFALNKSMPJPNPOKIJMGIHOIKS22222KMHLSLOSSLSNFSSSLSKSNMPHGONSMNSOLOJLSSSSSLQSIPS@?@@@JDMQKJJNKSHJIMSOOSSK/////6667F?A@BLKQNSLJFECFFDRHQ<<<<<LNSLQKSILOJSPRIMNSOSMSKJLGQNJKSJJIFKIILSQLLNKS21/+*,&%%$%)+-:ABIGQJMJQKSKPNSPSMPISSQNKLOQMLOPSSSJSMPMKSSKSOLSJSNKPQLRSQLSSSSONSJOMLNNKQRSOQJSRLRMSLRNPHKSLSSRSMSSHILOKMSJQKQSSPKNKMPSSNHSKLIMSPPIMKSMSNIMIJONE?=;;;;;=FKJKIISKNISHNKKPQSQPOLNSOKRSPLPSPSSMNSKIPKNKOJIQOSSKJJJMJNPSSKNSSRNQSMKSNSLHLSMSSOSLLLSRSMRSGSNOSOSSSQSPKILOLSQSJKLKOLSQSQSSQPMSKMLSOMSKNLLOSSMLSJMNMSRRJKIMQLKNRLSMSRPPSMSSNOPSKSRPJSQSONSRLQLNSSSLIKGGGGGKSSSQSJMSJLSORNOLSJMNNSS<4323SSLJSMJKSISLPKKMS:677HHGIISKQKMPMIIKNMIIKKLSKJKJLJMIIMHMKLSJHNRSL@@JMMLSJHGF>3(((()JIHILJOSLIMKJNNJIEGFFGGIHFF7/@;;4332250/
@3892_45CNXP_4
ATGCTAGCTTTTTGGCCTAATTCTTCTTCTGATGATCGATTTAACCTCTGATCAAAAAGATATACCTTGGTTATATTTCATCTCTTCAACAAGTTTCGTAATGAGCATAACGGCCCTATTGTTCCGATGGAGAGAAGAACCTATGATTAGCTTTTCAGGAAATTTCCAAACGAACAATTTCAACGAAATCTTTCAATTTCTTATTTTACTATGTTCAACTCTCTGTATTCCTCTATCCGTAGAGTACATTGAATGTACAGAAATGGCTATAACAGAGTTTCTGTTATTCATATTAACAGCTACTCTAGAGGAGGAATGTTTTTATGTGGTGCTAACGATTTAATAACTATCTTTGTAGCTCTAGAATGTTTCAGTTTATGCTCCTACCTATTATCTCTGGATATACCAAGAAAGATATACGATCTAATGAGGCTACTATGAAATATTTACTCATGGGTGGGGCAAGCTCTTCTATTCTGGTTTATGGTTTCTCTTGGCTATATGGTTCATCCGGGGGAGAGATTGAGCTTCAAGAAATAGTGAATGGTCTTATCAATACACAAATGTATAACTCCCCAGGAATTTCAATTGCGCTTATATTCATCACTGTAGGAATTGGGTTTAAGCTTTCCCTAGCCCCTTTTCATCAATGGACTCCTGACGTATACGAAGGATCTCCCACTCCAGTCGTTGCTTTTCTTTCTGTTACTTCGAAAGTAGCTGCTTTAGCTTTAGCCACTCGAATTTTCGATATTCCTTTTTATTTCTTATCAAATGAATGGCATCTTCTTCTGGAAATCCTAGCTATTCTTAGCATGATATTCGGGAATCTCATTGCTATTACTTCAAACAAGCATGAAACGTATGCTTGCATATTCGTCCATAGGTCAAATCGGATATGTAATTATTGGAATAATTGTTGGAGACTCAAATGGTGGATATGCGAGCATGATAACTTATATGCTGTTCTATATCGCCATGAATCTAGGAACTTTTGCTTGCATTATATTATTTGGTCTACGTACCGGAACTGATAACATTCGAGATTATGCAGGATTATACACAAAAGATCCTTTTTTGGCTCTCTCTTTTAGCTCTATGTCTCTTATCCCTAGGAGGTCTTCCTCCACTAGCAGGTTTTTTTGGAAAACTCTATTTATTCTGGTGTGGATGGCAGGCAGGCCTATATTTCTTGGTTTCAATAGGACTCCTTACGAGCGTTCTTTCTATCTACTATTATCTAAAAATAATCAAGTTATTAATGACTGGACGAAACCAAGAAATAACCCCTCACATGCGAAATTATAGAATATCCCCTTTAAGATCAAACAATTCCATCGAATTGAGTATGATTGTATGTGTGATAGCATCTACTATACTAGGAATATCAATGAACCCGATTATTGCGATTA
+
CGNLOAJHBA@BB@EDCEJSJMQIPKKSIJSRSOKMSSRMOKOIRSNSKSQJOAAAASOLNHJLSSSNSNJRMSMKSNLPHQSSSSRSOILMKHMHKHHHRSQSSOJPNSOSKSPJSLSLOSSSRRNJFBJGJSMKJNLLLJMMSPLKKJSOKSSNEJFGKISHMIJEEHGSOSQPKSNSJORKJILPSNSSSLNLISOKIIQISSLIJNSNKKSLMPMMSRLMOKKOONNKJKRSOSSJLNLKHMKLGHFDCB==<<:=;<???EEFIIKKHKDFGIGHFEKQLSRSNJNKLGGGOMISSJILIJ2/--.008A@>>@BCCSLOSMPNSSSJSLLLHOSKIOLQSKIOIMKMKLSIMKSMSSMLKSSSOSNSIOMOQSLIPEBC;;972231224+((=@INSOKNMNNQNORSLKSOPJNJQNKNRSLLKSJQKHJJ???>?IJGKIJSQQKNLSSSPMLIOSSKMJIOSKJLLGGSIOSQNOKSSSSNSLRRNSSMLSONKCHJGEF64444CFF;0///0221114245@BDGIMJSHIKRLSNNLPNKSPHSJPONLMKMSONSSA?@999=7?MJOMLJC==<<<=<;;==??>>>>?SMJSSIJLIHJPPSLLLNSIKLOFSG?GD=>?@HI?@>D2+CJGKISJJJJGIMSKJIHGJSRHHGGSHSJPJHJ=9;SKPMKSKJHLKMLMJSNJSNAMSHNHHIJIGEGFIHJGDEFFHLPHHJA@@=JLSLRSLKSLJLRSSQKIMJSQKHHIOJEFFFMKLMKMNISJISLKLIKJSNMNNOQQSQLKSJNOLS<<<GJJPJE@45KLSQPNSHJ@??>>CEEDIGHJJFJGIGJSF/++,@ADGEJKSLIJSRIIJJIKSSJLIIMSMGIFFFJRPIMJKJSJSISQJSSSJRIISSKSSSILNSISLNISSOKNLSNLISLKSQLKKGEEFEIKEEFFGMMNKMMKLPSSKQRSPOPOOSPKJIJQPIJQIKOSSR@MDFFFESLNOHSOSLKJRPLLJIQMKNNRPOIJNIMGN6112GIOIRIMNMORQLMOJMLIPSNPKJJMNOSKKKKSGINLMRSNSDHIKKJHGHJMMNHKJGG>1GHJSMIIKSPSQSMJJHSMFEGGROKJRMGDDGISHHNLISILCBHLLSKSSQSSSSKRJIJJJOOLNJSSMSLOLLJNLMMSHKKMLSJJSHGHFHHEFLKMSSNSNNNLMNPNQMKLQISMISILHIGNSOSNSSSLSSMSSKSKKNIKJMJOMOSSMQPRLMQSMPPLIIRFFHG>=>>=PQONISMMOKSHJOLLJOJKISMSJOSSLLMQHLPKSJKNGGLJAFPIPIIRIIJOPGGKHGIFEGJKNNIJJLILKPLHIHLLMNIJLKKNJMLSLIHKOIPHKKMNLOMSLSLJJGJHGEFEFOIOIMGIHGGG
@3893_45CNXP_4
AATCGCAATAATCGGGTTCATTGATATTCCTAGTATAGTAGATGCTATCACACATACAATCATACTCAATTCGATGGAATTGTTTGATCTTAAAGGGGATATTCTATAATTTCGCATGTGAGGGGTTATTTCTTGGTTTCGTCCAGTCATTAATAACTTGATTATTTTTAGATAATAGTAGATAGAAAGAACGCTCGTAAGGAGTCCTATTGAAACCAAGAAATATAGGCCTGCCTGCCATCCACACCAGAATAAATAGAGTTTTCCAAAAAAACCTGCTAGTGGAGGAAGACCTCCTAGGGATAAGAGACATAGAGCTAAAGAGAGAGCCAAAAAAGGATCTTTTGTGTATAATCCTGCATAATCTCGAATGTTATCAGTTCCGGTACGTAGACCAAATAATATAATGCAAGCAAAAGTTCCTAGATTCATGGCGATATAGAACAGCATATAAGTTATCATGCTCGCATATCCACCATTTGAGTCTCCAACAATTATTCCAATAATTACATATCCGATTTGACCTATGGACGAATATGCAAGCATACGTTTCATGCTTGTTTGAGTAATAGCAATGAGATTCCCGAATATCATGCTAAGAATAGCTAGGATATGTAATTATTGGAATAATTGTTGGAGACTCAAATGGTGGATATGCGAGCATGATAACTTATATGCTGTTCTATATCGCCATCAGAATCTAGGAACTTTTGCTTGCATTATATATTTGGTACATTCGGAACTGATAACATTCGAGATTATGCAGGATTATACACAAAAGATCCTTTTTTGGCTCTCTCTTAGCTCTATGTCTCTTATCCCTAGGAGGTCTTCCTCCACTAGCAGGTTTTTTTGGAAAACTCTATTTATTCTGGTGTGGATGGCAGGCAGCATATTTCTTGGTTTCAATAGGACTCCTTACGAGCGTTCTTTCTATCTACTATTATCTAAAAATAATCAAGTTATTAATGACTGGACGAAACCAAGAAATAACCCCTCACATGCGAAATTATAGAATATCCCCTTTTAAGATCAAACAATTCCATCGAATTCAGTATGATTGTATGTGTGATAAGATCTACTATACTAGGAATATCAATGAACCCGATTATTGCGATTA
+
JNNJJSJJSJKSJLIJIQNRLNSOSSKMKKHKMKPPKOSSJJHIIKIIJKSKSJNLMKIOSJNKMMHJHKKJHPLMKSLSJNHPRPLSIP<54468SKKKKJLLNONLJJKNNPHNQLSNMQJIJGC>=><,-,***--BBBBINIGJIPHLNMNSSMSPKSRSJOSOKLMOLSNMOHSFEFEEC@IMORNLNKQC>>==?77779==722226JSLMPSLSKIRNKSKLKKKSOSLRSISPKJJNNLLJIKIIPMLEEDDDFHGGECAFJISOLNSPLNOMQJLSHGD@AA@@D???AAAACGBCDBBCGNMCBA@BDHH>FKIEHFGEGHEDBSSRSOPNSOSNNSOKLSNMMPPKKQMOPKNRSOKLOPMSSSSAA@@AKNJHJIIINHGHHGGIKLOOMKQIJJKFGEFEFGMKNSSMKFIGGGIHJIJJGBCEDFJGDDFGKKHLSOMMSSSMJLGHFGHJIIGJKQKJKQNNJMJSSSRLOKKJJMMKSKJKMPLINNLNJQLSLKSJSNNNJSJMKQJSSIKMSJESJKJSLKMLSJNLJSLPSLMIOJNLMNSNHBCBDIGKHKOJOMGGJGEKDE823LJMSLPSINN?EACC@@@EDBCFGRKSMIGGLRMMRMLNLRKSLRLKSRSJMSSPJNSSPJSHIIFGEEDF=>>=<:::<@@@??=<;:2-+)((&%%%)-09:;>?-,,+++-,+++-../.0-'++++,>@@<@5/***:88843+++('**0799:976669:;<<;87,*,.0223<>???===<;;=>A?;64456=?GCAABCE=9422)*1777889:;=74433@@?=99899?@>CDDBB9654544555322158>A@??ABGDD??<<<==>@@AAAAAACEAA>>?<<:6-)&$$$%*+.37,,,+,231135:8652.****,678554/./1,.23:>?@A@???>22//04HHDDEFAA??@>66666@@A><;7500001=>@@HHMHHEPGOMJGEECCAA99887>:;ABBDCDFCDHFCAB42?@@@>>@@@@:9=++++,/.-,,*(((*45:<>=>=<;:;<;<73,*('''''(())***+34EEDE??@@==>==B=====A???<;;;;
@3894_45CNXP_4
AATCGCAATAATCGGGTTCATTGATATTCCTAGTCTAGTAGATGCTATCACACATACAATCATACTCAATTCGATGGAATTGTTTGATCTTAAAGGGGATATTCTATAATTTCGCATGTGAGGGGTTATTTCTTGGTTTCGTCCAGTCATTAATAACTTGATTATTTTTAGATAATAGTAGATAGAAAGAACGCTCGTAAGGAGTCCTATTGAAACCAAGAAATATAGGCCTGCCTGCCATCCACACCAGAATAAATAGAGTTTTCCAAAAAAACCTGCTAGTGGAGGAAGACCTCCTAGGGATAAGAGACATAGAGCTAAAGAGAGAGCCAAAAAGTGATCTTTTGTGTATAATCCTGCATAATCTCGAATGTTATCAGTTCCGGTACGTAGACCAAATAATATAATGCAAGCAAAAGTTCCTAGATTCATGGCGATATAGAACAGCATATAAGTTATCATGCTCGCATATCCACCATTTGAGTCTCCAACAATTATTCCAATAATTACATATCCGATTTGACCTATGGACGAATATGCAAGCATACGTTTCATGCTTGTTTGAGTAATAGCAATGAGATTCCCGAATATCATGCTAAGAATAGCTAGGATTTCCAGAAGAAGATGCCATTCATTTGATAAGAAATAAAAAGGAATATCGAAAATTCGAGTGGCTAAAGCTAAAGCAGCTACTTTCGAAGTAACAGAAAGAAAAGCAACGACTGGAGTGGGAGATCCTTCGTATACGTCAGGAGTCCATTGATGAAAAGGGGCTAGGGAAAGCTTGAACCCAATTCCTACAGTGATGAATATAAGCGCAATTGAAATTCCTGGGGAGTTATACATTTGTGTATTGATAAGACCATTCACTATTTCTTTGAAGCTCAATCTCTCCCCCGGATGAACCATATAGCCAAGAGAAACCATAAACCAGAATAGAAGAGCTTGCCCCACCCATGAGTAAATATTTCATAGTAGCCTCATTAGATCGTATATCTTTCTTGGTATATCCAGATAATAGGTAGGAGCATAAACTGAAACATTCTTGAGGCTTACAAAGATAGTTATTAAATCGTTAGCACCACATAAAAACATTCCTCCTAGAGTAGCTGTTAATATGAATAACAGAAACTCTGTTATAGCCATTTCTGTACATTCAATGTACTCTACGGATAGAGGAATACAGAGAGTTGAACATAGTAAAATAAGAAATTGAAAGATTTCGTTGAAATTGTTCGTTTGGAAATTTCCTGAAAAGCTAATCATAGGTTCTTCTCTCCATCGGAACAATAGGGCCGTTATGCTCATTACGAAACTTGTTGAAGAGATGAAATATAACCAAGGTATATCTTTTTGATCAGAGGTTAAATCGATCATCAGAAGAAGAATTAGGCCAAAAATACGTACGA
+
JILJKOKIJKJHGEEFEMSINLKSSKQNOGH@77(((((34CGFHJJSGFFGEHKLNJNSLMKIJIKIJKKINNSGFSJLHLLNSNIKHH<223>AKLRKFKJKIPIIMKOMOLMOINSSSIOJLSOHKMSSNSSQSPSLKIMQKISSLPSQJMMRIJQSSSLLGSMSNSLLLJLRLKIJILFFHJKNJKPIBCA?;><933220,,,,,,68@GILHJHMIHIILKSJOKNJLJOMPIKSLSJMJIOHJOKKISSMJNLHIMSKGO::FFSSSKMRSQRSSLJPSSMMMQQSLLLPNLOLSRJISKOSSMNSSJMMJSKPSEE88/...0.++0,+***+,-1177>@IILJJLNSKMSOSJSLIIMFHEFEJJSLLHMPQQOSSKJSKKLHKHHSKLMSSJLKKJIJIJGJHLIRSLNSSSSQSIPLMMNSSSKKKLNRPKOKSNNLJOKLNSIMOJSSJPNOSSOKSSLOSNMQSKNSNNLLLIKNPJOMJLOJSQISJSHMSSIQSMJNSKSQOJSSPSLKIMMLMOKHHMHNSKJSMNQSNILLOMNNKRKJSJOSMLNMKNJQNLNLKJMLKNNOIILDAANGKPRLHKIIKHHIKNLMHMEKLKKFI<FCBFJLMKSMIOSKB@@@JIMQJMMLLIJNNLMJMSSOLJIMKIGGFGHSOOLHMHMJJLSSSKSOLGHHIJSPOMIIJSJHFLSSSIIQKGFFD??ELLGPHKOMLSOMLJMININHFDFBCH@=;;<FDFFGHIJHNMSOK@ASHIQHBINRNKLSNKOIJHGPLNKI1///CMMRKLMKSKJMOHNLJLGEHGINPNKILGJILILLSLKIKJJDJNIILLIHKLSLSSSRPPHSOIEHHKPLJJJSILSMSGEBEFAGE0(*<=<=96666754...:::EKSNLKLJOSNMKSKJHMRSPIKNSNLSPNSJNJKSMLKPSJRSPPRKPJSSSLSIJPSJJGGFSJSKIKMKSSLNJ;;;;HIHEHLIKISKJJHSSPIPSESSNJOKSKKRSLMLLLJPJLNKJGHGGHPINSJPSSJMIKRSMHH=.-...,,+)*..FJSIIJNCSNRSPKSHJGJNKKSSOMKSLKKPKSCF>::99IDEMGIHGHISNHJOKJSSIPMSMKKNHJQLMIHSCFD==INHOIIKSSINMQSSKJKLSMNSNIPLSKLMSHH55555JKLHSA?==HEKMGHKSJPLMJHNSLRLRHSKPHJDDFFJNSJLJIJIIISKJPOJMMJHIMJSMNLJNSNLOLOQSNQSMSLSSQIJKPKSJSSKJJIGMKKLJSKLJLNMLMMMIHLGGIGJIJKSJJSMFGQOEEFEFOSOSMMPKLLKJIRKPKSQKNMSKHKQHJJHD@OLIJNGHFIKKHJJLHJHKHIHLJHGGGFEGMNNQSMMJLPHKNOKJKSIEEFDDG
@3895_45CNXP_4
AATCGCAATAATCGGGTTCATTGATATTCCTAGTATAGTAGATGCTATCACACATACAATCATACTCAATTCGATGGAATTGTTTGATCTTAAAGGGGATATTCTATAATTTCGCATGTGAGGGGTTATTTCTTGGTTTCGTCCAGTCATTAATAACTTGATTATTTTTAGATAATAGTAGATAGAAAGAACGCTCGTAAGGAGTCCTATTGAAACCAAGAAATATAGGCCTGCCTGCCATCCACACCAGAATAAATAGAGTTTTCCAAAAAAACCTGCTAGTGGAGGAAGACCTCCTAGGGATAAGAGACATAGAGCTAAAGAGAGAGCCAAAAAGGATCTTTTGTGTATAATCCTGCATAATCTCGAATGTTATCAGTTCCGGTACGTAGACCAAATAATATAATGCAAGCAAAAGTTCCTAGATTCATGGCGATATAGAACAGCATATAAGTTATCATGCTCGCATATCCACCATTTGAGTCTCCAACAATTATTCCAATAATTACATATCCGATTTGACCTATGGACGAATATGCAAGCATACGTTTCATGCTTGTTTGAGTAATAGCAATGAGATTCCCGAATATCATGCTAAGAATAGCTAGGATTTCCAGAAGAAGATGCCATTCATTTGATAAGAAATAAAAAGGAATATCGAAAAATTCGAGTGGCTAAAGCTAAAGCAGCTACTTTCGAAGTAACAGAAAGAAAAGCAACGACTGGAGTGGGAGATCCTTCGTATACGTCAGGAGTCCGTTGATGAAAAGGGGCTAGGGAAAGCTTAAACCCAATTCCTACAGTAATGAATATAAGCGCAATTGAAATTCCTGGGGAGTTATACATTTGTGTATTGATAAGACCATTCACTATTTCTTGAAGCTCAATCTCTCCCCCGGATGAACCATATAGCCAAGAGAAACCATAAACCAGAATAGAAGAGCTTGCCCCACCCATGAGTAAATATTTCATAGTAGCCTCATTAGATCGTATATCTTTCTTGGTATATCCAGATAATAGGTAGGAGCATAAACTGAAACATTCTAGAGCTACAAAGATAGTTATTAAATCGTTAGCACCACATAAAAACATTCCTCCTAGAGTAGCTGTTAATATGAATAACAGAAACTCTGTTATAGCCATTTCTGTACATTCAATGTACTCTACGGATAGAGGAATACAGAGAGTTGAACATAGTAAAATAAGAAATTGAAAGATTTCGTTGAAATTGTTCGTTTGGAAATTTCCTGAAAAGCTAATCATA
+
JPSRMJSHKJLPMLNQISSSKKMMSNSMSQMPOMPSPOPLKHKRSLOSMKOJRLLSJSLSLOLLROINJSOLSPHSPKSPKNPMJAABAC<65569IIMKOIRLJSONSJLSNSIQSMSLSIMJKJLSMQPPSSJLLLSKIGMKPMSOJSLMSSSLQOSSSMLKJGOSKHLKKSMSSQLJSSSJSIMSJSNOMHH;;;;=RSLLLJNI544445GDMILIOMPSSJJKSRNSPSQSNMLMSMKSQLLOLNSMSSSJQSSSJKJSIH9--EEDSSPLMMJSMFHB;:932555500--.FHMOMJLKKOOMIJLPKLKKPESGSMPLCBAB@;45?;;::<>??=>9>?GGJHJNJPKNISNKSOJPDEFEFKSPKNJQNQKNMSKSMIMIKKJGJLSMPMNGKNHSMIE=@A@@ABSSKNSSSLNMMIJSMKJONSMJKOJSLILNJJKMJSSKMOSJNSSMJPOILRMNSOKNRSOMSNMQLPJSNLPMQSSKNKGEDCCECNSJJLJLKLJOJHJMGGSKSKSNHJINJIHKGKMLSKGJMIPJJMJJSLMPNKKNGGSRCEEIMSIJNIJJKIOMMJHFB@<<NHPK666666KA<=?G;:993334KIH?F66:;<HLIFLHJHBAD@=<?EEEFELHHGGEGHPSOOINLPIJLGSHLIKMSLSJLINOJSJKSMRLNHNIMLJLHHJHSOLLKKKPLPHKFLKPNLSSLMHNEJKOSSMSLSSQKILJGJJHSQJGGFKKIFE53.)((((+'('%%%&/8;DHEMPSNOSKHHKSNIKGCCDHNLLLILPOQNSKSPISSLLOKRLNOKJHKJIPNKRLIOSLLSKIRKKOPSESJNMPQLPNMSSKSQKJJOPPLJPKRPJKLOMSRKOJSNLQJN@???BSSSCB>>==SMNSLSSJMLPKISMLHLMQLISOSMLSOQLLKMQOMNJISJSSJKSSOSMJKOOMSELIMJIINPJQNSSOMQMSSSLJILOHLKOPKJPSILPISLSOQNSOQNSMPSSSLMSISNSSSSSSIRQLILMSJLKJMHJMLKMILKHJLJKNJJQKIPPJSSLJLILMILJH)))))555889:@BCPMRKSILILLOMRQKSIHHHJHSLKPMKLRSINRMSNLQKKLKSILKRMNQIKOLRSSSQKRRIMSJPMIIJSHNIHIKSKSOMNOKNNMJSNMMSLEBJKKJSJINSHJJGHISODAMMQMNOKJHKHIIGLISKJHIKIMMSLPNKF===FJILMPMLSKSKLIGIOOORMLIMISH
@3896_45CNXP_4
TACGATCGAACAACTCGAAGTATGGGTCTAGCTTATTGATACGTTACCGAAAACCTCATTTGAATAAATTTGGAATACATTTTATTTTTTTTATTGACAAGTACTCGTACTCAAAAAAGTTAAAAATTTTTTATTTATATATTTTTTTTGAGTACGCGTTCTTTGGACCTGGTGTATCTTGTCTTTACCACGAATGATTTTCCTTGGTTAACAATAATTGTTGTTTTTCCAATATCTGCTGGTTCATTAATGTTATTTCTCCCGCATAGGGGAAATAAAGTCAATAAATGGTATACTATATGCATTTGCATCTTAGAACTTCTTCTAACGACCTACGCTTTTTGTTATAATTTTAAAATGGACGATCCATTAATTCAACTGTCCGAAGATTATAAATGGATCGATTTTTTTGATTTTTACTGGAGAATGGGAATAGATGGACTTTCTATAGGAACTATTTTACTGACGGGATTTATTACTACTTTAGCCACTTTAGCGGCTTTTCCAGTTACTCGGGATTCCAGATTTTTCATTTCCTGATGTTAGCAATGTACAGCGGTCAAATAGGATTATTTTCTTCTCGGGATCTTCTACTTTTTTTCATCATGTGGGAATTAGAATTAATTCCCGTTTATCTACTTTTATCCATGTGGGGTGGAAAGAAACGTCTGTATTCGGCTACAAAATTTATTTTGTACACGGCAGGAAGTTCTATTTTTTTATTAATAGGAGTTTTAGGTATAAGTTTATATGGTTCGAACGAACCAACATTAAATTTAGAACTCTTAGCTAATAAATCCTATCCTGTTACACTTGAAATACTATTTTATATTGGATTTCTTATTGCTTTTGCCGTCAAATTACCGATTATACCTTTACATACTTGGTTACCTGACACCCACGGTGAGGCACATTACAGTACCTGTATGCTTCTCGCTGGAATCTTATTAAAAATGGGAGCCTATGGGTTGGTTCGAATCAATATGGAATTATTACCCCACGCTCATTCTATGTTTTCTCCTTGGTTGTTGGTAGTCGGTACAATCCAAATAATTTATGCAGCTTTAACATCTCTCGGTCAACGTAATTTAAAAAAGAGAATAGCCTATTCTTCTGTATCTCATATGGGTTTTATAATTATAGGTATTAGTTCTATAACGGATCCTGGACTTAATGGAGCTATTTTACAAATAATTTCTCATGGATTTATTGGCGCTGCACTTTTTTTCTTGGCAGGAACGAGTTATGATAGAATTAGGCTTGTTTATCTTGATGAAATGGGTGGAATGGCTATCTCCATTCCAAAAATATTTACAATGTTCACTATTTTATCGATGGCTTCCCTTGCATTGCCA
+
JHFHFGGEMQPNJKPKQMLLSMQKSLLOKMSMSKMISLKKJSOOMKIKOLLMSSMNC:::989999FGFIJJIKMNKMPKJLSIHFSLSSSSIILMHKSJOHJQINLSISKHEEENSSJFCCFOLPJNRSSSLSKMMKLMOQSKEISSPD@;<<>75444;<C@=?CCSSMLSOLJOSOMJLQONSMHIGJQNLJMERMLSSSJSLQISKJLMJQHOSLJRSPNKOSLQQNJGSNOSSSQNNSSLPRKNIJPJSRFFGFGFMIKSKSHSILMMJNHMSQMSMKRKJKOIKMSKQJKIKNJLLRHGMMMSLSPSSFEEIIMMMJLJRHLLIJKMNONJQKSSSSNSNKSHKIISLJLIKIGHHGFFFHMRSKSMSSSKOJIOPQHJKHIJKSJLNJJJ====<;;;;?FIIO)((((,<410026HKGJHGKISIOSOIMRKPKMORPPSKQMISNMMKJNSMSJNRIJLGGKKSJKSINSKJDCDAJIJMKPSONOKNSJKHHFDGDCIGGFFGCBDDGFC:))**/?SLGEGGKGJHOJJHJKJGJKLKIIHMIPJDAB2++++-++++GFGFGHHEGBCEBBCCFONLGLED===FSKLFCCCBDEEBFFCFED11112314<A33;57GE=GGGFHJPKSNSNF::IIKNMSSMISQSOJKLSONKSSILLLJKJIKKSMMSPSSOLKKJMPNNSOODCA=EJSJROLLISSKSLSSSSLQMQSSOIJSJSSOJSNIKLSSRKSMLOPOSLSPKSSMSLKINMOSJOSOKOKNNKEHIFGGIPLEJFMISKMLSSNSRJOSNSSSSOSLLJLGGSOSPSLJEDEDCSSRNLLJMRLMSSKNJKNGECCCCINSJSSLNLSSRBAA@@=<<?>>I?HRPGEEDDFJLOSKJNOSLSKSRILNKLPPSSSKOSMMOSNSSIPSMKJSQNSMOJKRJMMNPQJSSSOQSLSSKOJLINSMSSNSKSLMPKPLOJOSSSIPNKSSKSSOLSISJMSHLSSPSKJKSSSMOKQPONNSSPNSNSLSSSSNSPSSSKIPSMKNLQPOSSKMKLIMMOPSSKOSMSMOJSNMPQSSSQLOPMKMMSSNJRRLMMRSSPSPNOQIHKSKSSSKLSLSSOSPNLSSSMSSMKLKSSSLSQNJSJMKOSNKLSSSMSSMSSOPKMPSLOLOSLRSSLSSPLPOKMLSQLKNSPSPOJSQRIKQNSOSSLOMKOSQSSSSSPPSRRSSMIEFKSSPEFHA@EHKJNSKHIIJLOSNSSIIKHPLNJPLMSKMSSQOLQOLMRKMMQHNKHJF?>>>>FCDEDCIJL??NOKJSJOQSPOJOJKJNKMSJONNMMSNKSPKFGEFGKSIHHF=,C;=GGCFRJI
@3897_45CNXP_4
ATGCTAGCTTTTTGGCCTAATTCTTCTTCTGATGATCGATTTAACCTCTGATCAAAAAGATATACCTTGGTTATATTTCATCTCTTCAACAAGTTTCGTAATGAGCATAACGGCCCTATTGTTCCGATGGAGAGAAGAACCTATGATTAGCTTTTCAGGAAATTTCCAAACGAACAATTTCAACGAAATCTTTCAATTTCTTATTTTACTATGTTCAACTCTCTGTATTCCTCTATCCGTAGAGTACATTGAATGTACAGAAATGGCTATAACAGAGTTTCTGTTATTCATATTAACAGCTACTCTAGGAGGAATGTTTTTATGTGGTGCTAACGATTTAATAACTATCTTTGTAGCTCTAGAATGTTTCAGTTTATGCTCCTACCTATTATCTGGATATACCAAGAAAGATATACGATCTAATGAGGCTACTATGAAATATTTACTCATGGGTGGGGCAAGCTCTTCTATTCTGGTTTATGGTTTCTCTTGGCTATATGGTTCATCCGGGGGAGAGATTGAGCTTCAAGAAATAGTGAATGGTCTTATCAATACACAAATGTATAACTCCCCAGGAATTTCAATTGCGCTTATATTCATCACTGTAGGAATTGGGTTCAAGCTTTCCCTAGCCCCTTTTCATCAATGGACTCCTGACGTATACGAAGGATCTCCCACTCCAGTCGTTGCTTTTCTTTCTGTTACTTCGAAAGTAGCTGCTTTAGCTTTAGCCACTCGAATTTTCGATATTCCTTTTTATTTCTTATCAAATGAATGGCATCTTCTTCTGGAAATCCTAGCTATTCTTAGCATGATATTCGGGAATCTCATTGCTATTACTCAAACAAGCATGAAACGTATGCTTGCATATTCGTCCATAGGTCAAATCGGATATGTAATTATTGGAATAATTGTTGGAGACTCAAATGGTGGATATGCGAGCATGATAACTTATATGCTGTTCTATATCGCCATGAATCTAGGAACTTTTGCTTGCATTATATTATTTGGTCTACGTACCGGAACTGATAACATTCGAGATTATGCAGGATTATACACAAAAGATCCTTTTTTGGCTCTCTCTTTAGCTCTATGTCTCTTATCCCTAGGAGGTCTTCCTCCACTAGCAGGTTTTTTTGGAAAACTCTATTTATTCTGGTGTGGATGGCAGGCAGGCCTATATTTCTTGGTTTCAATAGGACTCCTTCACGAGCGTTCTTTCTATCTACTATTATCTAAAAATAATCAAGTTATTAATGACTGGACGAAACCAAGAAATAACCCCTCACATGCGAAATTATAGAATATCCCCTTTAAGATCAAACAATTCCATCGAATTGAGTATGATTGTATGTGTGATAGCATCTACTATACTAGGAATATCAATGAACCCGATTATTGCGATTA
+
HKLMSOJJHI=;;:CCCGLNIJNSJNPNRKPLSSIJNJNJKOINISSSSNMSOGGHMKMSPSQKSSSPSMOINSDEFB111/.---27?FHJIIKLGHKMJJJKMONKLSNSJLKPNJOKKLNKMIIIFIGSLKJPNPSSSOOSOIHNKSLKSLOC:999:JONSJF?>>;666647778ILOKKDSHLRSSKJKLILMLSSSMQKNLOOMIINQLQOSNOOSKOSMLMKJLKISOKSKMRLSJLJLLIHKSJSJSLOEGA:QSIKOINIMIMJKRMPMSNQNIS::SIHF877778KJSJLNMRSESSMJFSQSKPE@SPLLQMLSLOLSKHIGHGSLLSMJJLKKSMINKQSSSMLOSLINMISQSLNIGGKSMSSSKOSSSSLIOOOMSKJCDDIMSMSFEDCKKKHSSGKNRNJKINJLMLKNSLKIJJJKNJLNIPSKKKMMKMJPSSMMGSIPJLHHEGGMNPHIJIGKMSLILIJJGMMLSQHIKKLJNJMKINOHJMOFA>==@CB.,,,,/023338:;>EJKMINSHHFIFHOJLKLPKIKRIKJKILMMSSOLSPLKJEDDFAQIIRQOSLLSJJKJOQIIJFLJKLLJKLIJIMHFFHNKMLHHPSF:99878;7BJDNKNKJNMNJH>HSMJLSLHSJHNJIKRMIGKGJKKPNNIKSNLKLFCEIIKMLLJIFIKHHESSJHFGDGISSIJJMHFGFGGPHPMMJONNSKRMHMKIHNSJHSMOMQNOSSMRNPLRQPJSSSLLSISNOSSSSMHJSSGRJMSSJHKKJPNMMSSSOJSSPKLSBCDGFISPPSMJJLKLNSOSMMIOJGKSOKSNMSRSSMMSSJSPGSJSSKLMESD@EGJ<:52..,,)()***++*+1356=AABDDCCCDHLKSJSPMIIMQSKLSSLOPMRKONSPRMOPPKLLKKLOKMJOKKMNOPQSSSJKKSMKMLNPSOSSQLSSMSRKKLMPJJKPJHJHMQSFKGGFMLNSSSSSSOSSOSNRMJMQKKLLIHQNKIKJSJOMEBBBKSLRSMQISSSKNPMSNNLSRJMJSSKNNMNSSPHHIRMLJLD7:=@SJJEIFFIRMJEN>4124JSSQOKKPQOMSMJLSQSAABASJJLNSMPSSSSSPMSKNOPHIFOSSSQIIKNKSKIQMLJNDDEEEHFEGIIMSMHSORRLOHJOSOJJKIJKSJLRNJGSHB@B@:732232320)))-/9DDKPJKJOKPJMSLMKJKLGIHKNLMRPQMPMLNSLQMISONOPMCBCB>??HHOJHKJMSNKKOKPHINSMSHHJHRFA??@?IKIJKIKHHOGISKGFS=45NLKJNLHKOKSKNSLPBEGDED?DFFJIKMNKKKHPPSQIKJHHKHLKLMMNLPKKLGHOIISLOSLMNNIGIFIHLFHKKSMMPOOJJI
@3898_45CNXP_4
AATCGCAATAATCGGGTTCATTGATATTCCTAGTATAGTAGATGCTATCACACATACAATCATACTCAATTCGATGGAATTGTTTACCGTCTTAAAGGGGATATTCTATAATTTCGCATGTGAGGGGTTATTTCTTGGTTTCGTCCAGTCATTAATAACTTGATTATTTTTAGATAATAGTAGATAGAAAGAACGCTCGTAAGGAGTCCTATTGAAACCAAGAAATATAGGCCTGCCTGCCATCCACACCAGAATAAATAGAGTTTTCCAAAAAAACCTGCTAGTAGAAGACCTCCTGGGATAAGAGACATAGAGCTAAAGAGAGAGCCAAAAAAGGATCTTTTGTGTATAATCCTGCATAATCTCGAATGTTATCAGTTCCGGTACGTAGACCAAATAATATAATGCAAGCAAAAGTTCCTAGATTCATGGCGATATAGAACAGCATATAAGTTATCATGCTCGCATATCCACCATTTGAGTCTCCAACAATTATTCCAATAATTACATATCCGATTTGACCTATGGACGAATATGCAAGCATACGTTTCATGCTTGTTTGAGTAATAGCAATGAGATTCCCGAATATCATGCTAAAAATACCTTAGGATTTCCAGAAGAAGATGCCATTCATTTGATAAGAAATAAAAAGGAATATCGAAAATTCGAGTGGCTAAAGCTAAAGCAGCTACTTTCGAAGTAACAGAAAGAAAAGCAACGACTGGAGTGGGAATCCTTCGTATACGTCAGGAGTCCATTGATGAAAAGGGGCTAGGGAAAGCTTGAACCCAATTCCTACAGTGATGAATATAAGCGCAATTGAAATTCCTGGGGAGTTATACATTTGTGTCCTGATAAGACCATTCACTATTTCTTGAAGCTCAATCTCTCCCCCGGATGAACCATATAGCCAAGAGAAACCATAAACCAGAATAGAAGAGCTTGCCCCACCCATGAGTAAATATTTCATAGTAGCCTCATTAGATCGTATATCTTTCTTGGTATATCCAGATAATAGGTAGGAGCATAAACTGAAACATTCTAGAGCTACAAAGATAGTTATTAAATCGTTAGCACCACATAAAAACATTCCTCCTAGAGTAGCTGTTAATATGAATAACAGAAACTCTGTTATAGCCATTTCTGTACATTCAATGTACTCTACGGATAGAGGAATACAGAGAGTTGAACATAGTAAAATAAGAAATTGAAAGATTTCGTTGAAATTGTTCGTTTTGGAAATTTCCTGAAAAGCTAATCATAGGTTCTTCTCTCCATCGGAACAATCGGGCCGTTATGCTCATTACGAAACTTGTTGAAGAGATGAAATATAACCAAGGTATCTGTTTTGATCAGAGGTTAAATCGATCATCAGAAGAAGAATTAGGCCAAAAATA
+
>??@??>>?@AA?=<;;<===>=>=?>?@BC@??><=<;;;88899;<<=?>@>>=><<;;=<<>>?@@ABA655.....1---.''%$$$%&&&++.;;<;:<=;;;;;=>?DGCDAAABA?=<<>>???@ABFC;778;9333589>>>??@@??@@ABBBCC@B?A?==?>=<<=88888=<<<<<<<<<=<>>76667<;;::;<;;:::;<@==<;<??>>?;;:::;;;;;=====<<<;;<<<==??======<::88655678>===<<<:997555%%%$$%%%&'))&&''79:755557865557;;;9::::767778899<<;<<===>>?;8765455679:44((((((5:63333::989987779:=>==<:40///01><;;875445576555689;:888893----.9=;:99888776779:;;;:::99::;;;<9::8799;;:9999;<?====<<;9999;:;>==<<:99889:9:::;:::987776799:<<<;9877799666679:::9:::9::88::;<;:99:;:;;;<<:9::777/.../988877988>==?744223,,***,*))))((*0122*+)32333;77655@EIPJHSMMKSSGJBJJLJDFDJLSMOSPLSLMISSPPSJLNJNLMNSIMID;;;;>LLLQSSMISPMIMJRRMSOQJGHKC=?DLMLPLEMKSOINDBBA;<23****HECCEGPIJKGGG=GBFGEECELKLSMHSMGBSMMHIFGLGGSSIIJHGFOONNKJNJLJKGFBBBIHKCCCCDI>8878@???DCIHKIJLKPGEGKPJIKIMLQFDD?<??8,+++++?<::;EDGILEGJ@?>64477DGFCCDCKREIIG<92/..<???>>?@HIIGCBCA;::>BEEGHKJIKKIJMHRIMHEFNLNJMLNOLFILHHLGIARIBABAAAAKGHE<;;;<HHNOPGB@@A=<<;-(((()*.244)+-'(CBDA@?@<=CD@>SAAAAACHEAAA@@A>88999CFGEHDCEEDFGEEECIFHILGCDEKHMLKGCDA@@@AHCCB?>??>>=?@@BA@BBDCEGC@>===>?@AAAA@A@@@AAA@????>>??ACFCDB@@@@@???=?0@>><<..-('''&)++,..././/1442225::99<;<=?>==:::;=@@@@@C@75FCCAA?<>>=>?>??ADDA@A?@DDCC5442-,,,.+4677A@?>>>>?ABCB@?>??@BC@A@@AABCCBA><900=;;;;=544((((*==<<<=@>?===??A>>?>ADECBCDEGGCB?>====<=<<<>>@><;::;...--,3('''&&%$$%&.0/,,/0014<;;>>??BEEFGE@::::?>>=?EDA
@3899_45CNXP_4
TACGATCGAACAACTCGAAGTATGGGTCTAGCTTATTGATACGTTACCGAAAACCTCATTTGAATAAATTTGGAATACATTTTATTTTTTTTATTGACAAGTACTCGTACTCAAAAAAGTTAAAAATTTTTTATTTATATATTTTTTTTGAGTACGCGTTCTTTGGACCTGGTGTATCTTGTCTTTACCATGAATGATTTTCCTTGGTTAACAATAATTGTTGTTTTTCCAATATCTGCTGGTTCATTAATGTTATTTCTCCCGCATAGGGGAAATAAAGTCAATAAATGGTATACTATATGCATTTGCATCTTAGAACTTCTTCTAACGACCTACGCTTTTTGTTATAATTTTAAAATGGACGATCCATTAATTCAACTGTCCGAAGATTATAAATGGATCGATTTTTTTGATTTTTACTGGAGAATGGGAATAGATGGATTTTCTATAGGAACTATTTTACTGACGGGATTTATTACTACTTTAGCCACTTTAGCGGCTTTTCCAGTTACTCGGGATTCCCGATTTTTTCATTTCCTGATGTTAGCAATGTACAGCGGTCAAATAGGATTATTTTCTTCTCGGGATCTTCTACTTTTTTTCATCATGTTGGGAATTAGAATTAATTCCCGTTTATCTACTTTTATCCATGTGGGGTGGAAAGAAACGTCTGTATTCGGCTACAAAATTTATTTTGTACACGGCAGGAAGTTCTATTTTTTTATTAATAGGAGTTTTAGGTATAAGTTTATATGGTTCGAACGAACCAACATTAAATTTAGAACTCTTAGCTAATAAATCCTATCCTGTTACACTTGAAATACTATTTTATATTGGATTTCTTATTGCTTTTGCCGTCAAATTACCGATTATACCTTTACATACTTGGTTACCTGACACCCACGGTGAGGCACATTACAGTACCTGTATGCTTCTCGCTGGAATCTTATTAAAAATGGGAGCCTATGGGTTGGTTCGAATCAATATGGAATTATTTCCCCCACGCTCATTCTATGTTTTCTCCTTGGTTGTTGGTAGTCGGTACAATCCAAATAATTTATGCAGCTTTAACATCTCTCGGTCAACGTAATTTAAAAAAGAGAATAGCCTATTCTTCTGTATCTCATATGGGTTTTATAATTATAGGTATTAGTTCTATAACGGATCCTGGACTTAATGGAGCTATTTTACAAATAATTTCTCATGGATTTATTGGCGCTGCACTTTTTTTCTTGGCAGGAACGAGTTATGATAGAATTAGGCTTGTTTATCTTGATGAAATGGGTGGAATGGCTATCTCCATTCCAAAAATATTTACAATGTTCACTATTTTATCGATGGCTTCCCTTGCATTCCA
+
AAAEGEIIIHGILKKOIJPJMLSNLOSOKSSKJGFEMPMMPSNIMKQNKPNNLPOLMHSOSSMSSISNNNSSHNQJPSQONSSHLCSMSSSSLIFGFLJHLLJSPNJMKBJGCDMKSNSLIGEFKOMHPNSSLJSIKJSNDGEHLSSSLDAAABCHGDDD@BNC@BPKMSNSRSLJSKJSJMJSJSSKNJOISIKHFHMPPSSOKCDMOKKQMSSJSSOIHOISREA??MMRSPSSSSSMSOIOSLSLHJSOSSPSNKOS;875<IJBFEHMMSMMHKIDFEDCFFNSSRJPKJLLIRHLOPLNNKNJIRSOMSIJSJGIMNJKPLOSHJSJKNSSJSPSSSSSOKMHSLMPLRNLSLSISLF/...0CBA@@@CIJI<<;;<MMJKLMKSOGJOSJJIKIKHGG?A<KSPSKGBEMSKKIJLKQNJIIHJMLMJHIF?50*++++CDFFJLLKJKONKNSSJIGSFFFDCDIJOJSJSJKIIHNJOJJJGHNJIJPQKHHHQSNNFHJOMGHFGIIJSSSOSPOSCSSSSSHPIFFRIJLSIKLHJKJJGMIJMJHL????000009:7543347BBD@99=;;=DGIHJIK@>==876<6)(('&++**''(37:9888:;@?AFG88A99HHLLHHFEDBKNJJIKKNPSCBBAAGKDEFHKSPJIMLQKMKSNJNJMLJLFEJKLSSLIPSJKNLJKRHGEDDDCENJMGSOLJSSSSSPSOPSSSOSRMPKLOOSKSJKMJJLNSJKKPLFIROJSJMJLOSNRJNNPSLSIQRLRLSPMSKLKLPSQSNKMOMSNNSLLSNSOSOJSQSQSGNOSNNSMSLRKSMOIJHHHIOQSMSMO:::::HGHFGEDDCD@??@>BEEGIJLNSHKPSSJKSSIMSJHMSJQQSPSSIOSOKSSMPOSSSNOPJOSSOPIKNKNINNSJSPHLOJIJSNSPLPQMMOSMSMNJNSMSSSSRLNRQKOSPRSSPNNMMSKONMIIIOSLJHLJIFDA8211144;EFFIOSSSJLMMLKQSSSSJSSSLRNSKPOMSRJRJSMSOMRSJPMOKLIFE@??>@:989:=CJESQQQOLOLRLJMLNJSJJJLGJICFIKSSMGIISQOKSKJJKSSSPSSOKQONSNLHNSHSHKSLLOJHNOMLSSIOSMKSOSSMOQOSLNMMSSLKSQLQRQPJJIONKSQSOSIGOOSLOIRSSSKOKSSSKSISLKSKPPMPSSSLOJSSKMIKNSKJ656,,CJNHKMHEFGFJKSSSJRFCDPSKHQLLILNPOOONLOMSQLLPJLNSLJMLOSHLOSHJLMKSLSLOMKIQLPPJLLSLKMHHFJRMIJMLKKQJFANKEEDBCCC>>A;:;;:9::-*(
@3900_45CNXP_4
GGCAATGCAAGGGAAGCCATCGATAAAATAGTGAACATTGTAAATATTTTTGGAATGGAGATAGCCATTCCACCCATTTCATCAAGATAAACAAGCCTAATTCTATCATAACTCGTTCCTGCCAAGAAAAAAAGTGCAGCGCCAATAAATCCATGAGAAATTATTTGTAAAATAGCTCCATTAAGTCCAGGATCCGTTATAGAACTAATACCTATAATTATAAAACCCATATGAGATACAGAAGAATAGGCTATTCTCTTTTTTAAATTACGTTGACCGGGAGATGTTGAAGCTGCATAAATTATTTGGATTGTACCGACTACCAACAACCAAGGAAGAACATAGAGAATGAGCGTGGGGTAATAATTCCATATTGATTGAACCAACCCATAGGCTCCCATTTTTAATAAGATTCCAGCGAGAAGCATACAGGTACTGTAATGTGCCTCACCGTGGGTGTCAGGTAACCAAGTATGTAAAGGTATAATCGGTGATTTGACGGCAAAAGCAATAAGAAATCCAATATAAAATAGTATTTCAAGTGTAACAGGATAGGATTTATTAGCTAAGAGTTCTAAATTTAATGTTGGTTCGTTCGAACCATATAAACTTATACCTAAAACTCCTATTAATAAAAAAATAGAACTTCCTGCCGTGTACAAAATAAATTTTGTAGCCGAATACAGACGTTTCTTTCCACCCCACATGGATAAAAGTAGATAAACGGGAATTAATTCTAATTCCCACATGATGAAAAAAAGTAGAAGATCCCGAGAAGAAAATAATCCTATTTGACCGCTGTACATTGCTAACATCAGGAAATGAAAAAATCGGGAATCCCGAGTAACTGGAAAAGCCGCTAAAGTGGCTAAAGTAGTAATAAATCCCGTCAGTAAAATAGTTCCTATAGAAAGTCCATCTATTCCCATTCTCCAGTAAAAATCAAAAAAATCGATCCATTTATAATCTTCGGACAGTTGAATTAATGGATCGTCCATTTTAAAATTATAACAAAAAGCGTAGGTCGTTAGAAGAAGTTCTAAGATGCAAATGCATATAGTATACCATTTATTGACTTTATTTCCCCTATGCGGGAGAAATAACATTAATGAACCAGCAGATATTGGAAAAACAACAATTATTGTTAACCAAGGAAAATCATTCGTGGTAAAGACAAGATACACCAGGTCCAAAGAACGCGTACTCAAAAAAAATATATAAATAAAAAATTTTTAACTTTTTTGAGTACGAGTACTTGTCAATAAAAAAAATAAAATGTATTCCAAATTTATTCAAATGAGGTTTTCGGTAACGTATCAATAAGCTAGACCCATACTTCGAGTTGTTCGATCGTAA
+
LQSKMOKPIIIOOLSSSFPJJSOSKOSRSKMSJLSSPNMKINNOPQSOKSNNJHQKKIJSRPKSKKMSSJKBCOLGNMJHGIJLLLMSLPOKIKLHFDCEGNMLNKPKPOLLSSGSGNNJNI@4+(&')/A@=<<<DEIIGJOIOHKNSSRSKPMKLMSMSNMRLSLOKSOQPPSPMMMFIGLSNIAA?@?CCCSHHIKMKNSOPNSJLSSMLOKKLSSSSNSLSSSKSMSMLMSQPQSJOJSHJMRSSPSFLJIRLLB5:<9LIKOMOOLKJMNSKSLKPOIMKPKIEFEFMSJLMLA@@?@@@@@ASMJMLKHQIIHSMHLMKJS=====FHEFE?HEAAAEC??>?SEEFEDFFGIHJJNSPMGFIHHNSSMF=?>''))3;;;=@@AED=:?000/1@JSJONLNJMGIKED??<3322466888KGGIGJSOQI?>==DGGBBBCDNPKLSLKKSH?FIIIQSSIGFFHJPJKJHSSSSILPLJJJS55556>@D@ABBDNOLRBCBCBDCENFOLGHJJHIHJSSIIFF@AAABMJHIKJKGEG;::;;SJOIQNKJLLPF@DEQHJKISJNHHMJGFFFMHJHILHIIKIIHOFIKIHSLNMHIOJIKKLSHHA>JJJSJQQKMKMHIOKSSNIJJJSOKMHDGFHOIRMSNOCFHECFHHEEKMHM@@?BAAA@@CBB@>9999;EDG;>CCLIJFLLJJMLSFIGSNPMKNKQJISSRIHJ<;;;;QJHIHGIKMSHJMILSKDBCCCLSSPOJIJPKSSHI74GSIKNMOSMSISKKHKNSKNFJIIKOKIJLMKPSQOJNRSLNIOOJKLNMH???=<<<;?A@BNNJOLOKKKLJHOJLGILMLMLLNJLLMNSKJKJ9854300008FIQJFEKHIOLMLQKKHLJLKKSLKOMJNSJLSKSHHHKIIHJGGHLIHSMSKOOMJFGFEGKIDCEENSSSLHFKIIMOKKISLLRKPHEDGSJILMLLJQNMSSJKIMKFFDEEHIGHLGFPLNSLPPMIGIJLNSPOSJODIF=<<98;<99AIHHHGNPJSJLSMJMJOIKSKRINLLIISJIIJJFSQOSHFGLFEBC<?@>7=A>>44324<;;;54445534722333CFFDGIHHHGMJHNISMJKIIMLSNKQLSPKNMLKMMLHFSJMKKHSNMKKNMNRMHSNMJIFGFHIJMLMKMILOHFHENKJHHGIGLHIDCCHISSNLJIKEHFIGBEHOSNLLNSNOKSLLNSSSCBABAC@?==;:;<<=98865666;AEFHJPJOSQSKKMKRSOKIMKHGKGFJLSJCGDDEKSNJGSHKOISIHG43446>=>8889BCENSJKJIEIHHILSMPLJMKIIHF
@3901_45CNXP_4
GGCAATGCAAGGGAAGCCATCGATAAAATAGTGAACATTGTAAATATTTTTGGAATGGAGATAGCCATTCCACCCATTTCATCAAGATAAACAAGCCTAATTCTATCATAACTCGTTCCTGCCAAGAAAAAAAGTGCAGCGCCAATAAATCCATGAGAAATTATTTGTAAAATAGCTCCATTAAGTCCAGGATCCGTTATAGAACTAATACCTATAATTATAAAACCCATATGAGATACAGAAGAATAGGCTATTCTCTTTTTTAAATTACGTTGACCGAGAGATGTTGAAGCTGCATAAATTATTTGGATTGTACCGACTACCAACAACCAAGGAGAAAACATAGAATGAGCGTGGGGTAATAATTCCATATTGATTCGAACCAACCCATAGGCTCCCATTTTTAATAAGATTCCAGCGAGAAGCATACAGGTACTGTAATGTGCCTCACCGTGGGTGTCAGGTAACCAAGTATGTAAAGGTATAATCGGTAATTTGACGGCAAAAGCAATAAGAAATCCAATATAAAATAGTATTTCAAGTGTAACAGGATAGGATTTATTAGCTAAGAGTTCTAAATTTAATGTTGGTTCGTTCGAACCATATAAACTTATACCTAAAACTCCTATTAATAAAAAAATAGAACTTCCTGCCGTGTACAAAATAAATTTTGTAGCCGAATACAGACGTTTCTTTCCACCCCACATGGATAAAAGTAGATAAACGGGAATTAATTCTAATTCCCACATGATGAAAAAAAGTAGAAGATCCCGAGAAGAAAATGATCCTATTTGACCGCTGTACATTGCTAACATCAGGAAATGAAAAAATCGGGAATCCAGAGTAACTGGAAAAGCCGCTAAAGTGGCTAAAGTAGTAATAAATCCCGTCAGTAAAATAGTTCCTATAGAAAGTCCATCTATTCCCATTCTCCAGTAAAAATCAAAAAAATCGATCCATTTATAATCTTCGGACAGTTGAATTAATGGATCGTCCATTTTAAAATTATAACAAAAAGCGTAGGTCGTTAGAAGAAGTTCTAAGATGCAAATGCATATAGTATACCATTTATTGACTTTATTTCCCCTATGCGGGAGAAATAACATTAATGAACCAGCAGATATTGGAAAAACAACAATTATTGTTAACCAAGGAAAATCATTCGTGGTAAAGACAAGATACACCAGGTCCAAAGAACGCGTACTCAAAAAAAATATATAAATAAAAAATTTTAACTTTTTTGAGTACGAGTACTTGTCAATAAAAAAAATAAAATGTATTCCAAATTTATTCAAATGAGGTTTTCGGTAACGTATCAATAAGCTAGACCCATACTTCGAGTTATAATTTTAAAATGGACGATCCATTAATTCAACTTGTCCGAAGATTATAAATGGATCGATTTTGATTTTTACTGGAGAATGGGAATAGATGGACTTTCTATAGGAACTATTTTACTGACGGGATTTATTACTACTTTTAGCCACTTTTAGCGGCTTTTCCAGTTACTCGGGATTCCCGATTTTTTCATTTCCTGATGTTAGCAATGTACAGCGGTCAAATAGGATGATTTCTTCTCGGGATCTTCTACTTTTTCATCATGTGGGAATTAGAATTAATTCCCGTTTATCTACTTTTTATCCATGTGGGGTGGAAAGAAACGTCTGTATTCGGCTACAAAATTTATTTTGTACACGGCAGGAAGTTCTATTTTTTTATTAATAGGAGTTTTAGGTATAAGTTTATATGGTTCGAACGAACCGTTCTTAAATTTAGAACTCTTAGCTAATAAATCCTATCCTGTTACACTTGAAATACTATTTTATATTGGATTTTCTTATTGCTTTTGCCGTCAATTTACCGATTATACCTTTACATACTTGGTTACCTGACACCCACGGTGAGGCACGTTCAGTACCTGTATGCTTCTCGCTGGAATCTTATTAAAAATGGGAGCCTATGGGTTGGTTCGAATCAATATGGAATTATTACCCCACGCTACTATGTTTTCTCCTTGGTTGTTGGTAGTCAGTACAATCCAAATAATTTATGCAGCTTCAACATCTCTCGGTCAACGTAATTTAAAAAAGAAATAGCCTATTCTTCTGTATCTCATATGGGTTTTATAATTATAGGTATTAGTTCTATAACGGATCCTGGACTTAATGGAGCTATTTTACAAATAATTTCTCATGGATTTATTGGCGCTGCACTTTTTTCTTGGCAGGAACGAGTTATGATAGAATTAGGCTTGTTTATCTTGATGAAATGGGTGGAATGGCTATCTCCATTCCAAAAATATTTACAATGTTCACTATTTTATCGATCGGCTTCCCTTGCATTGCCA
+
NQPLQKROSQJOLSSMSKOSGFGIFJSORHJSIOLSSKSKSSSSSKBINSLLIHLLHSGEFGEHSSKSKOSOPSSSSSSKJOEILSOIJSOSPLSLSSKSSSSSSRKOLKSKOSHSPOLSMPSQHM@85CBEDFIMHJOPNMLOSSOJNSONSKJLSPOOKSLOSSOSSQMSSSPSSLSOSNOSSSLNMSSPOPSNKSMILKNNSSPMLOOMSSLSLSSRNSKNOLOLLSPSSNKLSOPKIMSSOSSJRMOSMSSOMNLIHGESPSMSOSSNSNSPSOMHMMHCSSSMLSSOBBBCCSLKQSSS?????LSQNKKKSSPSJIKSOSKKMJPSNLSSMLSSSSKSPNOSSNPKRKQMSLONOPSMJLI=<<<<SPSHJLD98889IJHSKLJSIKLMKSSKKGSSSQSSKLNJLLCC::F7+(()('''&&%%'),FLIJHMNSONPRSJHIIFECKHSNPGEFDFKNSSHOMSMMJNLIRSSKHKKKKKNSSQSSORSSSSIMSNRMSJMLNKKOLSSSNMONKRSMJSPMMNSK::::;PIGIPHJIKKIQMJMSQSNOSIIJIFEGGLSMSPSOSRSOSPSJLMSSNNJLKEDDEIHSKKMKLSQJPKSSLMMIINJJQMSSSNQNJSLSMRJSQSSSNKFGIGRNLHIEEFDDBBCBCIKGEJRJKSQPOKFGEJPJNJLSJSGLHFJKIHIFCEGGINKMKIOGIHJGCEGFHMMKIKPLIHKGHKNHOIPHEFDDGQRJKJJHHOQJD@<CEOSSSSHJMSSKKOB:33DDJPOJQMKKJLLNMMIKHKMKJRHGLMLKNSLISSOOHMSIHSKSKJSGCEJIIKJJQSKSMSQS65556QPKJNKJJSLMSOMKNINSJIIKMSHSLSSED@@A@AJSMLOLQPPMMPLNJJOKJLOKNPLKLMMMKMRRMQMOSOSSSSECCDCNMPKSILJSSJMKEABDHSLQNKHHGCDDDDAD?>A=<=;;BILKOOMHJIGHKMOLKJKSSSLOQMLKGCMKMKMKSMISSKSSNLMKKKKKSNKSJEDC;335JHIHMSSJLIJOLKLMSIJIPOMLKMSSOPSKSJSOSKLSKQJHMQMMLMNSSJSOSNSOSIKMHKKNPKQJKMNLLHSSIH>:<:99:9<=DOJNJEDDGFGJJSPOPSSLSKIILMLOOQPKMMNOSJJMISLPINNRKSOLIMPLSOROSINJPPKKKOKISIJIOI@AASSSSRSLLIG@B5*BEOSRJKHSRSSLLLQNSSLIHKHI@A@@ADC@84300016>BHJLJKCCFHNIKNKOGFFEJSJIDFFGIMPJGCCCDISKLHHHGSSOSJIL>>>>=>>?FECABAHHGECC?;.*)))036=B55555KHCGECAAA@DCBB8321.,---('''(''(:>@@@CDEECCEDEC988887-7789?A?AADEECBBA@EFFJFDCCDDCCCCCECDDCB@><:9::;;<40>=<;;6777<<=;;=445*****81<>?<<===5/999;:;<<<872124212102338;:;937;<>EEI;8789:DBBBC>>=<<>?>=<<<<=?B==>:4432,+***%%%&'&****-/00-/,++))*+///58689;>BBCCHIIHIICABCAAADDDDEDA@DD=>880///367689<AABDCHHLOHJCGJFINMJEC@?<=<==DEFIFECBBDGHLHDDCA@A?@DDFHHEJEFEIHHHDDFFCHOLSI>;;;>@C@ACGIEEFBB@>>><99982..--////.,,,,((('&&&&&&'&'*78989:99::;;::@BACA@@@?A@AAA<;;99951.,,*(((((('()*+244589:766554/,,+(((8<=CCEE?><:67833;29977787;=9211214?@AABEBBDC;;;768868899D=;:99:::76*****--46;?BCCD@A??===C?????BCA?>==?>=@CEDCBCA?:44455<==?BCDA3)))'(,4566::;<9:988;:;=12630.)'&&('()--,-****((*))))))*)*1)&&&'+15668;;;::<:;<=?EEDCDBB>=>=;>??A<6**))45545.*)))((())))(((((****+,-/0000239:999:;?ACGFFGHKHLIJFHIHGJIJIOHGGGGGKHGFGHF@??@ABAABDCCCB??HHEDC:;AF@?B??@?:::9:??>>>>>>=:963300320,('(((++,-51.-*+:<>>===:::::?>=><::;:=>BDABBCDIIJEHFHHHFFDEDDHEHEFECCDBBHDCBDAA@><;<;:78;=BA@@A@?ACB@@@?7421-,,-3230/..)((((1224252200.''&&
@3902_45CNXP_4
CGTACGTAAACAACTCGAAGTATGGGTCTAGCTTATTGATACGTTACCGAAAACCTCATTTGAATAAATTTGGAATACATTTTATTTTTTTTATTGACAAGTACTCGTACTCAAAAAAGTTAAAAATTTTTTATTTATATATTTTTTTTGAGTACGCGTTCTTTGGACCTGGTGTATCTTGTCTTTACCACGAATGATTTTCCTTGGTTAACAATAATTGTTGTTTTTCCAATATCTGCTGGTTCATTAATGTTATTTCTCCCGCATAGGGGAAATAAAGTCAATAAATGGTATACTATATGCATTTGCATCTTAGAACTTCTTCTAACGACCTACGCTTTTTGTTATAATTTTAAAATGGACGATCCATTAATTCAACTGTCCGAAGATTATAAATGGATCGATTTTTTTGATTTTTACTGGAGAATGGGAATAGATGGACTTTCTATAGGAACTATTTTACTGACGGGATTTATTACTACTTTAGCCACTTTAGCGGCTTTTCCAGTTACTCGGGATTCCCGATTTTTTCATTTCCTGATGTTAGCAATGTACAGCGGTCAAATAGGATTATTTTCTTCTCGGGATCTTCTACTTTTTTTCATCATGTGGGAATTAGAATTAATTCCCGTTTTTATGTACTTTTATGCATGTGGGGTGGAAAGAAACGTCTGTATTCGGCTACAAAATTTATTTTGTACACGGCAGGAAGTTCTATTTTTTTATTAATAGGAGTTTTAGGTATAAGTTTATATGGTTCGAACGAACCAACATTAAATTTAGAACTCTTAGCTAATAAATCCTATCCTGTTACACTTGAAATACTATTTTATATTGGATTTCTTATTGCTTTTGCCGTCAAATTACCGATTATACCTTTACATACTTGGTTACCTGACACCCACGGTGAGGCACATTACAGTACCTGTATGCTTCTCGCTGGAATCTTATTAAAAATGGGAGCCTATGGGTTGGTTCGAATCAATATGGAATTATTACCCCACGCTCATTCTATGTTTTCTCCTTGGTTGTTGGTAGTCGGTACAATCCAAATAATTTATGCAGCTTTAACATCTCTCGGTCAACGTAATTTAAAAAAGAGAATAGCCTATTCTTCTGTATCTCATATGGGTTTTATAATTATAGGTATTAGTTCTATAACGGATCCTGGACTTAATGGAGCTATTTTACAAATAATTTCTCATGGATTTATTGGCGCTGCACTTTTTTTCTTGGCAGGAACGAGTTATGATAGAATTAGGCTTGTTTATCTTGATGAAATGGGTGGAATGGCTATCTCCATTCCAAAAATATTTACAATGTTCACTATTTTATCGATGGCTTCCCTTGCATTGCCA
+
LKLQJHGHHNJJFJIIFKJLOSS666666666@?@AFJHSNKHHPJNPIMJKINSNNIHKSNSSOLJNONSMHJNSRJMIKHMJG@FE@CGA6:;+,EDEEFMJKLJJFD;;;<QISSQSIDCISPPIHKSSNJKKKMLLIQCNISSSQSLKSLSGE>AD--1/*,8SSSNOLRISSSQSSQPKSRNJKIPISLNLKQGSNQSQSLSMJKSSKMNLSSSSSQRNONSNNLSOIJROSOMSMSSSLLMJLSSSSNLHRSMS@CCBJKHDGFKKMIOLJLIKKECBCDSMKOJKIKLHFHGHLRSSNSSKSISNPHEFGOKKSMSLSMNIOIPPMJMSQIJLJJIGDECCGOLLNSMRSSSSRSIDDDCEILNQSSRNJHHKPKKLSNSOSSSKISOSSKISSNIGGKPHSSPIJIFCSSOISMHIIMSLJHSINSGIEDHLJIGLIIINKHIJMLJSJCEEGF97778HIHHHPJNSPJJKIJGNKJMSKLJGSF877----.57-9CDEHGGHGFLKPHHJGJFFFBFIKSLGEHJJSSHISKSMNKSHHIMPIGGGHFGILJHJLKKNIJHIQPNOLQSJJHFFGGGNMKIJGGDE@HSSNGDDCEFEEENHFHHHFFEEEEDD=B((;/0*(()*.))(''+,7.>+++++EFLRQOOSKMJMSSNJQSSRQSKSPOJNSSQIMPJLOJRLSJPJNJKSMLKHG<;545200....,98?CJJMNPKKNSSMJJOJRLSMSPSMMLSOQOLQRKSSOLQSOPLBEDEIGG>=====CEHFQRJJIMSLPMJSQSKMSJNOPMNLJNOSMNSROKQQMSSSSSMJLLNSMKSCDBCCBMKN?>><+++++SSSNOSSSSNSSSSQJOOMSOSJLSMINSSSSLKMNSLKKSOJSLQQMLOSSSMQSSQSSSMOSNSPPSSSSLOLKKNIOSSPSLPJSRPLKPSRSSSNRQNSMSSNMKMQSRLSSPSSLRKJLSSQRSSRLNPSRSJSMNSRSSHKKSOKHSSSMSLRMSOSNSSSKSSSPKLMOMSSQNKMKSLSPPPMSKPKMJNLISQJLISKMLRKSSSMSRMLLKOSPSPKKNQSMSJJMOJSSLORLHSSSPSRSLSSMOSSMPKOSPSSSMQSPLMSSSSSJSSOPSRPNLKJRJKQNROSSSMSSSSSSSMOSSMSMRMSKSRSSPKPNLMRSMMSOQSSSSSSLSSPPNMSMPMRSLKOSRSLMSSSSJOSQSMJHRSSSNMQMPSLNNSOSSLSMPOSSKJNMSSSKKNOSSOLKSMLM?EIGEH:666B>=<:987667?FHIIGSMNQSNHJDKHSSSKJJKQQMSLJRKKMSKSNSSKJMQLGKMSJPIQQSSSLOSSSSMOS
@3903_45CNXP_4
ATGCTAGCAACAACTCGAAGTATGGGTCTAGCTTGTATTGATACGTTACCGAAAACCTCATTTGAATAAATTTGGAATACATTTTATTTTTTTTATTGACAAGTACTCGTACTCAAAAAAGTTAAAAATTTTTTATTTATATATTTTTTTTGAGTACGCGTTCTTTGGACCTGGTGTATCTTGTCTTTACCATGAATGATTTTCCTTGGTTAACAATAATTGTTGTTTTTCCAATATCTGCTGGTTCATTAATGTTATTTCTCCCGCATAGGGGAAATAAAGAATGGAATAAATGGTATACTATATGCATTTGCATCTTAGAACTTCTTCTAACGACCTACGCTTTTTGTTATAATTTTAAAATGGACGATCCATTAATTCAACTGTCCGAAGATTATAAATGGATCGATTTTTTTGATTTTTATTGGAGAATGGGAATAGATGGACTTTCTATAGGAACTATTTTACTGACGGGATTTATTACTACTTTAGCCACTTTAGCGGCTTTTGAGTTACTCAGGAGTCCCGATTTTTTCATTTCCTGATGTTAGCAATGTACAGCGGTCAAATAGGATTATTTTCTTCTC
+
HOPMNIIMISIRKSNHJFGFHKK:::9:::;?76.***+-44@DDEDBGFEGOMPNNN@@@A@FIJIKSOLLKLFIGIHJIEIH:.?>>;;;:B@BD>>OHHHNFCCCCEGGJHDFHJSOLHGEFHILFAE@????GKILOSKRJAAFGOJFBBBEFGGFILHLPNIIKJIMPKPLSMNBBBBFEOKLKJMIJHJKLJJKJJSPNLSLSKQLKMIJLLSMJISKMHCEJOKSDDDEOJIGHKC@@@=<>?@JONLMHHLQMOFHF>CGF?A?9AH*)((,31/+&&'))*+;A@EFCCEDEFFHFHHIGEFIEHFGGIGCABEDCEDEGFDDBCDDEDE:::D?;9;::;E??<;54@@?ADEECEDDAAAAEIKSFGOJEEBEDGPMSJIMIMNPNJHJGEIIHJIGEE?FGQSJD=:6554+(*+..?ABACFFELLA999::99:9651**+AEIHJHGGIISPGHFFD9998>CC,(((()3./465=@DFGCIFCEJFIFIHG>000019>?@?9<:997789:@@?EMSGADDJFCB@BC@CD>?HJJHHJKLBCA9888<==>EEDCCHGFJI;...---
@3904_45CNXP_4
GGCAATGCAAGGGAAGCCATCGATAAAATAGTGAACATTGTAAATATTTTTGGAATGGAGATAGCCATTCCACCCATTTCATCAAGATAAACAAGCCTAATTCTATCATAACTCGTTCCTGCCAAGAAAAAAAGTGCAGCGCCAATAAATCCATGAGAAATTATTTGTAAAATAGCTCCATTAAGTCCAGGATCCGTTATAGAACTAATACCTATAATTATAAAACCCATATGAGATACAGAAGAATAGGCTATTCTCTTTTTTAAATTACGTTGACCGAGAGATGTTAAAGCTGCACAATTATTTGGATTGTACCGACTACCAACAACCAAGGAGAAAACATAGAATGAGCGTGGGGTAATAATTCCATATTGATTCGAACCAACCCATAGGCTCCCATTTTTAATAAGGTTCCAGCGAGAAGCATACAGGTACTGTAATGTGCCTCACCGTGGGTGTCAGGTAACCAAGTATGTAAAGGTATAATCGGTAATTTGACGGCAAAAGCAATAAGAAATCCAATATAAAATAGTATTTCAAGTGTAACAGGATAGGATTTATTAGCTAAGAGTTCTAAATTTAATGTTGGTTCGTTCGAACCATATAAACTTATACCTAAAACTCCTATTAATAAAAAAATAGAACTTCCTGCCGTGTACAAAATAAATTTTGTAGCCGAATACAGACGTTTCTTTCCACCCCACATGGATAAAAGTAGATAAACGGGAATTAATTCTAATTCCCACATGATGAAAAAAAGTAGAAGATCCCGAGAAGAAAATAATCCTATTTGACCGCTGTACATTGCTAACATCAGGAAATGAAAAAATCGGGAATCCCGAGTAACTGGAAAAGCCGCTAAAGTGGCTAAAGTAGTAATAAATCCCGTCAGTAAAATAGTTCCTATAGAAAGTCCATCTATTCCCATTCTCCAGTAAAAATCAAAAAAATCGATCCATTTATAATCTTCGGACAGTTGAATTAATGGATCGTCCATTTTAAAATTATAACAAAAAGCGTAGGTCGTTAGAAGAAGTTCTAAGATGCAAATGCATATAGTATACCATTTATTGACTTTATTTCCCCTATGCGGGAGAAATAACATTAATGAACCAGCAGATATTGGAAAAACAACAATTATTGTTAACCAAGGAAAATCATTCATGGTAAAGACAAGATACACCAGGTCCAAAGAACGCGTACTCAAAAAAAATATATAAATAAAAAATTTTTAACTTTTTTGAGTACGAGTAGCTGTCAATAAAAAAAATAAAATGTATTCCAAATTTATTCAAATGAGGTTTTCGGTAACGTATCAATAAGCTAGACCCATACTTCGAGTTGTTGCTAGCTTATTGATACGTTACCGAAAACCTCATTTGAATAAATTTGGAATACATTTTATTTTTTTTATTGACAAGTACTCGTACTCAAAAAAGTTAAAAATTTTTTATTTATATATTTTTTTTGAGTACGCGTTCTTTGGACCTGGTGTATCTTGTCTTTACCATGAATGATTTTCCTTGGTTAACAATAATTGTTGTTTTTCCAATATCTGCTGCATTTAATGTTATTTCTCCCGCATAGGGGAAATAAAGTCAATAAATGGTATACTATATGCATTTGCATCTTAGAACTTCTATTAACGACCTACGCTTTTTGTTATAAAATGGACGATCCATTAATTCAACTGTCCGAAGATTAAAATGGATCGATTTTTTTGATTTTTACTGGAGAATGGGAATAGATGGACTTTCTATAGGAACTATTTTACTGACGGGATTTATTACTACTTTAGCCACTTTAGCGGCTTTTCCAGTTACTCGGATTCCCGATTTTTTCATTTCCTGATGTTAGTGTACAGCGGTCAAATAGGATTATTTTCTCGGGATCTTCTACTTTTTCATCATGTGGGAATTCCAAATTAATTCCCGTTTATCTACTTTTATCCATGTGGGGTGGAAGAGAAAACGTCTGTATTCGGCTACAAAATTTATTTTGTACACGGCAGGAAGTTCTATTTTTTTATTAATAGGAGTTTTAGGTATAAGTTTATATGGTTCGAACGAACCAACATTAAATTTAGAACTCTTAGCTAATAAATCCTATCCTGTTACACTTGAAATACTATTTTATATTGGATTTCTTATTGCTTTTGCCGTCAAATTACCGATTATACCTTTACATACTTCATTTCTCTGACACCCACGGTGAGGCACATTACAGTACCTGTTTCTCGCTGGAACCTTATTAAAAATGGGAGCCTATGGGTTGGTTCGAATCAATATGGAATTATTACCCCACGCTTCATTCTATGTTTTCTCCTTGGTTGTTGGTAGTCGGTACAATCCAAATAATTTATGCTTGAAGTCTCGGTCAACGTAATTTAAAAAAGAGAATAGCCTATTCTTCTGTATCTCATATGGGTTTTATAATTATAGGTATTAGTTCTATAACGGATCCTGGACTTAATGGAGCTATTTTACAAATAATTTCTCATGGATTTATTGGCGCTGCACTTTTTCTTTGGCAGGAACGAGTTATGATAGAATTAGGCTTGTTTATCTTGATGAAATGGGTGGAATGGCTATCTCCATTCCAAAAATATTTACAATGTTCACTATTTTATCGATGGCTTCCCTTGCATTGCCA
+
NSSKINOMPSNSSSLONSQSNNJKJOSSSLLSHSKKNSMLSSQSSSLJMSSO?SMNNKPSQSMMSQQLNSRSPKSKJSSSSNOQSNQSIJKPMOKLKSSSPQONJSOLOKSSSOKSSNSSOJNSPISKISNSNMLOSKMSSQOOKKLSSSSOSSOJRJSLSKNLQSSSOQMLSSSJOLGIHNSRMSSSSSSNRLKNSSMSJMSSLMMNMSSQOSNSSSSOIGRSKSJSPSOSKSSSJLOQJQSRLSSNOSPKSJSSLSOKIIGLKLSMNNLISKOQOKKGKOSPSKPHEDEE><.+)'%$#$$%&(()66?EGEEEFHSJIKLOLKQSSSQHIDJKJNOOMSOOPNSSJMKQSLIPLSOSLNOOSLOSSPSNRMKSOSOOMRSSMJSKJGDSLHNAA>,++++++6;QJSNLLMSNSOSSOSOSOOISSSSSJMOSKSINJSNQSSSQRLRNNOSSSSKLHGGGGBE776511/,-,-29CDCFDEFISRSJOMPLNLSKMKSILMSNBBCBCFDEPLSPOMNMNNPSSQPOPMQMIRKSSIQNKMSMLQOOKOSSKOSOSSMOMKMSMISSNMSRNSSSKKMMONMQSLNSSMSNPRMKMMSMJQNICDCCBFFLLHIQJMLKNIKKMQPRMJSKSSOKOSSPHHMHIMJKMIGKFLKGGLNGMSKGKSSKRKJISJKMIMIKLHGEGHFCF@0-5-.IMIGIINEEFFEGJHKJJGIHJJKHEEEEHGIJHJHGFEFGGLOKMNNKPNLJSKILSSSJNDKKNQONSSKJIKHJGILJSSKJLKJNJMKKOMJNKOLKLMSORNLSJSLJGGDDDMJILJDEBFFSMMJKMKKKLNJOLNQOKLQHLKJKNMLSJLLHIDISRGGGI=:88877778RLIJIKKOIIJHOMKQJKLMHNMLLMSJIKKLNHKMKJMMSMKNORSPMKLSSSNQMKLKIIHFICNLSSSSMHHIJSSJJRSKMSLSPMKMKMNNSMKPQSOSMKSKNKOSNMPNJKIKSQPNSRKSQMJMGJNNSLMKJKNQSLLSKOLOJMSSKSKISKJMJHKMSNKKJMNJPOLKLLNSOLMSKSJMLCB@BDD;;<@;AED:CFGGFIFADDHGPJSOSSSOJLIHNRLSSSSMLMKJJSSSQMSPSMSNKIISJQOJJSKLMPJNIMMIMQSMKISJNKQJMLHINNHMGHHGISKJSSMNLJSGGGHHJSIJIRGKJLHGHIFSSLKILMGIPMMGHFLJKNHOMOJSJOJMPPS7532333211(&'))))2245989MKFHLHLKNSOHIIJJPIJJNLMLMIPSLMJJKOIKKLLPLGGKHONLMIIIIKJKSSM>==IHJKJJNLJKKKJSSSSNSNOIJIIKFLSFENAA98889<656676:998:?A>B?>=?;9<;5899:;>???ADCDAC@A?>>=@A:::;HFFCDDECEDEFE=76536,,+'':<>>=@DDEA@CCAB??=;:=@@AAC??>=>>77)))(+'0&'1345456:<=?@DEB=;;;=;<;:9889967777<.)'''(6899::<<<<==>CCA;=>@=;:753330/,++*($%''')-.01236?@ADEBA?A>;=<=@DCEECEDEFDFFEDEFDEDA@?=<;;:::::-,,+)++)()('&%'&&,**))*++,,,,,,6666655:975412'&&)),.18.....==>::;;988777731/,*))('&&&&(%&&'(,,,-/25<<42336CDBCB?>>??>=;:98840/./1457888789::;:::;>>>=ACDBB?<:872134455545565774),3431123(../22343/*0./33100/*(&'**+,()+,,78731100000/.-,,-'%$$$$%%&''''%%%&%%&&(,,,,,-4796552/4655568===6@?+'&')))**9:88<=('&&'(,;=>><=B?CFC><0///0320+4:955331/0..,,,*&%%$%*-+1222133469::::==<<=DFFGAEGFFEDDCIHFFC?@?;;:77778:=DEKIB;9;422****8=>?BFHCDDCDBA@AA@CCB<<;<;9998(((((6>?@@@@AABCD?<AB@?>=>43443476543/.-,-.8::;<;:;<<=<ADECBA@?@>>GGGA@?>>>>?=-,,,-399;<>?==1++*****0310,,+++--,+++++133,,,*())..(-))).37>@A@BAAAACEDBCBB@@>>>=86530*((&%'()*+,13678::88;99:A@@>=:984333449:<>>@AB<8888:AAAAA@===?CBBBAA>>>999775*((('')+*+,-+++'%%%&)38<>>????>?====>@CC@@=<;:71,+*)))+*)'%$$######$&()))*25789<:8;@CDB;85:34AAAAADEDDC@??@?A@@==>@BCGGLJHNOGJHGFHJFHHIEHHFDGFCBCCAHDCEEEEGA<5332211137=><<78>B456594/1CABEGILFDCDDILHDEFBCFB><-,+++**664450*,01;<;;<<??<;:<:::79<<<<>E?BAA@@74+BCCECDFEDCDEAAA@@BBCDBBAAACAA@=99::957;>==8997,-=@>?@B?>>>?AACEECCBBBCCDCCCCDAECCDDBACC@
@3905_45CNXP_4
ATGCTAGCAACAACTCGAAGTATGGGTCTAGCTTATTGATACGTTACCGAAAACCTCATTTGAATAAATTTGGAATACATTTTATTTTTTTTATTGACAAGTACTCGTACTCAAAAAAGTTAAAAATTTTTTATTTATATATTTTTTTTGAGTACGCGTTCTTTGGACCTGGTGTATCTTGTCTTTACCACGAATGATTTTCCTTGGTTAACAATAATTGTTGTTTTTCCAATATCTGCTGGTTCATTAATGTTATTTCTCCCGCATAGGGGAAATAAAGTCAATAAATGGTATACTATATGCATTTGCATCTTAGAACTTCTTCTAACGACCTACGCTTTTTGTTATAATTTTAAAATGGACGATCCATTAATTCAACTGTCCGAAGATTATAAATGGATCGATTTTTTTGATTTTTACTGGAGAATGGGAATAGATGGATTTTCTATAGGAACTATTTTATTGACGGGATTTATTACTACTTTAGCCACTTTAGCGGCTTTTCCAGTTACTCGGGATTCCCGATTTTTTCATTTCCTGATGTTAGCAATGTACAGCGGTCAAATAGGATTATTTTCTTCTCGGGATCTTCTACTTTTTTTCATCATGTGGGAATTAGAATTAATTCCCGTTTATCTACTTTTATCCATGTGGGGTGGAAAGAAACGTCTGTATTCGGCTACAAAATTTATTTTGTACACGGCAGGAAGTTCTATTTTTTTATTAATAGGAGTTTTAGGTATAAGTTTATATGGTTCGAACGAACCAACATTAAATTTAGAACTCTTAGCTAATAAATCCTATCCTGTTACACTTGAAATACTATTTTATATTGGATTTCTTATTGCTTTTGCCGTCAAATTACCGATTATACCTTTACATACTTGGTTACCTGACACCCACGGTGAGGCACATTACAGTACCTGTATGCTTCTCGCTGGAATCTTATTAAAAATGGGAGCCTATGGGTTGGTTCGAATCAATATGGAATTATTACCCCACGCTCATTCTATGTTTTCTCCTTGGTTGTTGGTAGTCGGTACAATCCAAATAATTTATGCAGCTTTAACATCTCTCGGTCAACGTAATTTAAAAAAGAGAATAGCCTATTCTTCTGTATCTCATATGGGTTTTATAATTATAGGTATTAGTTCTATAACGGATCCTGGACTTAATGGAGCTATTTTACAAATAATTTCTCATGGATTTATTGGCGCTGCACTTTTTTTCTTGGCAGGAACGAGTTATGATAGAATTAGCTACGCTTATCTTGATGAAATGGGTGGAATGGCTATCTCCATTCCAAAAATATTTACAATGTTCACTATTTTATCGATGGCTTCCCTCTTGCATAAATTATTTGGATTGTACCGACTACCAACAACCAAGGAGAAAACATAGAATGAGCGTGGGGTAATAATTCCATATTCATTCGAACCAACCCATAGGCTCCCATTTTTAATAAGATTCCAGCGAGAAGCATACAGGTACTGTAATGTGCCTCACCGTGGGTGTCAGGTAACCAAGTATGTAAAGGTATAATCGGTAATTTGACGGCAAAAGCAATAAGAAATCCAATATAAAATAGTATTTCAAGTGTAACAGGATGGATTTATTAGCTAAGAGTTCTAAATTTAATGTTGGTTCGTTCAAACCATATAAACTTATACCTAAAACTCCTATTAATATAAAAAAATAGAACTTTCCTGTAGAAAATAAATTTTGTAGCCGAATACAGACGTTTCTTTCCACCCCACATGGATAAAAGTAGATAAACGGGAATTTCTAATTCCCACATGATGAAAAAAAGTAAAAGATGCAAAAATCCTATTTGACCGCTGTACATTGCTAACATCAGGAAATGAAAAAATCGGGAATCCCGAGTAACTGGAAAAGCCGCTAAAGTGGCTAAAGTAGTAATAAATCCCGTCAGTAAAATAGTACAAGTCCATCTATTCCGATTCTCCAGTAAAAATCAAAAAAATCGATCCATTTATAATCTTCGGACAGTTGAATTAATGGATCGTCCATTTTAAAATTATAACAAAAAGCGTAGGTCGTTAGAAGAAGTTCTAAGATGCAAATGCATATAGTATACCATTTATTGACTTTATTTCCCCTATGCGGGAGAAATAACATTAATGAACCAGCAGATATTGGAAAAACAACAATTATTGTTAACCAGGAAAATCATTCGTGGTAAAGACAAGATACACCAGGTCCAAAGAACGCGTACTCAAAAAAAATATATAAATAAAAAATTTTTAACTTTTTTGAGTACGAGTACTTGTCAATAAAAAAAATAAAATGTATTTCAAATTTATTCAAATGAGGTTTTCAGGTAACGTATCGATAAGAGCTAGACCGATCTTCGAGTTGTTGCTAGCATA
+
JLOIHPSKNSIKILJLSSOLSQKGHHEHORMRIPLSJILSKMMNKJSJJFGHMRONJLSNJLSRSLOLKJNJSKKPMPQQSSNJIISKSSSSLISEDIGQRSLKSMDBCA>>>>GISQLIIDGJPMIEHCSSSJSJMOINIJD=ECSSSMHISJOKILKKI@SJ)MJSOSMSIJLKRQSSOSSNLOJMNOISKMJKJHKSNSHSSHLKPJHJOJMMLOSJRJNIBCEBBQGIOOLNSSPSISLOKHSHKMMJKKIKSSQOOLKMPSSEOHF:>IQ@0,,*****++GKHIIJGGHIHHIJNJSHFIIFKQMMRIHEHIGKIEEFHELJKIIIJLNSMPSISSOQRSHJMJSNNPGDKIJHKJHEDEELLNMIHKRILIJIMJNHIMLHKLIMSLHRIMSJMKILNIKJSSJLHSHMRK=7666<IHJH@@('*''*,,-...../.456699;<IFHIFGHE.....CBBBBFHCCCCCDE=>GGAB<<;<<ADFNJHIFHJLPIHDCDNMFD:9:IFMHFCA>>A?HOSSSGGFQIIOIGJJLLJLFIGFLKHGFEECDDEEJGGGGIFHGKIOSONSKINLIFFDDFHJGEFECB?KPSSNNJIGHKGGHHIHISDCDEDGJLSI@@>9877))(('&&&)426?IMSKKNSSSSLKQDOMPMMQSKSPNSQKSSMSSSSJJMSLLOKMSORSKSKMMIEDC@>CADDELJIHJJSQSSSSLMRKSQJMSOOOSJISLOLLPJOSKSMKJSKJJMJKKLOJOMQRLOJMSPRHKIINNRSSINSSOKJSKLLSLSOLLNJRLNOSNSKRPLSSKMRSMLKPSQJJPMNKRKRMLMSJLLPSRGFGHFEEIILLSRJNOKRKKQMSLJLOSMONSPSSQNSKKKMBCFKSSKSOLQNKMSRPMSQNLKKSOSOOMMLRSLLJSQSMSQPLOKHPFFAHEFGIMKRLJDEEEEQOSKJMMLPJJSLQPOSRIESJJHHKHKKSKKPNSSLSLQPSNJNNSOSLJMLNRPPLJILLNOSLSLKMLNJSSRSOPMLNSMKHDD@A=;=2++++,KKIMINMLSMSOMRSNSMMSLSNPLOIIQSSPKLFEJKPE@FESSSSMRLJLRNMKKSSNMLSSPMSMJSLMRKSRKJSPNSPLNKJKQLKNHSKLLLLLNLSONKJNIHIJKSSNSJIINOPPMHLJKJHRNLSSSSSOSSJILSOSOMHIFEHKIOSSNSLIJIHHJHHIHSSSOLIMBBCCDKINJKKLNONNNNHA<77GE20'&&&&((+/02IECCEJOJOSKLSSMSJLSONKOSSSLILFGKKKHDEMJND<<<<=MMJJQNKSRSLSNHB?OGFESISJSRDMBA4.,,1112DFJIRJLJINSJSLHMMSJJSSMKKOINFEDEFGHEIKJPNMMSPHBCAB@BA@99-*)456??@BACABBBAC?1////14><=;::;>=>BAAABFGD<=A?>=866666555*((((()())))+,,00<=@@GGJLHJHID=AA?>DCEBB?>995544468<>@?>=>==>88--->AABFDEGFGGHF@KIFEDDBCCCCFFHJDGEBCEDFFEDFGDFFC?>A?>1/////.-0011=??=<..-++****>AACHHFEEACCFFDE?=;::0;=>?CDGF=<=<=@AAA33335@?<767@>>=<<=A@>777ACDDCEFHG>><8735:<CB=:51100//-'()()*))+++DBDCCGHMIH?=@AEEFEEFCCBGEFEHBIED>AAAEHFFA;;;@AA:??@??=>>=;99/)(&%%%%&$$%&')*..+,000457775887653%$$##%&$$$$$%%%(,,./34335500000..--.//0/038954455?ACB>CDEFCBABDGHMQIHC=@A@@CBCGBCGNIFJE>>>:<BCEEJEG@CEDK@?>?BA??>===;865222233210..%%$%''*,/1//---,+%%&&'))**/28;>ADEA<=>@IGHFCDBBBF@=DC?KHEEDFGHHJPIIILJEGIHGKFJGKMNIQH@>35?@51111:DBBA@@@BDINSJBA@@?@21888=DECCEMSLHSGF@?>=>=BAD@BAAADDGGDGDEECCDEFICB>>>?856668>HD<BB:3---.@EKHHEHEEHGGJGADABCE@;9889?@AA@FJNSJFCDCA@>@=?BCBB@B?=<:99:?CCFDICBBAAEEHDDB>:8667410011449;<?>>AAEHECB??@AAA<98<AAAA@ABCBBBFCCEBIMJFDDEFC@677:GHSGEDEDFEDDCBBABCDCHHEA@BBBJKLJC@FEABDAA=?(4444:>=>=<<>??B?CA??@?3-,,+,1<<>?@<.----/+***/./0/('&&&&&)*59:<=ABCECEGDCA
@3906_45CNXP_4
AATCGCAATAATCGGGTTCATTGATATTCCTAGTATAGTAGATGCTATCACACATACAATCATACTCAATTCGATGGAATTGTTTGATCTTAAAGGGGATATTCTATAATTTCGCATGTGAGGGGTTATTTCTTGGTTTCGTCCAGTCATTAATAACTTGATTATTTTTAGATAATAGTAGATAGAAAGAACGCTCGTAAGGAGTCCTATTGAAACCAAGAAATATAGGCCTGCCTGCCATCCACACCAGAATAAATGGAGTTTTCCAAAAAACCTGCTAGTGGAGGAAGACCTCCTAGGGATAAGAGACATAGAGCTAAAGAGAGAGCCAAAAAAGGATCTTTTGTGTATAATCCTGCATAATCTCGAATGTTATCAGTTCCGGTACGTAGACCAAATAATATAATGCAAGCAAAAGTTCCTAGATTCATGGCGATATAGAACAGCATATAAGTTATCATGCTCGCATATCCACCATTTGAGTCTCCAACAATTATTCCAATAATTACATATCCGATTTGACCTATGGACGAATATGCAAGCATACGTTTCATGCTTGTTTGAGTAATAGCAATGAGATTCCCGAATATCATGCTAAGAATAGCTAGGATTTCCAGAAGAAGAATTAGGCCAAAAACGATCA
+
MMPLNSJOSSSSIKKORSKMLMMKMPOSNNONSKPRNLMIMNINKLORSPSSLSNSOSKKMNKJKQJIHSLILISJMSKMSKHLKJJSEG85569BPLLSKGSMJPIJKKLNNKLLMSMSNLJOMSSKSKSSSPJEEEC<<<;>DFHKJOLJSIKQNMSJJNSMMJO@KLIMMIHLIHJIJOSRKLLSLJLP9998888:SQLMKIHKHIJGIKPSJSMKKJQISSMPJNKNJPMRMRPMQCCCBFNOLISLKJLSOONSOSPSSNKHILMSSSLSSIK9***NHIMSKPHKGDDDDKIHLMJGKFJHKSHM65556FBIIPOKLHFGMFECBCSSLOJSKLSSMKSKOOSKSSNONKKLSJHIJIROOSSNSSJMOOGIOROSOSSRSIJSPQKKSONSSOOSSSSLIHHJGKIJQJLMMLSGHKMNPLSJSGHEFFGLNHORKLPPKPSKMSMJJKRLKJJNIIKGSNSSNLNKKIKMLLLSJNKMNLSLKMJJISMKIGHHOLMJSKHIKLIJHLLOKLNIJHJGHHECDCEIS:99:;EGHGIFGIGKJSSGGGJFLSNJINJNG??????IIKHHMIFDAAACELFFFEDFEHEGGEFFFH;::;HGKGLGGIJIILOSKOGFEEFFFHGORL=<===
@3907_45CNXP_4
AATCGCAATAATCGGGTTCATACGCGCATACTCACTGTGGCGATACTCGCATTCAGGTCCCTTCTTGCAGGTTACGGAGAAGCCAGAAAGTAAACGCAATCGGTGTTCCACTTCAAAGCATCTTCTTCAGCAGATGAAACAGTCTCTGATTGCTTCTTCTGCTCATGTTGCTGTTGCGGTTGAGTCGCAGGCGCAAACATTATTATTACTTGGAAATTTCTGAATCTCTCTTTCAAGTAGATCGCAAGGTTTCAGATCGAAACCCTAGGAAGATCGAAAATCACCGATTCAGAGAGAGTCCCGTGGAAGAAGAAGAATTAGGCCAAAAAGCTAGCATA
+
=AAFCCCDEBAA??A@?42222>?EGGJLNOSMLIPJJKQLECCCCIC>>>><88789<?@54111388210/*'%%%&***-)&&'(//;89989??>?BDKLJSIIKMKSSIFHKHJRSKQSMLKOGISLHGF@@ABBSJMLSIMFIFFIIJQMLSKJJJJ988887754489JLKJSJCBCDCJSNSJHNOSMNJHKIGHJLKP<;;;:;GJOGGMLSIMNKOSSRBBCBCIIFHFLKKRSKPQKLRSNSSSIJKIGSKKNPOCDEFJFOFBBDIJNSSEGDDDGFD@>=<;:@@FCD934B=;:;@?=?DJSLQNKSILOINMMSSSLA>>>CA
@3908_45CNXP_4
CAATAATTGTTGTTTTTCCAATATCTGCTGGTTCATTAATGTTATTTCTCCCGCATAGGGGAAATAAAGTCAATAAATGGTATACTATATGCATTTGCATCTTAGAACTTCTTCTAACGACCTACGCTTTTTGTTATAATTTTAAAATGGACGATCCATTAATTCAACTGTCCGAAGATTATAAATGGATCGATTTTTTTGATTTTTACTGGAGAATGGGAATAGATGGACTTTCTATAGGAACTATTTTACTGACGGGATTTATTACTCTTTAGCCACTTTAGCGGCTTTTCCAGTTACTCGGGATTCCCGATTTTTTCATTTCCTGATGTTAGCAATGTACAGCGGTCCAATAGGATTATTTTCTTCTCGGGATCTTCTACTTTTTTTCATCATGTGGGAATTAGAATTAATTCCCGTTTATCTACTTTTATCCATGTGGGGTGGAAAGAAACGTCTGTATTCGGCTACAAAATTTATTTTGTACACGGCAGGAAGTTCTATTTTTTTATTAATAGGAGTTTTAGGTATAAGTTTATATGGTTCGAACGAACCAACATTAAATTTAGAACTCTTAGCTAATAAATCCTATCCTGTTACACTTGAAATACTATTTTATATTGGATTTCTTATTGCTTTTGCCGTCAAATTACCGATTATACCTTTACATACTTGGTTACCTGACACCCACGGTGAGGCACATTACAGTACCTGTATGCTTCTCGCTGGAATCTTATTAAAAATGGGAGCCTATGGGTTGGTTCGAATCAATATGGAATTATTACCCCACGCTCATTCTATGTTTTCTCCTTGGTTGTTGGTAGTCGGTACAATCCAAATAATTTATGCAGCTTCAACATCTCCCGGTCAACGTAATTTAAAAAAGAGAATAGCCTATTCTTCTGTATCTCATATGGGTTTTATAATTATAGGTATTAGTTCTATAACGGATCCTGGACTTAATGGAGCTATTTTACAAATAATTTCTCATGGATTTATTGGCGCTGCACTTTTTTTCTTGGCAGGAACGAGTTATGATAGAATTAGGCTTGTTTATCTTGATGAAATGGGTGGAATGGCTATCTCCATTCCAAAAATATTTACAATGTTCACTATTTTATCGATGGCTTCCCTTGCATTGCCA
+
888ONQSSHOMPK==JPOSNHPRSNRSILMSMSQRRKIHONKSNOGNONDDDCDKIBBAABMSSEBBA??C::;:@B=FKMGKNNKLKKKQMJINPMSEGEE@;:;>GFGFFIJIGHIMMISISSSSSNSSSNSPSJKKSOSMHJLMLIMLMHFHHMILSSOSOLJNIIKKLPMMRQSQNOSPSLIOSMKINIRFJKSSPKLI=HON<1111;JLMJIMJOSJGKHHHQJIHHNNOOSJOSSSIQJSMKMSHSNKLGHEEFSKKHHA<<877726CE@@AAB>>D???ABGG=D@>?@@EFGGEJIHSMILBSSKSLSSICB@SNSSMNNJRNRIJPNPSSSOSKMSRJJ75556EFI43333LSLMSFHAAABBIMLOLPJA>@@MQSF32222@@BAFFIJSI<;<<CHFOSQECGAB723A1111166;5BHHRLHQNSJNPKLEBJFMSOMKPKSKHLKSSMMSINIHKLKQKMISNOSOSSLLMMRNJJSKSPRMJKPOMPOSSSMKQMPSISLRJMNSHLPKPSSJSLOJSNHMPKQIHKMJOLIHOSSKMSSPNLSNPSLNNNKJGGJIPSLJOHSPSOSLKPQKMOMKSNPJLKLMNSRQQSMSLPNKMLSOLSSNNOSLSSLSMPIJKSIINLLFFMHNLIJLKKCBCJHMIFHEHHCBDB@>>@))==MLIILSSLSSMKISLOOPRMSLSNSSSSLQSNOLQOSSSSOMSPSPIIB333QJRSQKMSIIESSMHQOMKJLIMQNSSSKOIKJQISKRKLRMLSONLMISLQQKHEFFDILRLNSILKMKSJKLJNSJHKILSMSQOLNRQSNNORMPJJMSMJJJSPSSSIKPSSSPJLSKJSMNMSMSSJLJJHHSSSKSOLLRONNIHKSSRSIKIOMIMSNSIKKSOMLOOSNOSMOPSKSSOSKSJKJMEEDCDD@A@==DCBCFMHIHFHKHIMJOJIJHIH88888DIOLILKILPJ?6SJSIFFFHJKIMIJKSSOOQSLLQKNSNPHPLJLAAAOMSSSISIJJMIKINKIPIJDNSNNKIKKOMJKNLQRSJOQSSJSSMSJNLMMJLOSSSLNLSKSMQOLSNQLMHSKMPKJGGNJJHEE<AEIHFKLQHIHGIKJKIQ200027777<:53577FJEEIGG
@3909_45CNXP_4
ATGCTAGCAACAACTCGAAGTATGGGTCTAGCTTATTGATACGTTACCGAAAACCTCATTTGAATAAATTTGGAATACATTTTATTTTTTTTATTGACAAGTACTCGTACTCAAAAAAGTTAAAAATTTTTTATTTATATATTTTTTTTGAGTACGCGTTCTTTGGACCTGGTGTATCTTGTCTTTACCACGAATGATTTTCCTTGGTTAACAATAATTGTTGTTTTTCCAATATCTGCTGGTTCATTAATGTTATTTCTCCCGCATAGGGGAAATAAAGTCAATAAATGGTATACTATATGCATTTGCATCTTAGAACTTCTTCTAACGACCTACGCTTTTTGTTATAATTTTAAAATGGACGATCCATTAATTCAACTGTCCGAAGATTATAAATGGATCGATTTTTTTGATTTTTACTGGAGAATGGGAATAGATGGACTTTCTATAGGAACTATTTTACTGACGGGATTTATTACTACTTTAGCCACTTTAGCGGCTTTTCCATCTTCGGGATTCCCCGATTTTTTCATTTCCTGATGTTAGCAATGTACAGCGGTCAAATAGGATTATTTTCTTCTCGGGATCTTCTACTTTTTTTCATCATGTGGGAATTAGAATTAATTCCCGTTTATCTACTTTTATCCATGTGGGGTGGAAAGAAACGTCTGTATTCGGCTACAAAATTTATTTTGTACACGGCAGGAAGTTCTATTTTTTTATTAATAGGAGTTTTAGGTATAAGTTTATATGGTTCGAACGAACCAACATTAAATTTAGAACTCTTAGCTAATAAATCCTATCCTGTTACACTTGAAATACTATTTTATATTGGATTTCTTACTGCTTTTGCCGTCAATTTACCGATTATACCTTTACATACTTGGTTACCTGACACCCACGGTGAGGCACATTACAGTACCTGTATGCTTCTCGCTGGAATCTTATTAAAAATGGGAGCCTATGGGTTGGTTCGAATCAATATGGAATTATTACCCCACGCTCATTCTATGTTTTCTCCTTGGTTGTTGGTAGTCGGTACAATCCAAATAATTTATGCAGCTTTAACATCTCTCGGTCAACGTAATTTAAAAAAGAGAATAGCCTATTCTTCTGTATCTCATATGGGTTTTATAATTACGTTGACCGAGATGTTAAAGCTGCATAAATTATTTGGATTGTACCGACTACCAACAACCAAGGAGAGCGTGGGGTAATAATTCCATATTAGTATTCGAACCAACCCATAGGCTCCCATTTTTAATAAGATTCCAGCGAGAAAGCATTACAGGTACTGTAATGTGCCTCACCGTGGGTGTCAGGTAACCAAGTATGTAAAGGTATAATCGGTAATTTGACGGCAAAAGCGATAAGAAATCCAATATAAAATAGTACCGTTTCAAGTGTAACAGGATAGGATTTATTAGCTAAGAGTTCTAAATTTAATGTTGGTTCGTTCGAACCATATAAACTTATACCTAAAACTCCTATTAATAAAAAAATAGAACTTCCCTGCCGTGTACAAAATAAATTTTGTAGCCGATCAGACGTTTGCTTTTCCACCCACATGGATAAAAGTAGATAAACGGGAATTAATTCTAATTCCACGTGATAAAAAAGTAGAGGATCCCGAGAAGAAAATAATCCTATTTGACCGCTGTACATAACATCAGGAAATGAAAAAATCGGGAATCCCCGAGTAACTGGAAAAGCCGCTAAAGTGGCTAAAGTAGTAATAAATCCCGTCAGTAAAATCATTGCCTATAGAAAGTCCATCTATTCCCGATTCTCCAGTAAAAATCGAAAAAAATCGATCCATTTATTCGGACAGTTGAATTAATGGATCGTCCATTTAAAATTATAACAAAAAGCGTATTCATAAAGAAGTTGTTAATATGCAAATGCATATAGTATTCATTTATTGACTTTATTTCCCCTATGCGGGAGAAATAACATTAATGAACCAGCAGATATTGGAAAAACAACAATTATTGTTAACCAAGGAAAATCATTCGTCGTCAGCATACACCAGGTCCAAAGAACGCGTACTCAAAAAAAATATATAAATAAAAAATTTTTAACTTTTTTGAGTACGAGTACTTGTCAATAAAAAAAATAAAATGTATTCCAAATTTATTCAAATGAGGTTTTCGGTAACGTATAGTGACCCATACTTCGAGTTGTTGCTAGCATA
+
JPLMQQILKNSSMSINKKHMSKLLLPNRSLOF>:99=57FSLMSOHFNNOMJMOSOKKLNKSOKOKMJKJLKJHMSKMJJKSSLISHLSSSSQSSSKSIIGHKJGHHLMLHKJGEOSSOGHCBHLKLGMFSSQOSJMMSKIIFECSSSKF>888:876679970--01CKNKSOKSSOJPOSMRKLNKOIHJJIMJ@DCCGD@BE@AJFGGMJJJHOQMJMMQIPNSORMKIJJSNSQPPOSSMPJOSJKKLLSHJSSMSSSHDESNIHONIMSJIEIFJMJJIOMOSONSGHINHKKJOGIKILSJSKIGHGB==>JGHILKPMGJJGGGMIKNOLKJLLSSOJLHSLSHMJKF@@@DDPJFCCEEMSSKLJJIGPJGFDGEHIIJFLIHJPKKLJIMKPIIIMHFPSSSJHHC=ORHEDDDJJMIJIHGJGGGHGEHGEIJFGHSJMNFHGGLJKMLNMNLIHIHEFEDFJMQMMJQIGFEIHKIJJJJJIMCEC?>:<94,,,43111//158<<;:;0+3344@CE?<<GECFDDFFJHIJHGHFFILFEDCBBCFFINOIHGEDFHGQISMNIJLHNFFCCEDEECCEDDF>HLOF)&&&%%%%$%)*8<<<;<>@BAHGH@@B>>ABED;8859?=;556C=>EFFFGEEDCGEECEGHEEJIIKJPIL+))))IHFFJHKILSISSSSSSMPKDA@=??@AABD@@@@ASPSSSLKJJJSLKJSJNJSRSQNKMOIOMLKNLMPSNQMSSNKSJGEFHGSSKLJPSECCFIFFIICBBBCGJMKKSHMMKIPISJJOKSKSLKKKOIJMMKNMOKNKJQMIBS733333EEA@@@?.,,,,BIGBE>;:71-))2))1--///77DGA>A>@AJJLLPJQJSINRPIJLGGFIIPSOKNLOMNSQSLMKJNIJJKLSIKSMGHSSMGF?>?==BBCCDC??>;;9:JHFIIHRKJGMJHMNSOPRSOQFNQLNHHSJGPOMNKSJGFEDBC?;ABBBACBF<;<??HLONHMCCCDFEJKOOKRKRQOINONSLS@?@@?BBA?98666789:9:;DFJ===<?86///;FSJKNNPSLMGJPBBGJIGNGHFFJIIHPGHJJDEIGFSOMSLNMLNKSOKMNSSOLSIEFDCECD@;:996322AAA@>?@CDECEA?>>>?A=;;954/1*))(()--55.,,)'%&&&&'****'&%$##$&,./...--,+++**)**('%$##$%')**,7668887898899737999;74444889983126430.,*&'*,,,,+*)*+46784235564100/00/..///022339:=?@??ACCCDDA@@@@@@??@BA>9997;==><<;;::999998322000/0213555558:9<:8*))*-+'&&&%()*344444331,,+3779?@@DEA?A@@:88;@>99;;CBFFADDDEF@=<<;8889..../8555423222559ACEDGIIHPFEICHHGDD@<@EFDA@=993.+(%%%$$$&))))*9:=>?@@?>=>@BC@>?>>2.+(())+,,--)())),(*'&))(+/00:;<564:;;:99888;:9::9<<<*)))(.,,,+**)+----.,,-120//-,,(((((++)*++,--2334455544////-/00000/*''&&$%'*****./19;:9:;;>==1//.-1.---,',...015699>>>><;44424<<>>>>C@=?<>;:9999888877421.*)(''(((&%$$$$)))/4443334444432.,-((&$$&',-.116778:::9/*((')---.,((((()))&%%'(*./1:<<<=>?@@BBCCFHHGKD;:8874(33001//333234542.++(%$%%%$$$$$%&%%%$&$$''%##&'&%'(&&&'()))++,+,-.///../013***)).0.+-/159;88:99:9:;;;::9;@>>>>>>==;:950-;89BGIHIB?>>===@?ADD@??>>BBCA?>=;886221+((%%%$#$$$$$',7844<=>>?@@@@AA@>::::;?@?>EGC>5543688<=<?GEEGD=<;;;:?>AF@LHH<:98433>>??@BCDB@::9857<;=>??=>?@=A@?>>=;88:9::31110100///.**,,+.//024321/**)))+--,+****)*+.01348:;<<<<:87
@3910_45CNXP_4
AATCGCAATAATCGGGTTCATTGATATTCCTACCGTGTGGCGTTGCTATCACACATACAATCATACTCAATTCGATGGAATTGTTTGATCTTAAAGGGGATATTCTATAATTTCGCATGTGAGGGGTTATTTCTTGGTTTCGTCCAGTCATTAATAACTTGATTATTTTTAGATAATAGTAGATAGAAAGAACACTCGTAAGGAGTCCTATTGAAACCAAGAAATATAGGCCTGCCTGCCATCCACACCAGAATAAATAGAGTTTTCCAAAAAAACCTGCTAGTGGAGGAAGACCTCCTAGGGATAAGAGACATAGAGCTGGAGGAAGACCAAAAAAGGATCTTTTGTGTATAATCCTGCATAATCTCGAATGTTATCAGGTTTTTTTGCCGGTACGTAGACCAAATAATATAATGCAAGCAAAAGTTCCTAGATTCATGGCGATATAGAACAGCATATAAGTTATCATGCTCGCATATCCACCATTTGAGTCTCCAACAATTATTCCAATAATTACATATCCGATTTGACCTATGGACGAATATGCAAGCATACGTTTCATGCTTGTTTGAGTAATAGCAATGAGATTCCCGAATATCATGCTAAGAATAGCTAGGATTTCCAGAAGAAGATGCCATTCATTTGATAAGAAATAAAAAGGAATATCGAAAATTCGAGTGGCTAAAGCTAAAGCAGCTACTTCGAAGTAAACAAAGAAAAGCAACGACTGGAGTGGGAGATCCTTCGTATACGTCAGGGAGACCCATTTGATGAAAGGAATCGAAAGCTAAAATTCAATTCCTACAGTGATGAATATAAGCGCAATTGAAATTCCTGGGGAGTTATACATTTGTGTATTGATAAGACCATTCACTATTTCTTGAAGCTCAATCTCTCCCCGGATGAACCATATAGCCAAGAGAAACCATAAACCAGAATAGAAGAGCTTGCCCCACCCATGAGTAAATATTTCATAGTAGCCTCATTAGATCGTATATCTTTCTTGGTATATCCAGATAATAGGTAGGAGCATAAACTGAAACATTCTAGAGCTACAAAGATAGTTATTAAATCGTTAGCACCACATAAAAACATTCCTCCTAGAGTAGCTGTTAATATGAATAACAGAAACTCTGTTATAGCCATTTCTGTACATTCAATGTACTCTACAGATAAGGAATACAGAGAGTTGAACATAGTAAAATAAGAAATTGAAAGATTTCGTTGAAATTGTTCGTTTGGAAATTTCCTGAAAAGCTAATCATAGGTTCTTCTCTCCATCGGAACAATAGGGCCGTTATGCTCATTACGAAACTTGTTGAAGAGATGAAATATAACCAAGGTATATCTTTTTGATCAGAGGTTAAATCGATCATCAGAAGAAGAATTAGGCCAAAAATACGTACGA
+
GHHLKIKSHGJSLMKBILJKKKRJSIGGE?>)(''')/10'&&''-4DDEFE@>=ECG=<==HKHLHG55555????HLJSP@BHIFHB;:62//26<>EEDHLIHLIJHKSRSJSLSKSLSPSMSJLKSNJHF=889:=6/.--2>ADGHIKILINPLLRLJSISNSNNLKLLSLPGGMFGFGFEIEKHJLJ+++*+111@@EEACCCGIKGHSMMMSMKMJNKJKEGFMIKLSSKSOSQNSSJLNJSLGLPKHIHEEGBAA><C?AABCKSSNOLQPOJJKO>:::<ADEE897...GMIMHLG@>>?FHDE)(((*:(&&&&&%%%%%$%46RQPLMRJSSKQSSORNOLJJKNMSKOSLLOSKJJHKKHHHCB)))(%&'''(((((((9=BCIHPJHFESKHLSKMJLNMHGCAA@?><933334C<<<JIPIISSLIKFIHL???JOLJLLNNOMOSMLNPLIKSPRSNISLSMSMLSKLKLMKSMQNNKKLLNIOJIIJKOKMJKHHMNKNMMIIONLMISOSSJKKLIPGJGCDFGP@AA?;<?@<<;>C?85666AAAAMG:9:::NMKJJIKQJIGJSJFFFBDIHKSHDEJIHFHGGKJFKISDDEFHHE6G@AGJJSJKOOKLLLISSHRJNHGLJMIOSMQEHJJKJS?><<<9440AGKNHIJOKLKSPOSSMLNJHLIHFEEDDGIC88=@GS@?/+-++,=BGIJMSILHKIKPLQRSQSRKHIHJHSNIGGFIHG?>70-)'&&'&&&)+)'&%&&%&(%'((&$$#$$&%%$%&(&&%%&'(''&&)4>@FELNLLLSISSIKHGHHINB@>==>21113BEMIMIJRKKMSSIMONKMMQKSKJKIIFHJJSSNGLJSSSLMSHHJOKLMHOGEHDD---<7>FGHMOKJLHJINJRILKJMJLSMIKIMOLNJJFIKOPJLGJLLJKHIGDBGLGGGIIMFSMIIJNKONSPOHSLKILOMLSMJSQKPRIIHGLILHIHKOKKJKPOJHIMKMIPSKLMKLMLKGSKHKMGGFHIHFFEJJHLJGAA?@ADDPMJNILHIKOOMLKSMOHNGIIHFIGIJMIKOLQOSMLOOMPKJMSMLSSGFFKKJKLMLNSLNJLHIIHSHIJMIMIHSKJJKKGGNMJNJHJONMIOJSGIJHHHLGMEECA>/+')(()''''/.)(('()''((((((),,++,4787>>@CEGDIHIQMJBD><0,,,-07432.----.0001AONIPLIIHKFJNJOSIGMIKOOSMOMPSKSKIC?>?67HJKIGIIHLLKSSOSQHLISLHMKHJHJGGEGHJKSJKMOIKOONMHIJIIJOQNJNJRMHJEFGIHHHGGLQJMNIHHKIHRHJHIGEDDDEDGIGFGMHJJHGJGJGGFEGGGKGKJGDCC?>>>
@3911_45CNXP_4
ATGCTAGCTTTTTGGCCTAATTCTTCTTCTGATGATCGATTTAACCTCTGATCAAAAAGATATACCTTGGTTATATTTCATCTCTTCAACAAGTTTCGTAATGAGCATAACGGCCCTATTGTTCCGATGGAGAGAAACCTATGATTAGCTTTTCAGGAAATTTCCAAACGAACAATTTCAACGAAATCTTTCAATTTCTTATTTTACTATGTTCAACTCTCTGTATTCCTCTATCCGTAGAGTACATTGAATGTACAGAAATGGCTATAACAGAGTTTCTGTTATTCATATTAACAGCTACTCTAGGAGGAATGTTTTTATGTGGTGCTAACGATTTAATAACTATCTTTGTAGCTCTAGAATGTTTCAGTTTATGCTCCTACCTATTATCTGGATATACCAAGAAAGATATACGATCTAATGAGGCTACTATGAAATATTTACTCATGGGTGGGGCAAGCTCTTCTATTCTGGTTTATGGTTTCTCTTGGCTATATGGTTCATCCGGGGGAGAGATTGAGCTTCAAGAAATAGTGAATGGTCTTATCAATACACAAATGTATAACTCCCCAGGAATTTCAATTGCGCTTATATTCATCACTGTAGGAATTGGGTTCAAGCTTTTCCCCTAGCCCCTTTTCATCAATGGACTCCTGACGTATACGAAGGAGTGCGGTTGGTTTGAGAAATTCCTACCTCTCTATCTATCTCTGAGATGTTTGGATTTTTCAAAACTCTATGGACATGCAGAAGAGAAATGCTATCCCCACGCAGACCAAGACAGAACTTTGACTTGTTCAAATAACAATTAAGGTGAAGCAGGGTCAGGAACAACGAATCTCTTTATGATAAACGGATCCATTTTGCAAGTTTGTTATTACGGGTAGTTCCTGCAAAGGATCGGACTAATGACGTATACAAGAAAGACTTGAATTCTCGATGTAGATGCTACATAGTTGGTTCTCATCCTTCAGAGACTACGAGTGTAATAGGAGCATCCGTCGACAAAAGGATCACCCTAAGATGATAATCTCATGGCTATTGAGAACGAATCAAATCAGATGGTTCCATTTCTCAATCTTTCGGACGTGCTCCTACGGAACCAAGGTCGAAAAGATTGAGAAAAATCAGTCATTCACAACCACTGATGAAGGATTCCTCGAAAAGTTAAGGATTAGTAATCCGTTTTAGAAATAGAAAGGATTCGATCTTATACATACGCGAGGAAAGTAATCAAAAAAGAAAGAAGATGAGTTCTTCTTTACTTTTATCACTTAGGAGCCGTGCGAGATGAAAGTCTCATGCACGGTTTTGAATGAGAGAAAGAAGTGAGGAATCCTCTTTTCGACTCTGACTCTCCCACTCCAGTCGTTGCTTTTCTTTCTGTTACTTCGAAAGTAGCTGCTTAGCTTCAGCCACTCGAATTTTCGATATTCCTTTTTATTTCTCATCAAATGAATGGCATCTTCTTCTGGAAATCCTAGCTATTCTTAGCATGATATTCGGGAATCTCATTGCTATTACTCAAACAAGCATGAAACGTATGCTTGCATATTCGTCCATAGGTCAAATCGGATATGTAATTATTGGAATAATTGTTGGAGACTCAAATGGTGGATATGCGAGCATGATAACTTATATGCTGTTCTATATCGCCATGAATCTAGGAACTTTTGCTTGCATTATATTATTTGGTCTACGTACCGGAACTGATAACATTCGAGATTATGCAGGATTATACACAAAAGATCCTTTTTTGGCTCTCTCTTTAGCTCTATGTCTCTTATCCCTAGGAGGTCTTCCTCCACTAGCAGGTTTTTTTGGAAAACTCCATTTATTCTGGTGTGGATGGCAGGCAGGCCTATATTTCTTGGTTTCAATAGGACTCCTTACGAGCGTTCTTTCTATCTACTATTATCTTAAAAATAATCAAGTTATTAATGACTGGACGAAACCAAGAAATAACCCCTCACATGCGAAATTATAGAATATCCCCTTTAAGATCAAACAATTCCATCGAATT
+
JISMSJQLP;-,,,<<<CLJMNKLSIEG31011@MIGEFDEGEFFFHIKCCEBADEESKQKLHMPJNSRKHJJGHHH@@@@@IFEEHKLKOKSLSKLIJEHF,,,,,,,HGNRKMSQMNKEEDDD---,,,+,,-,,(('')(((((00225=9566AIKMMPLKKGHJGKFHMQQSOPKSLHHKSKNISHEDEHSSOSNMSSMMOJSRLNPLNKOQJNJLSPSKJQOSKSKSOSOSQQSMMSKSMNJQHKJKSMKSSK7LIPOSOOSMKJNJIJHKSMSSPPKNLSGS==<<<=JJJKJSMIG=;;<=FLEGEEFEEGGKSIRKKSOLMJGGHFHMKKLHKIOJIQISMSPOOKSKSSMJILLPSQKKSSNSSJSJMPNSLSLPLHJNSMJNPLSLSNSOJRMNRNJQSSLKIFHHIGINHJMKKJMLLKKIPLKGJMPLSMISRLLGKQLHIMSOOSIPMLSROSPRSNSKSPKOOMSJMSIOIIIGSSHMKSNGQGJKLIIIFBEIKIJSKLQLSSLMJPSLMSMLJJIJHMMJGGIHPJSKIKKIISFJIOKJSSKSHEFC?>444@3BNIKMRMHKLKIJIIGEEGHGJLLKSJKLKOMLGJKMHMMSNLKISJKQFHG50894(EGHKS=HIJJCDCDDISGKHHSRSLJIJIILHGF8/..-,--,,****'%%%%(-0005;DKHKJSRKHMKHJJHEHILLMGGHFFGDBBB@KDFCNMILFIFIILGFCCCGLJHH>=.--222HJHJKGEFEDFEGFFFEGFEFEEEDDDCBCBDEPQLPQIMNNSKHIMSJSMJNMIIKLJMJHMSJOHIJPSNOIJKHLIOORMNSSJJNJSMOMMLOMLLNJJPG?>>>?JHKMJGOLRNLKLPSLSLSKLJILLJJSNKSSSSSOISIILJMOSMD@H;;;;;SSQOLOKNKMOJDDGNMKHCBCCELRLMJKJHNIPKIIHIJLJLKHIFJKLJOSSMSLPSLLJGNHJJMPSJKSSSNSKIMMMNQQSSLKJKLSSIKJQLNJSNJLJJMIIMLPKPOLJNNNNSJMOSJKKNJIKIHKIH7111187632.++,,,01////010,/AABSLJNMOSOLSKKSSISJSOSMMORLKLOGMFA>??@BEED)))))GHJNJKHIJIHHJHHIHKILMLRSLPKHLSLSSSSSLJSLFSPKMSJMSLLKFKEO>>=>BIDFDEHPSSSNDCCEDLIEEHHHEFFGJNQLJPIKMILJKLJKRSSLLSNJMSMOIHLKPLJMSJMLKKFF=SOGFHD.-,+***,,GEDFFJNJMISINSQJSLQSPJQJJSIGHJSSLHGE.--.@CEKMLSMOIHFGGGJKMMLJSMNSKSORKKSKSSKRIRICDSSJSSOKSKPMLIISMJMJSOSKMIGEHGB>=====321/%%&(()9?@?=>>>>>?@BCGGFILJKJSKKMKKNSSMSOPOKNSSJJPLLOLIKSNHMMIKIIJJOMMMOJMSLSJSSGJHRSJOQSKISMLSJLSISLOIHSOSSSQSONSNKKKSSSOKOHGJILNPMJSKIISQLSNSLSSPKMSIJLNMKKSRKRKIOLJRJMJINSKSMOJILIILOMPLOSQSJKSSMQHHMSMSSLLKLMMONJMNJNKSILIKLMIJKSSSSSRSSINLSINLHRLJQSMOMSNOLNJKMSKSKKJKSSIKSLPNNSPSMSLKSKSMPSNJSSKNNJJMJKJSMOMMNNKLHRSNLKKOSSNJSKKHJMLJKJOLSMOKJGFGSKNNMJKSJLSSSRLIPGGJIGKICABESSOKJKJKKNOSMKJLSSBBBLSJJHKSQLONOSQSSNNKM;;95:;ACBHJISLSSSPKJPLIQSRLJIHLJNMIJKQLLOMMOKNOSSNKOMSJFGPKLLMSLMSMMIJHLKONSSJKSMNLHIJABHNGRLSJRKSLPPPLRIG6)))JJSLNSLNNPSKIONMKJKJJNMKOSDJJHHJJRKHMPLMLKMNONJSLMSSJMSMJSMRMKSPKPQKQIGDHJKFHMJSMKJKJLJHHIMIIHFFHFM
@3912_45CNXP_4
AATCGCAATAATCGGGTTCATTGATATTCCTAGTATAGTAGATGCTATCACACATACAATCATACTCAATTCGATGGAATTGTTTGATCTTAAAGGGGATATTCTATAATTTCGCATGTGAGGGGTTATTTCTTGGTTTCGTCCAGTCATTAATAACTTGATTATTTTTAGATAATAGTAGATAGAAAGAACACTCGTAAGGAGTCCTATTGAAACCAAGAAATATAGGCCTGCCTGCCATCCACACCAGAATAAATAGAGTTTTCCAAAAAAACCTGCTAGTGGAGGAAGACCTCCTAGGGATAAGAGACATAGAGCTAAAGAGAGAGCCAAAAAAGGATCTTTTGTGTATAATCCTGCATAATCTCGAATGTTATCAGTTCCGGTACGTAGACCAAATAATATAATGCAAGCAAAAGTTCCTAGATTCATGGCGATATAGAACAGCATATAAGTTATCATGCTCGCATATCCACCATTTGAGTCTCCAACAATTATTCCAATAATTACATATCCGATTTGACCTATGGACGAATATGCAAGCATACGTTTCATGCTTGTTTGAGTAATAGCAATGAGATTCCCGAATATCATGCTAAGAATAGCTAGGATTTCCAGAAGAAGAATTAGGCCAAAAAGCTAGCATA
+
HJLIJHIKINLOKSIMLJQNNMKMMLOMKMKMIHISJLRLSIIOHSMKSINKNJLIMJJHMLPJJHGFEFQA@@@@FNJKNLFIRJKJIL-(()@DNILOJRIJJIJGIIJSSMJKNHKKLJIHJGGHLHC;:2,-/5<::<=>GKIGIIKMILJMRSSMSSSLSIQSIMLKHJKQMIJHLILFHIJJHIHD)))')+),==FGKHIJKIKGGSSOMKFIKLJKNPONSSOSSKMJJLNJSMKIKMNPJHSSSKSSIQOLJLHFMSM@EFHGSSSSJKSSOSOISJKSIMSOMNH???AABBBIBOKOQSJLKHGEJIFCGOSNNMKQLOSJFKKSSQNSSKISSJLM<66JKSNKKKMKPKLSSJKOKNSJLKSKM.----::::;AEEEA???@CIOSPMSQLLJNHFFGHIHJHJOKQRLSLPJNNJKSSKIMKJHMNKKKJSSSMSLSKMSSNSNSSQJNOPSMSMLSRSKQPSQSSSPNRSJSIKMSHLKLSQJKOMOPMRSMSKMJOSOSSLLKJLKSKHOSLIPMIHOJMJQJSSOSSJPJGGMONOJSJKSMRQQNJNSNSMMOSLJLSIIKSJIHD??KKJL?>>>>>KLIFHHLJSJEJNOMKHHNEFFGFMSMEGHE@----HGKJMPIK544441
@3913_45CNXP_4
AATCGCAATAATCGGGTTCATTGATATTCCTAGTATAGTAGATGCTATCACACATACAATCATACTCAATTCGATGGAATTGTTTGATCTTAAAGGGGATATTCTATAATTTCGCATGTGAGGGGTTATTTCTTGGTTTCGTCCAGTCATTAATAACTTGATTATTTTTAGATAATAGTAGATAGAAAGAACGCTCGTAAGGAGTCCTATTGAAACCAAGAAATATAGGCCTGCCTGCCATCCACACCAGAATAAATAGAGTTTTCCAAAAAAAACCTGCTAGTGGAGGAAGACCTCCTAGGGATAAGAGACATAGAGCTAAAGAGAGAGCCAAAAAAGGATCTTTTGTGTATAATCCTGCATAATCTCAAATGTTATCAGTTCCGGTACGTAGACCAAATAATATAATGCAAGCAAAAGTTCCTAGATTCATGGCGATATAGAACAGCATATAAGTTATCATGCTCGCATATCCACCATTTGAGTCTCCAACAATTATTCCAATAATTACATATCCGATTTGACCTATGGACGAATATGCAAGCATACGTTTCATGCTTGTTTGAGTAATAGCAATGAGATTCCCGAATATCATGCTAAGAATAGCTAGGATTTCCAGAAGAAGAATTAGGCCAAAAACGATCGTAA
+
HJIMMPLSKMSOMSJPLSQMSPLOMLSSNKNPSSNKPKNLNJNOSLOLRNSSOSSJMPOPLKNJNMINSPRKKQNLSSMKMSSPOIIHKSGCBDFMPSSJOMSJSMSSPSLSPSRSISNSPOKNQSKQSSSSSPGHEFGHGJFLSNSSPPKNOONMKSSNKJNSSJFKMLNOSSPSKMSKKSPIKNMKKOLRAAA?>?>@DB@;222299999?KPLJSLQLNKMNSKOSJPJSQIKMMHSOSMSQONIPNMIKNKILOMIQJKSSIBEEILSSRLJMQRLRSSMPPLNOIOJJHHSJHKSOMNSMISNQPOSMLMJIPSJKOSQMNJKMJSCCFLSSPKSQJSSSJNSROISLLSSSO=:::;HIEE722223>82216=ADBCBGPIJHJJNJKNSMONNRLSOQSKJJHQGIFHMPLJSMOJKJKSKLLMPKJLSSGSIGGEHLPSSRNSNMMPSJSKSSPKNJSSNJOSQSHNJJGPSIKROOIRSRSSMRQHLPSHPQLKLSSSJSLIMISQLKRPJSSKQMLLPPQJFGIHHKMNSKOSKLNNNKNSPJKJMLMSJSJSLKSKSJMLKLOMSSJMMNLLPFFHHHSHCECD<833333335>;;<DGDG9D88FFFGILHINJKEEEEDDGGIFEGDBBBA@
@3914_45CNXP_4
GGCAATGCAAGGGAAGCCATCGATAAAATAGTGAACATTGTAAATATTTTTGGAATGGAGATAGCCATTCCACCCATTTCATCAAGATAAACAAGCCTAATTCTATCATAACTCGTTCCTGCCAAGAAAAAAAGTGCAGCGCCAATAAATCCATGAGAAATTATTTGTAAAATAGCTCCATTAAGTCCAGGATCCGTTATAGAACTAATACCTATAATTATAAAACCCATATGAGATACAGAAGAATAGGCTATTCTCTTTTTTAAATTACGTTGACCGAGAGATGTTAAAGCTGCATAAATTATTTGGATTGTACCGACTACCAACAACCAAGGAGAAAACATAGAATGAGCGTGGGGTAATAATTCCATATTGATTCGAACCAACCCATAGGCTCCCATTTTTAATAAGATTCCAGCGAGAAGCATACGGTACTGTAATGTGCCTCACCGTGGGTGTCAGGTAACCAAGTATGTAAAGGTATAATCGGTAATTTGACGGCAAAAGCAATAAGAAATCCAATATAAAATAGTATTTCAAGTGTAACAGGATAGGATTTATTAGCTAAGAGTTCTAAATTTAATGTTGGTTCGTTCGAACCATATAAACTTATACCTAAAACTCCTATTAATAAAAAAATAGAACTTTCCTGCCGTGTACAAAATAAATTTTGTAGCCGAATACAGACGTTTCTTTCCACCCCACATGGATAAAAGTAGATAAACGGGAATTAATTCTAATTCCCACATGATGAAAAAAAGTAGAAGATCCCGAGAAGAAAATAATCCTATTTGACCGCTGTACATTGCTAACATCAGGAAATGAAAAAATCGGGAATCCCGAGTAACTGGAAAAGCCGCTAAAGTGGCTAAAGTAGTAATAAATCCCGTCAGTAAAATAGTTCCTATAGAAAGTCCATCTATTCCCATTCTCCAGTAAAAATCAAAAAAATCGATCCATTTATAATCTTCGGACAGTTGAATTAATGGATCGTCCATTTTAAAATTATAACAAAAAGCGTAGGTCGTTAGAAGAAGTTCTAAGATGCAAATGCATATAGTATACCATTTATTGACTTTATTTCCCCTATGCGGGAGAAATAACATTAATGAACCAGCAGATATTGGAAAAACAACAATTATTGTTAACCAAGGAAAATCATTCATGGTAAAGACAAGATACACCAGGTCCAAAGAACGCGTACTCAAAAAAAATATATAAATAAAAAATTTTTAACTTTTTTGAGTACGAGTACTTGTCAATAAAAAAAATAAAATGTATTCCAAATTTATTCAAATGAGGTTTTCGGTAACGTATCAATAAGCTAGACCCATACTTCGAGTTGTTTACGTACGA
+
HJHSMSSLSSOPSHJQKSSOGBBBBCSNSKIIMMLQPLSSSSKHMED<3JMF?>>?@EHISOOPJOSMKNHBBBA7897,788@ABEJSILKIPMJOMIKKH>>;111155788:9;:;;:AB??>:89;IJJDABBBOOHSPHISKSKSPKKMIJHJSNSKSLOLSOSSLMQISSSPSFEHISONJNSSSOKMKSPRSSSGNIGGHGKSOJKRSRRSJOLHJISHSOKKSLSMIKKOOKIHNSSLSSSKSKLKIJMLEJHCAKGJJGKGNJGMLSLJFHEILKSHSSLLSMLJMSSSNOSSSSLSSSSSSSSSMSMSKKSGSNSKMLJJD???CCNSNSRRPSKBEFMIOIPJNINKSJJGFGGHJKNPLSSPHJJHC<<<<>JMFEDDFHJNKSLKB?AGEEFECCDSKIJNHLCDSHKMOKGJ??<7,,,-A@ABIFGFF42////3AAAFIHDFPKGKQRMLJSMSLSPSKRSILLRQIPGIL>;;;5511133AEGEHHJKOLIHGGCBBBRKIKGFEFFJKSF?JSHLSNNMSMMSSJOJKKPKSROSIQSKSSSMQISSSMOOKKPISHPMLPKMLIIGQSRSKNMSLKJJNMIIJKJDDEIIOINKOKINOJMSOSSSKKSLSLIFEFJKJH?<<<546*))//27988:<>??@@ERKJJSSQSSNGLNIJSOMPSGSOGGGKIMOJBCFGID=6BBA76666;@>99766766867?DCFIHFDB?9999:GDDB??>>>@B>??@AGGI>=<;<CCDFDD:45EEJLOSSSKKJPKNSOLSMLJOSMIKJLNHJOMLGSLIREFIFEGFEOPFGFGIKIGHKSKOIKOOSEHFDDEFGJNJHKSLLSKLHMIOLKSSINSISMLISSOPSMSJSKKLLGDEEDFNSNSKKHIOLMKOIORSOIKKHSKII@==<<=<=JINNJGLIILJKLS@@CGKOJIFKISLSNNLRMKINSNMJLNQMSLJSOSKKJSSNMSHSSRNMSNSRSJJLSJSSSSLRKLIJRJKPPILIQHLSJLSHEEEGCCOIDEDDE?=<833455>GLJSLKKOSSJJMKMJSOSNSSKSMSPOQNLIKSGCGFLJSIH@BSMKSSSSOSSJOS====>JIJLHKSOSSLIQKSMMPJHIJJMMLKJSSJMH@ANILNSKOJMSSISHJHIGGIFDCEIHJJKPLNJSOKMMSMJIHKOIKLHJGGFKIHKJLJSJKFDAAA>@A:7:HKFGFFEIKSLLDDIJSKN@=71112::==88889:9:;<DDBLKSSSILIKSQSIOEFFFHLHSLIKJHJKHIKJLKJMSPRSKFHMSRJSSMSMIIJKNLLKOMJSNSGDCDBBEEFSLNJKEEECFFHN
@3915_45CNXP_4
ATGCTAGCTTTTTGGCCTAATTCTTCTTCTTTCTCAACTTTGCCTTGCTCACATCCTCTTTGTAAACCGAGAATTCCCGATTTTACCCTTCCTACTTCTTGTGACTCCAACAGGTTATGTCACTACTCTTACTTCTACGCTGATGGAACCTTCGCTGAGGGTAATCTCGTTAAAGAAAAAATCACTTTCTCAAATACCGAAATTACCCCTCCTTTGATTCTTGGTTGTGCTACTGAGTCTTCTGATGATAGGGGCATTTTGGGAATGAACCCGATTATTGCGATTA
+
RSIJHIISIEIMJHKKNSSJSMOSC>==11222BJIFJISSISSLLIMONNLRLSMOKOOSNSMKSKKMIJLRNLGGF?BB>CH?JSNSSNSSIOSOLLSPSPNQLSSMRSQOOIKSILSSSSQFEFGEHFEHFFHGKIMSSLJINSMSMJOSLQKNSISPJMISJJIIISKQSMGMJNSSSMSPKSOOSMNNMNMSOQLSLLOOCASMMKHIQNIMSSMLSMSSKSISQSQLPHGFNJSFMLIMJMOOIJSMPLKNSSSSSMPOKSSPJPSLJMOQSKMEJJJG:
@3916_45CNXP_4
TACGATCGAACAACTCGAAGTATGGGTCTAGCTTATTGATACGTTACCGAAAACCTCATTTGAATAAATTTGGAATACATTTTATTTTTTTTATTGACAAGTACTCGTACTCAAAAAAGTTAAAAATTTTTTATTTATATATTTTTTTTGAGTACGCGTTCTTTGGACCTGGTGTATCTTGTCTTTACCACGAATGATTTTCCTTGGTTAACAATAATTGTTGTTTTTCCAATATCTGCTGGTTCATTAATGTTATTTCTCCCGCATAGGGGAAATAAAGTCAATAAATGGTATACTATATGCATTTGCATCTTAGAACTTCTTCTAACGACCTACGCTTTTTGTTATAATTTTAAAATGGACGATCCATTAATTCAACTGTCCGAAGATTATAAATGGATCGATTTTTTTGATTTTTACTGGAGAATGGGAATAGATGGACTTTCTATAGGAACTATTTTACTGACGGGATTTATTACTACTTTAGCCACTTTAGCGGCTTTTCCAGTTACTCGGGATTCCCGATTTTTTCATTTCCTGATGTTAGCAATGTACAGCGGTCAAATAGGATTATTTTCTTCTCGGGATCTTCTACTTTTTTTCATCATGTGGGAATTAGAATTAATTCCAGTTATCTACTTTTTATCCATGTGGGGTGGAAAGAAACGTCTGTATTCGGCTACAAAATTTATTTTGTACACGGCAGGAAGTTCTATTTTTTTATTAATAGGAGTTTTAGGTATAAGTTTATATGGTTCGAACGAACCAACATTAAATTTAGAACTTTTAGCTAATAAATCCTATCCTGTTACACTTGAAATACTATTTTATATTGGATTTCTTATTGCTTTTGCCGTCAAATTACCGATTATACCTTTACATACTTGGTTACCTGACACCCACGGTGAGGCACATTACAGTACCTGTATGCTTCTCGCTGGAATCTTATTAAAAATGGGAGCCTATGGGTTGGTTCGAATCAATATGGAATTATTACCCCACGCTCATTCTATGTTTTCTCCTTGGTTGTTGGTAGTCGGTACAATCCAAATAATTTATGCAGCTTTAACATCTCTCGGTCAACGTAATTTAAAAAAGAGAATAGCCTATTCTTCTGTATCTCATATGGGTTTTATAATTATAGGTATTAGTTCTATAACGGATCCTGGACTTAATGGAGCTATTTTACAAATAATTTCTCATGGATTTATTGGCGCTGCACTTTTTTTCTTGGCAGGAACGAGTTATGATAGAATTAGGCTTGTTTATCTTGATGAAATGGGTGGAATGGCTATCTCCATTCCAAAAATATTTACAATGTTCACTATTTTATCGATGGCTTCCCTTGCATTGCCA
+
>>>KKNMJHMSJMNSKLOOSSNSKOOMQNQMSRIHISIJKJSMSQOSPRLQSSSKSSOLOKSKSRJJSPRJFLPRLPSSSOSLNEFGLSSSSSOHDFPIIJRSLQHIIIGC?>?ANSRMJJIISKOJGHCSSMPSNQPNLISJIFSSSSSSLSQHECDEDIJSDBDCEKKLKMRSJMNSQMJPSJMSSSMGCCCDKSNESSJSSSNMRPQRSLJOOSPOLOLPHINOIIKJIHISLKNMJSKSRSONSSOSSLNIPSONOKLSNKKSGSJBKPSMMHKNHHLNMSPLSKMNIGLKKNRMSRSSNLLJKSSSJJNGCEDDDRIHPJJSJMKJIMRKJSJRSKMSQLICCLIGHLNHEMSOKMKFGHJGSSKSSSSSLLKOMSPJOJKSOQLLNSHSMIIFHGEGKGEIIPSS@A@=FSPLPILHNJNHMKIKGKHMKMHNIKHIHJILSLJQKPNLHLKNLLNKGGHFHGHHMLSMLSQQSHDGOB<=DDEONLKMKPIIIMLGD=@9722223<=>IGHJLKLHJDGSNJKC@?@AIOMIOIILKISHKILMMHHJGJGGJILISKJIIKIILLNLOQKSHHHIGHGFHIQKHJECCBSJKMQHJEHGHJJLLKPJHHGGGFFGFHF@A,+++().-,,-6@B@:FGICDLSMSOOLSSGGJPLKRMOSOLPMLSNOQJSRLSLGKMSLMMKKGGFEBDFL?>;85,,,+++'''()//7BGFEHNJPKKKNKNGIRKNJOKJPJJSJRMSSIABAAADBBBCILJSLISSSLRMMSSMEFGD;:3----.6445;DSPMSLJJRSSILQKKLSSSLOONSOJSOSSQNLSRLSOMGKSNNSPSKNLSSSSSSKSSLSNSSSSQMSNMSLLOSMSPORSMQSKRSJMSLSRSOLKSJLSMSNLNISSQJRPQSSRSMSSSNSMOSOMNJLRMNNSRLRJIMMLRSSSKSSNNNSPSOSNMSSSSKMKSMSSKSSSSSONLLLIROJOOSSMJLSOQSQKRMIKSRIKJPCCEEDFJ=LBJIGHSIQMOSSSSMJSMOSOMSMSSKSPKNOSLLKLIKOSPSMISJSLLPRSSNSNKLRRSPSISONKRSLMJGSNSSMMSJSRKSMJRNONFSKKNSNSKSSLSSSOSPSSPSSLSLNKPSJSOKNMKMLLLMSIKSLIIQLSJSSSMSOMKNSLSPSSLNMSRJSOSJSONSOOIISSSSSSNPORSNOQROSKRSSMNSPKJFLLSSLNOPLSORSSSSJPSKSRSSPSONONOKSSJSILKJLPPSKIMSNGJIKKMMNJPJILJMIIIKLSMSPSSSOSSQKNOMLHLGKNIJJIJIJHHMGHLJOJSKSJGIKKJNOSSPLPKSLGLGIIH
@3917_45CNXP_4
TACGATCGTTTTTGGCCTAATTCTTCTTCTGATGATCGATTTAACCTCTGATCAAAAAGATATACCTTGGTTATATTTCATCTCTTCAACAAGTTTCGTAATGAGCATAACGGCCCTATTGTTCCGATGGAGAGAAGAACCTATGATTAGCTTTTTCAGGAAATTTCAAACGAACAATTTCAACGAAATCTCAATTTCTTATTTTACTATGTTCAACTCTCTGTATTCCTCTATCCGTAGAGTACATTGAATGTACAGAAATGGCTATAACAGAGTTTCTGTTATTCATATTAACAGCTACTTAGGAGGAATGTTTTTATGTGGTGCTAACGATTTAATAACTATCTTTGTAGCTCTAGAATGTTTCAGTTTATGCTCCTACCTATTATCTGGATATACCAAGAAAGATATACGATCTAATGAGGCTACTATGAAATATTTACTCATGGGTGGGGCAAGCTTCTTCTATTCTGGTTTATGGTTTCTCTTGGCTATATGGTTCATCCGGGGGAGAGATTGAGCTTCAAGAAATAGTGAATGGTCTTATCAATACACAAATGTATAACTCCCCAGGAATTTCAATTGCGCTTATATTCATCACTGTAGGAATTGGGTTCAAGCTTTTCCCTAGCCCCTTTTTCATCAATGGACTCCTGACGTATACGAAGGATCTCCACTCCAGTCGTTGCTTTTCTTTCTGTTACTTCGAAAGTAGCTGCTTTAGCTTTAGCCACTCGAATTTTCGATATTCCTTTTTATTTCTTATCAAATGAATGGCATCTTCTTCTGGAAATCCTAGCTATTCTTAGCATGATATTCGGGAATCTCATTGCTATTACTCAAACAAGCATGAAACGTATGCTTGCATCTCGTCCATAGGTCAAATCGGATATGTAATTATTGGAATAATTGTTGGAGACTCAAATGGTGGATATGCGAGCATGATAACTTATATGCTGTTCTATATCGCCATGAATCTAGGAACTTTTGCTTGCATTATATTATTTGGTCTACGTACCGGAACTGATAACATTCGAGATTATGCAGGATTATACACAAAAGATCCTTTTTTGGCTCTCTCTTTAGCTCTATGTATTTATCCCTAGGAGGTCTTCCTCCACTGGCGGCCTTTTTGGAAAACTCTATTTATTCTGGTGTGGATGGCAGGCAGGCCTATATTTCTTGGTTTCAATAGGACTCCTTCAGCGTTCTTTCTATCTACTATTATCTAAAAATAATCAAGTTATTAATGACTGGACGAAACCAAGAAATAACCCCTCACATGCGAAATTATAGAATATCCCCTTTAAGATCAAACAATTCCATCGAATTGAGTATGATTGTATGTGTGATAGCATCTACTATACTAGGAATATCAATGAACCCGATTATTGCGATTA
+
@??AIKJECEDIN88888999FDFGECDDCCDEMGN00008?3@CABA@?BBCBCBDLLKHKIGDEFFLKSMLSSIJDACDABBBBGDEMOJIGFB>??1111;;;;;;BC:;;;10001HGGFHDDHPHKSIFFFBBF@?B?=:999::84000/0477:=<<?<5*))+,9:::<<;<;::85554643)&&((A<=B99BDC?;777:<)(((++/0-..CDFIJLS@?>=@JCDJLHGHHHGEHFIINHIIIJMMJRJHMJJIH=<<<=CHHFFBBGCB>>D==<::99995544200+&&(+7;;9999?@AKHMGHKJLKKHHGMNSPNICHSPNIISJJSRNKSMNIPKHGGKKKJSJIDC@@AGEHGEFISSIHFGGCBA==0,,-;<@=</../:;<<GIGIFG>>==>FEESMJLKIGDBAA?1111911111AA@<7511/...-.))&(''())),./235BA@@@AAEFFKEGGDC;<NJISFGCBB:8888>8788?;:98888223458678=?GQMJJOFFDEFILHPQKISNIKB@???DHDKSBCBBBB3222.45EHKHKKLHHIHOHKKKEICBB<;;;>>BBA,+++226;;<ACA>>==>>=3*;?;;BDSF??AC@=999:=?DCCCCEFLKB@>999:///./57887733)*DFGGIJJIIIA@@@@B=JINFKJHHCBCKGQPSOSMHSPHSMHKNKSSPOIFEEFAAA?=?BDDKIG>>>>SSOSPGMSSSSMJRSNQOJIHJMFSKILMSHSMSJ>==;;DCDIKMG@DBCC;;>@997*+,-))**+++++045KQFIECCCDDNJIJ655557DEFQLMMSSJMSOKIC;;;;;:CDE99999;;46FGFJILINILILPLLIJSHFFSIGRIHKHQPMEGCBA@=;;:998:;BCDBA@@AA?>;2,+++***--67<<??@HLILIJKSKSKIKOJLGIJMGEFEEFDGGKOIMOSNRLSJOGLICCCAACBBFLGMNNJNIHJIIJBADLSJNJGGIGHKSSJLJLJKIKLPFGGMFMILGEGDDCIJLMGGICEHRSSA?>?8867476.+,1=<;656850/../3579666:;IFBCA?>=<==01&&&**(%%%'.45:BCIMBB??=>>KJGPDDEDDHNJJINHFGLONQLMSHGJISFEFC??@<;>?@C;;:11112:;:94&%%%&('&('.)*,,.CD42222KJIHCDDMJPKLJQLNISLSSSJOSSNHJHJSLIFIIHJRMJKIMLC67<BA?@@BDEBGC;;;CDCC<;;;<BFFJIBFLD5;A<<22378CGFGIGHFIHGHMJRSMHSSIJKSMLIIIKISLGJGGJLJPKSHGKG/////ANNJJNNEEFGFIHDDDCCIIOLOF>>?>?
@3918_45CNXP_4
TACGATCGAACAACTCGAAGTATGGGTCCTACCTTTATTGATACGTTACCGAAAACCTCATTTGAATAAATTTGGAATACATTTTATTTTTTTTATTGACAAGTACTCGTACTCAAAAAAGTTAAAAATTTTTTATTTATATATTTTTTTTGAGTACGCGTTCTGGACCTGGTGTATCTTATTTCCACGAATGATTTTCCTTGGTTAACAATAATTGTTGTTTTTCCAATATCTGCTGGTTCATTAATGTTATTTCTCCCGCATAGGGGAAATAAAGTCAATAAATGGTATACTATATGCATTAGTTGTTCAAAGTTCTTCTAACGACCTACGCTTTTTGTTATAATTTTTAAAATGGACGATCCATTAATTCAACTGTCCGAAGATTATAAATGGATCGATTTTTTTGATTTTTACTGGAGAATGGGAATAGATGGACTTTCTATAGGAACTATTTTACTGACGGGATTTATTACTACTTTAGCCACTTTAGCGGCTTTTCCAGTTACTCGGATCCCGATTTTTCATTCCTGATGTTAGCAATGTACAGCGGTCAAATAGGATTATTTTCTTCTCGAATATCTACTTTTTTTCATCATGTGGGAATTAGAATTAATTCCCGTTTATCTACTTTTATCCATGTCAGTGTTAAAGAAACGTCTGTATTCGGCTACAAAATTTATTTTGTACACGGCAGGAAGTTCTATTTTTTTATTAATAGGAGTTTTAGGTATAAGTTTATATGGTTGGAACAAACCGACGTTAAATTTAGAACTCTTAGCTAATAAATCCTATCCTGTTACACTTGAAATACTATTTTATATTGGATTTCTTATTGCTTTTGCCGTCAAATTACCGATTATACCTTTACATACTTGGTTACCTGACACCCACGGTGAGGCACATTACAGTACCTGTATGCTTCTCACTGGAATTCTATTAAAAATGGGAGCCTATGGGTTGGTTCGAATCAATATGGAATTATTACCCCACGCTCATTCTATGTTTTCTCCTTGGTTGTTGGTAGTCGGTACAATCCAAATAATTTATGCAGCTTTAACATCTCTCGGTCAACGTAATTTAAAAAAGAGAATAGCCTATCCCTCTGTATCTCATATGGGTTTTATAATTATAGGTATGAGTTCTATAACGGATCCTGGACTTAATGGAGCTATTTTACAAATAATTTCTCATGGATTTATTGGCGCTGCACTTTTTTTCTTGGCAGGAACGAGTTATGATAGAATTAGGCTTGTTTATCTTCCGATGAAATGGGTGGAATGGCTATCTCCATTCCAAAAATATACAATGTTCACTATTTTATCAAGATAAACAAGCCTAATTGTATCATCTGCAAGAAAAAAAGTGCAGAAAATCCATAGAAATTATTTGTAAAATAGCTCCATTGTGTATAGAACTAATACCTATAATTATAAAACCCATATGAGATACAGAAGAATAGGCTATTCTCTTTTTTAAATTACGTTGACCAAAGTTTAAAGCTGCATAAATTATTTGGAGTATACCGACTACCAACAAGACCAAGGATAGGAATGAGCGTGGTAATAATTCCATATTGGACCTAGGCTCCCATTTTTAATAAGATTCAGCGAGAAGCGTGCCTTGTCATGTGCCTCACCGTGGGTGTCAGGTAACCAAGTATGTAAAGGTATAATGGTAATTTGACGGCAAAAGCAATAAGAAATCCAATATAAAATAGTATTTCAAGTGTAACAGGATAGGATTTATTAAGCTAAGAGTTCTAAATTTAATGTTGGTTCGTTGGAACCTGTTGAAACTTGTCTAAAAAAATAAGAACTTTCCTGCGTGTACAAATAAATTTTATAAATATTTCGATGCAGACGTTTCTTTCCACCCCACATGGATAAAAGTCAAGAATAAACAGGAATTAATTCTAATTCCCCACATAATGAAAAATCTGATCCGAGAAACCCTATTTGACCGCTCTCGTTAACATCAGGAAATGAAAAATGGGGAATTGAGTATGTGGAAAAGCCGCTAAAGTGGCTAAAGTGGTCGTCCATAAGTAAATAATTTTCCTATAGAAAGTCATCTATACCCATACCAGTCAATTCCGTTTATAATCTTCGGACAGTTGAATTAATGGATGCATTTTAAAATTATAACAAAAACATATAGTAAAGAAGAAGTTCTAAGATGCAAATGCATATAGTATACCATTTATTGACTTTATTCCCAGTTATGCGGGAGAAATAACATTAATGAACCAGCAGATATTGGAAAAACAACAATTATTGTTAACCAAGGAAAATCATTCGTGGTCATGCACCAGGTCCAAAGAACGCGTACTCAAAAAAAATATATAAATAAAAAATTTTTAACTTTTTTGAGTACGAGTACTTGTCAATAAAAAAAATAAAATGCGAGAAATTTATTCAAATGAGGTTTTCGGTAACTAGGCTAAACGTCATACTTCGAGTTGTTCAATCAGTAA
+
DDEFFKAABAA;;;;:????H8:.----.-*)''')&/>((()B@??<=ECCHLLLISA@@@AGJHKPSSKKSKLFIJSKSOJSOINFLOSSSJSLHNEGE988777.../0;;:;EMSSIJFBBHOPHSSSSSOPSKHPLLLH@H@GPKLA?=??@?<000...--474..///:833/,,,)'+++@CDFFH===;/<:6,,,HIJSLIOHHHFIJFHIG+)((A==EGGECBBC@ABB77777DCDAA>+****@A<67ACHJIOISSKSBCB@@ABCK?A>;BECCA@??>>=<61-,-'%&&%%'''''(++++3249:;@AB?9;IJKSOLKSNIE77A@EEEEB?>?EHIJIJ9999:JHLGFLGA><;;;><=89CGLMSHJCCDDGSSSLJSQLSOSSSILCDJMOLME??>>@@>332299:ACCDCCDKNE>>??>EEFIISISHLIC/.../DFEDSSQLIHHD?0...319;;=<<<=-----.2274///..2///,)''*,,,*,,,-><4222+,=666556('((((,,+****,-2./..//////DFCCCEBD=//-,+.--/,,,--@=BEOJEBCAEFGEFHKHNPSA@@@@CBCCGFEF@BCB5621/-+++435:;11>?755333+''(1GGFDGLIOMGKHSLGHKISLJ9=NMGGJ@AAAAKLMKPKD;9<?@SQJSSRJSJOLSSD=11112B@@@AGKMSLEFFEIJIIHKQONSJ?@@@30*)(**,.+&&&&',))*12:000011<<<==BBBCCEFNHNJLHNJNLFSJCEEILLSHSKPSSMI>>>0-BGIGGHHHLJGGFC98878=;=<=HHSJKSJKMKHNGKJNQNSSHBHD<?JJB@@@<=DSKHGFFGIHJFD@CEDDGGHGKFJHGFDFFIJCGDEBBCB8774110'((&&***.''''(111BLOCIIHEEEECE77779;333399::<<<<<<DAACDGGFFICBIC@EGGGGKMQJJIEEHHGJISIJKIFFFJIHSSMKLSG;9999>IJIDBBABGMJJGECDDEGHGHMHKQKIHD@33)((((''''(**,10+,43>??9:::988870,.*)((().67??FCCEGGFHLKMHJCC>=::::4220-.,,,,-2223=ACDFFEFC@11ADGRJGFBASHHGHGCIJEEDCDCGQKSMJHRKLOSNSKOHIHGHILLSMSSILSGNRSSEKHABSHJGFLHGEEGGKMKHJ:222HIFIJSSRNNILFMFFD1-**+/<<<<?KEFHIHIJEFDDDG=>==66GA><;<98831---335:=77;=>767>83,****+++++*)('(*+,''&&&&&(($$%%&*+,,*-,..+*%%%$%%%%%%%&&&&%&48;;:99888887865550.,,,+)'$$%%&*-()8=>AABD@@==<<;<.--./0/,,)'&')&&(*++,-,--,-/5666+++++779@@B;9305==76621*)'(*(&&%%&'+,,++,01556632/.'&%%%$%%%%''*/.//.....,++*)*))($$$$$####%&%%&&%',,,+++**)))*($######$$-../.,-22222322333330)''((()*('%%%%$###$%((((,+++*&&'''*+,9:;;?BEFDACB@@A>>@@@BBBBBA@A??>5221111.)'''&&&'(('*'''&&(()-+.211001000..122011/+***-...2/05100/0/,,-3(&&%$$$%%%&*08867;;<:==;;;;::7401.,--+++*+,,,+(%%&**4.**&&&''+*(''('&&'+,11.2210-../.---,).-.+00.,*('&%####$$%%%%&&(**+31-,-,+--.320//-,+,,,,-----'%%%%%%%&&'&''&(--///0...//5554+(///---+,../1,('&&''&%$%%%%$%%%&&)+&))**)+''$$$%%&*-.,,,--/10))))+*(%$$$$%$$####$$#$$%)--0000//1//0100/./.-,++''&&%$#$$&%%%&&&&&'(&%%%&')*++*++*()(%&&(((''&$#$$$$$%%&%%&&'+**,,&''''(**'''')00/0,,+++/..''&&%%$$$%('.159977;::++++1++++,+++++,,-../4544324488777::<<<<9754+****,/14568=?@@??<??+++)),*(&&()&&&&&&2222112256659@?@@ABIEB>>;;98611234576788;?@@ADBBAA??<=AA@A@@BAA?=;;5221.,($###$&&((,,-.-...49800002<=8655?@<7668=9867934333?==85;;::<>CBLOP?====?76655769:<0//--88=AA@@>876532,)%%%&)()+)*+*+,,,+++,-.//-''&$$$$$$%%&-..-+*(&%$%&&&()**--..,&%%%&&%%%
@3919_45CNXP_4
AATCGCAATAATCGGGTTCATTGATATTCCTAGTATAGTAGATGCTATCACACATACAATCATACTCAATTCGATGGAATTGTTTGATCTTAAAGGGGATATTCTATAATTTCGCATGTGAGGGGTTATTTCTTGGTTTCGTCCAGTCATTAATAACTTGATTATTTTTAGATAATAGTAGATAGAAAGAACGCTCGTAAGATTATATTGAAACCAAGAAATATAGGCCTGCCTGCCATCCACACCAGAATAAATAGAGTTTTCCAAAAAAACCTGCTAGTGGAGGAAGACCTCCTAGGGATAAGAGACATAGAGCTAAAGAGAGAGCCAAAAAAGGATCTTTTGTGTATAATCCTGCATAATCTCGAATGTTATCAGTTCCGGTACGTAGACCAAATAATATAATGCAAGCAAAAGTTCCTAGATTCATGGCGATATAGAACAGCATATAAGTTATCATGCTCGCATATCCACCATTTGAGTCTCCAACAATTATTCCAATAATTACATATCCGATTTGACCTATGGACGAATATGCAAGCATACGTTTCATGCTTGTTTGAGTAATAGCAATGAGATTCCCGAATATCATGCTAAGAATAGCTAGGATTTCCAGAAGAAGATGCCATTCATTTGATAAGAAATAAAAAGGAATATCGAAAATTCGAGTGGCTAAAGCTAAAGCAGCTACTTTCGAAGTAACAGAAAGAAAAGCAACGACTGGAGTGGGAGATCCTTCGTATACGTCAGGAGTCCATTGATGAAAAGGGGCTAGGGAAAGCTTGAACCCAATTCCTACAGTGATGAATATAAGCGCAATTGAAATTCCTGGGGAGTTATACATTTGTGTATTGATAAGACCATTCACTATTTCTTGAAGCTCAATCTCTCCCCCGGATGAACCATATAGCCAAGAGAAACCATAAACCAGAATAGAAGAGCTTGCCCCACCCATGAGTAAATATTTCATAGTAGCCTCATTAGATCGTATATCTTTCTTGGTATATCCAGATAATAGGTAGGAGCATAAACTGAAACATTCTAGAGCTACAAAGATAGTTATTAAATCGTTAGCACCACATAAAAACATTCCTCCTAGAGTAGCTGTTAATATGAATAACAGAAACTCTGTTATAGCCATTTCTGTACATTCAATGTACTCTACGGATAGAGGAATACAGAGAGTTTTGAACATAGTAAAATAAGAAATTGAAAGATTTCGTTGAAATTGTTCGTTTGGAAATTTCCTGAAAAGCTAATCATA
+
HJINNLKLHIKPSMPLOKLKLLQNSNSPMMOLMRQSLSSQLHSJIISSJISLOKNSQSQNIHNISLGKJOJLSOLLJKSSNMESSLISA?-&&&)1FLNIJJRGEFHGLIKSOOOORKKKMSPKKQJNSSNOSOSJQJMNGGFPMKILSRJOISSSSJSKSNMNSNHNSMMSHJQK44433321000/,-=;788)((()(&%%$%&&,-.?BCKISIMSLMRKSSRSPKQPNPNQJOSQSNSFE<431/++-:;@@@?;76KKKHFKNSSNLRNMOOLJSNISKSSNSNSMOSSSMSPISMOSRJFFFGLIOHHQLNNJKLMF>>><=ABISSRKPIHH;;;@;EFHJSSJRSQSNQLISSKKSEEFDEKSLLOGMGIKSOKPOLSJSJDDEEEFLMJMNSKNLSSSISIJKOSMMOKNNNKSQKSSKSLORSSLNKSKLSLKOKRLLSSSNSSORNSSOPMLMJQLSSOSNMOLLFDDEFNIJMNSIHEEEC?>>=AHGIKOKHGEB????G???>=:;DSHJMJHJLHJJIPPQJRIKIOJISOHKLPKSLJHIGGSL?>>==EEA@@@AAMMSSSIGH=99JMSKSIISLOMGGHKPJLJKGNLJSSSHG@AKKSPSSSOIGMHHSEDEEC544--*+BRGGFOSSSFMNSNLJHJLKNPRJQNQNPLJJJJJKHFEIGKKNHLHIIHGE766687677<;<<=D?GNSHOSIKHSLHIHPQIHFKMKKSJQSNNMLNSMNJLGMHIRSSKLEGSJPOAABCGILLPSONMPIHSQKPSIEDGEMSLJSSRLJOKLKPMSSKNNQOMSJKLJHOLLSKFPSNNQJIHGSSKSPLMNNKOLMSMSOJKKSMMJNRMK=<<<=SSSOKCOD4JMIFJKPNJFFBBIKG??33228LLHNKJJSRQONHNSKOKOJNSRJOMSMMSNNOMSMKKLJOKOKJNIQHLOMQKGQBI44444NMKSQLIGJNPHOIOSNLEGSOKJKHOJRMMJIJJI;::::;JKJJKJH99JHJOHEJIHJKSLNLOIILOSPFIMINKSMMOLPLSLSLJOOKOSSQSOSPHSNRSSOGFHEHFIMKKIKSJLSLSLPNJNSSMSSSNHLKJGPLKSSQNNNJJLKILMJJHKLSJLSRRNMKHJJLIKLSOPSSNLNHOKKIJKGGHILNPSSHMJNNOSSPOQSJII777C@A,((((SGHJIIIHIHPLLJPFLLLSMNNJJHIIMKKJGJLMOKSMHHE=<<POLRSLSJPLMRNNNSSSSSNKONOSN
@3920_45CNXP_4
TACGATCGTTTTTGGCCTAATTCTTCTTCTGGAAATCCTAGCTATTCTTAGCATGATATTCGGGAATCTCATTGCTATTACTCAAACAAGCATGAAACGTATGCTTGCATATTCGTCCATAGGTCAAATCGGATATGTAATTATTGGAATAATTGTTGGAGACTCAAATGGTGGATATGCGAGCATGATAACTTATATGCTGTTCTATATCGCCATGAATCTAGGAACTTTTGCTTGCATTATATTATTTGGTCTACGTACCGGAACTGATAACATTCGAGATTATGCAGGATTATACACAAAAGATCCTTTTTTGGCTCTCTCTTTAGCTCTATGTCTCTTATCCCTAGGAGGTCTTCCTCCACTAGCAGGTTTTTTTGGAAAACTCCATTTATTCTGGTGTGGATGGCAGGCAGGCCTATATTTCTTGGTTTCAATAGGACTCCTTACGAGCGTTCTTTCTATCTACTATTATCTAAAAATAATCAAGTTATTAATGACTGGACGAAACCAAGAAATAACCCCTCACATGCGAAATTATAGAATATCCCCTTTAAGATCAAACAATTCCATCGAATTGAGTATGATTGTATGTGTGATAGCATCTACTATACTAGGAATATCAATGAACCCGATTATTGCGATTA
+
JFHEEDECFDFKI66657=?BJLSQJIIGMKSMSQLSNIJLHMILKBFB99FKHHOLOSSCAAAAILJJJSIHLHSLHL><;0++,,9CEFSSHPSJHDEDFESOIEHGFFSOKFGFGJSRLOLIOJMLNMKQKOSLLILSNMJSOLSOISSRKMSSLLMHSSMGKIMLMNNJMKIMLMIGHFEFIGIJFEFGDFEDDDGAAAADEGHJJEGGIOQFNSSSSMOIHGIILIFF?;;78CLKKMOKMMOOSFFFBBAA>?:93///?BEEDEGGHLLLIKHJLSLPMR<<<<=IJMKKJDCAADACFCB;<;66666<ABCEDCCGE@=>BOLLOSKGSJLJQSMIF:7112EIKQHPJBBHNPQIMJJPKKEBAJPNKJNMMRJPOS=<;<<EJSNMOIHIIIONKNJNSMORSPSSSSSKNQSSKHKS;;;;?HHGHEEFDCAA<11111==>>GGFJMLGSFGGHFFJKILOSOS889NKSJLLOMPISJNSILIO55555HHH;:;;;FHGKGNNLKPSKKJMOPLKSFH999??EABE878>>>CCA;?NE6=????>@GDEDECDHGKOFHHLLDDDDDGSRSKISKSOJLMSNLSHILQJJSOMJHLKLIKIJRJLSKLMPNSNIGJIRLHKMLSLLIHJG
@3921_45CNXP_4
AATCGCAATAATCGGGTTCATTGATATTCCTAGTATAGTAGATGCTATCACACATACAATCATACTCAATTCGATGGAATTGTTTGATCTAAAGGGGATATTCTATAATTTCGCATGTGAGGGGTTATTTCTTGGTTTCGTCCAGTCATTAATAACTTGATTATTTTTAGATAATAGTAGATAGAAAGAACGCTCGTAAGGAGTCCTATTGAAACCAAGAAATATAGGCCTGCCTGCCATCCACACCAGAATAAATAGAGTTTTCCAAAAAAACCTGCTAGTGGAGGAAGACCTCCTAGGGATAAGAGACATAGAGCTAAAGAGAGAGCCAAAAAAGGATCTTTTGTGTATAATCCTGCATAATCTCGAATGTTATCAGTTCCGGTACGTAGACCAAATAATATAATGCAAGCAAAAGTTCCTAGATTCATGGCGATATAGAACAGCATATAAGTTATCATGCTCGCATATCCACCATTTGAGTCTCCAACAATTATTCCAATAATTACATATCCGATTTGACCTATGGACAAATATGCAAGCATACGTTTCATGCTTGTTTGAGTAATAGCAATGAGATTACCGAATATCATGCTAAGAATAGCTAGGATTTCCAGAAGAAGAAGAATTAGGCCAAAAAGCTAGCA
+
MIJMQJKIQSSMOMOKKNNSKPLNSMPOPOSOLSLSSJNNPSRJPSNSQOSQKNNSKOLLLSNSSSJLNLSJKNN>:::KKSMMMGEFA>.++,9BRJKGHLMPNJISJISNLJPSSLMH?OSNQIKSSLOLSMNKJOLOOKKSKKQLJNLRSOSSSMSOSSMSJSSLOSPRRRSGGKGHHKD>BCDEJPSJPSJDFDFNSSMLJJGJGHSHRNKNSOJJNSKPSSDDDCDHHFC644333;23EABCCGKLNSJKIIOIOLKOSK@HFIOSSMJISNKILSLSKNOLSSSIOSJHMDDHSKJI9888HGMI@???BSFNSGHIFC;888EELHSSPLISKONKPJSMONOMSSMPOSNPSSKSJQPLJJSMSLJMOPKSLJJJLJNJIKIIFKIISPJKOOQJLSLEC@?=??ADKSLOIHG=<<>>@JPIQGNKKJSDDDEEIQLJIKOSLPSSILNNLLQJKLMMKJSSSMKSSRMSMLQKJSIKJSHHEE?DGEEDFHILNHLLGKILSOSKKJSNKHOIMLJGGGP55557SDGEGFSMSLFIPHKSJOJQKKJISPNMNIIHI<<<211(((((*&&'('))*B?@AAFHJIFEIFFFHGGHIGEEEA955652009:KJILSIED9DDDIIKNNIJGIFG
@3922_45CNXP_4
ATGCTAGCTTTTTGGCCTAATTCTTCTTCTGGAAATCCTAGCTATTCTTAGCATGATATTCGGGAATCTCATTGCTATTACTCAAACAAGCATGAAACGTATGCTTGCATACTCGTCCATAGGTCAAATCGGATATGTAATTATTGGAATAATTGTTGGAGACTCAAATGGTGGATATGCGAGCATGATAACTTATATGCTGTTCTATATCGCCATGAATCTAGGAACTTTTGCTTGCATTATATTATTTGGTCTACGTACCGGAACTGATAACATTCGAGATTATGCAGGATTATACACAAAAGATCCTTTTTTGGCTCTCTCTTTAGCTCTATGTCTCTTATCCCTTAGGAGGTCTTCCTCCACTAGCAGGTTTTTTGGAAAACTCTATTTATTCTGGTGTGGATGGCAGGCAGGCCTATATTTCTTGGTTTCAATAGGACTCCTTACGAGCGTTCTTTCTATCTACTATTATCTAAAAATAATCAAGTTATTAATGACTGGACGAAACCAAGAAATAACCCCTCACATGCGAAATTATAGAATATCCCCTTTAAGATCAAACAATTCCATCGAATTGAGTATGATTGTATGTGTGATAGCATCTACTATACTAGGAATATCAATGAACCCGATTATTGCGATTA
+
RQJOONSSLMDSQNLIKSSSSSNSSOSSMKPOMSSLPOSSSNNJSSMIMCDIGFJISK=====KMJSSP86667HSPSSLIJHIKLKQMNSMSJLRMSPLMSNSPKJDDEC,***+CCQOMJRLSSSMSMNSMQSSOSSHQSNQLKSLMSSMISPSNOFILPNLJIMQMMSLKSHKJHFC8=>:997444445?==>DGKJPNSOMSOJSOSLISJGMMSPO::::::GHIHHQMQMSKSINSNJSJSMSOOSNMRKSSJPJLSKSSSRORRLSSSSMSOSPMSSONSLSISKSSOSMJG<<=RNNSIJGHOSSSKLSKSJCAA<<;9AASB==>FSGLHISJJFIF<;1113FOLKLSQNMSOSSPKSMJNFFGKHIOIOOSOJNSNSQKRRLKPOPRSQNPLMGEFFGGOPSNNOOSLMSSJKSHHMDDBDJEJHHKIHGGJJOJSOQJLIHGJD56>C>AKKMOSLSSSLMJLJAAASSSSSMRNJLSPJPSSSOPHSRSMSMBEFFFJINNKSLSOJIGMGHFHILJSMIJJMKLOSK@@@@ADKJLDFM<56CGNPMMLOJHLIHOJIGIRGILIJLJJRJKIEHIHOJJOOMQLKGGLKILIGKJIGIGHHMQLIKILHJQJHLHFGEDEQJQSSIGINIK
@3923_45CNXP_4
GCATACAGGTACTGTAATGTGCCTCACCGTGGGTGTCAGGTAACCAAGTATGTAAAGGTATAATCGGTAATTTGACGGCAAAAGCAATAAGAAATCCAATATAAAATAGTATTTCAAGTGTAACAGGATAGGATTTATTAGCTAAGAGTTCTAAATTTAATGTTGGTTCGTTCGAACCATATAAACTTATACCTAAAACTCCTATTAATAAAAAAATAGAACTTCCTGCCGTGTACAAAATAAATTTTGTAGCCGAATACAGACGTTTCTTTCCACCCCACATGGATAAAAGTAGATAAACGGAATGAACTCTAATTCCCACATGAATGAAAAAAAGTAGAAGATCCCGAGAAGAAAATAATCCTATTTGACCGCTGTACATTGCTAACATCAGGAAATGAAAAAATCGGGAATCCCGAGTAACTGGAAAAGCCGCTAAAGTGGCTAAAGTAGTAATAAATCCCATCATTAAAATAGTTATTATAGAAGTCCATCTATTCCCATTCTCCAGTAAAAATCAAAAAAATCGATCCATTTATAATCTTCGGACAGTTGAATTAATGGATCGTCCATTTTAAAATTATAACAAAAAGCGTAGGTCGTTACAAAGAAGTTCTAAGATGCAAATGCATATAGTATACCATTTATTGACTTTATTTCCCCTATGCGGGAGAAATAACATTAATGAACCAGCAGATATTGGAAAAACAACAATTATTGTTAACCAAGGAAAATCATTCATGGTAAAGACAAGATACACCAGGTCCAAAGAACGCGTACTCAAAAAAAATATATAAATAAAAAATTTTTAACTTTTTTGAGTACGAGTACTTGTCAATAAAAAAAATAAAATGTATTCCAAATTTATTCAAATGAGGTTTTCGGTAACGTATCAATAAGCTAGACCCATACTTCGAGTTGTTCGATGA
+
JSSLNSSSSSSJLQP@?=>@?<6*+7899;GIKRLJHFBCCCJPSKJMNMSLKBBBSQSJKIKM99999HI@>>>?SSGRJLSRJ>===?SRSLSIHLFGHKHQHSNGHEFEEKMHNKLMLIIJKKNSSQSMSMMPSMNSRHLJKOPOSMOSLOKSSSKPKLSS88888>>=>BBBBHOIIE:::IIJJLNSKOHJLKSKSKRMMSSPNPKSJJPJIOKJIKMNMMNKSHNQQJJMLSOKLLKKISKOLSLHMQ)((()<222<=>D<9;;712==ISKISIHGFJNOSJMNMFIHICBCC7----(('&&*))**68994444341&')0011354211129PI@@B8CKLLLMSMMQNSLLHDCBBBAAMSKJGISIGFIHPJSGJMEHDCDDGJSSA7<>+***+211144011,++++//8==>JMKSIC?>>==?FIRIIJJKLIJ////2>3210./,-/'&&'&&'*/-,,,*(*)*'((('-//06.----:9C@BLMOIJKLJIJJSOLJGCGGSSSSOIISLLNSKNSKMNSLNGBCFSQOSIJNRNILLSO=<<<<9887465556))))4()33CDFJKNOJKSPMFI....,,+++,-A=<=<<=>>JKOJJKNJKIJIOJ6666667KIIKSSQSISOSHSJSCH6SHA4DFEJJSKSKIMKKOKQMKSHMSJQJSHGGEIPGJFLIISJQSOOMMKRLSIHLSKJSQINSJMNJHDGECA4333339:;<<<=>>===<66555568=IHESJHJKHJNCBBCDKFA>>>>CKKMGIFEFFFGG>776AC<;;;B??;<==COKFIFEFI>====@ABAADBAB@?DCCEFFIGGFMKILHGFBDEDGKKIHKIGGFHGHDCDBBG@<../@DSIGHGFDDECECDCBBBCEHGHHCAB@>ABEHGGG>655+*
@3924_45CNXP_4
AATCGCAATAATCGGGTTCATTGATATTCCTAGTATAGTAGATGCTATCACACATACAATCATACTCAATTCGATGGAATTGTTTGATCTTAAAGGGGATATTCTATAATTTCGCATGTGAGGGGTTATTTCTTGGTTTCGTCCAGTCATTAATAACTTGATTATTTTTAGATAATAGTAGATAGAAAGAACGCTCGTAAGGAGTCCTATTGAAACCAAGAAATATAGGCCTGCCTGCCATCCACACCAGAATAAATAGAGTTTTCCAAAAAAACCTGCTAGTGGAGGAAGACCTCCTAGGGATAAGAGACATAGAGCTAAAGAGAGAGCCAAAAAAGGATCTTTTGTGTATAATCCTGCATAATCTCGAATGTTATCAGTTCCGGTACGTAGACCAAATAATATAATGCAAGCAAAAGTTCCTAGATTCATGGCGATATAGAACAGCATATAAGTTATCATGCTCGCATATCCACCATTTGAGTCTCCAACAATTATTCCAATAATTACATATCCGATTTGACCTATGGACGAATATGCAAGCATACGTTTCATGCTTGTTTGAGTAATAGCAATAAGAATCCCGAATATCATGCTAAGAATAGCTAGGATTTCCAGAAGAAGAATTAGGCCAAAAAGCTAGCATA
+
HHKKSHMLISPMSPLNMLLPPNSPLLMSOSPKOKKSSHNRLOLSISNSKSMPLLSNLNQLKLSNMSLKJHLKNKSLLQSSJLJMNHHJ@?8334FLSSOSNKONJNMLSMKRMLJSPOSLJMHJLPJLISKLSLMIMSLLPQLSPKSLNOSLSLPOSJSPSSMJSRPSIKLSKJPIMJSPSSNKLJJMMLMQSSNSMHNHSMQOSQPI@??GGOOMKMMMRRSKSSNOSSORLQPSOMJJLMRQJQKSSLPPLQKSSKSSPMLKLMF>>CGSSSNMOSSQMGQKHIKFJIKOSOOSLJGKMSNSPJHKJNNKSSOLQLNMSSPKLLILLHKEFIPSKKSNSLSNSSSSSRNMKNQMSMKMOSPNSROQSKSNSSNSLIHAHJGHFGLECDDCNJPSKSMSSJQKSQNLKHDFHEGFLKQRKOSKJOLJKJROMSJKKIPLSLLLSSNSJOMSQPOIKSKNSLLPSOISMKRNMSNSSKLSSRSMNQSSNPRNLSSLSLKLKMLMOSSSIKHJKKMINIJKKNSSNMQJHLNIMKMKKOKSKQSLOSSKKJKSOLNJSLKJHSODGJSHJK??>=<>=0,,-556B@FNOQIKHMLHIJJGFIHILJJGLNKRMSJQJMHHDBFNILRLHNELHEDCIIRCBBBAEGI
@3925_45CNXP_4
AATCGCAATAATCGGGTTCATTGATATTCCTAGTATAGTAGATGCTATCACACATACAATCATACTCAATTCGATGGAATTGTTTGATCTAAAGGGGATATTCTATAATTTCGCATGTGAGGGGTTATTTCTTGGTTTCGTCCAGTCATTAATAACTTGATTATTTTTAGATAATAGTAGATAGAAAGAACGCTCGTAAGGAGTCCTATTGAAACCAAGAAATATAGGCCTGCCTGCCATCCACACCAGAATAAATAGAGTTTTCCAAAAAAACCTGCTAGTGGAGGAAGACCTCCTAGGGATAAGAGACATAGAGCTAAAGAGAGAGCCAAAAAAGGATCTTTTGTGTATAATCCTGCATAATCTCGAATGTTATCAGTTCCGGTACGTAGACCAAATAATATAATGCAAGCAAAAGTTCCTAGATTCATGGCGATATAGAACAGCATATAAGTTATCATGCTCGCATATCCACCATTTGAGTCTCCAACAATTATTCCAATAATTACATATCCGATTTGACCTATGGACGAATATGCAAGCATACGTTTCATGCTTGTTTGAGTAATAGCAATGAGATTCCCGAATATCATGCTAAGAATAGCTAGGATTTCCAGAAGAAGAATTAGGCCAAAAAGCTGGCGTT
+
LSLNSSKLIKNNJHHQPSSKSLKILJQOLSSJJLHLNSLMMGIHLMJOQMIIIKLJSIIJILOPLIGMISIRJOSISIKQJGJISLGKIM0014?BJKMINMNQIHKKRIMNSMJSSSQOKOLSSRNSSK?BE>=?>BAAAAD@@MLJLLNKIKSLSOSLMNKLNMSKKSJNNKKCBCBDCBABADFSLJLDFGD3334SRNSLLII766668JDHIIMNLLLMQNQLSOJJJSNPMKKSLSOSKKNNRSNIQQSOKRKKGJQLOMEDGJSSSSQLSIKKIMSSSRNIMNLSLSIGJIISNOJSSOPLIIMI?>;=>EEJLJPNOJIKMIEIJOKNMNRSISLSQLSSKLLQLLLSONJLSOSJQSOMKMMMMSLSMSMSQKLNSKMSKIKHQKHKSNSOSKKQNLQKKJKJJHMKSPSSJRSJSOJMONSNIKJJSIOEFDEFKPSQKSLNMSQLGGIHPLKLNJSILKSSSQSLOMSSOIJMIJ??>ABJSMSJQJQONSSLOKIMLSHLMKLIKPHOMSJNPQSKIJKHIHGKNNSLMSSSKISMSSSMPMJHSNLMSNPLPSLJIISOIJSJKSJLQLKKLMSMSQKKLHJFHIHKKMOLHJDCFFSSLJJJIGLFIRSMMJKGMGFEGEDEFD?:+*)(''
@3926_45CNXP_4
AATCGCAATAATCGGGTTCATTGATATTCCTAGTATAGTAGATGCTATCACACATACAATCATACTCAATTCGATGGAATTGTTTGATCTAAAGGGGATATTCTATAATTTCGCATGTGAGGGGTTATTTCTTGGTTTCGTCCAGTCATTAATAACTTGATTATTTTTAGATAATAGTAGATAGAAAGAACGCTCGTAAGGAGTCCTATTGAAACCAAGAAATATAGGCCTGCCTGCCATCCACACCAGAATAAATAGAGTTTTCCAAAAAAACCTGCTAGTGGAGGAAGACCTCCTAGGGATAAGAGACATGAGCTAAAGAGAGAGCCGAAAAAAGGATCTTTTGTGTATAATCCTGCATAATCTCGAATGTTATCAGTTCCGGTACGTAGACCAAATAATATAATGCAAGCAAAAGTTCCTAGATTCATGGCGATATAGAACAGCATATAAGTTATCATGCTCGCATATCCACCATTTGAGTCTCCAACAATTATTCCAATAATTACATATCCGATTTGACCTATGGACGAATATGCAAGCATACATTTGTCATGCTTGTTTCAGTAATAGCAATGAGATTCCCGAATATCATGCTAAGAATAGCTAGGATTTCAGAAGAAGAATTAGGCCAAAAAGCTAGCATA
+
EJLKMHKQKLJSLKSOSPNRSLMRSRISNKSSISLSMMJSIIHKGHOSKOROSSSSSSLLMOSPOKKRLJPGGHGFGGKNLBLINBBA<=,,,79EBBB>>7..,.0=?AJH??@@@SSLSNSOSLKSSSIJ<779:=>DDGFDDNLMLSSLSSSSKKMJLJJOOJSOMMSINOSSJNKOLSRINNMLSPSLJS<2223SKSSSJSQIHSIFPSF=>?FGHGIED?>?IGSJSSSKQSJIA@>?JGB>=HJHFDC?8888;GHSD=7<FGHJJHJJEBB@AAD?<<:33))))),,,++0014;.**+3/01+++,051112+&%&%&&%&)*+AFJKKSMLSSLNSSSLJOJKMMSRJSSSLMNJKLISSKJKJLMIHLSN><<<<SGOGEEFHKSRSNNSLSOKLQHJFHFLKJSPSH>:9778@DEHSKJSSMSMSLKOSLKNMLRJIMSILMFHJIHGLMSSSSSKMNKQSQOOQSSOSJMOJSSMSJIOMKPHJJJKJSINJ<<<<<>665558@ACFFIJGHJHHFHFEIRGDBHKFEEDC,+**(,+++,13422233;<<>JSPSJKSKMKLIGHDME;=FHGSHDEEFFMPHSHJJJIJKJKKJLG9//0EEKPNSLSRONJKSIJEINNLMMNSMHJ
@3927_45CNXP_4
AATCGCAATAATCGGGTTCATTGATATTCCTAGTATAGTAGATGCTATCACACATACAATCATACTCAATTCGATGGAATTGTTTGATCTTAAAGGGGATATTCTATAATTTCGCATGTGAGGGGTTATTTCTTGGTTTCGTCCAGATTAATAACTTGATTATTTTTAGATAATAGTAGATAGAAAGAACGCTCGTAAGGAGTCCTATTGAAACCAAGAAATATAGGCCTGCCTGCCATCCACACCAGAATAAATAGAGTTTTCCAAAAAAACCTGCTAGTGGAGGAAGACCTCCTAGGGATAAGAGACATAGAGCTAAAGAGAGAGCCAAAAAAGGATCTTTTGTGTATAATCCTGCATAATCTCGAATGTTATCAGTTCCGGTACGTAGACCAAATAATATAATGCAAGCAAAAGTTCCTAGATTCATGGCGATATAGAACAGCATATAAGTTATCATGCTCGCATATCCACCATTTGAGTCTCCAACAATTATTCCAATAATTACATATCCGATTTGACCTATGGACGAATATGCAAGCATACGTTTCATGCTTGTTTGAGTAATAGCAATGAGATTCCCGAATATCATGCTAAGAATAGCTAGGATTTCCAGAAGAAGATGCCATTCATTTGATAAGAAATAAAAAGGAATATCGAAAATTCGAGGTGGCTAAAGCTAAAGCAGCTACTTTCGAAGTAACAGAAAGAAAAGCAACGACTGGAGTGGGAGATCCTTCGTATACGTCAGGAGTCCATTGATGAAAAGGGGCTAGGGAAAGCTTGAACCCAATTCCTACAGTGATGAATATAAGCGCAATTGAAATTCCTGGGGAGTTATACATTTGTGTATTGATAAGACCATTCACTATTTCTTGAAGCTCAATCTCTCCCCGGATGAAGCCCCGTTATTAGCCAAGAGAAACCATAAACCAGAATAGAAGAGCTTGCCCCACCCATGAGTAAATATTTCATAGTAGCCTCATTAGATCGTATATCTTCTGGTATATCCAGATAATAGGTAGGAGCATAAACTGAAACATTCTAGAGCTACAAAGATAGTTATTAAATCGTTAGCACCACATAAAAACATTCCTCCTAGAGTAGCTGTTAATATGAATAACAGAAACTCTGTTATAGCCATTTCTGTACATTCAATGTACTCTACGGATAGAGGAATACAGAGAGTTGAACATAGTAAAATAAGAAATTGAAAGATTTCGTTGAAATTGTTCGTTTGGAAATTTCCTGAAAAGCTAATCATAGGTTCTTCTCTCCATCGGAACAATAGGGCCGTTATGCTCATTACGAAACTTGTTGAAGAGATGAAATATAACCAAGGTATATCTTTTTGATCAGAGGTTAAATCGATCATCAGAAGAAGAATTAGGCCAAAAAGCTAGCATA
+
HJNJLMIJSKSOKFKLILJMSOJLJFEF:7887;@A@ABBCJHIIGHNKLLJGKHIKIGJFFJLHHDBCCIJLKSIMHNKGB<??6555432237<76667:=>BCEEIGIMQIJILLSMRKKJMSLOJISKOKLFFGH+))))932,,,-9=EGBIINLMNLRKSSKNHILHKIBGCJGGGHEHGIMLI333311/02///)))*00188=?@HHKMKJMNOMLLJPIJHPKSMHKHKGGDFIGFE@BB?:880-,(''').,/)+46OIKIKJSKOFFFDDEIIGMIPSHSPMIJJSNKKMMKNROSQSLGHIJSLOMMMGGCA??@CISSSSSNOQLSPSSMOQMKKOSQOLNSSIILNNNSQJMISQNNHMISIKPMLJLGJLKHKPSMIHIKKLSSSQSKLKKOLLKLINLNNHOOOOMKKOSLIKSKMJJJLINHKMISSSRSOOMNSOJQOMNPSPMIJGSOOLSOMMOSJQEGEFEMLJIIHNQGKILIIMJJIOSJIOGGIJNJKSJJQOFHLSLNLJJPMEGFHHOKOSKSOISJSIKIGGIJEPHKKJOPPJLHJIKMLSJNIGLKIHGHIFGIIHKKMIJLGFKJEJKSMLQLFGEILRSGJK???HFLLHHLGMMSJLNKHNJGIGLHIKJSJHCMRQCPFGFG:9831+++,.43AAA@CEHKSMOLNJSLSSISNILNPJKHSSMSJKKEAEDB>DDSJFSIMSJLHSIJLJRHIGPJSMKNSKMJSLMMMJPLFJIKJNKKCCH94226<BDKJHJIGBDEE;HHGHKL???>?IIJJIILSSKJJJMISLSKHNIJGIFFGFGNJJLJKHJQSRFPKJKHLLIIIHD@:98=96/.....234>BEBBFGHGHFKID9;:99<EFHFDCC@A@<-,+/-////0-+*+-,++,,,,''''''DEHHJJMKKIHKFHHSHLOJIJLNNQMJMHEEDJPJHMHKSBCCCFOMPKKSSKIMKLSEGHIE<<<@100/.++,,,.322)*59:AHJIKMGEIHHKLJNMQGSSJLSLONJMKLMIKPSNMKA?///CFHIIFEHCIHIKHINNNPLKHGGGEEEHJHSNHPMSSMKSJOSSKSLKNSNPLNMBAAAAAMRLOQSLJIKLHNPJKLKFFFHEOMOHMJJRKLLJNSPLPMISKKGKRJOISKLOLSGHILHLKJOJLSMOSKJKKJIJISOJFFBBACCCHGLMKMKKSLCDKLIHOIJKGFIHNPOGLGFE@@A:77CGSKSKNNQMKGMOOHKIGHHILM>===>QJJKKEFAD7744444EDGGHOIKKJFEDDEGHGGMJIGDCCCDHJIKLLMIJLQKIGCCFEDFEDDDEHGGEBBAACEEEIIKLFHHHFGDBDBAAA@AABBBCFEA<98502;9>==BBBBBDEKLKMKGHFDCDD
@3928_45CNXP_4
TACGATCGAACAACTCGAAGTATGGGTCTAGCTTATTGATACGTTACCGAAAACCTCATTTGAATAAATTTGGAATACATTTTATTTTTTTTATTGACAAGTACTCGTACTCAAAAAAGTTAAAAATTTTTTATTTATATATTTTTTTTGAGTACGCGTTCTTTGGACCTGGTGTATCTTGTCTTTACCACGAATGATTTTCCTTGGTTAACAATAATTGTTGTTTTTCCAATATCTGCTGGTTCATTAATGTTATTTCTCCCGCATAGGGGAAATAAAGTCAATAAATGGTATACTATATGCATTTGCATCTTAGAACTTCTTCTAACGACCTACGCTTTTTGTTATAATTTTAAAATGGACGATCCATTAATTCAACTGTCCGAAGATTATAAATGGATCGATTTTTTTGATTTTTACTGGAGAATGGGAATAGATGGACTTTCTATAGGAACTATTTTACTGACGGGATTTATTACTACTTTAGCCACTTTAGCGGCTTCCCAGTTACTCGGGATTCCCGATTTTTTCATTTCCTGATGTTAGCAATGTACAGCGGTCAAATAGGATTATTTTCTTCTCGGGATCTTCTACTTTTTTTCATCATGTGGGAATTAGAATTAATTCCCGTTTATCTACTTTTATCCATGTGGGGTGGAAAGAAACGTCTGTATTCGGCTACAAAATTTATTTTGTACACGGCAGGAAGTTCTATTTTTTTATTAATAGGAGTTTTAGGTATAAGTTTATATGGTTCGAACGAACCAACATTAAATTTAGAACTCTTAGCTAATAAATCCTATCCTGTTACACTTGAAATACTATTTTATATTGGATTTCTTATTGCTTTTGCCGTCAAATCACCGATTATACCTTTACATACTTGGTTACCTGACACCCACGGTGAGGCACATTACAGTACCTGTATGCTTCTCGCTGGAATCTTATTAAAAATGGGAGCCTATGGGTTGGTTCGAATCAATATGGAATTATTACCCCACGCTCATTCTATGTTTTCTCCTTGGTTGTTGGTAGTCGGTACAATCCAAATAATTTATGCAGCTTCAACATCTCCCGGTCAACGTAATTTAAAAAAGAGAATAGCCTATTCTTCTGTATCTCATATGGGTTTTATAATTATAGGTATTAGTTCTATAACGGATCCTGGACTTAATGGAGCTATTTTACAAATAATTTCTCATGGATTTATTGGCGCTGCACTTTTTTTCTTGGCAGGAACGAGTTATGATAGAATTAGGCTTGTTTATCTTGATGAAATGGGTGGAATGGCTATCTCCATTCCAAAAATATTTACAATGTTCACTATTTTATCGATGGCTTCCCTTGCATTGCCA
+
JJKIOKMFLKKKMSOJKMISHLSSNSMSMNMSONMLSLSPJPNRSKSEMSSMOKMOKSMSSMQRSMMSLSMKIJNIJKMSKSNKIAJKJIILOHHGEDEGGSPQSMKSKSNFEEGGKOMH<<<>@LJHSNSSNOLSISNJKOAFGSSSSOHISSKDB3220221.35<DSKIKSIOLSQKKOQMNPSSSOSKSQLSOSLROOHJKKISPNSSSSSMSNQONQMHIKSSPIJRLIKNOOSMLKSLOSOOSLSPSMIPSRSNISSOJKKHIGKHRSSH@>?<>;<=GIKMSLSOLNJSSMSQKNHSSLLMMLSQSPBCSLNMNLKSNLLKJSMMOSQJSQLSSSSMSSSSOHIJSG,++,EERJQMISNNKSSKMSKMHPOKSIJNILLSQJNMSKQMSNHPMLJHFAFLSSSMOSBFSKE=:9:=MKHKJNJJPKKSHMIJNHJMJIKSKKPNMOOPFFMRSMKKJNSLJIILJOMSKLMNKPJIJJPQLKSSLNKSGGFB.*))6))ILIJH?>?DDDGGSA@@A:GLJLNKCHISOONPPNSRJIHMJNJIGIHGFKKSKLJHHGHJGLQJKJSSNSJHJIIGHJIGLSPKOH@@=SOSSNISLIJKMLSHIHSKKEEFDDHSMS**3**IJJINIPSIOSLKILQMNOSJRPSSNLLONJMOSNSSJLKKMPSPKKPNNMKMKMRSLNSMSSSSMSNQJJSEOJSSISSHLKKJKOSSSRSSSSMKMKSJMLKNMSNSKHJLKNSRSNPSLDJLD?;::;AEEHSOJLSLLIHFFF>;<<;9555555B77HJISSNLLJSMLSPSNKOSMMNSQPSOLSNLMNSSSLNINKSLNNPPLSQJJJHLMSOSMSMOLMLSPMSSONLSSQSPLHHFSMPLSGFFGGMPSRKSMSMKSPPMRJSSSSMKNSSSOSLOSLNSPSNSSJPSMSKPHHHHJPSSSSNKPSNLSSNSMSPKSSSLLLMMLSNKPSMOJNLJNSOOMMSSSRNJNSMKJNSMSRHHHSLSSSJOJOLIKJSLPSSNNSSQLPLJSPMJMNINRSSKNLPKSNGNPSOIJFJIJQJNMRJGPKEEDAC??..--.EEKNOLQMLONNICISSSSMOJOLSRSSSSJJPSMSRPKSSSPNISSMMMSSNSSRSMOOJLLJNMSMQNSRSSSSKOMNQNSNSNOJNMPSSSPKSSKSMSSKSOLLKKLKLIIKCHHHLKKIJRNONSMSGKSNSKOILSKNJHMSSSPSOJINSSSRSSMHJKKMJPSQSOLLSPLSOSQRHJQNRSSLQOOSOJMMSNSMPMLSQLSSPSSLJSMSSKKNSLLPMMJGS77777MNJSNLKSSLSSRSILFDEEDHKLJQJIGIGEDEDFGHE
@3929_45CNXP_4
GGCAATGCAAGGGAAGCCATCGATAAAATAGTGAACATTGTAAATATTTTTGGAATGGAGATAGCCATTCCACCCATTTCATCAAGATAAACAAGCCTAATTCTATCATAACTCGTTCCTGCCAAGAAAAAAAGTGCAGCGCCAATAAATCCATGAGAAATTATTTGTAAAATAGCTCCATTAAGTCCAGGATCCGTTATAGAACTAATACCTATAATTATAAAACCCATATGAGATACAGAAGAATAGGCTATTCTCTTTTTTAAATTACGTTGACCGAGAGATGTTAAAGCTGCATAAATTATTTGGATTGTACCGACTACCAACAACCAAGGAGAAAACATAGAATGAGCGTGGGGTAATAATTCCATATTGATTCGAACCAACCCATAGGCTCCCATTTTTAATAAGATTCCAGCGAGAAGCATACAGGTACTGTAATGTGCCTCACCGTGGGTGTCAGGTAACCAAGTATGTAAAGGTATAATCGGTAATTTGACGGCAAAAGCAATAAGAAATCCAATATAAAATAGTATTTCAAGTGTAACAGGATAGGATTTATTAGCTAAGAGTTCTAAATTTAATGTTGGTTCGTTCGAACCATATAAACTTATACCTAAAACTCCTATTAATAAAAAAATAGAACTTCCTGCCGTGTACAAAATAAATTTTGTAGCCGAATACAGACGTTTCTTTCCACCCCACATGGATAAAAGTAGATAAACGGGAATTAATTCTAATTCCCACATGATGAAAAAAAGTAGAAGATCCCGAGAAGAAAATAATCCTATTTGACCGCTGTACATTGCTAACATCAGGAAATGAAAAAATCGGGAATCTCCAGTAACTGGAAAAGCCGCTAAAGTGGCTAAAGTAGTAATAAATCCCGTCAGTAAAATAGTTCCTATAGAAAGTCCATCTATTCCCATTCTCCAGTAAAAATCAAAAAAATCGATCCATTTATAATCTTCGGACAGTTGAATTAATGGATCGTCCATTTTAAAATTATAACAAAAAGCGTAGGTCGTTAGAAGAAGTTCTAAGATGCAAATGCATATAGTATACCATTTATTGACTTTATTTCCCCTATGCGGGAGAAATAACATTAATGAACCAGCAGATATTGGAAAAACAACAATTATTGTTAACCAAGGAAAATCATTCGTGGTAAAGACAAGATACACCAGGTCCAAAGAACGCGTACTCAAAAAAAATATATAAATAAAAAATTTTTAACTTTTTTGAGTACGAGTACTTGTCAATAAAAAAAATAAAATGTATTCCAAATTTATTCAAATGAGGTTTTCGGTAACGTATCAATAAGCTAGACCCATACTTCGAGTTGTTTACGTACGA
+
AJLSNSJSSSSSSMSOMISQQSKNLLRMORSSJQJLMJSKLPMIKDAGFFEBBDFJJJIJOJJLSHEENMKSISOSSKMSKSSSSNSKLSILJPMSHKLSJSSPMSNNSSKSSSSKKRSMPLOSMOJNEHSSPSIRSSSSSKMLRSMMNSSSLLKSMLSMSSSLKPMRLSLSORSQSNKSPOOLNSSNSSSSMLSSSSRNMSMSMONOINSSQSKNSMRLNLMNSNSSKSKOMLJRNPSLIJLOSJJJNQJPQKONSOSLFEFMSSOSOSRSISNLJLJMQJLHNMOKMOLNSLLOLSSOSSRSHSJIHNSLSSMHGGLSSJJQQOMMKLSKPLSLOSSSSSPSNLKSSOLKMONKQNSGLPSSRSJMSSMJSSNKLOQLJLSNSSJLSISISSOK5@A/?FOSLSLOSLNSKKJMHGMSKMQKSSOISKKSOMSJSJOMIILS<;:88:::DGFJHRSLLGKSMPNSSPSSPPPMLPSOONMLQPOOMSNSMNNOLEIHISOSOSOSLPPSQSNNSMSNKNKSNNSNNOSQSLG====>SSSNQSPNINISKNSOMMSSMOMJOSOSJOSLSMSMLSSSMSNSKSOKNLOKNOSSNSKLMSSSQKSSOSMSKJJPSSLISKSSKNLJSSRSSMOSNSSSSJLSJIPNKNHKLJJHKMIMJHJNOMOKSOSSOOFIMOKSSONNNSRSOMLRMSLSIMMSQKKOOILLLLINMMSLSKSSLMSSSSKOKPLSLLSKJJKKMPKSSSSLOSSSIIFEHRSSKLGIINSSS>?70KMPRGGELSMQIHSHIFGGHGGSQKKMRKKSJHKLSSLSOILJJNORSSNJBCGEDCE?==81-+*(''&&'(>BFHIHMILMNIJHSKKNOSNSOSNLSSSNSPJSJPKOSQSKNSSKMPIISMSJJQLRSRSPJLQNKSKQSSMRSLMLMKSRLPMSSIMSOOMLLNRHE@JJQSSKMMNSNNNOLPSSNQQNSLLSRNOLSMOLLRSSSPILSNKISIPPOOHNNNJKNSQOSNOMSLQOSMSNNJKINLJMRLLKOPLKSNSMMRSSJOMPMSLKLNOSOMLLKKSOLSISMSNSLEDFGHPFIJMDJFB<AABHSNJLJMHKKSMNMRSMKIOQRSSSSSMSQPNSJSPLSSSSSSSSOLPNOSOLSMLOKMNSSLKKLSSNEILLSOJOONNSSLSNSRSKIOOSKOSKOPSSLMRQOKKKKHJJILGOHKSSSSSKGRRISNIFQSSJHIKOSNKIHHHINPSKMLSKC88888-++*+<.5*+=:?LSSLODDELSHHJQHJNSSSJMLKSPSHKJHKHFFFESJJRJMGIPEFFEELJONKSJKGFFGHHJIIFCDCDHKMSIMNSLHIIGHEC
@3930_45CNXP_4
AATCGCAATAATCGGGTTCATTGATATTCCTAGTATAGTAGATGCTATCACACATACAATCATACTCAATTCGATGGAATTGTTTGATCTAAAGGGGATATTCTATAATTTCGCATGTGAGGGGTTATTTCTTGGTTTCGTCCAGTCATTAATAACTTGATTATTTTTAGATAATAGTAGATAGAAAGAACGCTCGTAAGGAGTCCTATTGAAACCAAGAAATATAGGCCTGCCTGCCATCCACACCAGAATAAATAGAGTTTTCCAAAAAAACCTGCTAGTGGAGGAAGACCTCCTAGGGATAAGAGACATAGAGCTAAAGAGAGAGCCAAAAAAGGATCTTTTGTGTATAATCCTGCATAATCTCGAATGTTATCAGTTCCGGTACGTAGACCAAATAATATAATGCAAGCAAAAGTTCCTAGATTCATGGCGATATAGAACAGCATATAAGTTATCATGCTCGCATATCCACCATTTGAGTCTCCAACAATTATTCCAATAATTACATATCCGATTTGACCTATGGACGAA
+
JHQMMIFHMJIJKMKJIJJSLMNINOSKRRSLPSLMKKKIOHGHHJIKJSSKILLSOIOILHPLISHGHLJLSKMHMSISRJDLSKIHGI000CJKKOSNIORKNLMOQLSQSOLSMNSKQLSRJSOSSLSSQJIIKLC===GJMNJKJLMOSLSLMNLHKKLSKSSSMSLJSNSMSMLJNJHMSLJILKJOLSRLKHHIMLJQSJNLJLNOKSQMSJKMOOHOOLSOLOSJSIHHSJISSIKKSLIJNMLKOOPSOSKJNKSOLJ??DHPSLPPSMMINLPPKNJSKJPKQSJOSOKOSSSKDPJQPOJNSSSNOQNNKORSLJKGIMLOKILSSQSLSLNRSSSMNSMLNSOPSSJSOMMRQSSSLMSKMLSEG+++++JHSSJMSSRSNKHHLSQSNPLPSKSKKSGSMIOLKLPSIMKSILSNJMJRKMRSIMHJJNQQQQLJRNOMSSNSHMSSSSKPPMKLNSSONILRMQKKMKSKSISLSSSSNNPHLOKRJSNHOOINKNJSLJLSJJJGKSNHEJIHGKKIGHH
@3931_45CNXP_4
ATGCTAGCTTTTTGGCCTAATTCTTCTTCTGATGATCGATTTAACCTCTGATCAAAAAGATATACCTTGGTTATATTTCATCTCTTCAACAAGTTTCGTAATGAGCATAACGGCCCTATTGTTCCGATGGAGAGAAGAACCTATGATTAGCTTTTCAGGAAATTTCCAAACGAACAATTTCAACGAAATCTTTCAATTTCTTATTTTACTATGTTCAACTCTCTGTATTCCTCTATCCGTAGAGTACATTGAATGTACAGAAATGGCTATAACAGAGTTTCTGTTATTCATATTAACAGCTACTCTAGGAGGAATGTTTTTATGTGGTGCTAACGATTTAATAACTATCTTTGTAGCTCTAGAATGTTTCAGTTTATGCTCCTACCTATTATCTGGATATACCAAGAAAGATATACGATCTAATGAGGCTACTATGAAATATTTACTCATGGGTGGGGCAAGCTCTTCTATTCTGGTTTATGGTTTCTCTTGGCTATATGGTTCATCCGGGGGAGAGATTGAGCTTCAAGAAATAGTGAATGGTCTTATCAATACACAAATGTATAACTCCCCAGGAATTTCAATTGCGCTTATATTCATCACTGTAGGAATTGGGTTCAAGCTTTCCCCTAGCCCCTTTTCATCAATGGACTCCTGACGTATACGAAGGATCTCCCACTCCAGTCGTTGCTTTTCTTTTCTGTTACTTCGAAAGTAGCTGCTTTAGCTTTAGCCACTCGAATTTTCGATATTCCTTTTTATTTCTTATCAAATGAATCACATCTCTTTTCTGGAAATCCTAGCTATTCCTAGCATGATATTCGGGAATCTCATTGCTATTACTCAAACAAGCATGAAACGTATGCTTGCATATTCGTCCATAGGTCAAATCGGATATGTAATTATTGGAATAATTGTTGGAGACTCAAATGGTGGATATGCGAGCATGATAACTTATATGCTGTTCTATATCGCCATGAATCTAGGAACTTTTGCTTGCATTATATTATTTGGTCTACGTACCGGAACTGATAACATTCGAGATTATGCAGGATTATACACAAAAGATCCTTTTTTTGGCTCTCTCTTTAGCTCTATGTCTCTTATCCCTAGGAGGTCTTCCTCCACTCGCAACTTGGAAAACTCTATTTATTCTGGTGTGGATGGCAGGCAGGCCTATATTTCTTGGTTTCAATAGGACTCCTTACGAGCGTTCTTTCTATCTACTATTATCTAAAAATAATCAAGTTATTAATGACTGGACGAAACCAAGAAATAACCCCTCACATGCGAAATTATAGAATATCCCCTTTAAGATCAAACAATTATTCCAATAATTACATATCCGATTTGACCTATGGACGAATATGCAAGCATACGTTTCATGCTTGTTTGAGTAATAGCAATGAGATTCCCGAATATCATGCTAGGAATAGCTAGGATTTCCAGAAGAAGATGCCATTCATTTGATAAGAAATAAAAAGGAATATCGAAAATTCGAGTGGCTAAAGCTAAAGCAGCTACTTTCGAAGTAACAGAAAGAAAAGCAACGACTGGAGTGGGAGATCCTTCGTATACGTCAGGAGTCCATTGATGAAAGGGGCCCGGGAAAGCTTGAACCCAATTCCTACAGTGATGAATATAAGCGCAATTCCTGGGGAGTTATACATTTGTGTATTGATAAGACCATTCACTATTTTCTTGAAGCTCATATTTCTCCCCCGGATGAAGCCCTATAGCCAAGAGAAACCATTAGGACCAGAATGCGAAACTGCCGCCCATAGTAAATCTAATCGTATTATCTTTCTTGGTATATCCAGATAATAGGTAGGAGCATAAACTGAAACATTCTAGAGCTACAAAGATAGTTATTAAATCGTTAGCACCACATAAAAACATTCCTCCTAGAGTAGCTGTTAATATGAATAACAGAAACTCTGTTATAGCCATTTCTGTACATTCAATGTACTCTACGGATAGAGGAATACAGAGAGTTGAACATACAGTAAAATAAGAAATTGAAAGATTTCATTTGAAATTGTTCGTTTGGAAATTTCTGAAAACTTAATAATAAGGTTCTTCTCTCATGAAGACATGGGCCGTTATGCTCATTACGAAACTTGTTGAAGAGATGAAATATAACCAAGGTATATCTTTTTGATCAGAGGTTAAATCGATCATCAGAAGAAGAATTAGGCGGAACCACATAA
+
IHFHSSGGF=5333>>?@EIABNSJRJNKHISI;;;;:::;D>APILIHKHICBCDENSOSSOKGLLSKNGKSKPHGIISMLSGEFCDGQQMLSPSF@@@AM55555MIMJQQMSSOSIONIENI877531.+)+-**3DDEGFCBCDDEEC>;;99<?>@BAEMDIDFECLSJRSKGIKKNKGOSKSK<<<<;CEDDHGLMMKSSMSISSNRSSOOLQSKSLSSSSRSSLSLSOLRSMSSSSSJJQSLJLKKKLHSJJSIKLJPMJOJSOSLMKSISQSIPSOHKSLSKJ>;;;;<SPLMLPPSM??@HGHDDDCD???@@GDFFGGNJHIJIFIKIIMJKOOQSSLJOSMJJPHKMIK:66889CGFEDCCCJHHSMFJIONMJIEG6/)))())IKMIHKIJHOKSMKKKSOSC@@??BDEGJKLKSIMNSLPMSSIMJFFCFLHJKFMJSJSSHF87776667HFJKKIKOPMPQSSNJSSOKSPSPKSJSSSLHNGJIHNIGSEFDCQIPNNLJKBBBBALJOKMMPPNLMJHJIKIIGJHIRSOIKLHGKIGGOJOJSSSIKJBCAA/GJSLLKLLOMSMIQSJ???@>A077>CEEFHE====GKJKKKLPGNG??CB?:<B4+IGKSICDMN@:KNJHHLJMMKOHSLHJLISKSNRSJKSJSNKLGKC>?GHSSKSQKKLKMHOSSNMID00=;0/*)**,>BBBBC::::<>DKSJJFFDEAEGNOMKQSNOMOSNNIKOSSMMSLRLSLNSKOJISSGKBCBB?BBB.-----.+++-(&(())346//.-.3333111844577?CC@?>>>AEDHNRSGFFFGIOJFKINHONLSJKRKMHJDPSNPIKJIJLKKHGLIOJKSPSMGLQKHKKJRMJKSMLRLJSJSSSSQLKLSQMOHIISSOKKMIQFEDEFHHOKJHFHHHHIFQHIIHFMPMNNLFIHJKLLJKIFGED877744111;=@@@BEEGFKJGIFHKHSJJKOJKKSPHKEEDEEHIIGIGOLLDDEC>777B=>>>>IEGHLILLHIIKLLKISIIJIGNIOJSLNHHLLNMLHKB@BA@AABLSSNHKJHGJG?DHHSRJFHNILOLRRNSSRNHIHILHLJLNLJPJL@><''''')+,+,357300/////10032334568421128<:<<<<DFFDGFCECDC7FF@@GFHICCA====89999>=;887768,,,,,4=@AAJH86667FECD@@@SSOLSSJNLSOOKMSPMINPLKJJML;:9:@EEFDSSSSISLSN:D:::BC>:788?AG?@<::<;<ABBCIFIK<>JRIGKNKKQINSJMJNSGFHHIJIKSFF96CFCCDHGGIKJLNLIHJJFHHIJSJSIJSOMJLOHKJQJLKKLIJGINPIMSKISLNSHGIJHPSJKI89=8@BBBJD??<>>A99788---,***,.586753334:OLKJILLJKLJSJSKMSMJECCDHKJLHJIGSOKIFGHFJIJISOJJNGJIHLIIJKKJKNHKOOKSHKJGOJQNISLJMNPLKHSIHA@EIEBHHIE>===.---.126.4---/8.+++/?@@??>;;:89?==<<<50.+((&&''&&%$$$%&464444456567333422442.-..0444333233332200--0120001>A@@@@@@?@??::54468:<;<;;;=>930-++--.13*265347776+(&&&''&&)++(&%%%%%%$##%%'*+++++-.---,---/-(&$$%&&&'&%%$$$$$%'((''(&&'&&'&$$$$%'&&%%%'&((((%%%**++.1-.7<==<=>778332546;;=?>=76666:957=>=?=@ABABBCBBCBBCBB@==<<;<>@@A<:745777787797778>>ABCDC?@=8899873223555322+++++57668;<>??@?AA@B@?=<<::=CCDACCCDHFECFBCB@>>>===9:9::>===>>@?=<:::72.-**+)**))+++.,+(''(01121--...--../,+.))*&())).09;99322--.//8=@?=<=:2///3:5(('&(*****+,,-0122//0/+''%%%&##$%%%%%%(''(()-***033334469====>=@ACEEDEE@AA@?>==>@A@@>;<;;<=>>=BIB@?<>@@><;;9876,(((((),146:<>??=<94/.,*&&&%$$$$$$$$
@3932_45CNXP_4
ATGCTAGCAACAACTCGAAGTATGGGTCTAGCTTATTGATACGTTACCGAAAACCTCATTTGAATAAATTTGGAATACATTTTATTTTTTTTTATTGACAAGTACTCGTACTCAAAAAAGTTTAAAAATTTTTTATTTATATATTTTTTTTGAGTACGCGTTCTTTGGACCTGGTGTATCTTGTCTTTACCACGAATGATTTTCCTTGGTTAACAATAATTGTTGTTTTTCCAATATCTGCTGGTTCATTAATGTTATTTCTCCCGCATAGGGGAAATAAAGTCAATAAATGGTATACTATATGCATTTGCATCTTAGAACTTCTTCTAACGACCTACGCTTTTTGTTATAATTTTAAAATGGACGATCCATTAATTCAACTGTCCGAAGATTATAAATGGATCGATTTTTTTCTGATTTTTACTGGAGAATGGGAATAGATGGACTTTCTATAGGAACTATTTTACTGACGGGATTTATTACTACTTTAGCCACTTTAGCGGCTTTTCCAGTTACTCGGGATTCCCGATTTTTTCATTTCCTGATGTTAGCAATGTACAGCGGTCAAATAGGATTATTTTCTTCTCGGGATCTTCTACTTTTTTTCATCATGTGGGAATTAGAATTAATTCCCGTTTATCTACTTTTATCCATGTGGGGTGGAAAGAAACGTCTGTATTCGGCTACAAAATTTATTTTGTACACGGCAGGAAGTTCTATTTTTTTATTAATAGGAGTTTTAGGTATAAGTTTATATGGTTCGAACGAACCAACATTAAATTTAGAACTCTTAGCTAATAAATCCTATCCTGTTACACTTGAAATACTATTTTATATTGGATTTCTTATTGCTTTTGCCGTCAAATTTACCGATTATACCTTTACATACTTGGTTACCTGACACCCACGGTGAGGCACATTACAGTACCTGTATGCTTCTCGCTGGAATCTTATTAAAAATGGGAGCCTATGGGTTGGTTCGAATCAATATGGAATTATTACCCCACGCTCATTCTATGTTTTCTCCTTGGTTGTTGGTAGTCGGTACAATCCAAATAATTTATGCAGCTTCAACATCTCTCGGTCAACGTAATTTAAAAAAGAGAATAGCCTATTCTTCTGTATCTCATATGGGTTTTATAATTATAGGTATTAGTTCTATAACGGATCCTGGACTTAATGGAGCTATTTTACAAATAATTTCTCATGGATTTATTGGCGCTGCACTTTTTTTCTTGGCAGGAACGAGTTATGATAGAATTAGGCTTGTTTATCTTGATGAAATGGGTGGAATGGCTATCTCCATTCCAAAAATATTTACAATGTTCACTATTTTATCGATGGCTTCCCTTGCATTGCCA
+
/../0GKHLJIILLSLLKMJPJNLSLSQSJNSPKJIJPLIJILRSPQSMJKOKSSOSLJSPSNSNKSMSNSLSKKSOSMKLMNSHGSKRKSSKLORMSMSISJIIKKLNQIIHGJMNSSDEC9*+GIKPHSLSMOSJMSSJKHKBHJSSSOLSKKJIHJDFG<;410005OKLSIQKKSSPJSJOLKSNSMLLONSJKEF=<MHQSSLSIKLSPKLSSNKLOLPNKJJSSQPLLJSKNQOMSRSOLNKOSRNSRSQNIJNMLMKOKSFDDFFHSOSLLKIKBA@@ASSSPKLJKKOLJNSMMJSPJNLJKOSSJIEDFRQLILKKSMSNMRPKLNJOKKSLMPSSLISLLNMNKCMMPONKOPOGGFHIIMNKNJSKSMJMMLMJLMSJLOSLRSNSSO55556-----46:B*((((@>PNKIRHHLIQMLKKNLKJJINIJONPJHKOSSOKLKSOONIOSJSSPIHLIJMLIJSSPSSMSLSIDIIISSLKISSRLRMNKPHLKPKQ@@QSIFH<<<<<BG>>?<>A>AKJSSJFJLLQSJSLSSSJJKKKJSSRMJILJIIKJQSJMNNLIJIKMRSSSSJGGGFFHHHKSMOHOEGGSPSSLMGIJIMOOSSILKOMNKILSKL<@))2)*CEACBBAFBBJLIHEGEEJKHGEFIHSIKSKQSPJJKIIHLKHKJIGGOSSJSSQOSRNOSSNMKLSLNFEF<?EHSJSNMNRKLNPSSSLSOKPSLPMNKSISLCHMLMONLOSSROSMMOSLSQKSJJJLILSMMOSKNLSSMSNNJLPNQNKLMKKLPLSLMLSODOHI@<===:1227FNKKSMMLFKLHGJIENSLSSSOSSLLSLSKNJLLONPPQSNLBAA<7875:>EEEONSLIJILSMOSSSSSRSSRLNSPSSSSOMKSNSSMNLLMMKLSMQSNOOMMSJJJKMSPMLPQJQSLMPNLLPSSSSNOSPSSMSKHNSSNNLSPKNNOSKSRNRPSOSSSSQSOJKKKRSPMEDEDEMMMHSSIISQNSQSSPSKSNQLOMLKMQSSOLSOSSSMSSOQSSOSJLKELOKSLLINOMQSINOSPSKKRKSQPSQLSSLSQMRSONHSSLSNSSPSRRISSQOSHILLQLQSSSQPOMMSNSSSSORSSSSQQQNLHJGOSSPJMSSNJPOOIGGHHHSGIHSJLLSSNSNSOKNKNQNLKLISHQLGKGGGLHLILKOOSSJKSKJMPNRSOPPKSNPPISEEEBSPKKIKIIHMSJKLJGFGHINOSLSMIIHILISJLLLJJSNSILNMNMMJECDOPIRSI33300C;:::;D;9++GJIB@@AED,+++++,CCFJKOKJNJSISIRLHHGDEIGJJKHOJJJJNILBBA4
@3933_45CNXP_4
TACGATCGTTTTTGGCCTAATTCTTCTTCTGATGATCGATTTAACCTCTGATCAAAAAGATATACCTTGGTTATATTTCATCTCTTCAACAAGTTTCGTAATGAGCATAACGGCCCTATTGTTCCGATGGAGAGAAGAACCTATGATTAGCTTTTCAGGAAATTTCCAAACGAACAATTTCAACGAAATCTTTCAATTTCTTATTTTACTATGTTCAACTCTCTGTATTCCTCTATCCGTAGAGTACATTGAATGTACAGAAATGGCTATAACAGAGTTTCTGTTATTCATATTAACAGCTACTCTAGGAGGAATGTTTTTATGTGGTGCTAACGATTTAATAACTATCTTTGTAGCTCTAGAATGTTTCAGTTTATGCTCCTACCTATTATCTGGATATACCAAGAAAGATATACGATCTAATGAGGCTACTATGAAATATTTACTCATGGGTGGGGCAAGCTCTTCTATTCTGGTTTATGGTTTCTCTTGGCTATATGGTTCATCCGGGGGAGAGATTGAGCTTCAAGAAATAGTGAATGGTCTTATCAATACACAAATGTATAACTCCCCAGGAATTTCAATTGCGCTTATATTCATCACTGTAGGAATTGGGTTCAAGCTTTCCCTAGCCCCCTTTTCATCAATGGACTCCTGACGTATACGAAGGATCTCCCACTCCAGTCGTTGCTTTTCTTTCTGTTACTTCGAAAGTAGCTGCTTTAGCTTCAGCCACTCGAATTTTCGATATTCCTTTTTATTTCTTATCAAATGAATGGCATCTTCTTCTGGAAATCCTAGCTATTCTTAGCATGATATTCGGGAATCTCATTGCTATTACTCAAACAAGCATGAAACGTATGCTTGCATATTCGTCCATAGGTCAAATCGGATATGTAATTATTGGAATAATTGTTGGAGACTCAAATGGTGGATATGCGAGCATGATAACTTATATGCTGTTCTATATCGCCATGAATCTAGGAACTTTTGCTTGCATTATATTATTTGGTCTACGTACCGGAACTGATAACATTCGAGATTATGCAGGATTATACACAAAAGATCCTTTTTTGGCTCTCTCTTTAGCTCTATGTCTCTTATCCCTAGGAGGTCTTCCTCCACTAGCAGGTTTTTTTGGAAAACTCTATTTATTCTGGTGTGGATGGCAGGCAGGCCTATATTTCTTGGTTTCAATAGGACTCCTTACAAGCATCTTCTATCTACTATTATCTAAAAATAATCAAGTTATTAATGACTGGACGAAACCAAGAAATAACCCCTCACATGCGAAATTATAGAATATCCCCTTTAAGATCAAACAATTCCATCGAATT
+
HIIIPSKLKSKJFFLFMHMOKMSMKPPSMHLPNSOKOJPHISLLMLSQQKMSQIFHJICCDABADFEFPJSSOSSKMSOSMPSMSKSKSQONQSMSMNSLRSKOIISKSSJSSISKJ@??=<<>@?<2038>DEFEBCMSJLNJSSNINKSHOG@<CGHRINSSLLSKSIHGHJMISRSSNSLMMINSSISHG77778NLJQNMIRKSOGGK=A@@@AED@?>?@FEGLNJIPMLKOIQPSQSNMKSNJMLRLSOQMMMMIIJSLNPSLJRSMOSKSSSSNSOJMQRNLKSOLSSLSLSSRKNSNKFHGSONLSMHHGGKRMSOLQNISLSNKIIEIHGJLKKSSIKSRIQKPLJKOLSKG;<<ACKJNPSSSSSPSOJNMNSLSSIRLMQSSSLSLMNSSNJPJSSSONRSKLRSKJOSSNQJKMSKNHJKQSSJLPLKJMKLIISGGJKSSKSSPLJSJSSIQKNLSOKMLMOILPPMSSQLMSMPQLKNNJMKSMSOMNJNNNSNKKRNOPIJIOLKJMQLSSNSKGJLOSOJKLKLHLLMPSSMJLSNSOSJLJGSKSSFHGIJHHIHI?SMQLSSMNKINKMKKLLSJSLOOKPOOLKSIJOPNLSKKKMNJHHHJIOKGC9E;1++,<@A==@B<7EFGHLGKHGHILIOJJGGEFFGHFHIKNNPMGHHEBBGB@ASLLPQRMSSSSSQCIKDSNQLEFIMHKGLSSNNSMRLSSSLLFNJLKJJILDCCDFSSRMSSNLLKKPNLOMOSSLLHNLQRSOSKJKNQKSOKQOSQSRMSSORMHQOISMOSGNKLINNSSKSSJHSPJMKMJLSLOLMSLOSSSLSOPKIPMKPJSNPJKSSLJIQJRHSOLLNSKQOSSRILKKJR33333MNKMKSROIHOJLHOROLLJMPSOMSM??SSMKRKKLHJGHGLLPMHHNLKMHKKNLJJPSKBABB@C>>?@@IHHJSJSPIKJAAAAAGFGDEDGEL;<<;<AFEDSQKSMSSOSKOSOSHSKNEDEBCCISSKRKKMROSSSNMMJMRSROMINKSJIFGHISSLSSSMNKSPPOSNMSSGLSLSSPSDHKNSSSMKMILSKSMQQFCDISLOSJJNKSPSSMILNSCECFEDHEDEHEFFJKHFM<;;;<;;9@BBGKLLIOLONL@????KICCCBESSSSKLLMKJSSIMQJNSSSOOOLII><DG==DEIHBCCCEED?@GGB@:81//./335:34@EEIEJINSLIJGIOJILSKLKSSSNOSMLSSMPMLKGKKLJL32222OEHNSKMLNNPPSSKSIMGNLMLIISLOKRLHIFGHGINCKQKS@CNIJJHRJLKSKIKMJMHJISSM
@3934_45CNXP_4
ATGCTAGCTTTTTGGCCTAATTCTTCTTCTGATGATCGATTTAACCTCTGATCAAAAAGATATACCTTGGTTATATTTCATCTCTTCAACAAGTTTCGTAATGAGCATAATCGCCTGTCCCGATGGAGAGAAGAACCTATGATTAGCTTTTCAGGAAATTTCCAAACGAACAATTTCAACGAAATCTTTCAATTTCTTATTTTACTATGTTCAACTCTCTGTATTCCTCTATCCGTAGAGTACATTGAATGTACAGAAATGGCTATAACAGAGTTTCTGTTATTCATATTAACAGCTACTCTAGGAGGAATGTTTTTATGTGGTGCTAACGATTTAATAACTATCTTTGTAGCTCTAGAATGTTTCAGTTTATGCTCCTACCTATTATCTGGATATACCAAGAAAGATATACGATCTAATGAGGCTACTATGAAATATTTACTCATGGGTGGGGCAAGCTCTTCTATTCTGGTTTATGGTTTCTCTTGGCTATATGGTTCATCCGGGGGAGAGATTGAGCTTCAAGAAATAGTGAATGGTCTTATCAATACACAAATGTATAACTCCCCAGGAATTTCAATTGCGCTTATATTCATCACTGTAGGAATTGGGTTCAAGCTTTCCCTAGCCCCTTAAGATCAATGGACTCCTGACGTATACGAAGGATCTCCCCACTCCAGTCGTTGCTTTTCTTTCTGTTACTTCGAAAGTAGCTGCTTTAGCTTTAGCCACTCGAATTTTCGATATTCCTTTTTATTTCTTATCAAATGAATGGCATCTTCTTCTGGAAATCCTAGCTATCTTTAGCATGATATTCGGGAATCTCATTGCTATTACTCAAACAAGCATGAAACGTATGCTTGCATATTCGTCCATAGGTCAAATCGGATATGTAATTATTGGAATAATTGTTGGAGACTCAAATGGTGGATATGCGAGCATGATAACTTATATGCTGTTCTATATCGCCATGAATCTAGGAACTTTTGCTTGCATTATATTATTTGGTCTACGTACCGGAACTGATAACATTCGAGATTATGCAGGATTATACACAAAAGATCCTTTTTTGGCTCTCTCTTTAGCTCTATGTCTCTTATCCCTAGGAGGTCTTCCTCCACTAGCAGGTTTTTTTGGAAAACTCTATTTATTCTGGTGTGGATGGCAGGCAGGCCTATATTTCTTGGTTTCAATAGGACTCCTTACGAGCGTTCTTTCTATCTACTATTATCTAAAAATAATCAAGTTATTAATGACTGGACGAAGAACCAAGAAATAACCCCTCACATGCGAAATTATAGAATATCCCCTTTAAGATCAAACAATTCCATCGAATTGAGTATGATTGTATGTGTGATAGCATCTACTATACTAGGAATATCAATGAACCCGATTATTGCGATTA
+
JHHMIHLHILKKSPIJOMNNMJIHNOEFDDIIMQJLJKGHHKFFSGJGKCEC@0001?CECCDIIIILSLOIINJLIMNKHGFEGFLJJIJLGIFJECDBBA)))))+*+*&&&&(-34773351////55313FFFJINHKJSIHS@>>LJJGGHRJRMNMKFHGIJNJMNMLJSNINSKHPMKMSOPDDDDDQKKSLPKIJLLHHKIL;778JLLPOSLMLHIKKSPMKSLJKMIJLGIJHHJRKJKIJJHKJHNPNHNMJHHIJHHILHILLKKLMLMEIM87=0.....PMNHLNLIMGQLGJFLILJLQLSSSSMSJSKPHILIGJHJHJLJSLMSSRHQJJPIOIJQLSSMNNOKLNISHSJSLLJLPOMMLSRNSSSKIOKNNIJMOIQKPMJHGIJSOSSKRJKIGJJFLSHNJSJIKKJLISNKKOKRSSRLSIMPLHSPMIKHLLLGQIIKHHGGHKSMSNLLKSPSMSKMJGGECBCCDFHGJPKJGKKMJJHGBIFHIGILJNIBCA@?@97456;>9:::67789@B;;:::>FFIFHFJFGILJKHGGGFF9865.:EIHNLKHJJKNOHHGFFFIMNGIKIIIHJLKCCDCDHIGFEFHA<;;;<63012-,++,,-,-''+++++<@BDDCFEEFHFEEEDEDBBCCDJIKEDBEJ@9:IKMQJNJILILJJIOMNFHH?SJISLIMPJHMRKLJNOQKNKKSMMLEAFDCFHKC@I***@EJKLLHJSMSSRNSCOOSLOILNOKQOLIDLIJJMSLOIIKJRKMOQPSQKKKQQNGKB@>=67(((0((ACIKKSPKHGFGFGIKSOLKOOKOPQPKNSLQOLKJOIKSSNLSMNGAAABBDCC@>>>322239AAEGFSIMKNLPMJSOSKOKMJMLISNJPMRSNSIOSSINNGJJKPSCMIKLSLKGJJLMMSJHJQKKLSMJLPKKMLNSSSRQSJSSQHSSSLLJQMOJHISSOOKLJHIBICMSPKQSSSOLSSNJNIMJPKSPLQSOKNS>@<;;?JNSMSLNNSQSPNQLJOKLRSJFEEEHSPJMPSOKABCCJNHKG:<44344ENKMI><;;;C@DFOLSLSONKMSSSMLJSKG?@@KKSPMMSNOSMLKPPNSNSHOQHMMPSSMJKSSQLIPINSOSMMSLSMMOMOLPQPLLJNMSMRJMSOSOOMSSMMSKOLNKMIJKMSMSGLQNLLIIGHKMSFDD<BHF?KMRMKMJJJSSNOEDDEFSSSPJKJMSKSOKLPLJNEBCD****)**((()/19<AGLMKJKFGA?@?>AA99778FIFFE;;::<;;9>?>:=<+6FIKHIHMJHSINJJKJGKGIGIJIHGHHHSJKHHHGJJLJRLLISLISLSMSLLLJMHIOHMJMJLKEFFEEMHIHGHFJIPKIGFGEGG
@3935_45CNXP_4
ATGCTAGCTTTTTGGCCTAATTCTTCTTCTGGAAATCCTAGCTATTCTTAGCATGATATTCGGGAATCTCATTGCTATTACTCAAACAAGCATGAAACGTATGCTTGCATATTCGTCCATAGGTCAAATCGGATATGTAATTATTGGAATAATTGTTGGAGACTCAAATGGTGGATATGCGAGCATGATAACTTATATGCTGTTCTATATCGCCATGAATCTAGGAACTTTTGCTTGCATTATATTATTTGGTCTACGTACCGGAACTGATAACATTCGAGATTATGCAGGATTATACACAAAAGATCCTTTTTTGGCTCTCTCTTTAGCTCTATGTCTCTTATCCCTAGGAGGTCTTCCTCCACTAGCAGGTTTTTTTGGAAAACTCTATTTATTCTGGTGTGGATGGCAGGCAGGCCTATATTTCTTGGTTTCAATAGGACTCCTTACGAGCGTTCTTTCTATCTACTATTATCTAAAAATAATCAAGTTATTAATGACTGGACGAAACCAAGAAATAACCCCTCACATGCGAAATTATAGAATATCCCCTTTAAGATCAAACAATTCCATCGAATTGAGTATGATTGTATGTGTGATAGCATCTACTACTTATTATACTAGGAATATCAATGAACCCGATTATTGCGATTA
+
JJJPMKOJCJ@SSIHJISLIJOMHJIFIGHLNKKMNIKJ@ABACFDIMNAAFGIROKBC=;:;@CIPONKHQLSPKNOOOIQIJKPKLMLLSQJLSMSKKHJLJMRGIGHIKSPNPMIJNNNJMIJLGKJFHLKLKKJKJIHLKOJLKNLKLMMPKSGIGHJKFGGPIIJHIGFFFGEGCBBBBDIHJHHKHFIHIGHHHGCCCGGEFEGDEFCDGDMSJSKJLJJJINISSPHPONRISRLJIFIIKNNOJIIMFRJJJSLIHJJSJLJSOSNNSMJHHKIJIGMIILNPMKMKNJLKJLJMSLLSIFCSKGFHIHHFMICCDJLDAAGLISLJIJMLONSMJIMAB445BDHGHSMMJLQMSSSJSSJSB=;@<CEFFJGIJJLJHSHGHGA??<<>??FGFGPKLJJJMLNLLPSLLNJQKLG;8889SJGD@@?EHIIHJIJKOJSRKKHGGIHQJQKSMOPSLJKIIMPMIJHJFMOMJSKJNPINJNJLJLPHEFN<===><<<<@??AGHKHSISNSPSKKNQSNKJMINLMLMA>==AAB@>>5122+3LIHFEFGHFFLHFGGHJGFIHHHHGFFFFJRKJOIKKIQMMIKAA@?<541/.,.14++-+*+@@ACEFIIGJHHNJHIFGFMGGMSOHNLSJHHJH
@3936_45CNXP_4
AACAACTCGAAGTATGGGTCTAGCTTATTGATACGTTACCGAAAACCTCATTTGAATAAATTTGGAATACATTTTATTTTTTTTATTGACAAGTACTCGTACTCAAAAAAGTTAAAAATTTTTTATTTATATATTTTTTTTGAGTACGCGTTCTTTGGACCTGGTGTATCTTGTCTTTACCACGAATGATTTTCCTTGGTTAACAATAATTGTTGTTTTTCCAATATCTGCTGGTTCATTAATGTTATTTCTCCCGCATAGGGGAAATAAAGTCAATAAATGGTATACTATATGCATTTGCATCTTAGAACTTCTTCTAACGACCTACGCTTTTTGTTATAATTTTAAAATGGACGATCCATTAATTCAACTGTCCGAAGATTATAAATGGATCGATTTTTTGATTTTTACTGGAGAATGGGAATAGATGGACTTTCTATAGGAACTATTTTACTGACGGGATTTATTACTACTTTAGCCACTTTAGCGGCTTTTCCAGTTACTCGGGATTCCCGATTTTTTCATTTCCTGATGTTAGCAATGTACAGCGGTCAAATAGGATTATTTTCTTCTCGGGATCTTCTACTTTTTTTCATCATGTGGGAATTAGAATTAATTCCCGTTTTTGTCTTTTTATCCATGTGGGGTGGAAAGAAACGTCTGTATTCGGCTACAAAATTTATTTTGTACACGGCAGGAAGTTCTATTTTTTTATTAATAGGAGTTTTAGGTATAAGTTTATATGGTTCGAACGAACCAACATTAAATTTAGAACTCTTAGCTAATAAATCCTATCCTGTTACACTTGAAATACTATTTTATATTGGATTTCTTATTGCTTTTGCCGTCAAATTACCGATTATACCTTTACATACTTGGTTACCTGACACCCACGGTGAGGCACATTACAGTACCTGTATGCTTCTCGCTGGAATCTTATTAAAAATGGGAGCCTATGGGTTGGTTCGAATCAATATGGAATTATTACCCCACGCTCATTCTATGTTTTCTCCTTGGTTGTTGGTAGTCGGTACAATCCAAATAATTTATGCAGCTTTAACATCTCTCGGTCAACGTAATTTAAAAAAGAGAATAGCCTATTCTTCTGTATCTCATATGGGTTTTATAATTATAGGTATTAGTTCTATAACGGATCCTGGACTTAATGGAGCTATTTTACAAATAATTTCTCATGGATTTATTGGCGCTGCACTTTTTTTCTTGGCAGGAACGAGTTATGATAGAATTAGGCTTGTTTATCTTGATGAAATGGGTGGAATGGCTATCTCCATTCCAAAAATATTTACAATGTTCACTATTTTATCGATGGCTTCCCTTGCATTGCCA
+
===MJKOIHSSJLJKHSMSSOSSMPOPMHJMSSSJKI::GSNMLSPKQLIKSKLMMKJJLIIILPSKSLJQKSPQLSFLLSSSSJJMJJMPGJIJIJMHIMJKHENMJSNSKHEGIKMNFIMSSLHSKIOJO<=88;>FGSDBABCGAA>=;0//,)*..26556765555410,,,1,+/+,445:BBCAEIHDLQJMIOPKSMKJMNKPSSSSIHMMSMLLIILJMSLKPQSNORPQQLIPMMNHFJLKSKJMILPKKMLSSSKSKDEEDGDFHNSIKDEGGEHKMKJSSSONNSSNLJNSJMSCBBDKMPJINEECFFSQLNLSMQKLMNSLPKMSPJSSE????@NKIMHK66666AA;5667GIFFGFKHGHHIMSKSMLISOSMRSSJJFF@FNSLCB@<KLJLHI??@@SOIJJLJKLGHHFHHIEDEDCK99:MHJMNJOLKKSMNKQKGFGHEHNJLSEDEKHGILLHJHKNLJFFEHJIGFHRJSKKFIMSJKHJHGSPOQRII=BDCCB@FC999?:BFGIGHILIGLMGIKOIGFDCCBCCFGIKIMGIJIQIOSSSLA66CCD???@AGAA>?>B>GFOKHFIHHGLIFGGKIHS220112128;22>238781'''((/1126?HGHFHGFFFGGEFFHFQORLOSMSSQMKSHNIOIOJJHHHIIKISOLMOLMSMK@??99CEFGHJKJJOJSRSSSSLSLSLOPJILIKSNMMKSHHHHIPLQJSNSOSNSNNOOMJJOKLSLPOSKMIQPSKNKKPEFEHFMNLMKSSMSSSQSPNOPQMQPOJINGOSSSSSSSONNSKKSJSQSOQSSMKSNSOPMNPINOPPMSRLSSIJLLSKIJMMSOMISSGSIQJSNLLLSJNKSSSSNSNPQLKSOKSLSSNSLROQJHFDDDFPSLSSMKSORMHSONKKSNRJJKKLPSSPKINNJNSSIGJQQSKJJNMMKSLSKSSSSSNSLGIIOKKSLONM9(((((LKISNSJMISPGEEEEIGSKFIJKNSQNOLSSJSLSLRLKSQOSMPJORIOMMKKMIGJSIMSSOLSSSQLLKMOMOMEEDHFSJLSHKRRPSSSSHSSSIJIJPOLQOSJNKSSSSOLSSLIRMPMSSOSSSQSJKMKKKQOLKSSJOSSSKLLSOORNSLKSRKLQSMSLKKNKSLOSPMQKLMNLSNLOQNJNOKSMSRKSSSSQKRMPSSNLSPSJKSNMLHKSOSSEHH9:NHILSKNJIINNOJDCB<999=AADDKKNEBDFDHEMH@@JKIRLOLOSPLLJIJJSLSJSJLNSPKSISJOISSOKHSJOKPSIKKLKKIHIMMMLJNLIGHHSMJHGHGCEKLPMJKGHG
@3937_45CNXP_4
AATCGCAATAATCGGGTTCATTGATATTCCTGGTATAGTAGATGCTATCACACATACAATCATACTCAATTCGATGGAATTGTTTGATCTTAAAGGGGATATTCTATAATTTCGCATGTGAGGGGTTATTTCTTGGTTTCGTCCAGTCATTAATAACTTGATTATTTTTAGATAATAGTAGATAGAAAGAACGCTCGTAAGGAGTCCTATTGAAACCAAGAAATATAGGCCTGCCTGCCATCCACACCAGAATAAATGGAGTTTTCCAAAAAAACCTGCTAGTGGAGGAAGACCTCCTAGGGATAAGAGACATAGAGCTAAAGAGAGAGCCAAAAAAGGATCTTTTGTGTATAATCCTGCATAATCTTTCGAATGTTATCAGTTCCGGTACGTAGACCAAATAATATAATGCAAGCAAAAGTTCCTAGATTCATGGCGATATAGAACAGCATATAAGTTATCATGCTCGCATATCCACCATTTGAGTCTCCAACAATTATTCCAATAATTACATATCCGATTTGACCTATGGACGAATATGCAAGCATACGTTTCATGCTGTTCTATATCGCCATGAATCTAGGAACTTTTGCTTGCATTATATTATTTGGTCTACGTACCGGAACTGATAACATTCGAGATTATGCGGGTTCTGCACAAAAGATCCTTTTTTGGCTCTCTCTTTAGCTCTATGTCTCTTATCCCTAGGAGGTCTTCCTCCACTAGCAGGTTTTTTTGGAAAACTCCATTTATTCTGGTGTGGATGGCAGGCAGGCCTATATTTCTTGGTTTCAATAGGACTCCTTACGAGCGTTCTTTCTATCTACTATTATCTAAAAATAATCAAGTTATTAATGACTGGACGAAACCAGAATAAGCCCCACATGCGAAATTATAGAATATCCCCTTTAAGATCAAACAATTCCATCGAATT
+
GHHKKNRIIGRRHHRIIJGKGKMSSLSOSJSNKIOLMSLNMKKKNPSNKPLLRLSSMRLLMLKMILNHKOSKQLKIKSSSPFEE<::;:A?==@CLMORIOSH//+++7AAGHHHKILIQJSNSQLNQKSNSSLKHJLJ87777HGG<;;;;>SNLMMNSMKLMOMSSMSKPSMHJLIJGDD=94778>CDC:991++**,,**''&&&((/0<GIJGHMSSMINJKNJIIIKSJJIMKKSLSLKOIOKHIJKHLIIKJSSKPKK:=45?CSSMLLKKSJOMPSJSRNPSSNJKHISJGEECBD?:787;8:9+****@CEFKJJKBBBABIDCMNKPIFGEHFGEFLHEFLHEF<44.,,,+,00/-)%(*9:;IGEGGINSKNSOSSKOKKFFGGJLSKMSOSKSLLIMSKJJIGEB=<::::?@BBCDFKH0000289<>>AA@BCB=;////00DDB>=>>>FHFHIJOPPLNOJSIMHGMHIJIMILRJPMSOJJPMNKJHKHHHGJFKIJIJKSKKJIOSQSHHGJNGFEDEGLNSGIGFHE?=<<=ACBCBIJKSH;<@?FEFSHHHREEFF99555<?DDEFG><<<<CKLKFIFHDABBFJJJISISONKLIHE@@@@>?>21113+)))))'''**++++,+**)**))+4EFKII>@DCBABADGHJLIHHIECABCFLGHIIKNLKMPRSSIIC---KGIGHMIKJLMG@@IHCDDBED@87777.///47:=<<=JIJFGGFFIFGKHIMFEGGHFKLKJKLSISLJIKKNILSIIFIJ843334444:7543014;=>?GHDDEEBDCCCDFDFHKHMIGEAAAGKJHLMIJNMINJHGGDEECGH;:::,,,,,)&%%%+**)(((((),379;<<@@ABA8(()77;;;95,+)'')39322552212157781.-++
@3938_45CNXP_4
AATCGCAATAATCGGGTTCATTGATATTCCTAGTATAGTAGATGCTATCACACATACAATCATACTCAATTCGATGGAATTGTTTGATCTTAAAGGGGATATTCTATAATTTCGCATGTGAGGGGTTATTTCTTGGTTTCGTCCAGTCATTAATAACTTGATTATTTTTAGATAATAGTAGATAGAAAGAACGCTCGTAAGGAGTCCTATTGAAACCAAGAAATATAGGCCTGCCTGCCATCCACACCAGAATAAATAGAGTTTTCCAAAAAAACCTGCTAGTGGAGGAAGACCTCCTAGGGATAAGAGACATGAGCTAAAGAGAGAGCCAAAAAAGGATCTTTTGTGTATAATCCTGCATAATCTCGAATGTTATCAGTTCCGGTACGTAGACCAAATAATATAATGCAAGCAAAAGTTCCTAGATTCATGGCGATATAGAACAGCATATAAGTTATCATGCTCGCATATCCACCATTTGAGTCTCCAACAATTATTCCAATAATTACATATCCGATTTGACCTATGGACGAATATGCAAGCATACGTTTCATGCTTGTTTGAGTAATAGCAATGAGATTCCCGAATATCATGCTAAGAATAGCTAGGATTTCCAGAAGAAGAATTAGGCCAAAAATACGTACGA
+
KMJLIMPLHNSILMMJJJKHKKSNSJSSMKSJHKNSQMMLJLHHGJHSSSLSJPOSSLHH>>>>>>IIMIHHIGLFJKOOSOILSPKMBD>999=FNOLLONKNGGGHIIPQLJSKPSLNPSKMLILLSOLNKLSSOSSSSSKIIHSSLLJQSSKRSSMNKSMLOJSSMJSIISJMJKLKRNJSEHNSNMPLJLLSSQMJSJKHJNMMLMSEGGLFQLOLHJLH9CEDFILSHKKSGGFEGJMGHLKQMSJRSJKJJPMSPSSJSLS@C@BASLNKMJSMSJMJNKLNLLKQROS?@?QSQJNKIJKPINSHK++++BFSSPMNQGFFFGHSSLSOSNISMISSSOJMSOSOJMMJRKLLSSQSSSNRLSRNMMQSSNLOJQSOKNLRSOMHKHGHKOQMIPKRKNKKOIJHJHILKMSNSLS?<<<<<OSLKKMGGKKJKQLNLPJLJRINSOSOOSJSMNSJSSSLSNRPPQQKPSSMOSSIMOOSNSLKIJKKLLQMLSJSILKLKGNLLROSQLSOSISQPKHHPNSJIHIGMGFFHPMMHJHJJGOLILKILJQKSJDEDDENJGHGFEHEFF@?@EEG??IJKSMHKJGFGHEFJMJISNIKJHNIGFKHHIJOKHKFHCCCCDIRIGIHSKIFEDDBCC
@3939_45CNXP_4
CATTGCTAACATCAGGAAATGAAAAAATCGGGAATCCCGAGTAACTGGAAAAGCCGCTAAAGTGGCTAAAGTAGTAATAAATCCCGTCAGTAAAATAGTTCCTATAGAAAGTCCATCTATTCCCATTCTCCAGTAAAAATCAAAAAAATCGATCCATTTATAATCTTCGGACAGTTGAATTAATGGATCGTCCATTTTAAAATTATAACAAAAAGCGTAGGTCGTTAGAAGAAGTTCTAAGATGCAAATGCATATAGTATACCATTTATTGACTTTATTTCCCCTATGCGGGAGAAATAACATTAATGAACCAGCAGATATTGGAAAAACAACAATTATTGTTAACCAAGGAAAATCATTCGTGGTAAAGACAAGATACACCAGGTCCAAAGAACGCGTACTCAAAAAAAATATATAAATAAAAAATTTTTAACTTTTTTGAGTACGAGTACTTGTCAATAAAAAAAATAAAATGTATTCCAAATTTATTCAAATGAGGTTAGCAATAATTGTTGTTTTTCGTGTCTGTTGGTTCATTAATGTTATTTCTCCCATAGGGGAAATAAAGTCAATAAATAGTATGCTATTATGCATTTGCATCTTACAACGACCTACGCTTTTTGTTATAATTTTAAAATGGACGATTCATTGATTTCAACTGTCCGAAGATAAATGGATCGATTTTTTTGATTTTTACTGGAGAATGGGAATGATGGACTTTCTATAGGAACTATTTTACTGACGGGATTTATTACTACTTTAGCCACTTTAGCGGCTTTTGCTACTCGGGATTCCCGATTTTTTCATTTCCTGATGTTAGCAATGA
+
HHGJSKHIOPLLHGFIKLNMGEBC2100/23239766665:AACEEFSIROLSSJSOMHLJNMLSSLRMSSMMSLKLSOSMSGSSOSRPISHOJNSLJOSKSKNSOKKIRSRKJOQPSKLJKMSJRLKQLRSMHHSIQNMFBAFFSSSSKPISJNRQKSOSNLNLNE99IJSMMKKNPQSIKPMDCDD;////.0DDDCESKMOLKLKKEEHMJKMKSJJNGKNPLIMSSSJQNJKOMNSKLOKSSKSJNLSQSSLOQSJINSPNQSMSJISSJSKSJOSJOQJALJLORLKQLSLSLMPLKNPGGSLLHLLKKPMSSSKKQJJLLNLJIHJIDFDDGHGJFG;;EHFHIMKMMJLHJIIJSMFIJGJSSPJDBBDBCCFCB?=??>@LHGFFHIIGGHGGIGGFGHSSIIIJHJFFFIKESLNIIFHFIIGFFGJHKPS?===<88889B=>>>?FHIECBJGLSIKJ@A@EFHFGLJJGHHHGIOHNMGDCCDD;<<;;>?<98899:;877531243)%$$%%(&&%%%&,00128;<;54..2745433&&&'())8<<<9;?==:552.-,)&%%%&())***++,988897<;8666-*(((*+++'(((*,/2=?>>>==<<<<=<:99997642//.-*)**&&''')(***+.++*+)(('&%.)/2235<===>GMLGC>:5@FD@@?;863200022430,*)((()*,.-2556@BCBAAAACDFIGEDDC3333=@@AAA?>?@96564:;:65221*+,,,.1120+*))*-...//56677.2223>==72-**&'$###$'(/0123366
@3940_45CNXP_4
AATCGCAATAATCGGGTTCATTGATATTCCTAGTATAGTAGATGCTATCACACATACAATCATACTCAATTCGATGGAATTGTTTGATCTTAAAGGGGATATTCTATAATTTCGCATGTGAGGGGTTATTTCTTGGTTTCGTCCAGTCATTAATAACTTGATTATTTTTAGATAATAGTAGATAGAAAGAACGCTCGTAAGGAGTCCTATTGAAACCAAGAAATATAGGCCTGCCTGCCATCCACACCAGAATAAATAGAGTTTTCCAAAAAAACCTGCTAGTGGAGGAAGACCTCCTAGGGATAAGAGACATAGAGCTAAAGAGAGAGCCAAAAAAGGATCTTTTGTGTATAATCCTGCATAATCTCGAATGTTATCAGTTCCGGTACGTAGACCAAATAATATAATGCAAGCAAAAGTTCCTAGATTCATGGCGATATAGAACAGCATATAAGTTATCATGCTCGCATATCCACCATTTGAGTCTCCAACAATTATTCCAATAATTACATATCCGATTTGACCTATGGACGAATATGCAAGCATACGTTTCATGCTTGTTTGAGTAATAGCAATGAGATTCCCGAATATCATGCTAAGAATAGCTAGGATTTCCAGAAGAAGATGCCATTCATTTGATAAGAAATAAAAAGGAATATCGAAAATTCGAGTGGCTAAAGCTAAAGCAGCTACTTTCGAAGTAACAGAAAGAAAAGCAACGACTGGAGTGGGAGATCCTTCGTATACGTCAGGAGTCCATTGATGAAAAGGGGCTAGGGAAAGCTTGAACCCAATTCCTACAGTGATGAATATAAGCGCAATTGAAATTCCTGGGGAGTTATACATTTGTGTATTGATAAGACCATTCACTATTTCTTGAAGCTCAATCTCTCCCCCGGATGAACCATATAGCCAAGAGAAACCATAAACCAGAATAGAAGAGCTTGCCCCACCCATGAGTAAATATTTCATAGTAGCCTCATTAGATCGTATATCTTTCTTGGTATATCCAGATAATAGGTAGGAGCATAAACTGAAACATTCTAGAGCTACAAAGATAGTTATTAAATCGTTAGCACCACATAAAAACATTCCTCCTAGAGTAGCTGTTAATATGAATAACAGAAACTCTGTTATAGCCATTTCTGTACATTCAATGTACTCTACGGATAGAGGAATACAGAGAGTTGAACATAGTAAAATAAGAAATTGAAAGATTTCGTTGAAATTGTTCGTTTGGAAATTTCCTGAAAAGCTAATCATAGGTTCTTCTCTCCAGTCGAACGATCGGGCCGTTATGCTCATTACGAAACTTGTTGAAGAGATGAAATATAACCAAGGTATATCTTTTTGATCAGAGGTTAAATCGATCATCAGAAGAAGAATTAGGCCAAAAATACGTACGA
+
JGNSIFILJLSOJKJKHKNOPOKOSNSSQSOLSSNLQKKJNOGHHIQLOLSKPKSOJJKSKMLJKLLRMSKMQQSSSLLLSILNJKOSFHB??@EGSSJPFSLILOMJNIMIJMHGIGIMRJJSLMNPRMSJMH(((((9BAACMMHKMMSOKSSSNLPOMNSPIKLRSKOSSKJNMMSKISLMJNKMMLOSNPJLJPKNIKLKSLMSOMMJMNPLONLSLSSJKSJNKSSOSLJLSAC>AISGFIIFHHPQJJQKSSSKCKSNQSLCBQKNSSOSMNNMSSKLSSSQPOSOKPSLMSLPNOMOMSGMPOMKOQNMKSOJLJLONONOJLLHJNSSSLJRSMRSSSSSSMOSSQSOSKSOKSKSSMO76666OSLKOQLILJJSMSQLOKSLSSKOSKSMMSSQOKINKKGJNKJHLOSSMLLSQSSMKKSSSSNIKLJISKKJKRJSMSOSSOSHIGIJRSSSSMRSKOSSOMSPRMKSONSOSOJLSSLPSLSQSJMLJKLIJSKMNMKRSIJKQMORMRSMKLKIJHLNHGJGKSNNLSJSKSKINLNNQSSLISSJSNSRKSJ87777755668EBCCBAC8899:SMKGKJGKHLJJKGEFDDDHFKRIHMJIKKKSLJFFEFILSKSHMJMKGJFDAAENSJOJJOQEGNKIJJGJJLLIPNINLPPIKSPRMSSOMHNOJOOOJKSFSIJJLSOKMLMSNKLSLOLKOOMOGMPLJILLOKJJCE?IIMILKNOKLIMJSJKC???>@@?@--EAAA====SLMKOKPFGKFHSSIMIJ6667NOPLPLNNQSSJGJIIMHJILOJRMKPLLRJNRJJLKHJIOQQRLSSPHMLNONQMSONSLLNSLLQSJPMJNSLMHPKLLKMMJQSSLJOMRSJKSMSQOOGDCFEFOMMLOLPLKJSOKLSSNLFKLMSSQSMSNHMSLOINMLNSSHFJPOKSHJHJLKRLSCSNNNLLLNRSMKNKSLLMMMSJNSJLPKOKLSNJKJSOSOSRSOKSKNNPLMSNSKGHIHNRSSGSIHNLIJSHFCCCBGPKJSLJE;:999<<<LILOLSNKNKSLRSSMOKPKNLIJMIKSSSOLLKMNKSKKSMIHSQQIHKNNNIKSSONJOSJSPKPKSPSSSORSMSSMNKOMKKNNKSOLLJKOKSKSSSSQKJKMSQSMQHHMIKNSDSQLONLNMMLOMLMNOJJNKOSSJHHIOJSLIHIOJLJPJLMSMSIKQSKHIKIKNOSKHOJBCCKORPHKKSSSOSIMSKKSLHHHHJGICDCDCHHFHFEB87('&&'))))****//0B??>=?@CFILSLIHFELMSKJJMJNMSLSIJE?=>>?BFCDDSQNRMHFEDCGIFMSJMKGIJNGFIIHDBC@3,+++((''''&'()***++./02388866544332344
@3941_45CNXP_4
AATCGCAATAATCGGGTTCATTGATATTCCTAGTATAGTAGATGCTATCACACATACAATCATACTCAATTCGATGGAATTGTTTGATCTTAAAGGGGATATTCTATAATTTCGCATGTGAGGGGTTATTTCTTGGTTTCGTCCAGTCATTAATAACTTGATTATTTTTAGATAATAGTAGATAGAAAGAACGCTCGTAAGGAGTCCTATTGAAACCAAGAAATATAGGCCTGCCTGCCATCCACACCAGAATAAATAGAGTTTTCCAAAAAAACCTGCTAGTGGAGGAAGA
+
JJJLLKKJKJLKLMPMNORJOQLLMMJLOSKOSSJMMLSOKIJIDINSJLIKIKPKPKOOLKILBCBBCNKIKJSIPJPLSKILSNOLJS/,,->@SIHFFIIJSSLISSRMLKSNSLLLIHIHIKJIJHFDD76666>==>ABDGIHIMLISKJPLSLMSCCCCBNSSOLNLKSKNHMJHJKHHIJJMLMK?>>8554488GJJIJQKJNIIMJIHLGMLKKJMSRSSLIGHMJSLHKMQJKOOMPJHIQJJIIKJKQIJIGLLNMFEFFFIKKHKLJGJIOMLIH=33;9
@3942_45CNXP_4
ATGCTAGCAACAACTCGAAGTATGGGTCTAGCTTATTGATACGTTACCGAAAACCTCATTTGAATAAATTTGGAATACATTTTATTTTTTTTATTGACAAGTACTCGTACTCAAAAAAGTTAAAAATTTTTTATTTATATATTTTTTTTGAGTACGCGTTTCTTGGACCTGGTGTATCTTGTCTTTACCATGAATGATTTTCCTTGGTTAACAATAATTGTTGTTTTTCCAATATCTGCTGGTTCATTAATGTTATTTCTCCCGCATAGGGGAAATAAAGTCAATAAATGGTATACTATATGCATTTGCATCTTAGAACTTCTTCTAACGACCTACGCTTTTTGTTATAATTTTAAAATGGACGATCCATTAATTCAACTGTCCGAAGATTATAAATGGATCGATTTTTTTGATTTTTACTGGAGAATGGGAATAGATGGACTTTCTATAGGAACTATTTTACTGACGGGATTTATTACTACTTTAGCCACTTTAGCGGCTTTTCCAGTTACTCGGGATTCCCGATTTTTTCATTTCCTGATGTTAGCAATGTACAGCGGTCAAATAGGATTATTTTCTTCTCGGGATCTTCTACTTTTTTTCATCATGTGGGAATTAGAATTAATTTCCGTTTATCTACTTTTATCCATGTGGGGTGGAAAGAAACGTCTGTATTCGGCTACAAAATTTATTTTGTACACGGCAGGAAGTTCTATTTTTTTATTAATAGGAGTTTTAGGTATAAGTTTATATGGTTCGAACGAACCAACATTAAATTTAGAACTCTTAGCTAATAAATCCTATCCTGTTACACTTGAAATACTATTTTATATTGGATTTCTTATTGTTTTTGCCGTCAAATTACCGATTATACCTTTACATACTTGGTTACCTGACACCCACGGTGAGGCACATTACAGTACCTGTATGCTTCTCGCTGGAATCTTATTAAAAATGGGAGCCTATGGGTTGGTTCGAATCAATATGGAATTATTACCCCACGCTCATTCTATGTTTTCTCCTTGGTTGTTGGTAGTCGGTACAATCCAAATAATTTATGCAGCTTTAACATCTCTCGGTCAACGTAATTTAAAAAAGAGAATAGCCTATTCTTCTGTATCTCATATGGGTTTTATAATTATAGGTATTAGTTCTATAACGGATCCTGGACTTAATGGAGCTATTTTACAAATAATTTCTCATGGATTTATTGGCGCTGCACTTTTTTTCTTGGCAGGAACGAGTTATGATAGAATTAGGCTTGTTTATCTTGATGAAATGGGTGGAATGGCTATCTCCATTCCAAAAATATTTACAATGTTCACTATTTTATCGATGGCTTCCCTTGCATTGCCA
+
IKSSPISKSLHMLNJKIILNLMSOSQLNMNR:7776AABBILNSSIKMSSJGIPNRKFHOKMSJRIJKQSKHJKMMKSSJNONJNGJSSSSSKHKGHILIGJKLIKIJKISIIGSMSSQQRCBGEGFCHNKSQNSLPLSKIJJBISSSSLIKMIL54422,)-6((*HMILOMSSSJAAABLMPSRDGGEFNSNNMMONSSSNJSKSMIKJRLKMMIKMLKMQSILSNMLKJNSNSPKIPNMRSSOSSMSSJSSSSRNNMIMHDENPGINHPNSKIKKPIJIISKOSOSSKJLMJHJIIJLSKNSOSRSLOSSJ<;=<>>@ABFGFHHKJKNNSSLQKMJLSSRSSMLJOKGSSJSSNSJSLIGFHFRSKPPPQJSNKSNJSSMLSIJSLLMKOQJLLKMJJKRLGICPSKE@@??KSLNLOKPLIKMLPNKLQLJISSOMKPKILKOSLMIKKLKIJPMSSJIKQGCDDCHIMLBCCCBJIFKIKMQKKSOSOHMQHJHIMISLSJMHJFEFEIIJLNJPOPBC:;;BBMMHEFMJNLLIHQJOJHKJIHKLJHGEFA@>>;;<<65555JPKLOLOMJGEAABBBICFHFGGFCBAIGSDCBCFLKSIIMNJMMPHEDCBCFHA;+*8**GFGLKOGIFSLLIPJNNKSJKOMNMLKJSPMLSKMSJNKSOSSNLJSJMSSJSIKLSLMJSLKLSOKMIBBB?AA@@AADIJMSQLNSSSLOSOSLSOLSLJOPSLPSILIKISMRSOKSOOLOSIQLJSGNLMS===;<<;;??CC@BDDHHILMKSKSSSLSIOOOSKKSPPKKJOMSJOSSKSSKKKSSNSJJLIQLNRIFDEEE?>:2...('((?@EISSKNSKMNIGIFGGGSIGEKFMOILKLMJMQKOLSNMNSORKJSNSMSHKPSOJOLSRLMSMOOSSEIIKBAAACHHIFEGSSJNSSSSMPSPKQJROLNSJJLSLJNIMKJNQIOKNSSONNLOFEFGFJLONOSMJSSNLLSLJKOKPOKSSLMMMSJKSKDLGGHRSSSSSSSSJMNKMIIJKJLMNOMMSSPSPINRMLMSSSSSLSSEBA::-+)**89DFJPJPQGJIFICDINSSSMJQJHJOGJNJKKJQKSLSSOSPJKSSOONSKNLSNNIMSMKKMRSJILSRSQQSRJHNKIJSSMSOSSSMKLHKIHIQMSKKLPKPPSKSLLKOOKKLSRSHNSDDDDFHA>=86+)(((();>>@HSSSKHPEDIFIOOIMLIOGLNMNKJSOSSSSLSJLLIJOSONJKSIKOIJSONMMNLSMLMSKSPMJKNLSMNKMKSKMMLNKQMJDJHKIKOIJLQJJJKNOPJHSOLIJMIHMRIOLJOGIIKJLGFJ
@3943_45CNXP_4
GGCAATGCAAGGAAGCCATCGATAAAATAGTGAACATTGTAAATATTTTTGGAATGGAGATAGCCATTCCACCCATTTCATCAAGATAAACAAGCCTAATTCTATCATAACTCGTTCCTGCCAAGAAAAAAACTTGCAGCGCCAATAAATCCATGAGAAATTATTTGTAAAATAGCTCCATTAAGTCCAGGATCCGTTATAGAACTAATACCTATAATTATAAAACCCATACTTCGAGTTGTTGCTAGCATA
+
)))59<000/....,,*&&)-798:49676677DG?><77=??@SSSKSNSLMOSOQOJSPMISMIJOOLKFNKIKPSKKONSSSSKMLNSSOSSSSROQSOIOSLSSSSSNMIGESJSMMLKSJ?843/24&&&&&+78BBCCBHFJSS>=999JMJKNKSLSKKLRQSSPOQOMPSSSRNLOSSPOKPSNSPQKSSJSMSLMKQLRPPSKJSSPSMMQSNLSPPNQPSNMRSSOMKSMQNNSSOONJNQH
@3944_45CNXP_4
AATCGCAATAATCGGGTTCATTGACAGACACAACAACCACTTCATTGTCTGGAAGTTCAGTATCAGCTTTGTACGAATCAGACTTAATACTGCTCCTTATGGCATTGCCCAAGAAAGAATGACTAGGGGAGGTTTCCAAAAGCATATCATCAGCTCCAGCGATTTCTAGCACAAAAGCAGCGCGAGGCCTCTCAAATGGATTAGGTTTTAGAATCTTGTTCAACTTGGATGAGCCATCAGCTGTCAAAGTTGCTGAAGGTGCAACTTCAACAAGGCAGACACTGCTGCAGATATTTCAACAGGCGACATGGGAAGTGCCTCACTGGAGCTGATGATATGTTTTTGGAAACCTCCCCTAGTCATTCTTTCTTGGGCAATGCCATAAGGAGCAGTATTAAGTCTGATTCGTACAAAGCTAAACTGCAGACAATGAAGTGGTTGTTGTGTCTGTCAATGAACCCGATTATTGCGATTA
+
?BBDGSKPSKSNJKKLSRNIPSSSKMSJONNHGJGGLJMKJOLISHNSMJJKMSJIKKHIIHLKHHSFJJKNNSIIKLOLOKSNSKILNSNFEGLIIKDDFDFKMJJKMOLKMF>:5444,,,,*++++CCBDEGERDCLMLSFHFEHSLIHEGELIMMSONSIOKKNNSNPOMSPMISKSNNJRIMSLMSJLJJMPOQOSMLONQKSSSEDD955556Q66CCCEEIFNIJIGSSILHONPJSOGIKJQOHG@=99::833.-%$$$$%&'+469>ADEFFJKJSLOOJSSNLKIIOISKRMIKIHHHSLMJSPNKMESIDBC<<=ACGFDDIIGIFA311144<=CHGGGHHJGBIA@BFKLLIKLGHJ7777<FHAB?=@=<<;9.+))*)))))))())*-/-,,,,.///.,(&%$$$$$%&+*)*(())-+++,132-.-.*+-..//026755636667:999:@@=7
@3945_45CNXP_4
ATGCTAGCAACAACTCGAAGTATGGGTCTAGCTTATTGATACGTTACCGAAAACCTCATTTGAATAAATTTGGAATACATTTTATTTTTTTTATTGACAAGTACTCGTACTCAAAAAAGTTAAAAATTTTTTATTTATATATTTTTTGAGTACGCGTTCTTTGGACCTGGTGTATCTTGTCTTTACCATGAATGATTTTCCTTGGTTAACAATAATTGTTGTTTTTCCAATATCTGCTGGTTCATTAATGTTATTTCTCCCGCATAGGGGAAATAAAGTCAATAAATGGTATACTATATGCATTTGCATCTTAGAACTTCTTCTAACGACCTACGCTTTTTGTTATAATTTTAAAATGGACGATCCATTAATTCAACTGTCCGAAGATTATAAATGGATCGATTTTTTTGATTTTTACTGGAGAATGGGAATAGATGGACTTTCTATAGGAACTATTTTACTGACGGGATTTATTACTACTTTAGCCACTTTAGCGGCTTTTCCAGTTACTCGGGATTCCCGATTTTTTCATTTCCTGATGTTAGCAATGTACAGCGGTCAAATAGGATTATTTTCTTCTCGGGATCTTCTACTTTTTTTCATCATGTGGGAATTAGAATTAATTCCCGTTTATCTACTTTTATCCATGTGGGTGGAAAGAAACGTCTGTATTCGGCTACAAAATTTATTTTGTACACGGCAGGAAGTTCTATTTTTTTATTAATAGGAGTTTTAGGTATAAGTTTATATGGTTCGAACGAACCAACATTAAATTTAGAACTCTTAGCTAATAAATCCTATCCTGTTACACTTGAAATACTATTTTATATTGGATTTCTTATTGCTTTTGCCGTCAAATTACCGATTATACCTTTACATACTTGGTTACCTGACACCCACGGTGAGGCACATTACAGTACCTGTATGCTTCTCGCTGGAATCTTATTAAAAATGGGAGCCTATGGGTTGGTTCGAATCAATATGGAATTATTACCCCACGCTCATTCTATGTTTTCTCCTTGGTTGTTGGTAGTCGGTACAATCCAAATAATTTATGCAGCTTTAACATCTCTCGGTCAACGTAATTTAAAAAAGAAATAGCCTATTCTTCTGTATCTCATATGGGTTTTATAATTATAGGTATTAGTTCTATAACGGATCCTGGACTTAATGGAGCTATTTTACAAATAATTTCTCATGGATTTATTGGCGCTGCACTTTTTTTCTTGGCAGGAACGAGTTATGATAGAATTAGGCTTGTTTATCTTGATGAAATGGGTGGAATGGCTATCTCCATTCCAAAAATATTTACAATGTTCACTATTTTATCGATGGCTTCCCTTGCATTGCCA
+
LQMOKHKIJLKKMMSGINKNJKPJLLSRKJSSKSIKKGJLNJKSLJSLKJSMOSQLLGSMKLMLJKKLNSMOKRMSJJRMMJSNJCKNSSSSNPKLKOILGHKPJKKSKJJKECDISSKID@@IKOLIJHSSLRQSJPIHBC>6,0A4/.//08::;8+++1*+@FHOIIJNKOMSMPKPPJNSKJOLIMJMSNGSKHSMSMNNLSMMSLSJSKKOIHMLOKMSSSQSKINSIMSKJSKSNKMRKJMSKKSSPSLSSSCIHEIMHGJHLGNKMKIKSJSLMISRMNSNMLIMKHIJHNKQQHLLPOSJPSKIIHMSLMRJSMRPJRPJKMLSROLOPSISSOSLJHIHHKLNIJKLSEINGEFFHMJSKJLSMHOHGIGFHIHHGFISKJSKQJNHFIMGHFFGSLSSSLHDBBESLHE><@76666BDGGGCFEDDGJJIJSGHFC@@AEEGGFFFKHD?@;;;;;;:<=:976678=:;:5/256559632221123221/0/.,+++1001==@CBASIISGJQSSKJGCSGRPLSOLSPLOPKNSNNLSNMOPKSLKLNSNNKSJLOHKKOMKPQSHGDEKKSNNNSNLKIGSLSSIEGFCCDCEDNLJSR<@?>:;<KILEFK@OMQJROLISJFSQNNMJIQNHBI3(9<<<<;=C>55???>CCDEJISMLNJNHLJJJPIKIKQJPJLGRB>>>>9:::<=<<===JCSSSHRJKHLJJJHIHHDMOJPIIMGGIPKNJLLJGDEKGBAAA:9887421023238ELKKHLMKKIJSMIKSSKLLOKSOOLJNSQSOLMOMKLMJBABB?D?=>33443RSSMPSLSRLMSNEA@@@@FGECEHHHFJIJKKNIMKMJILRIIIJLLKSJNPKSOOILOPOMSLIPKSMNOKSJSSQSKSSLPOSSMMSMLKMISQMSNKMMSRSSOSOIISIJOIJMFBBBB@))))*FHHMNOHGGGSA@@@====>==<==@@??@@A420.-./../---,+.-(((2266<;8>;88657:GNFJFQBAHIFDBB?@???FGPKJQJJLILSSKSKNJLKMKNRSSOOSOQLKNOSSLSSHLKKLBBBBC@40-0-.0000AGFEDDAAA@@A@@BCDHGIJMOJSQSIJGGJSKSMSILSSONSKSSLSLMJNPOORSSQROPMPSSSPSLPPSMKSSOLSFEC>IHHMMLSSIRCDEIEG>?><=ADNKPLNHGDFHKSSLISMIGJJLSQMKJOHNOSNSNKNKMJKNKOOJKJLNOQSSQSOMQNLJNOLMNJOINNLJIOHSJMMOSGJJOSSSLSOPPGIIGGLOSIOSKNPNONPSKPSA@?@AOSKMPMOLSKSLSMKQKK
@3946_45CNXP_4
AAGGTTAAAACAACCGAACCTTTGAATCGAAACAGGCAGACTATGCTAGCTTTTTGGCCTAATTCTTCTTCTGGAAGTCCTAGCTATTCTTAGCATGATATTCGGGAATCTCATTGCTATTACTCAAACAAGCATGAAACGTATGCTTGCATATTCGTCCATAGGTCAAATCGGATATGTAATTATTGGAATAATTGTTGGAGACTCAAATGGTGGATATGCGAGCATGATAACTTATATGCTGTTCTATATCGCCATGAATCTAGGAACTTTTGCTTGCATTATATTATTTGGTCTACGTACCGGAACTGATATAACATTCGAGATTATGCAGGATTATACACAAAAGATCCTTTTTTGGCTCTCTCTAGCTCTATGTCTCTTATCCCTAGGAGGTCTTCCTCCACTAGCAGGTTTTTTTTGGAAAACTCTATTTATTCTGGTGTGGATGGCAGGCAGGCCTATATTTCTTGGTTTCAATAGGACTCCTTACAGAGCGTTCTTTCTATCTACTATTATCTAAAAATAATCAAGTTATTAATGACTGGACGAAACCAAGAAATAACCCCTCACATGCGAAATTATAGAATATCCCTTAAGAAGATCAAACAATTCCATCGAATTGAGTATGATTGTATGTGTGATAGCATCTACTATACTAGGAATATCAATGAACCCGATTATTGCGATTA
+
999<>B,,,,D>===34444GF7/0FF@::;;CDECBA877768AEHJLC@@54425556EHMIDCB?@@>>??CF++**..--./07982..0>CEGHHFE43333ADCC?>>?>JSIJIMGG><<?ADSHIIJEEFHGCCAA>411////,('()+3;@CEHIIIEBBBB@>>=88221159;=ADCJNKMSOKMKJIKGJISMJJJSJM@@??@@DFHEEJJIMPKSRIKKIGQOLSLLPPSOOQKPJNGLJJLLHOKIKNKPJMJKMISMLJISJSJLSJKLJGGQNKSKOLROSLJHPLFFHFEJ/--('&'(1;6223FDNINLNSGKGGHHGQDA><;;>FKMQMHAA:99::EIQKIEE<9555?GEIIFJMLLSRLSJSH?HFFOSLPIIPOLSSMCCD<;:965555555651223:A;;988==HDJKGG??>?@HCHFJSSNLSGLKSLSSMJKSOSKSMJJLOJLKJFGGPHKJOGED94.+***-/014:>2EFGJSGCBCBCHJGJKKLOQSSJNA@?>>?CJIIJIFEDDDEFG=;;;9EGJHMSJSJNJMSKKHJJKLNSKKGIISHLCBAABDICD;8;1*)''&'-44566=>>>>IHJIHSJGIMIILHFIMIJGHHHIOSIJIHGKLHJMLMJHQHIHIJMGIIFISIIOJIMIGHIGEFLHIIJH@?>>;
@3947_45CNXP_4
AATCGCAATAATCGGGTTCATTAAGAGATGCTGAGATGACTCTTGAACAGCTGAGTTTGTTAGGACAGAGGATCTCTGTTCCTTTAGTTCAGGAACTGGTTGGGCTTGTTTCTGATGAAAAATTAGTGGATCTTCTTGATTTAGCTTTATCTGCAGATACTGTAAATACTGTGAAGAATCTGAGAACAATAATGGAAACAAGTGTAGAACCATTGGCTTTAATGTCTCAGCTTGCAACGGTCATAACTGATATTCTTGCTGGTAGTTATGATTTCACTAAAGATCAGCATAAAAGAAAGTTTTTTCGACGACAACCATTACCTAAAGAAGATATGGAGAAACTGAGACAGGCACTTAAGACGTTATCAGAGGCAGAGAAACAGCTGAGAGTATCAAACGATAAACTGACTTGGCTCACAGCCGCGTTGCTTCAATTGGCTCCTGATCAGAACTATCTGCTTCAACGTTCGTCCACTGCAGACACTGGAGGTAGAGAAAGCTCAGATCACCATCTGGATCCTTCTAGCGATGCAGCTGGTGGAAGAAGTTCTGGTTTGGACAGAAGAAGAATTAGGCCAAAAATACGTACGA
+
KNLQSOSKMQJSOSSSQSLSSLQSSQMOOLSSJLMRSKQJJBBBAADMOSSKKSQLSQMPSLNPIIFEEGHLLLRMSMSSPJHRI=CCCA@ASLKSILISKMNJSSSLKKSSSLOLQISOSPOOGKMHHSSJSLMJSJSOSSPSSPJNJSSNMQSSOSSSPKSRQSPSQSSKMJLMMMLLMOSNNSHSQMDCCCFKSSKLSLSPSRSJMSNISLMMSNSSOOQSSQLNSSSSNRLKSSKSJSPSMJSSSSNOSSSSLLSMSSMSNPNMKKIOSSSSPRONPSSMNSSSMNOKSNLLMPLKIDLLSIEEFFDEHHSHPNKMHSMSSQPLSRNSNQFFEBSPRSSLMSMSMJMOSSSPLMSMLSSRMMMRMKSSKKQMSRSSSMNSSLSSOMSSKLRLNJKQPMORLNKSMSSSOMMRMOSLMSNSJOSJSSSHHKSSRSLPSNKQOSMSKSSSSISKSSQFEDEMKIKSPNIKIQMLPSIKSMIPNLGNSOSENKIKLLFEGIECBDCECEFEB@99:HGFGF@@?BBKSSNLKSKOBC@95566<>DHHHHCDDDGHIHH=555=<BOMKIMMSISMJNJJPPORLHKJMM
@3948_45CNXP_4
AATCGCAATAATCGGGTTCATTGATATTCCTAGTATAGTAGATGCTATCACACATACAATCATACTCAATTCGATGGAATTGTTTGATCTTAAAGGGGATATTCTATAATTTCGCATGTGAGGGGTTATTTCTTGGTTTCGTCCAGTCATTAATAACTTGATTATTTTTAGATAATAGTAGATAGAAAGAACGCTCGTAAGGAGTCCTATTGAAACCAAGAAATATAGGCCTGCCTGCCATCCACACCAGAATAAATAGAGTTTTCCAAAAAAACCTGCTAGTGGAGGAAGACCTCCTAGGGATAAGAGACATAGAGCTAAAGAGAGAGCCAAAAAAGGATCTTTTGTGTATAATCCTGCATAATCTCGAATGTTATCAGTTCCGGTACGTAGACCAAATAATATAATGCAAGCAAAAGTTCCTAGATTCATGGCGATATAGAACAGCATATAAGTTATCATGCTCGCATATCCACCATTTGAGTCTCCAACAATTATTCCAATAATTACATATCCGATTTGACCTATGGACAGATATCCAAGCATACGTTTCATGCTTGTTTGAGTAATAGCAATGAGATTCCCGAATATCATGCTAAGAATAGCTAGGATTTCCAGAAGAAGATGCCATTCATTTGATAAGAAATAAAAAGGAATATCGAAAATTCGAGTGGCTAAAGCTAAAGCAGCTACTTTCGAAGTAACAGAAAGAAAAGCAACGACTGGAGTGGGAGATCCTTCGTATACGTCAGGAGTCCATTGATGAAAAGGGGCTAGGGAAAGCTTGAACCCAATTCCTACAGTGATGAATATAAGCGCAATTGAAATTCCTGGGGAGTTATACATTTGTGTATTGATAAGACCATTCACTATTTCTTGAAGCTCAATCTCTCCCCCGGATGAACCATATAGCCAAGAGAAACCATAAACCAGAATAGAAGAGCTTGCCCCACCCATGAGTAAATATTTCATAGTAGCCTCATTAGATCGTATATCTTTCTTGGTATATCCAGATAATAGGTAGGAGCATAAACTGAAACATTCTAGAGCTACAAAGATAGTTATTAAATCGTTAGCACCACATAAAAACATTCCTCCTAGAGTAGCTGTTAATATGAATAACAGAAACTCTGTTATAGCCATTTTCTGTACATTCAATGTACTCTACGGATAGAGGAATACAGAGAGTTGAACATAGTAAAATAAGAAATTGAAAGATTTCGTTGAAATTGTTCGTTTGGAAATTTCCTGAAAAGCTAATCATAGGTTCTTCTCTCCATCGGAACAATAGGGCCGTTATGCTCATTACGAAACTTGTTGAAGAGATGAAATATAACCAAGGTATATCTTTTTGATCAGAGGTTAAATCGATCATCAGAAGAAGAATTAGGCCAAAAACGATGGAGAGAAGAACCTATGATTAGCTTTTTCAGGAAATTTCCAAACGAACAATTTCAACGAAATCTTCAATTTCTTATTTTACTATGTTCAACTCTCTGTATTCCTCTATCCGTAGAGTACATTGAATGTACAGAAATGGCTATAACAGAGTTTCTGTTATTCATATTAACAGCTACTCTAGGAGGGAATGTTTTTATGTGGTGCTAACGATTTAATAACTATCTTTGTAGCTCTAGAATGTTTCAGTTTATGCTCCTCTATTCCTCTGGATATACCAAGAAGATATACGATCTGATGGGCTCCTATGAAATATTTACTCATGGGTGGGGCAGACTCTTCTATTCTGGTTTATGGTTTCTCTTGGCTATATGGTTCATCCGGGGGAGAGATTGAGCTTCAAGAAATAGTGAATGGTCTTATCAATACACAAATGTATAACTCCCAGGAATTTCAACTGCGCTTATATTCATCACTGTAGGAATTGGGTTCAAGCTTTCCCTAGCCCTTTCATCAATGGACTCCTGACATTAATACGAAGGATCTCCCACTCAGTCGTTGCTTCTTTCTGTTACTTCGAAAGTAGCTGCTTTAGCTTTAGCCACTCGAACGATATTCCTTTTTATTTCTTATCAAATGAATGGCATCTTCTTCTGGAAATCCTAGCTATTCTTCACGTGATCTCGGGAATCTCATTGCTATTACTCAAACAAGCATGAAACGTATGCTTGCATATTCGTCCATAGGTCAAATCGGATATGTAATTATTGGAATAATTGTTGGAGACTCAAATGGTGGATATGCGAGCATGATAACTTATATGCTGTTCTATATCGCCATGAATCTAGGAACTTTTGCTTGCATTATATTATTTGGTCTACGTACCGGAACTGATAACATTCGAGATTATGCAGGATTATACACAAAAGATCCTTTTTTTGGCTCTCTCTTTAGCTCTATGTCTCTTATCCCTAGGAGGTCTTCCTCCACTGGCCGGTTTTTTTGGAAAACTCTATTTTATTCTGGTGTGGATGGCAGGCAGGCCTATATTTCTTGCGACTCAATCGGACTCCTTACGAGCGTTCTTTCTATCTACTATTATCTAAAAATAATCAAGTTATTAATGAAATAACCCCTCACATGCGAAATTATAGAATATCCCCTTTAAGATCAACGAATTTCCGATCGAATTGAGTATGATTGTATGTGTGATAGCATCTACTATACTAGGAATATCAATGAACCCGATTATTGCGATTA
+
LGPMLKSJJLMKSINPPSLRSLSSPPSKSSPKSSKLLPLHJOHSSOSSNSKSKSHLLSSSJSSMJLSQISOKOPQMMOOMSMJSOLMSGI:4338:IJKLJOMIHPNJJPNNKLOSKJSOSSQNNSSMLKG@@?<<>?AE))))DEKJMSGNSMSSSSLPSNNOSIOOOLSSJJIJHJGJKJNIMGOMSPMOHKLGIIPLSNMKLKLKLLJNIMNLJKHSNKSLSOSNPSNLSJKLSJSSNJLSKOINLKLPNLSSLSLSKJKMSQMIGHIJSSKQSSSSKPSOSOSLNSOSSSOSPSOISOLJHNGILSPKSRJSNKOIHEFINE??<;;99DEKKKNJISSMSSLLKIPSIOSONNONJNSJSOSJCBCCFNEDD;9::833)(*))**(()*+.?C6GFEJLPNMHSIHSKSMSMPSQSSNNLLKNPQSLPSNLKJQKSLHKKMSNSSSSSRLSSSNSKMSKGKJFIJJSSKKJSKISSPOIOSMORJIHIIELHPJHOINMLSLMOLLJONSRSSNIFHSMSSJJRGJ+***,1++(*2FNKLJLKJSKSNLIJOGSLSGGGEB@<:>>>?GHBBBBDCC1..<<>GIGIIFEKHGHHGGHGFC?>?ABB74.-256GEHGGHPOSLMSROKOFFSGRLJNIKD<?>B@8445558?BPJNKKMIPLIIKLSLILOINMSLNHNLKPMIKH?;<LRJKLIJMMNMMHLPLKKILLSGFJHIORIMKHIIKGIHJGLIJHIFIHGHHFGFGFEGHKLJJIKKJKPJOGHKFGGFEDEMSMKGE>?@GEDDDEHHIFKNLSJJLQHJJIKLKIHFHGFIHRHGGHHGGAD7679@?;::::@@GLGJINJIHKHHMHKJKJMSSSLNSIHKJOONKQKSQHOSKNQQSNODH:;;;HLHAAA@ASPSJEDDEEHSJSQSSMLSSJKLMIH????>CGHJLKLSSHMMSSBC4--HHFFILSSSMPNIJLOJLJIFKJKPFILIGHKIOKJIJIHDEF+CF@AJNIQJOMKKOSIMKSLJNSJLMNILIINLKIIGKISSSJKKOLONIMHJJJMLOSNQMOMLOSJPJJHHGIJIKMKLKKSLSJKKSNMSLSKSSSMOQSKMJSPKIMPNKMSOOKQJQMNSJLSSKQSMKJPKHMIF<>>@63AABAEFNJLNIILKIJHJIPLGIJPISFJLQMOLOPSLMLJQLKIQNHJMHHKKSOSNKJLSJSJHGFE@>?=?>CGEPROKNMIIMIHFHKKKSKJLKSONKQNSPNPHONJJKMSILNILLSMKSSQFHBCOSMLHCIGE85555?>>>?CEEHIGKJJJGJHMLKSLJKIJQNKSKIIKKKSORMKSNPSJLJGFGGIIOIMOKLLFE?ACHPSHFFEHJHIJSSIKHGGG=?F@AABIHIFIKHKJQK55447>?>::8669445-,))*,*('''(/--/00012333332221123/.*)(('++*'((()***''67<===>A?B@AAA@>>===569997755789;<BGGEBBCCD@?=;;:<<<;=====<<<==?@@BBA>@>?<<,++)''(..-*+/01..>;::::=AAB<<::88;031010/,(()))+548;32369>@AA@AA>*))))@AC@CBBCCBBCFCB<978668998779:7,+++,2120.....''&'*)&%%&&'''%%%$$%&''(&&'&&''%%%%%$$%%%'&(((''(/0131:::;<>BCABCBBA@=<::8*((('(,0189=?>?AAA???<877743110./3;<<;::;99:99:;8259:::9:885-,,*)**.67;>??>:::;;=::::::98+****,99:;<9>><;;:88430))'&%%''$$&%%%%%''),.2345689;<===;:::>>?>>==;5,+*)('&&'))*--.-.74+001221)))))()(((,//0-,,,.1237===<:631//12//089@A?5/-+,?@=@@@A::;<<ADFFGHFJFEFBCEDDCB@AA?<BCBAA;3/+'$$$%%+('(((/=<?@BABBA@;7786655411111889;;???@BA;;;;<?3222225679'&&&&'))'''&&..9>==@@@BCEEDFECBA<::99899::<;99985543-+('&&&&&%&)'''''.-,,,,,2326::::<:87889;<>><9987542//....27433323556>>@ABCBBA?=>>?@B@?>??@AGGFHGEDB@33333GFFFDDCCCCDCHHGHKFHEFEFHOE><<<=JGJKE@65555?>?@BFEDCC@A??>??@ABCCCCEGEEIISKFEJFGDA>=<;;;::?@AAADEFGDE?;835656B>?@@ACAA<;:959=@B??<<==>ABB971/.--,,----../00010---,,.-,***-1-8<;:==>CC:54,,-/4-889<=@@@@DGJJDBC;??>>A@????>6565,*)&&%&&&+*+,(%%%%**+*+'()77=;;;::?>68:;;<;;2128@ABC@AA@JKEEEDECA@>99:/,,*(***1778;<<=BAAA?=<<<<AEB@A?@@?????@<=>?*8542.('%%&&%&)'*)(()*+++,011::==????B@@@ADDEDDCECJFGFDEDEDCCAAA?@A??@?866400000--,,)*)'''''&&
@3949_45CNXP_4
TACGATCGAACAACTCGAAGTATGGGTCTAGCTTATTGATACGTTACCGAAAACCTCATTTGAATAAATTTGGAATACATTTTATTTTTTTTATTGACAAGTACTCGTACTCAAAAAAGTTAAAAATTTTTTATTTATATATTTTTTTTGAGTACGCGTTCTTTGGACCTGGTGTATCTTGTCTTTACCATGAATGATTTTCCTTGGTTAACAATAATTGTTGTTTTTCCAATATCTGCTGGTTCATTAATGTTATTTCTCCCGCATAGGGGAAATAAAGTCAATAAATGGTATACTATATGCATTTGCATCTTAGAACTTCTTCTAACGACCTACGCTTTTTGTTATAATTTTAAAATGGACGATCCATTAATTCAACTGTCCGAAGATTATAAATGGATCGATTTTTTTGATTTTTACTGGAGAATGGGAATAGATGGACTTTCTATAGGAACTATTTTACTGACGGGATTTATTACTACTTTAGCCACTTTAGCGGCTTTTCCAGTTACTCGGGATTCCCGATTTTTTCATTTCCTGATGTTAGCAATGTACAGCGGTCAAATAGGATCATTTTCTTCTCAGGGATCTTCTACTTTTTTTCATCATGTGGGAATTAGAATTAATTCCCGTTTATCTACTTTTATCCATGTGGGGTGGAAAGAAACGTCTGTATTCGGCTACAAAATTTATTTTGTACACGGCAGAGTCTATTTTTTTATTAATAGGAGTTTTAGGTATAAGTTTATATGGTTCGAACGAACCAACATTAAATTTAGAACTCTTAGCTAATAAATCCTATCCTGTTACACTTGAAATACTATTTTATATTGGATTTCTTATTGCTTTTGCCGTCAAATTACCGATTATACCTTTACATACTTGGTTACCTGACACCCACGGTGAGGCACATTACAGTACCTGTATGCTTCTCGCTGGAATCTTATTAAAAATGGGAGCCTATGGGTTGGTTCGAATCAATATGGAATTATTACCCCACGCTCATTCTATGTTTTCTCCTTGGTTGTTGGTAGTCGGTACAATCCAAATAATTTATGCAGCTTCAACATCTCCCGGTCAACGTAATTTAAAAAAGAGAATAGCCTATTCTTCTGTATCTCATATGGGTTTTATAATTATAGGTATTAGTTCTATAACGGATCCTGGACTTAATGGAGCTATTTTACAAATAATTTCTCATGGATTTATTGGCGCTGCACTTTTTTTCTTGGCAGGAACGAGTTATGATAGAATTAGGCTTGTTTATCTTGATGAAATGGGTGGAATGGCTATCTCCATTCCAAAAATATTTACAATGTTCACTATTTTATGGATGGCTTCCCTTGCATTGCCA
+
GILMMNIOKLSJHOKLMLJMSNSILIKKMQMMMKDFF@ABBBBAAAJLSLKMQMNNKNSOMQSONMNRMQSLLSOHKKKSJSLHS=DCSSSSPKSMOJIKFKKRJIKNIGSHKGSNSNLHJIIOLINFNLSSJSSLSPJQNFDEEGGSSIIJIJSNGDEF<<KG;>KNSMMIKSRNSKMSSOKSRRNSROSKSIIIISMMKILSSNQKSLSPLNSNSMQKLRKLSPSSLPNMIMSNKPMPMMSLNMSSJNSOKQMJLLSRGQKMROKFRLPJLNOKHPEGKELLSJQNLISILSSLLSSKMNSNISKOPPSONLQKNMSIKIIKIIJHGIOSISABAHMKJSSSNSMILNMOSKLSJSLOSJJFFEDIKLJBFSLGJHHGFOJPNPRNKSSLSNSSSLKSNJJIGGLIQSMDDC?PQSGBABBHKLQMOMLLOMMOKSLHMKQNIFHKSLLHNNSLLJOSSONI;<<GGFFGMSNPNOKJLGRSRNLSLKSSPSKKSCCCCFNKJB99:DLPSFGJIGGJGA;5FF=GKJSQGFHQNOMJONKLSNKNNLMSSMHKMLBBB<:9::<<<<<LGSHMPAA8//:1,,,,GGHLJIHGFHFJKMPJEEEHJJKJMMLKSPSNSLNNKSJH;;A<<IIIPEDCCBHKSJSMSIGHHFJKHHIFKIKOQSSSNMLQSSRSMSMSJSSKIMNJJOKNLMSSKPLSMS000+())))))<=SPSSSSJJFGNHIKIILHKKRSILKGIHKIJPSJMQMKHSLLJKMHFJJKJNSLOJJGISSKIGGJJQPSKRLISKPSSLMSSPOKLJPSNLSQSSJSNKSPPPJJSKROSLOSSOSMKSSSKNSSSJLLIHPMSSNSSSIMNOSMOOSMSSSOSPMIMLSJSOSMQSQNLSSMSKSIGMEDEDESSKSKKNNMMPPSSNRNMHLJSOSKROOQSKOSDFFHKISISKKRSSNKROSSQISRJNKGILSQNLSMLISSA53334EIIMSQGPLSSOIKISNSNOSOOLJISMSSIHGGJSSOSKMPSJSPILJIIKIQSOKSIPNOSKSQNPSOMHGKNJOKKSKNIQRSKPSNSSSQSRSSJOSNKMPJIPJSKKSQSSSSSPSMSRJLMMJSOSSPSRSRPNSQOONKSSMLNSKSLJQLIORKQONKKROSLSJSSSQMMSSLSSLMJKRJMMKNMPSSOSMQSDIFHHSSQSSSKNSLLJSRMKSSLMPSISKPOOSOSJLKNSIMSRJG@11NQMLMSJKOQSLNOLQLFEDEFFSKMOLSLNMSJIFE777BIJKMNRJOMLDBACCIMNOSIKSLHKKKSJMKJJKED@5//<<<=?JJHMPEDCBA64---./7;<===@A?==;<:/.,(
@3950_45CNXP_4
AAAATTTATTTTGTACACGGCAGGAAGTTCTATTTTTTTATTAATAGGAGTTTTAGGTATAAGTTTATATGGTTCGAACGAACCAACATTAAATTTAGAACTCTTAGCTAATAAATCCTATCCTGTTACACTTGAAATACTATTTTATATTGGATTTCTTATTGCTTTTGCCGTCAAATTACCGATTATACCTTTACATACTTGGTTACCTGACACCCACGGTGAGGCACATTACAGTACCTGTATGCTTCTCGCTGGAATCTTATTAAAAATGGGAGCCTATGGGTTGGTTCGAATCAATATGGAATTATTACCCCCACGCTCATTCTATGTTTTCTCCTTGGTTGTTGGTAGTCGGTACAATCCAAATAATTTATGCAGCTTTAACATCTCTCGGTCAACGTAATTTAAAAAAGAGAATAGCCTATTCTTCTGTATCTCATATGGGTTTTATAATTATAGGTATTAGTTCTATAACGGATCCTGGACTTAATGGAGCTATTTTACAAATAATTTCTCATGGATTTATTGGCGCTGCACTTTTTTCTTGGCAGGAACGAGTTATGATAGAATTAGGCTTGTTTATCTTGATGAAATGGGTGGAATGGCTATCTCCATTCCACCCATTTCATCAAGATAAACAAGCCTAATTCTATCATAACTCGTTCCTGCCAAGAAAAAAAGTGCAGCGCCAATAAATCCATGAGAAATTATTTGTAAAATAGCTCCATTAAGTCCAGGATCCGTTATAGAACTAATACCTATAATTATAAAACCCATATGAGATACAGAAGAATAGGCTATTCTACTTTTTAAATTACATTAACCGAGAGATGTTAAAGCTGCATAAATTATTTGGATTGTACCGACTACCAACAACCAAGGAGAAAACATAGAATGAGCGTGGGGTAATAATTCCATATTGATTCGAACCAACCCCATTAGGCTCCCATTTTTAATCAGTCAGCGTACGGTACTGTAATGTGCCTCACCGTGGTGTCAGGTAACCAAGTATGTAAAGGTATAATCGGTAATTTGACGGCAAAAGCAATAAGAAATCCAATATAAAATAGTATTTCAAGTGTAACAGGATAGGATTTATTAGCTAAGAGTTCTAAATTTAATGTTGTTCCATTCGAACCATATAAACTTATACCTAAAACTCCTATTAATAAAAAAATAGAACTTCCTCCATGTACCAAAATAAATTTTA
+
RRSNNMOSSLSLMSNSPSSSISNLMSSPLMOKJKSOSSSLMHNGSGGHGGCCALCCCOKOIISMNSJSLIHMMHDCDCDFDHHJHHIHGHEDEEFH9CDEFGHHKQJSSJSSNFEFDFEDLNKIMJJSSHJGSLSJSMNSILOKSLLQROJSLLKSMLMSDBBB?33393;BCDCDSNNSSPHOLSJKLMIIJIPGJSSIGE?;;>JNOMRNRJMSLSQIOSHMNSKLPSMSLMMSPSIJKILRNSSSOSSINKJISSHINOJJKHHJGQRSSKMSMQKLIOSGGGHIKSNNPNJKHE>>>>>=<<<<RCBA;997779=CCEJIIHPRIKHSLSKMIMRSSPMILSSOPSJIIPFFHFESPSSSKSORMNLJNSOLROKLLKRQKPSNSSMJOLIIJHKIIGK>===?=?BDSSKJGJOSPISILSSSRRSMGHKISNSNNIOJSJSKSSSJSSHKIJIJLNSLKSMSSSSKSSSMSMJSPSLLLNJMSHMMJSSSLKSLNSHJD<65557?B=<===GELMIQLPOSKMJMNHQMQLF>>?JIGBBC>@LNMMJSJSNLSSLPSSPKLKHISRISRSSMSSMOKNKSOJSKFEGFGSSLKGEEDEIJIJJGSLIGIHJG@??@=CGC??@:===@@?AFCBCC@?=;<79899@@???CBD?665/,+*,,,,45457===<;;::;;77776668:8:<876434<=>BCA@?>=4//1BC@?>>;229765566688665401310'&%%&)+,,/5999=ADCEFGABCGEBCBC@@>;:::;=A@>??>B@@@BAC?AB=<('''-;:88203-*'''%##$%%&&%%&&%'$$%'((&&&'(-//15444--,,,*+)((*+.23987785443242-,**+-0268999=>>@BEDDFDEBAAB@?==;3322253211/.***)+-///1,)(((*+**.1,'&((('')+&%$$#$$&&&&),0128::;<==<;::311-,,(())**..1456>@@@@CBBCDDCBBBABA>>==>73436<>>DHHDDFEEGFKJJGFEBCDCDEEED7777;?@CDA=<<87777;<;<=>?@BAA@=:9740111//1./5679:@@AA@ADDEEGC@A@?>:7--+&$$&&'***,32222478:::;<=;94.,755446788<;:868:>@>=3222556555+*(%&''*(&',0233334673
@3951_45CNXP_4
GGCAATGCAAGGGAAGCCATCGATAAAATAGTGAACATTGTAAATATTTTTGGAATGGAGATAGCCATTCCACCCATTTCATCAAGATAAACAAGCCTAATTCTATCATAACTCGTTCCTGCCAAGAAAAAAAGTGCAGCGCCAATAAATCCATGAGAAATTATTTGTAAAATAGCTCCATTAAGTCCAGGATCCGTTATAGAACTAATACCTATAATTATAAAACCCATATGAGATACAGAAGAATAGGCTATTCTCTTTTTTAAATTACGTTGACCGAGAGATGTTAAAGCTGCATAAATTATTTGGATTGTACCGACTACCAACAACCAAGGAGAAAACATAGAATGAGCGTGGGGTAATAATTTCCATTGATTCGAACCAACCCATAGGCTCCCATTTTTAATAAGATTCCAGCGAGAAGCATACAGGTACTGTAATGTGCCTCACCGTGGGTGTCAGGTAACCAAGTATGTAAAGGTATAATCGGTAATTTGACGGCAAAAGCAATAAGAAATCCAATATAAAATAGTATTTCAAGTGTAACAGGATAGGATTTATTAGCTAAGAGTTCTAAATTTAATGTTGGTTCGTTCGAACCATATAAACTTATACCTAAAACTCCTATTAATAAAAAAATAGAACTTCCTGCCGTGTACAAAATAAATTTTGTAGCCGAATACAGACGTTTCTTTCCACCCCACATGGATAAAAGTAGATAAACGGGAATTAATTCTAATTCCCACATGATGAAAAAAAGTAGAAGATCCTGAGAAGAAAATAATCCTATTTGACCGCTGTACATTGCTAACATCAGGAAATGAAAAAATCGGGAATCCCGAGTAACTGGAAAAGCCGCTAAAGTGGCTAAAGTAGTAATAAATCCCGTCAGTAAAATAGTTCCTATAGAAAGTCCATCTATTCCCATTCTCCAGTAAAAATCAAAAAAATCGATCCATTTATAATCTTCGGACAGTTGAATTAATGGATCGTCCATTTTAAAATTATAACAAAAAGCGTAGGTCGTTAGAAGAAGTTCTAAGATGCAAATGCATATAGTATACCATTTATTGACTTTATTTCCCCTATGCGGGAGAAATAACATTAATGAACCAGCAGATATTGGAAAAACAACAATTATTGTTAACCAAGGAAAATCATTCGTGGTAAAGACAAGATACACCAGGTCCAAAGAACGCGTACTCAAAAAAAATATATAAATAAAAAACTTTTAACTTTTTTGAGTACGAGTACTTGTCAATAAAAAAAATAAAATGTATTCCAAATTTATTCAAATGAGGTTTTCGGTAACGTATCAATAAGCTAGACCCATACTTCGAGTTGTTGCTAGCATA
+
MSSKRJLSROPRMSSKKMJSJSLMKMSLSSOSKSJQKKNJSGFHSOLGNMPSNJSJSSINMIGSNSMMLLRHHKIGGJF>?JGDBBCDFGIKPSPSMRIMJSSSOOSNSSRRPIGFFHKPJSSHNMOHDA>IILLMSMSOJSSSKLSSSJMSKOKISRSOPSMIQMNPKCRQ@=<=<93..5EOINKHSPMJJGLIIJKMLKNRKJGKJJSOSJLNPKSHJ=9::;>IEFMLSOLQMJSNLSOORSSRSSSLSLPSJLDC998E@@><A?>EC?::;GHDHQMHPMNSPSLMSLLQNONSSMKJSKQMJKOJPSCB@????;33333<>>?JROJSHGLPONOSNJKJGIHKSKHIHHFDBCCB:68,**''''+,0122323>?@DJEHGJLMSMHEAEJSSOMKIINSQSKFHFFKLSMLNOLJJMSJKSSQONSSNSKOSLSNJPSKKSJMLOMPJHEKSORNSSSSSOKSOKLKSSNOIKIHLMOSSNSSJSSSSMSNMMNSSLGHMC2..0SNSSJIJRNLSPLOSQSKMLPSMSHSPLMQLJINJKNNJSSSSMNNLNKOLJJJKSPMSMOSMSSJKILSS333301112@AA@BLOLHIILPSLLJOSJSQRSLKPSSLMJJKGJBCFEB0//1<==<<;88>DGGFJIGHSKSJMLHMJKJSSSSOEHS?@@@AHEDDFLKJKJNJ?;<ABSSKENIMGJGIERLSSSSJINGHIIFIFFGNHSSKNJJKIMJJMJNSLIMJSIDF>INJPDD4446MKSKIJDJKMSKLSSNKJGJHLJGHKIJIJIHGHGKHGKIJJKHFFFJJIHHFHIIMGIFH;;;;=BB==???DKINGGJIDEEFESSSONKKLMKMSNKMMSLJOSPOGGHEGOMNKINQOLLIIIGJKQOLLKOPIJPKKHAAAEEKH@>>AI====<>==C??11///25HKIGJFFEGLSSOIKJKOJISOOJSOKQOJMMOMSPKOLMINIOQRSMOJJMNLPOIOSKKSSMSINJKSJJIINLKJMPMKHSFSKSSQIOQNKNOSSNSHLKRKQRLKSJRQKOSPOLMSKKLSQLPKSSSSSSOSJMLPKJKSSLDMKRSOPQLKOSMSDCDAA@:;@=>>??IILEHIOMMSKSJKMMJNKNMHLHSIPKNJMKSLKSIJSLSKKSSCISM???IOOIOIKRJGKKLJHKHLJGJSINGGGGFHMJIHGGIGLFDBGNJIJJHHGEDFKFEAACFM9999KHSSOJSSOSSKIJJNFJJKFHKHJSIFGGA<<;?AJLLBFIHSML>66668BJHJLLKHHFGHGJLIGIFMRKIHEFGLIKLHIOISHFFG>==<=BDCIHHGIHGHGGLOSSGED@@A>>;
@3952_45CNXP_4
AACTCGAAGTATGGGTCTAGCTTATTGATACGTTACCGAAAACCTCATTTGAATAAATTTGGAATACATTTTATTTTTTTTTATTGACAAGTACTCGTACTCAAAAAAGTTAAAAATTTTTTATTTATATATTTTTTTTGAGTACGCGTTCTTGGACCTGGTGTATCTTGTCTTTACCACGAATGATTTTCCTTGGTTAACAATAATTGTTGTTTTTCCAATATCTGCTGGTTCATTAATGTTATTTCTCCCGCATAGGGGAAATAAAGTCAATAAATGGTAGTCTATATGCATTTGCATCTTAGAACTTCTTCTAACGACCTACGCTTTTTGTTATAATTTTAAAATGGACGATCCATTAATTCAACTGTCCGAAGATTATAAATGGATCGATTTTTTTGATTTTTACTGGAGAATGGGAATAGATGGACTTTCTATAGGAACTATTTTACTGACGGGATTTATTACTACTTTAGCCACTTTAGCGGCTTTTCCAGTTACTCGGGATTCCCGATTTTTTCATTTCCTGATGTTAGCAATGTACAGCGGTCAAATAGGATTATTTTCTTCTCGGGATCTTCTACTTTTTTTCATCATGTGGGAATTAGAATTAATTCCCGTTTATCTACTTTTATCCATGTGGGGTGGAAAGAAACGTCTGTATTCGGCTACAAAATTTATTTTGTACACGGCAGGAAGTTCTATTTTTTTATTAATAGGAGTTTTAGGTATAAGTTTATATGGTTCGAACGAACCAACATTAAATTTAGAACTCTTAGCTAATAAATCCTATCCTGTTACACTTGAAATACTATTTTATATTGGATTTCTTATTGCTTTTGCCGTCAAATTACCGATTATACCTTTACATACTTGGTTACCTGACACCCACGGTGAGGCACATTACAGTACCTGTATGCTTCTCGCTGGAATCTTATTAAAAATGGGAGCCTATGGGTTGGTTCGAATCAATATGGAATTATTACCCCACGCTCATTCTATGTTTTCTCCTTGGTTGTTGGTAGTCGGTACAATCCAAATAATTTATGCAGCTTTAACATCTCTCGGTCAACGTAATTTAAAAAAGAGAATAGCCTATTCTTCTGTATCTCATATGGGTTTTATAATTATAGGTATTAGTTCTATAACGGATCCTGGACTTAATGGAGCTATTTTACAAATAATTTCTCATGGATTTATT
+
IJKOIKHSLLO@555555555?B=44444KJEEEABC+***+ONNIISSLJOQNMLKSOOGFGEGF<1////>ADIMKSSSLOOHJHNJGLMJKMIIJSMSPKRPOSSLSKDDHPJPGOESSLSIJ7OGGCMFFESSSS>>>?>@>>2220/4)).AGRMJINKSLJSLRPLKLSOLNISOOOSSLLKSQSSSSJGOKHNKKIKOSKKLNNMSSOSKSLSPMLSKNSSMSSKILMOJOLNOSSJGDDCFDED>CJIGNKSKPJGC33338334=...-/..(&%$$$&+3478HLIJGKJLNSIHSPSJLKJSSKLSMKKSSSSKQN@@@KSLJSOKNKJIKSJIIPKQJKOHJLINLLQMNLQSGHSHJJSNJLLPMJKMNMLKSNJOJJGPLLMLSMHCA@@PSSNJMKLRIIIGHIJLSJLPLHJMKMSKJMLLSSILKOSSJSLSNSQNNLJJHIILJMMQMLKKLHGKNHIOOQSNSRJNKKNHHALONSFEKKJHGFJIJMJRMSKSSSJMLOKGEFEHOJJLIKKSKKMRKISSOKJHHHRINHLIQNKKGIJPIHOISQKRLKILHIKSHHKKLKMFCGGSSSRKIOLSJJLPSPKSHIFGHQGFGE@115/0220B6668@BIJJMJSIGLNISJKHOJOSSKOLQLSLPSQKMPSMMLKJSSOHIKJJNLJSPSJQOSIRSSJGGGMPJONNOLMPSQSSSQJLIJHGIGIHPAR>8:9:;BEIFIJQMKRLRHKKSSPSSIKJOJKNNPLRPSMROKNMMOLSJRSKNSSSNSKHSSOSPKMJHG@SSIKLSJLNLSNNNPNOPSPSSOSSSPSOSMJMSOMJSIEGNMSRSSSKMOSQKSOSSLSSJOSLRISSSNB????AKIHRPIIGSRRSQSRJONLSMQOOSKKNSMSKLOLKKKKSOOJNJSSJMLJGFJGSKLSRSSSPLSMKOOSJRNMSSIJRKKKGIPSQOLSSMNMJLJJMSNPJNJINSOSSLLLKMIJIMJQRKSNIIONRSOSNMOSOOSLNKLRSQSKSNKOMSKLMPMLSSPLLJIMSOSMLOSSJSSSSPPKSSORLJMSSOLOOSKSSLSLMROSSNMLSSOPKKIKOSKSOSSSMJSLQSSSSNSOSLNMSSQSMHMKOOMSSKRPJMJSSMPPSMOIJLMJSLMLOONSLQPSOMNQPLLPILLNPMINSSRMSKNNSSJSKSPOKOSK
@3953_45CNXP_4
AATCGCAATAATCGGGTTCATTGATATTCCTAGTATCGTCAGATGCTATCACACATACAATCATACTCAATTCGATGGAATTGTTTGATCTTAAAGGGGATATTCTATAATTTCGCATGTGAGGGGTTATTTCTTGGTTTCGTCCAGTCATTAATAACTTGATTATTTCTAGATAATAGTAGATAGAAAGAACGCTCGTAAGGAGTCCTATTGAAACCAAGAAATATAGGCCTGCCTGCCATCCACACAGAATAAATAGAGTTTTCCAAAAAAACCTGCTAGTGGAGGAAGACCTCCTAGGGATAAGAGACATAGAGCTAAAGAGAGAGCCAAAAAAGGATCTTTTGTGTATAATCCTGCATAATCTCAATGTTATCAGTTCCGGTACGTAGACCAAATAATATAATGCAAGCAAAAGTTCCTAGATTCATGGCGATATAGAACAGCATATAAGTTATCATGCTCGCATATCCACCATTTGAGTCTCCAACAATTATTCCAATAATTACATATCCGATTTGACCTATGGACGAATATGCAAGCATACGTTTCGTGTTTGTTTGAGTGATAAGCAATAAGATTCCGAATATCATGCTAAGAATAGCTAGGATTTCCAGAAGAATTCCTTGGCCGAAAAATACGTACGA
+
=?@?@B>>@444****+>66667BBBBB??A77777***)'''(,89;<=KIEHFGIMNJJKGIGDDDDCIKIKLJKLJPSIJSKSLJSKSHCBCFJKJKHMJKHKIMHHLLMLMHJJIJKKIILMNOIHHLMKKHIHHJNMSILNMLLJSOMJHIROHSKGFB7./.+*+++HINKHGIFGGFHIGHIHLILIJSNMIPKIJJOHKJIIJOHQRLSGICKGSJKPRJHSOSNPLNSSSMFJ@>970/'''++,-/,-///0>@CAKGFGFHSILSKLMLD888FF?>=DLLMIMEEFMKSPOHHJJNONSOJJSJLKSBEB<CDEDDEEBDAFC<<><;=2228<3::::DBECD;:::9=<=>>;3,+))37778?=>>8877945555;?@@?AIPNSNHJFJGDDC999889JGGEDEOKJNPNLIKGKLGHHEH?>>>>IJILLMSSNRNLJKPIOHJQILLKMJPJQIMHGGIOAAABAINSMLSKMJKLSLNJKKRLPNHJHFGEFFKGHJLHHKPSINILPPLGJKHGKCCACCMKSIIDAA@2'''%'&%&((&'))&$$'+**+//79778<8:33@A@<<<<=CC?==<;93232247=FGE873323/*+))('('$%&)(&&&&GGHHFIFGEE
@3954_45CNXP_4
AATCGCAATAATCGGGTTCATACGCGCATACTCACTGTGGCGATACTCACATTCAGGTCCCTTCTTGCAGGTTAAAGGAGAAGCGAGAAAGTAAACGCAATCGGTGTTCCACTTCAAAGCATCTTCTTCAGCAGATGAAACAGTCTCTGATTGCTTCTTCTGCTCATGTTGCTGTTGCGGTTGAGTCGCAGGCGCAAACATTATTATTACTTGGAAATTTCTGAATCTCTCTTTCAAGTAGATCGCAAGGTTTCAGATCGAAACCCTAGGAAGATCGAAAATCACCGATTCAGAGAGAGTCCCGTGGAAGAAGAAGAATTAGGCCAAAAAGCTAGCATA
+
EFDOJSGJHOOSISIMQJIHHHGHHHIJMPJKSKOKORNJQHILIGSH++++->>AGJMSJOJNJQLJMSKJLJJIOSSRLLISJGLGGFFKGEKHJHHIHKISRJSSKSMLMNLKSKSQKSKQJKSSKNNSJIIFGGMPSSOSSSLMKIOQKIPMMMPNSSSMMMSLNOSLNLSSLOQSSSEC????AIGGHHKJSRSKKSMSPMJSJJJPGOJMMLSKNOOJSSJQPONSSSFIIKPJSPKLIKLJJISNQSJPPSMHJLJHNLINHSMKSQKHHJOHLMJKSSIGHHHECCCDDHSKESE==DCCCDHBEDHSPLGHGJJNGAB@BPOGE-,,,,,
@3955_45CNXP_4
AATCGCAATAATCGGGTTCATTGATATTCCTAGTATAGTAGATGCTATCACACATACAATCATACTCAATTCGATGGAATTGTTTGATCTTAAAGGGGATATTCTATAATTTCGCATGTGAGGGGTTATTTCTTGGTTTCGTCCAGTCATTAATAACTTGATTATTTTTAGATAATAGTAGATAGAAAGAACGCTCGTAAGGAGTCCTATTGAAACCAAGAAATATAGGCCTGCCTGCCATCCACACCAGAATAAATAGAGTTTTCCAAAAAAACCTGCTAGTGGAGGAAGACCTCCTAGGGATAAGAGACATAGAGCTAAAGAGAGAGCCAAAAAAGGATCTTTTGTGTATAATCCTGCATAATCTCGAATGTTATCAGTTCCGGTACGTAGACCAAATAATATAATGCAAGCAAAAGTTCCTAGATTCATGGCGATATAGAACAGCATTAAGTTATCATGCTCGCATATCCACCATTTGAGTCTCCAACAATTATTCCAATAATTACATATCCGATTTGACCTATGGACGAATATGCAAGCATACGTTTCATGCTTGTTTGAGTAATAGCAATGAGATTCCCGAATATCATGCTAAGAATAGCTAGGATTTCCAGAAGAAGATGCCATTCATTTGATAAGAAATAAAAAGGAATATCGAAAATTCGAGTGGCTAAAGCTAAAGCAGCTACTTTCGAAGTAACAGAAAGAAAAGCAACGACTGGAGTGGGAGATCCTTCGTATACGTAGGAGTCCATTGATGAAAAGGGGCTAGGGAAAGCTTGAACCCAATTCCTACAGTGATGAATATAAGCGCAATTGAAATTCCTGGGGAGTTATACATTTGTGTATTGATAAGACCATTCACTATTTCTTGAAGCTCAATCTCTCCCCGGATGAACCATATAGCCAAGAGAAACCATAAACCAGAATAGAAGAGCTTGCCCCACCCATGAGTAAATATTTCATAGTAGCCTCATTAGATCGTATATCTTTCTTGGTATATCCAGATAATAGGTAGGAGCATAAACTGAAACATTCTAGAGCTACAAAGATAGTTATTAAATCGTTAGCACCACATAAAAACATTCCTCCTAGAGTAGCTGTTAATATGAATAACAGAAACTCTGTTATAGCCATTTCTGTACATTCAATGTACTCTACGGATAGAGGAATACAGAGAGTTGAACATAGTAAAATAAGAAATTGAAAGATTTCGTTGAAATTGTTCGTTTGGAAATTTCCTGAAAAGCTAATCATA
+
EEFNNPLSSSKOHGGHEKG><<;?@?>?===;:::;===ABBBIMMRSKLILEDJNJGEJLLLIJI@>>>?;988453446332812<;=9++,=?JLKJJNNJIGIHG?>K@?::;;NNHIFIIID>>=;430--/1434446>@HIIHKOINIPIKSSKOOKPLCJMCCCCHSSHGHFGFE@@ABDDHRLKPMKNLHOIHIMBCCCENJJFQJIHLIKLQPHNPKQFHLMIHOIEI>1111/3,**,,--/9;;CFKGIGGJI@5../GHSNNKSLMBH@@=???GHHHJNIMFGEEEIIIJGH>JJKMFE322223.*))+,-(((()(()159:CDDCFDFEIJMMKJKILHJIFGGJKOPMKSNHKQKSSJPLSJSJIJGIGFJJHHGJIFFKMLMSLSSMLLIKGFFEEEFJNMSPKKHJJLIILMILGGIFFEFLHHGJMSKMIJKDHLBDDDJKMKJKIMILSOSFGEGHLPLMJSMSLSIJOJFOKISIMKFFHGNNJMKSJLSQQHKJIHRISQNPSEGGFEGIGFOLSJSKJKLJSKJKMOSHNLJSOSNSJKMJNMKKISHOPFKGSGJFDEAGMMLSLKSIGECFHGA=100000ACGMMKLFJISISPLL??@I>>=>HKPSJKHGKCMKLILKPSSOJLRHMSIFDCGFMRMSSSSJJJMRPSJSLNROLJPFMNHKJINKSISOSLLLLPRSNQHNMJMLOFNMSSMKOIORKIEFF?@@AKKDDEEFRPJS3222HD@@<<JIJPLRIKIJJKLKIFEDEDMLQPI@9999KMKIJNNKNKSJJJISLIKMSKQMGFFFJHHSDEININIKIJBFEJSQJKPLLSKLQKBQKEGMJOPSMG@GFFCEHHGJGGGMPNOMLLJOHOSNLRNOPJI9892AGGGGFFHMSKLIIKEEA<;;;;==GKJILIHHFAEFEBCD9JOJSSLEIHIIGMDGGSEHIEFMNSNSPMKKMLNJSISQJIMILLHMSIFIJHIPLHMRACF@BCBBHIGSCCGIGJSNSLPIILJKSPIJSHDCFHJJHFIGEGGISKSHHKSSMRLIKISNMSRLLNJKFGHHJJKPPLSLMJHKSSOSMKNNSSSMHKKJKRJJKOJSOJJKRLPOOJIGEADFFGKJHHHIGGGILQJJKSNLMPKSOLLSONSMKQKIA?<;987665688AJHGLGCCBA?@@@ACJGNNHHHNJNQJDADJLFPSSKRJNLHSKJKLLOOMSKLMIH<<<HJJJIILJOMMNJFKINOJSRSHKINH
@3956_45CNXP_4
TACGATCGAACAACTCGAAGTATGGGTCTAGCTTATTGATACGTTACCGAAAACCTCATTTGAATAAATTTGGAATACATTTTATTTTTTTTATTGACAAGTACTCGTACTCAAAAAAGTTAAAAATTTTTTATTTATATATTTTTTTTGAGTACGCGTTGTTTTGGACCTGGTGTATCTTGTCTTTACCACGAATGATTTTCCTTGGTTAACAATAATTGTTGTTTTTCCAATATCTGCTGGTTCATTAATGTTATTTCTCCCGCATAGGGGAAATAAAGTCAATAAATGGTATACTATATGCATTTGCATCTTAGAACTTCTTCTAACGACCTACGCTTTTTGTTATAATTTTAAAATGGACGATCCATTAATTCAACTGTCCGAAGATTATAAATGGATCGATTTTTTTGATTTTTACTGGAGAATGGGAATAGATGGACTTTCTATAGGAACTATTTTACTGACGGGATTTATTACTACTTTAGCCACTTTAGCGGCTTTTCCAGTTACTCGGGATTCCCGATTTTTTCATTTCCTGATGTTAGCAATGTACAGCGGTCAAATAGGATTATTTTCTTCTCGGGATCTTCTACTTTTTTTCATAGTGTGGGAATTAGAATTAATTCCCGTTTATCTATTTTTATCCATGTGGGGTGGAAAGAAACGTCTGTATTCGGCTACAAAATTTATTTTGTACACGGCAGGAAGTTCTATTTTTTTATTAATAGGAGTTTTAGGTATAAGTTTATATGGTTCGAACGAACCAACATTAAATTTAGAACTCTTAGCTAATAAATCCTATCCTGTTACACTTGAAATACTATTTTATATTGGATTTCTTATTGCTTTTGCCGTCAAATTACCGATTATACCTTTACATACTTGGTTACCTGACACCCACGGTGAGGCACATTACAGTACCTGTATGCTTCTCGCTGGAATCTTATTAAAAATGGGAGCCTATGGGTTGGTTCGAATCAATATGGAATTATTACCCCACGCTCATTCTATGTTTTCTCCTTGGTTGTTGGTAGTCGGTACAATCCAAATAATTTATGCAGCTTTAACATCTCTCGGTCAACGTAATTTAAAAAAGAGAATAGCCTATTCTTCTGTATCTCATATGGGTTTTATAATTATAGGTATTAGTTCTATAACGGATCCTGGACTTAATGGAGCTATTTTACAAATAATTTCTCATGGATTTATTGGCGCTGCACTTTTTTTCTTGGCAGGAACGAGTTATGATAGAATTAGGCTTGTTTATCTTGATGAAATGGGTGGAATGGCTATCTCCATTCCAAAAATATTTACAATGTTCACTATTTTATCGATGGCTTCCCTTGCATTA
+
IIKMJNJKJJPNJSJONMSNSSJMKPSOLLOMRRPKKIHJSSRMLEJKMMORSSQOHFMRNSROSKSRNRSJOKSSSLKSOKHGDDJIINIIHKIHHOMKJMLJSONNKIMHEGONSOKSMHGSSPLIRLSSQLSSROSNLLJHJJSJJJLIHFG43222-))))(=FPPSLKSMIRJSMSISSRALSSSSLGJRJSHLQNKMSQSPMMNJKSMSNPIHJPOKSQIFONISKKKIKSSSKSPPOLSJLMPLPJQORINSNSSKPNSMSILIKMSNSSJMJKSMSOSSIRSSSSPNKIIMNSLJKIMNSLSILNSSGGFJKPLJJSSLMKSJKKORRSSLSQQKSKSPOSSMMMKSIJSKSJKJKLNJHSKLPMKLLQPSSGHSHOLINIJLPOSSKOIQPSLK66655<>>HFGIESSSLMSHKKNQKPIJNJOSSJLIOJKJKKJRSSNMKPSNJHNLKNSKISIPSSHIIJRSJRRKONSIMSLDAFA@ACEBACI;;;;<FLASAAHIBAA@@@GFLQNLIHHLSOONSKGEDMJSSKLROHNIGIRIJSOSKIGHKHMLLLOLQNLMKJNSMNLKSSKSKSIJJJMLLOJLSHMCRKSL>=>)))))+DIFGRPLEDGFGGGHG>>=774217210))**CDGHH@@KIJJMJHILGLDJQSQRKILJKQKOSHIHIGHHHJSSNSRMOMKQPOPQMSECDAFDLHJPPONKIOMKSSSLSOSMSMLSMHSOJNLJPQPLLSKPIRLOLSJSSRNSOLS@<>>?ILOJJLHIMMSKJSLQNLSNNNMOKMSSQMPJSQQKMIPSOSLSNNLSMIOLSPQLSPRPMSGNSLLPSSMPMOSQSRSNJJSSLLKOOSLNSKOKSSSNJLLOSLMMKSSPRLSSSLSSNKOSOLSPSSNSLSMSMMSLSKNSSSLSSQSNOLJRNLNSQKLSOMSPRLOSKMIOSMLPSMQMLKSPMISNSMLQSLQSLMNSONJSLSSMSFCCDDMRLSKKSSSSPQSLSLSKJSSSLPROMSJSNSQQSLSSLSNNPOSNSLKMMKKJLJHQSOSSQLMLMRMJIJPKLSSLPKKSQRMQSNSJIAAABARKQQNKPSSSSSSLSPSSSJSMOHKINMOLMSISNPSLSSKKKSOSMSNLOJSQSQKONMIOLNONONSSPSMPJIPKJSNMSSSQSKSSOROLOMSIKSNLSKSNNMLONSLKKKSNSSSQMLSPSSRSKOOSSQSMSMPIGGNNSSDIHDDSNMPSSOOLSSMNPSSLNKIKPKOSOMKSJSMSLKNSSEFKOSRLNSPLMKJNNOOLSMJNKLJMNMPNKIPMQMOSKOG??RQKJQNLPLSNSLNNOSOJHGKJNKPSMPKSKLKHSS
@3957_45CNXP_4
CGTACGTAAACAACTCGAAGTATGGGTCTAGCTTATTGATACGTTACCGAAAACCTCATTTGAATAAATTTGGAATACATTTTATTTTTTTTATTGACAAGTACTCGTACTCAAAAAAGTTAAAAATTTTTTATTTATATATTTTTTTTGAGTACGCCGTTTGTTGGACCTGGTGTATCTTGTCTTTACCATGAATGATTTTCCTTGGTTAACAATAATTGTTGTTTTTCCAATATCTGCTGGTTCATTAATGTTATTTCTCCCGCATAGGGGAAATAAAGTCAATAAATGGTATACTATATGCATTTGCATCTTAGAACTTCTTCTAACGACCTACGCTTTTTGTTATAATTTTAAAATGGACGATCCATTAATTCAACTGTCCGAAGATTATAAATGGATCGATTTTTTTGATTTTTACTGGAGAATGGGAATAGATCGGACTTTCTCATAGGAACTATTTTACTGACGGGATTTATTACTACTTTAGCCACTTTAGCGGCTTTTCCAGTTACTCGGGATTCCCGATTTTTTCATTTCCTGATGTTAGCAATGTACAGCGGTCAAATAGGATTATTTTCTTCTGGGATCTTCTACTTTTTTTCATCATGTGGGAATTAGAATTAATTCCCGTTTATGTACTTTTATCCATGTGGGGTGGAAAGAAACGTCTGTATTCGGCTACAAAATTTATTTTGTACACGGCAGGAAGTTCTATTTTTTTATTAATAGGAGTTTTAGGTATAAGTTTATATGGTTCGAACGAACCAACATTAAATTTAGAACTCTTAGCTAATAAATCCTATCCTGTTACACTTGAAATACTATTTTATATTGGATTTCTTATTGCTTTTGCCGTCAAATTACCGATTATACCTTTACATACTTGGTTACCTGACACCCACGGTGAGGCACATTACAGTACCTGTATGCTTCTCGCTGGAATCTTATTAAAAATGGGAGCCTATGGGTTGGTTCGAATCAATATGGAATTATTACCCCACGCTCATTCTATGTTTTCTCCTTGGTTGTTGGTAGTCGGTACAATCCAAATAATTTATGCAGCTTTAACATCTCTCGGTCAACGTAATTTAAAAAAGAGAATAGCCTATTCTTCTGTATCTCATATGGGTTTTATAATTATAGGTATTAGTTCTACAACGGATCCTGGACTTAATGGAGCTATTTTACAAATAATTTCTCATGGATTTATTGGCGCTGCACTTTTTTTCTTGGCAGGAACGAGTTATGATAGAATTAGGCTTGTTTATCTTGATGAAATGGGTGGAATGGCTATCTCCATTCCAAAAATATTTACAATGTTCACTATTTTATCGATGGCTTCCCTTGCATTGCCA
+
001=FDGEFEFAABABGHJPSEJGGGFFGFIC><:2311145666459==AABGMNKHLNHJIIQJIRHMOQIHJILJKSHJKGPMNHJJIHGFFFHHIIJRMKKJLSFHH::::?GGD@?;;<QFDEGGSRJJHJKISSCCDDDAFGG433332//&%%&'&&&&&/7;>?BDJISJIISFLGHIL>AABAFFFGKSIOSKKMNIMQPSOSMNMKLJIPMMPQSNOLSMMLJSKOMLJSSLPLMKPOSSKMJQLJSPPSRPSKRLPSFLSRJMSLNEGSDCBDESHMJSNQHSSJGHIKJMQMLQSNJSJSMILGFIJHJPKKMSSONOJJJJLSIPSMPLSSSRIKLMSSNSSMSSMKKNSMHLGKSJRMLIQNJJSMSNPSSKOSSLLMSSMSIMIGGF?AAACDA@A:4347<HHF85556HJHHBDBCC@(''&$$$''(>4&&6669:BBCSPOMLSOLIHHIHJPLIGKLSSSSRSOHHKKIKSLMSKRKHJLHLHLJMSKSKHKPLQSIHIMJLJKOONIP;RSSSKDGLHGJRIQSONSLNIIHQSOPPSMIIJMMGEDDGMOPHKKK@?A?BC:9))*,@FHGEGDKDJESSSSMILSQLPSSMSSSSMSOMJSJPSOKPKSJNNSPS66656CHIGPHSKLPJLIIHIEHABADGKMSMLHSJSOJMKIIIONKJIHIISKLJOKQKHKKINJNF@:544456/...2BGISSLNLMRISJHMJKJFOSSJKJIHIMKLSPMSPONMPKPQJJFBEEFIIHIIIJLLSSKSNSLSKLSSSRSLQSIQJOQNOJLSSKKSSOMSOSOJLMSNSSSPSMNSSOSSSMNSKIOJLSSKOKKPMMJSMKKSIKPMNLRLOSSLSMSOSLNNSLONRSPSPSKSSSQMPSLSKMNSSJRNSOSSJMLIHIJPKMRSJKNKSNSSSSKKOOOLSSSIIMMSMJLMQJKLMNSOIIKLSSJLLSKLLLKOQSSHGGGG><<<<SLOSLPPLSSKNKJG@SLMSLSSSOSQIKKIOSNSRNSMSNSSSLSOKJRJMLJPSNSKRSOPQLMIIHSHSLSSLOSPSSNLNLNNJEGGEFKIJJSSSRPSKQSSROOSSQSHLLJILLHILKLSNSSSLNSSSKOSSLOPNKOKQONNKKIKMSLSLSOSPFBDC54-*(%%%&,7ADDDFKMLLHJJNSJSIMLKLLSMNSRNSOSGKLLSSKSKRMSSLSSSQNRKKKKKKSNMOSSSSLJSGJSSSSNSJGDCBCDIGGFCBDEFNMILOLMKJSNJPJHOPJJHMILPHFFSSJKGHKJ@????SKH??HLMMJJMMHJJEHKKSKLLKNHSIOPIPLNSIHGKJHQOKRJLKFGIEHLGGGE?
@3958_45CNXP_4
AATCGCAATAATCGGGTTAAATTGATATTCCTAGTATAGTAGATGCTATCACACATACAATCATACTCAATTCGATGGAATTGTTTGATCTAAAGGGGATATTCTATAATTTCGCATGTGAGGGGTTATTTCTTGGTTTCGTCCAGTCATTAATAACTTGATTATTTTTAGATAATAGTAGATAGAAAGAACGCTCGTAAGGAGTCCTATTGAAACCAAGAAATATAGGCCTGCCTGCCATCCACACCAGAATAAATAGAGTTTTCCAAAAAAACCTGCTAGTGGAGGAAGACCTCCTAGGGATAAGAGACATAGAGCTAAAAGAGAGAGCCAAAAAAGGATCTTTTGTGTATAATCCTGCATAATCTCGAATGTTATCAGTTCCGGTACGTAGACCAAATAATATAATGCAAGCAAAACTTGCTAGATTAGTCGCGATATCGAACAGCATATAAGTTATCATGCTCGCATATCCACCATTTGAGTCTCCAACAATTATTCCAATAATTACATATCCGATTTGACCTATGGACGAATATGCAAGCATACGTTTCATGCTTGTTTGAGTAATAGCAATGAGATTCCCGAATATCATGCTAAGAATAGCTAGGATTTCCAGAAGAAGATGCCATTCATTTGATAAGAAATAAAAAGGAATATCGAAAATTCGAGTGGCTAAAGCTAAAGCAGCTACTTTCGAAGTAACAGAAAGAAAAGCAACGACTGGAGTGGGAGATCCTTCGTATACGTCAGGAGTCCATTGATGAAAAGGGGCTAGGGAAAGCTTGAACCCAATTCCTACAGTGATGAATATAAGCGCAATTGAAATTCCTGGGGAGTTATACATTTGTGTATTGATAAGACCATTCACTATTTCTTGAAGCTCAATCTCTCCCCCGGATGAACCATATAGCCAAGAGAAACCATAAACCAGAATAGAAGAGCTTGCCCCACCCATGAGTAAATATTTCATAGTAGCCTCATTAGATCGTATATCTTTCTTGGTATATCCAGATAATAGGTAGGAGCATAAACTGAAACATTCTCAGCTACAAAGATAGTTATTAAATCGTTAGCACCACATAAAAACATTCCTCCTAGAGTAGCTGTTAATATGAATAACAGAAACTCTGTTATAGCCATTTCTGTACATTCAATGTACTCTCCGGATAGAGGAATACAGAGAGTTGAACATAGTAAAATAAGAAATTGAAAGATTTCGTTGAAATTGTTCGTTTGGAAATTTCCTGAAAAGCTAATCATA
+
567>>33334?@511//2'''&'+./559556@??CDCCCCFKSOONSLPKNPKJKKSSKLSJNSLLIJHGOHHIIEKGHJF<<--,,-64(()HILSNRLSLKKQSMNLMQKSSOLMSMSKJQNIJNIMIFF>,,,,3-3346???@?ACABSIIKMHFDEEHLFSHJIHOGLJNJJKHKKKC<>?HHPLPSISDC@;<=7/.....,)*++,ABDD?CCCCAADFMHJSSLOSSIJKSN?E**EDCEDKSJIQNILMMJHFKKJS<;;>IJIIKSKFGFCEDGJGB=@0/.+**+,0.../BEGJJKKSQKLOJKMS?>70)IFFDDDCCGHNJSSOMKKSSMSLJLKIJMPLNLSLAABACHLIGB@@BBBDEBCCIHHEHIGDKLMMMESJKLGMMRLSSLKNMKI33333??@B44444444@@B,,,+++()++-,++++2...333333/0223GHNRKJOJJHSRSJJSNJLJLGDB@?????DFHKJSSKKRJLSSSOSRHONILLKSMIIH/**EGJFBCCCEHJKSJKKGJKMMLLKSMNSOKLSNNMSOHMMJQSJLHJGRHEFHGKKLIIDDG>GJHJJMSJKJKISJJLQIFIPJLSMNJSIOJSMLMNSNJSKKSSMSMKSSOKIKKSONKMSISLPLNMSQJPJKHHIJKSG(((()EGEEHIIKGLEEGNLHOSOKISLRIJQSSQNKLMSSSSIIGPIBSPNSNQOJLSJQSPNOPSDGHIHS@?@?GSSLSISMOKPLHF::=<?FFDBI?5GGSQSLKNJPPMOHN-----ISHJFHGIIJKMSKQJMKOKSNKECCGHINJSSJGIHGEHIEEEFHSLLF@>4/(((((9EFGGIHGONMLIRLHSLNSOJINIO>SSHH::9998<;3332+++766:KKQSKKSOOOLLJKLHLPIROSSKPKSJSRQSKKNMKLSKSNRKHSNHFQSMHGDD7D44444<=<?CB746=23333==>CCEEEHGHOFEEDHFCCBB3AFEGMJSLOJMGJSNGIPDC<@<;;<;<;;8894432262000)*''(''))*9:=GLHIILNOSLJNOHGJLLSSSOKMSOJHGMQNSSRSLPSNSSOSMIKIJSSKOSPJSSJHSSHHSLNKOMLEJDCCC>1128<=<=DE@HJSRKLNIDCEGEG@98,--..5699,,,;<>>=>778AGHKJFGGG??<<<9:<;=??@@BOGNHOHGGQGGGBGRKPRSPQJH<;;;;BCDIIFJQOQMJOEFEISNBBCBCLJLN
@3959_45CNXP_4
GAACAACTCGAAGTATGGGTCTAGCTTATTGATACGTTACCGAAAACCTCATTTGAATAAATTTGGAATACATTTTATTTTTTTTATTGACAAGTACTCGTACTCAAAAAAGTTAAAAATTTTTTATTTATATATTTTTTTTGAGTACGCGTTCTTTGGACCTGGTGTATCTTGTCTTTACCACGAATGATTTTCCTTGGTTAACAATAATTGTTGTTTTTCCAATATCTGCTGGTTCATTAATGTTATTTCTCCCGCATAGGGGAAATAAAGTCAATAAATGGTATACTATATGCATTTGCATCTTAGAACTTCTTCTAACGACCTACGCTTTTTGTTATAATTTTAAAATGGACGATCCATTAATTCAACTGTCCGAAGATTATAAATGGATCGATTTTTTTGATTTTTACTGGAGAATGGGAATAGATGGACTTTCTATAGGAACTATTTTACTGACGGGATTTATTACTACTTTAGCCACTTTAGCGGCTTTTCCAGTTACTCGGGATTCCCGATTTTTTCATTTCCTGATGTTAGCAATGTACAGCGGTCAAATAGGATTATTTTCTTCTCGGGATCTTCTACTTTTTTTCATCATGTGGGAATTAGAATTAATTCCCGTTTATCTACTTTTATCCATGTGGGGTGGAAAGAAACGTCTGTATTCGGCTACAAAATTTATTTTGTACACGGCAGGAAGTTCTATTTTTTTATTAATAGGAGTTTTAGGTATAAGTTTATATGGTTCGAACGAACCAACATTAAATTTAGAACTCTTAGCTAATAAATCCTATCCTGTTACACTTGAAATACTATTTTATATTGGATTTCTTATTGCTTTTGCCGTCAAATTACCGATTATACCTTTACATACTTGGTTACCTGACACCCACGGTGAGGCACATTACAGTACCTGTATGCTTCTCGCTGGAATCTTATTAAAAATGGGAGCCTATGGGTTGGTTCGAATCAATATGGAATTATTACCCCACGCTCATTCTATGTTTTCTCCTTGGTTGTTGGTAGTCGGTACAATCCAAATAATTTATGCAGCTTTAACATCTCTCGGTCAACGTAATTTAAAAAAGAGAATAGCCTATTCTTCTGTATCTCATATGGGTTTTATAATTATAGGTATTAGTTCTATAACGGATCCTGGACTTAATGGAGCTATTTTACAAATAATTTCTCATGGATTTATTGGCGCTGCACTTTTTTTCTTGGCAGGAACGAGTTATGATAGAATTAGGCTTGTTTATCTTTGATGAAATGGGTGGAATGGCTATCTCCATTCCAAAAATATTTACAATGTTCACTATTTTATCGATGGCTTCCTTTGGTTTTGCA
+
DLISMRMMGGLSKSOKMMLSQIMKSMSKJSINOSLMMKGNOGLJKJSPILNJMSMNNQKJOLPSIKKLSKKSIPPQICFDNLSSSSKJJIOOHLMNRHOJSIHGHFFHMSSSKHHSSKSJKQPSSJNJIMHOMIIEOHSSSSOSMISOFFDGFIJIMELJJSSQHSLORMNSNSSMSMJHHHIHFHKSJJHLMKIMOQ00KILSJPJSJOQMCJSFD<9DCELA@IJSNSKKSHIGKJSSSKLKLMJIGKPKNEFA>AHJEMIMISSMFBDCDFHIGIORMRMNJIJJHKKSKILSFDCCCOJHCECCHMMKLJNSLSLLIJHOGKOQSOSSJMLQSJSJLISGICNH====>MIGAA@@CSSSMLISRGHIIKJIJLGIIJOJLILSSMJOJSJ/////HI?>>?FGRSSSHHGHJSSSHKJOJLKNGIIJSSIHIPIIHEFKLJQLNIIKSSSFEEFEGFFDCEFCCHD>7644I=78HLHIFHKIIGGFIGLJNNPGJKHEEGGIMIHJGIJNJMIHIOSMKDDCDHQJOIKNIMHHLJGLSJJHFEEFEEFIKKIGFFGGIKOIKLOMOEGFMHJGIHGGF8///A>LSSKFAAA<<<<<HJIMSNJDDCDC?>:<005/1897<5430/00<4>GGEFHEGGIIHHJGIHIJLPLLGIHGGGKGFCDDCGJGGGFHQKJNLMMMNQMNJMNNILMLMMSQLKNMOOPSSSPSJSSSPMMKIGGHMJMPSSMKIMSQSLKNSNSLQPMQOSLKPKKRKROQSSSQRSONSOKMKSLSSSMMNSSRNSSMSMLSIKSIIIIIHKLRNKRNILLSMPOOSOQSMPSMSMRMMKSMKSSKSSNSJHNJQMRSSNSKLPSLJSLKLJISELKKKSSSNMOSJSONRSNSSNSSSNOROIPSNNIMLOJMKSMOSMNSRRJSSNOSSQJLSHMFHGHHSKHBBBDBBHPPIJJQSKQRSSPSPSROSSLSQSOPKSSNRLSKSLNSLQSLMNLLKMLSSNLOJLIJSOISLSNGFDB6337BGHILGJIPRPLLMSPNSSLSJKSLMLINPMQKSSRSSLSSMLSSPSMSSLOOSOMSSSJLSMSINSGSSNKSKPSMMIKRSSSSLSQSNLNOSNMKKJNSSNSNKMSKOSIMLILKOQPSLNSL?SOSKMPSMQSRSSQNSSSLLSSMJLMSRLSSRMSNQLSKRMNKJMPKMMSLLNPSQRNSRRNMLRMMNSPLJPMSSJLIA==6579ACGHIKILSSLJ?>==?IMSSRSLSSOSMMLRF.*+FIMSOOSNSMMSNNSJSSSQSJFHG22MMKKLJMOKPSJHDEJNKMJNNSLJLLMLSMNJILGKKHDJ34((0))****(,'
@3960_45CNXP_4
ATGCTAGCTTTTTGGCCTAATTCTTCTTCTGATGATCGATTTAACCTCTGATCAAAAAGATATACCTTGGTTATATTTCATCTCTTCAACAAGTTTCGTAATGAGCATAACGGCCCTATTGTTCCGATGGAGAGAAGAACCTATGATTAGCTTTTCAGGAAATTTCCAAACGAACAATTTCAACGAAATCTTCAATTTCTTATTTTACTATGTTCAACTCTCTGTATTCCTCTATCCGTAGAGTACATTGAATGTACAGAAATGGCTATAACAGAGTTTCTGTTATTCATATTAACAGCTACTCTAGGAGGAATGTTTTTATGTGGTGCTAACGATTTAATAACTATCTTTGTAGCTCTAGAATGTTTCAGTTTATGCTCCTACCTATTATCTGGATATACCAAGAAAGATATACGATCTAATGAGGCTACTATGAAATATTTACTCATGGGTGGGGCAAGCTCTTCTATTCTGGTTTATGGTTTCTCTTGGCTATATGGTTCATCCGGGGGAGAGATTGAGCTTCAAGAAATAGTGAATGGTCTTATCAATACACAAATGTATAACTCCCCAGGAATTTCAATTGCGCTTATATTCATCACTGTAGGAATTGGGTTCAAGCTTTCCCTAGCCCCTTTTCATCAATGGACTCCTGACGTCCTCAAGGATCTCCCCACTCCAGTCGTTGCTTTTCTTTCTGTTTCTTTCGAAAGTAGCTGCTTTAGCTTCAGCCACTCGAATTTTCGATATTCCTTTTTATTTCTTATCAAATGAATGGCATCTTCTTCTGGAAATCCTAGCTATTCTTAGCATGATATTCGGGAATCTCATTGCTATTACTCAAACAAGCATGAAACGTATGCTTGCATATTCGTCCATAGGTCAAATCGGATATGTAATTATTGGAATAATTGTTGGAGACTCAAATGGTGGATATGCGAGCATGATAACTTATATGCTGTTCTATATCGCCATGAATCTAGGAACTTTTGCTTGCATTATATTATTTGGTCTACGTACCGGAACTGATAACATTCGAGATTATGCAGGATTATACACAAAAGATCCTTTTTTGGCTCTCTCTTTAGCTCTATGTCTCTTATCCCTAGGAGGTCTTCCTCCACTAGCAGGTTTTTTTGGAAAACTCTATTTATTCTGGTGTGGATGGCAGGCAGGCCTATATTTCTTGGTTTCAATAGGACTCCTTACGAGCGTTCTTTCTATCTACTATTATCTAAAAATAATCAAGTTATTAATGACTCGACAAACCAAGAAATAACCCCTCACATGCGAAATTATAGAATATCCCCTTTAAGATCAAACAATTCCATCGAATTGAGTATGATTGTATGTGTGATAGCATCTACTATACTAGGAATATCAATGAACCCGATTATTGCGATTA
+
HGILJI>>>9310./079CLKLJSKMLLPJHKJLMSNIHHEGHQJJMMLRSRLEEBFLOLLSSLMJKLOKSLKJRQRJGGJHFDBBDDFHSSSSJJHGHIHQHKINLIKMLSKJLSJMJJSKMSHLHKIIJHLLIPJJLSOLJIMKNMKMOHNPKNKGLHOMNPRKHIILLLHOLPMJJPONNGINJKI??<-.677FIIKMNSKMSQKSQGLMABHMMKPSSNJFLGOOMKSGHFSSSMNOSKLNSSOIKHPIQIMLLMJKOOISLKLSJIIJHJLJSMSSSONSSNLROPOPHHLJHKKNSPQSHSPKSNMJMRNSSSJSKSJLKSQJIJRKJIJOKJMMNNKKKLSMMGMJLPSNLLLLIKSIQSSSSIQSRLMJLOSLORKSKKLSOQNSSLJLNNSHCFDNKMINHKMPIJJNKSJJNOSSKHIQSLMKLHJMJMKFHDDIGEEEFHFIMSIKILKPLIKSMLSSIMMQLONJKMNMJIOPRQMLSSLJLPLKMLHSLJLKKFBJNNJOIJNINKKFHILHMKMKMKIRSPHFKKHSNJLOKLKNHNIJJHRQMOMSKKPRSMHI?3)GIIMSSNLLNLKNKHJDEEEGSKNLSOJMKMMHJNLHOKGJHFFJ<DD;987299:=KJHMFFJFFAFSIIJSGKPJMJHF>@33314333333?AAB===1)?GHPNIMOGHOGIKMOHBB@:--;<7-''''''>?CDGJHGIPKLSF?@?A9556IPJHJKLPQMQSSOOSMISNOIJHSKNHJMNQLNSLSMIMPNHSHHJPJSJLNSLNMSNJJRSSSNMJLIJLSJNMPNKJNLKSILJLSOSOMMSKNSSKNOOONSQSNLMSOKHKSSONISSKMMNMQSMJRLQSONHJRSMLILJNMMKMJMKOMJSSLNKKSMRINPKJKPISLLLPSOJLSKISMLLSLSKSHLSMKJIHSSLJJKSSONIJKHOJGNQIRNKLJNMQSMRJMJKJIJKIJOSSSSPNSMSJSSSSSSSPNKLSLSGOHLOJKSNLSKSGNJJJSEAABSSOOPQLMPJSLSIOSIMOJKSL;;;;;OHIHLIFDEJHIRIJHNE>>==<>?AEMJFEC=7/0FSOKINOSKGJLJKSLSSQHGJJSSJNSHKINSONJSNLSSSLIFF?SSOKIFGIJHGEMFJJQSSSKJPSMMSKIKLKKLMSSSMLLMMNNSSOSSSKLPNJPKOJOSQJNHHPNSSSPSIKGKGIB((6;12HPJLLSSSLRSSOSLISNMSPSMSSKOLJMMRJSI><:;(((((***0?BCHSKJPNROSQFJMIIJJSKSSSSPSSJKLQLSLPM>2<D5(:IMSNMMKJMHJINNKKJSHORJKNIJJIJKSRFGGHQONJPPKOKJLSLJPLKSLNSSLLLQLSMRRSMKJJSHJJLHNSKSSSQJSIJJ
@3961_45CNXP_4
GAACTATTTTACTGACGGGATTTATTACTACTTTAGCCACTTTAGCGGCTTTTCCAGTTACTCGGGATTCCCGATTTTTTCATTTCCTGATGTTAGCAATGTACAGCGGTCAAATAGGATTATTTTCTTCTCGGGATCTTCTACTTTTTTTCATCATGTGGGAATTAGAATTAATTCCCGTTTATCTACTTTTATCCATGTGGGGTGGAAAGAAACGTCTGTATTCGGCTACAAAATTTATTTTGTACACGGCAGGAAGTTCTATTTTTTTATTAATAGGAGTTTTAGGTATAAGTTTATATGGTTCGAACGAACCAACATTAAATTTAGAACTCTTAGCTAATAAATCCTATCCTGTTACACTTGAAATACTATTTTATATTGGATTTCTTATTGCTTTTGCCGTCAAATTACCGATTATACCTTTACATACTTGGTTACCTGACACCCACGGTGAGGCACATTACAGTACCTGTATGCTTCTCGCTGGAATCTTATTAAAAATGGGAGCCTATGGGTTGGTTCGAATCAATATGGAATTATTACCCCACGCTCATTCTATGTTTTCTCCTTGGTTGTTGGTAGTCGGTACAATCCAAATAATTTATGCAGCTTCAACATCTCTCGGTCAACGTAATTTAAAAAAGAGAATAGCCTATTCTTCTGTATCTCATATGGGTTTTATAATTATAGGTATTAGTTCTATAACGGATCCTGGACTTAATGGAGCTATTTTACAAATAATTTCTCATGGATTTATTGGCGCTGCACTTTTTTTCTTGGCAGGAACGAGTTATGATAGAATTAGGCTTGTTTATCTTGATGAAATGGGTGGAATGGCTATCTCCATTCCAAAAATATTTACAATGTTCACTATTTTATCGATGGCTTCCCTTGCATTGCCA
+
LJNRKJKSQLSMSMLSKJJISSSOSSLILILGKMKJPQOMHRLLNMJMJIKKLOQKECA@@@@BDGGPRQSKNSSDOMSSNLEGLLSOLLNKHSOOSMMMSSNJKKSKMQOKSSOKSSMMKQOKKSKSKIHKNJLLQKSSOMFEC-+KIFGHGOLONSSSSNNOSNLSSRSSQKSSABFCCSSOLPSNLIISNNSMK::LPJSNOS:98889HSPLKMLQOSLLNSPLQPJLMNNJMSPNIHIHKMMQMSMSLGJDCMJNMKFGGJMSSSSSLJLLNNONSOKSMSSSPMSNOHLJKHILOMMHIPMHHJG75666:DFBDDFCCGGREDFEGSHJIMMSSKMH<9>@BBBCINSNMKPNJHKJHIKPMPMLJLHJJHGKMNIMKKSHOMMLSMLPQJKRSSJOSMJNSPMNLNSMNSQNJRRKNNSKLSPSKNSSOKOSKMNMKNMLKKPSQOINLSOOLSNIMQKMPJLIPPNSRSMQSSLGHLKSNSLSMSPKMSJRKSPMLJIKNOSMJKIINSSNSLLLOPQPSNIFOGMLMSNSIOSSNSPSSSLSKMKSONJNIKHINMONSMSNMONNOQSONLOOSQJIHINKNNSKRJPSJMMNJJOLOSSRSSLOJKSSKQSLNKMKOOSOSMSEDIED?AADECA<731248;;<LLRSMSNSSMOOMKOPSOMSSKNLOSPPLNKNRLSINSLSLOLMPSSQSOSLNPSSINMOQOKKSPNSSQSMMKHSIPIISSSPRMJJKJSSQQSKSLPMKPPLSNSPSLSSSJGGHKSSOSOMOMSNRPNOMKSPMSSRPSSMQQSLQPOPNJIIKSSRONSNKJLQBSKKLLKMMKSJMLOMSSRKOJKCEHJSSHNJPMEA.----JMJQSOSKJJIJHIKS=;;;:;;;HA==;<?GIKHIHHJ
@3962_45CNXP_4
CGTACGTAAACAACTCGAAGTATGGGTCTAGCTTATTGATACGTTACCGAAAACCTCATTTGAATAAATTTGGAATACATTTTATTTTTTTTATTGACAAGTACTCGTACTCAAAAAAGTTAAAAATTTTTTTATTTATATATTTTTTTTGAGTACGCGTTCTATAAACGTACTGGTGTATCTTGTCTTTACCATGAATGATTTTCCTTGGTTAACAATAATTGTTGTTTTTCCAATATCTGCTGGTTCATTAATGTTATTTCTCCCGCATAGGGGAAATAAAGTCAATAAATGGTATACTATATGCATTTGCATCTTAGAACTTCTTCTAACGACCTACGCTTTTTGTTATAATTTTTAAATGGACGATCCATTAATTCAACTGTCCGAAGATTATAAATGGATCGATTTTTTTGATTTTTACTGGAGAATGGGAATAGATGGACTTTCTATAGGAACTATTTTACTGACGGGATTTATTACTACTTTAGCCACTTTAGCGGCTTTTCCAGTTACTCGGGATTCCCGATTTTTTCATTTCCTGATGTTAGCAATGTACAGCGGTCAAATAGGATTATTTTCTTCTCGGGATCTTCTACTTTTTTTCATCATGTGGGAATTAGAATTAATTCCCGTTTATCTACTTTTATCCATGTGGGGTGGAAAGAAACGTCTGTATTCGGCTACAAAATTTATTTTGTACACGGCAGGAAGTTCTATTTTTTTATTAATAGGAGTTTTAGGTATAAGTTTATATGGTTCGAACGAACCAACATTAAATTTAGAACTCTTAGCTAATAAATCCTATCCTGTTTTACACTTGAAATACTATTTTATATTGGATTTCTTCCTGCTTTGCCGTCAAATTACCGATTATACCTTTACATACTTGGTTACCTGACACCCACGGTGAGGCACATTACAGTACCTGTATGCTTCTCGCTGGAATCTTATTAAAAATGGGAGCCTATGGGTTGGTTCGAATCAATATGGAATTATTACCCCACGCTCATTCTATGTTTTCTCCTTGGTTGTTGGTAGTCGGTACAATCCAAATAATTTATGCAGCTTTAACATCTCTCGGTCAACGTAATTTAAAAAAGAGAATAGCCTATTCTTCTGTATCTCATATGGGTTTTATAATTATAGGTATTAGTTCTATAACGGATCCTGGACTTAATGGAGCTATTTTACAAATAATTTCTCATGGATTTATTGGCGCTGCACTTTTTTTCTTGGCAGGAACGAGTTATGATAGAATTAGGCTTGTTTATCTTGATGAAATGGGTGGAATGGCTATCTCCATTCCAAAAATATTTACAATGTTCACTATTTTATCGATGGCTTCCCTTGCATTGCCA
+
KKIKSMMRJHMMGNJMRRSORSILHRLILMJGOS@>>=?CEA;;;:;EEIINMOMLKMSLNLSKMSSSSMSSLKHSJMOLMSNOC?FKSSSSMISNKJMMJIRPQSKPO<7668CKSSNGGCCFQJLKICSSSSNKNGSLSGF?EHSSSSRSJIGIBC==<+*))*/0755555667=LIMHMJHSQKLSHOQHMLMSKKHRRSKHOKLGHNSSLKLOOSIOJNLSNRJRSSMLPSJSJOOONNOIKQD>>>HMSRLMOIIKGJBB@>?JQFGSJEHA@>;9444211114478IGJPISNIRLSKSMNSSPSLMPNOJLONLOSNSMSSSSLIKNSJSQSSLJSSQNMOMNONFESC:9:;)>EGF<<<<=BBPRSSSSECDDKOSISMSSLSMMONQLSQPPJH=>==>KSIJKJHKLKSKKGJJKSKLKOLSSRJSRSKQNSLJSSSNSONNOMSNQLSSSOPSSSLSSPPMSJSJLJ=;;6545625EHJSKKSINRPMJPSSSRQKHMHFDEB<<=<EFBBC.?@@AFFQGIHF<9>=>LOSSPLMHISSONSQMNSNKPIMOSSLISOJSOJSLKGIHBBBA@@AEBBCABCLBLIJSSNB<<;;<;<;;=IGMNISJKOPSSOIHIQMPQSQG<;;;>JJSIJMSNHSSILSSSKOHSOKMIKGPLJJJONSKNIHNQKSMJOSSPKNLJFGHDEED>*'%&&&&&&'44569:EDDA@<;<68@9999:IMQLJSLMOSMNJSSSMQOIOFIR<<<<=HDGFGLJSSSSJSPQMJKMJLKLOMSKILJNSSSNRSSSSLMLNFIL5.+)+GHHIGIOOJLFMJIHSJJKSSNLJL>CE:<;.-++,.12)2=@ABADDBSEGEECEEHSJMIIJMGGJJ<::999:HFEEFDHJFFFGDILILLOKSJSPGDCDDEKJBIJRNLJOHRKJJICBBCADEKSKKNIKJFHSPOOJMJRNISJSOQSMMSLKNSSHKOLNNSKOQSSSLNMOJJPSKMSKNLFNKIJJGMILSIKSMSSROSMSQSOMSNPQKPKH99999SOOSMJMNOLSOOKJRSJMOSSOSPQSRNPLSMLKSNPRMSJOJINC@>4400/26<<;>>@BBABGFILSKSHOSNONLSQQRJKIJSSLRNKJKJSSSKSOOSROSSQOJSGQMNJJLMSNSSMMJGJHHGJKMQIPHLMJSLSSOSOOKIIIKPIB@???HISSLMMSJNNJSSJLSILILSSSOSMKKLLSSJOKLLKKMNMMSMSMHLJGPOLPSPFSJSFEEEDBCQJ>===>IEFHKGFIDDDEGFGGJB77EDDDELSOSB=7623:EFEIIFJMJINJJPHNEFGEDEEEHHPOGEDC;;;:96-
@3963_45CNXP_4
AATCGCAATAATCGGGTTCATTGATATTCCTAGTATAGTAGATGCTATCACACATACAATCATACTCAATTCGATGGAATTGTTTGATCTTAAAGGGGATATTCTATAATTTCGCATGTGAGGGGTTATTTCTTGGTTTCGTCCAGTCATTAATAACTTGATTATTTTTAGATAATAGTAGATAGAAAGAACGCTCGTAAGGATCTTGAAACCAAGAAATATAGGCCTGCCTGCCATCCACACCAGAATAAATAGAGTTTTCCAAAAAAACCTGCTAGTGGAGGAAGACCTCCTAGGGATAAGAGACATAGAGCTAAAGAGAGAGCCAAAAAAGGATCTTTTGTGTATAATCCTGCATAATCTCGAATGTTATCAGTTCCGGTACGTAGACCAAATAATATAATGCAAGCAAAAGTTCCTAGATTCATGGCGATATAGAACAGCATATAAGTTATCATGCTCGCATATCCACCATTTGAGTCTCCAACAATTATTCCAATAATTACATATCCGATTTGACCTATGGACGAATATGCAAGCATACGTTTCATGTTGTTGTTTGAGTGATCGCAATGAGATTCCCGAATATCATGCTAAGAATAGCTAGGATTTCCAGAAGAAGATGCCATTCATTTGATAAGAAATAAAAAGGAATATCGAAAATTCGAGTGGCTAAAGCTAAAGCAGCTACTTTCGAAGTAACAGAAAGAAAAGCAACGACTGGAGTGGGAGATCCTTCGTATACGTCGGAGTCCGTTGATGAAAAGGGGCTAGGGAAAGCTTGAACCCAATTCCTACAGTGATGAATATAAGCGCAATTGAAATTCCTGGGGAGTTATACATTTGTGTATTGATAAGACCATTCACTATTTCTTGAAGCTCAATCTCTCCCCCGGATGAACCATATAGCCAAGAGAAACCATAAACCAAGAAATACGAAGAGCTTGCCCCACCCATGAGTAAATATTTCATAGTAGCCTCATTAGATCGTATATCTTTCTTGGTATATCCAGATAATAGGTAGGAGCATAAACTAGAACGTTCTAGAGCTACAAAGATAGTTATTAAATCGTTAGCACCACATAAAAACATTCCTCCTAGAGTAGCTGTTAATATGAATAACAGAAACTCTGTTATAGCCATTTCTGTACATTCAATGTACTCTACCAGGATAGAGGAATACAGAGAGTTGAACATAGTAAAATAAGAAATTGAAAGATTTCGTTGAAATTGTTCGTTTGGAAATTTCCTGAAAAGCTAATCATA
+
FNJOSJIJKLSSCABAALLKSOMRNONSNLIMMHKNOOSPPJSLHHSKJLIILNOLHGGGGMONSSSRMKLMPKKMLJKSPEINSIGHFQF???ILJLMIISNSQMSJJKSMNSSLSSISSMLSMLRISNNPSSPSSONMJJJSPOPSLSSQMSOKOSKROSOSSIB955A@CFGIIGKDFLGJJKGLHGHI;::0...-.+(((((()=KNKMIMKLNNLSMLISKSSLJOIIPSNOSJSNJJLNKNIOSOOSQKIOJSMLIAEGSSSSMSSSPSOJJKSJNHKGDMNMKCCCIIMNMOOHGGFSSSSSSFMSOGFCGC@EAA9998:A?SSIMLSNSNSSISIRKMSPINKSLSMSPPSQJONMLHLSMKR87777MSKKMLIKQJSJSLKMMISNRKIKONKGADF::::KOKSLQLSSIMMNLMMKQKLGKMLKKKNMQLLPLRLSSNPSSSQKKKLLNOOSMSRPKOSJSOLLSKSQLSSNSMIILJHIHSIJJSNPRKRSJNNILLKLMLNLJLOIKKCBCCAECCCFEFFEEHORSLIJNIGHFCB1/./5573++++***+++)(+)())))''''-=BCLFFFHGJGHGHKGHIMLRKJLOJNKSONKPKMQIJHFKSLOKKJQSJKPMKSSQNIJEDGHSPLNPJNJFDCCCISSJLLSNJJOQHJKSNHLQSOLLLIQLSII2//MIKKMMRLHNLGE;FMMOLLHMKISNMMSQMFDCFMILJISNSINGGEH>>4)'&')*-&&&&&(*8;=>AJLJLSGLHQIOPPJS?==<=@@DDOIMQMOSKLOMJKJKMKSSKLNKKIHMMMEGNOOQSMJCGIIIKHGJLJNMKONOOSSRSIMNSLSSKSSSSNNKKMSOSSNPSLSKSJPHJOJMOOD8920009MSLMPMLNNJMIHODB@=<<<<=:@:999998:1,+,5-/0''''377785333334=;2<44459IKIJSCIGIGCCECCDCEIHSRKJSJSNIJGKJLS>HHMMLNLSMOSRSQSQPPSIMQPHJSKQOSLSHKGGB)((((()))/===>?EPIIILPQLJOJMMQSSKKSMBCBB@BCFGDDELLHIJSSLKMOLOSMROKNJSNKPSSSSSJSOL?>>>>FFJQNPPLNLPMILSKJSMJKSSSRSLSNMSPQJIOMFJIJEBDEG<9999:IIHHIIKOHSLFDAJJNIGGMIMLJFIGFKSLNSPSLKPSGISSNKLJPJGFGGRKHBDILHFBBBKHKILISKKSSJ@DDHB?<<<<<MISM
@3964_45CNXP_4
CGTACGTATTTTTGGCCTAATTCTTCTTCTGATGATCGATTTAACCTCTGATCAAAAAGATATACCTTGGTTATATTTCATCTCTTCAACAAGTTTCGTAATGAGCATAACGGCCCTATTGTTCCGATGGAGAGAAGAACCTATGATTAGCTTTTCAGGAAATTTCCAAACGAACAATTTCAACGAAATCTTTCAATTTCTTATTTTACTATGTTCAACTCTCTGTATTCCTCTATCCGTAGAGTACATTGAATGTACAGAAATGGCTATAACAGAGTTTCTGTTATTCATATTAACAGCTACTCTAGGAGGAATGTTTTTATGTGGTGCTAACGATTTAATAACTATCTTTGTAGCTCTAGAATGTTTCAGTTTATGCTCCTACCTATTATCTGGATATACCAAGAAAGATATACGATCTAATGAGGCTACTATGAAATATTTACTCATGGGTGGGGCAAGCTCTTCTATTCTGGTTTATGGTTTCTCTTGGCTATATGGTTCATCCGGGGGAGAGGATTTAAGCTCAAGAAATAGTGAATGGTCTTATCAATACACAAATGTATAACTCCCCAGGAATTTCAATTGCGCTTATATTCATCACTGTAGGAATTGGGTTCAAGCTTTCCCTAGCCCCTTTTCATCAATGGACTCCTGACGTATACGAAGGATCTCCCACTCCAGTCGTTGCTTTTCTTTCTGTTACTTCGAAAGTAGCTGCTTTAGCTTTAGCCACTCGAATTTTCGATATTCCTTTTTATTTCTTATCAAATGAATGGCATCTTCTTCTGGAAATCCTCACTATTCTTAGCATGATATTCGGGAATCTCATTGCTATTACTCAAACAAGCATGAAACGTATGCTTGCATATTCGTCCATAGGTCAAATCGGATATGTAATTATTGGAATAATTGTTGGAGACTCAAATGGTGGATATGCTACGACATGATAACTTATATGCTGTTCTATATCGCCATGAATCTAGGAACTTTTGCTTGCATTATATTATTTGGTCTACGTACCGGAACTGATAACATTCGAGATTATGCAGGATTATACACAAAAGATCCTTTTTTGGCTCTCTCTTTAGCTCTATGTCTCTTATCCCTAGGAGGTCTTCCTCCACTAGCAGGTTTTTTTGGAAAACTCTATTTATTCTGGTGTGGATGGCAGGCAGGCCTATATTTCTTGGTTTCAATAGGACTCCTTACGAGCGTTCTTTCTATCTACTATTATCTAAAAATAATCAAGTTATTAATGACTGGACGAAACCAAGAAATAACCCCTCACATGCGAAATTATAGAATATCCCCTTTAAGATCAAACAATTCCATCGAATTGAGTATGATTGTATGTGTGATAGCATCTACTATACTAGGAATATCAATGAACCCGATTATTGCGATTA
+
HGHGJIHD9@EDEFGJSONJKLLQSRNKKSSSOLSSJKMSKJJOSMSOSIMPHHOMRMSSRMJQKOSKOKSSOJQJKSPJNMSMJQSSMKMRKIMSQSSOLISNJRJKLMIOPSSLIFGFIGIJHCDCCDFGIHIIEDEJGJSOFGGEFHLD=<;9;DDFHSLNSSSSNMSIILSOSIINMJJLKNIONKKKSKKKOSNPSNQSSPSSSLSOGJNDDSSKKNKIGFFFFSKMNMLOLJPSSOJKKONOIOLKSKNPKQSSSMSOJKKMSKLKKMRLILMRABAAA@@FEELMSIKJSPLKJKOSSKEBABKJSIMKJHSILIJKLSKOOFGFGHKHJJSILKLPNJSROOSLLOGHHGSIJPPOLOSSSCCBAACGSFCE<0.---000::;88445KSISPJHJISQSIOKRKMQGOIIKIMGPISHIKIILLLJSHKLMKMKLSSKSJMSLILSPMNHHMKNLSKSSIJINSNRMMMNHQIKQSPKOIIJHHJJJIOLHJKKOPSHJIHLKH?<640/.-'''(3)))EHHIJKJHLKHJJKJNLJKMLMJGFJHFFDDFCEA@0.-,)(()&*-../20)(((()33:::;==BCCEDFHHIHMHSKSLSS..../212113>;24<7@?AEH:=?>60;>?BD?=@@@@HIIIJNHIFDFG??@@IGHDE7710/---01;CEJHGGJHFIFIHIGJIQSCBCPKDDEFJSEEFEESSNJGJMHLIHHHKMSSKHIEAEMLLHIIIJSSRNKSKKLJQPLOOSNKNJSHFKLGLOOHMJLSFB?88GJJSJSGFC,+++()+++-++/FGSKOJHSOHGPIKSKSKSKSKSONSNLIMPISNSKSMLOLKPMPJOSLMCDDDCKDCCBDHFHHIJJJGHHKPSOSKPJMNKSJRJIKKIKMNISKJPPOLPOSKCHIIIGB@BDDA@@;;:9972-)(()./022DGGGIJKNQJJOOKLSQQKRIKHJSKFIIHSSOPQHKLKOKOOSSMOJSRNMMJLIIPJIQSONSPSIJSNSSNNSSONKPKSQKPRLQMSRISNMQNSKSHSLKIGFJKMKJGFMILQOJLGKHJSSLKMRPOIIJJKF;IKKSLSHNJKSQLNOONSKIHFHKNJJSLSPOKSSRLLSSSILLPEQOISSNMOJSNJF@?222HLGKOILMJIPSNLKLNSQLJJKMMLJOSSJBB;89KHISMNJLNIRMKSPQNJISRMLIGHHIJSKJK6DCEKGJMISD8AAFG;;;HLPKKPNSSQISRPKJHILSKIOJSSJIHJHSMISLSSRSOSJKGAMLOSSNQMSNOSKJJEEEFDEIQSMFDMOCFJNGJFEFKFIGIGJPPIHSNONKOMMLRNKIOGGIIJJSNOKLKMSKLKSSKRNSOSSOIMKPSRLPSSSJJQHLOMJLJJSOMKRKLMF
@3965_45CNXP_4
CGTACGTATTTTTGGCCTAATTCTTCTTCGATAAAGTATTCGTGACGGGCGCGCTTGTTAAGCGCGATGGTCGCTGAACCAGGTTTATGTGCTTTTTTCTCGTCATAAGCGTCGTGAATCATCGGTAATCTGAAGCGAAAACACCCCATATCAATCCTGCGGGGGACAAGGCTCTATCTTAGCATGAACCCGATTATTGCGATTA
+
BAAAEIGDACBAB11112CHLSLJSMSQ<44433556884////1@ARMLJJMFGFBAE@ADFFHEGHHFFIHFFEKJJHMSENIOSSLQNSLIKSSSK;//0555448FHGGFEDDJSPNH98888AB+*(((%%&&&-2@;>DB80@AB@DCCDJKKMISHLSSI@@@@@E76***)*'(/////04/,'&%&%'&%%&':9;
@3966_45CNXP_4
ATGCTAGCAACAACTCGAAGTATGGGTCTAGCTTATTGATACGTTACCGAAAACCTCATTTGAATAAATTTGGAATACATTTTATTTTTTTTATTGACAAGTACTCGTACTCAAAAAAGTTAAAAATTTTTTATTTATATATTTTTTTTGAGTACGCGTTCTTTGGACCTGGTGTATCTTGTCTTTACCATGAATGATTTTCCTTGGTTAACAATAATTGTTGTTTTTCCAATATCTGCTGGTTCATTAATGTTATTTCTCCCGCATAGGGGAAATAAAGTCAATAAATGGTATACTATATGCATTTGCATCTTAGAACTTCTTCTAACGACCTACGCTTTTTGTTATAATTTTAAAATGGACGATCCATTAATTCAACTGTCCGAAGATTATAAATGGATCGATTTTTTTGATTTTTACTGGAGAATGGGAATAGATGGACTTTCTCTAGGAACTATTTTACTGACGGGATTTATTACTACTTTAGCCACTTTAGCGGCTTTTCCAGTTACTCGGGATTCCCGATTTTTTCATTTCCTGATGTTAGCAATGTACAGCGGTCAAATAGGATTATTTTCTTCTCGGGATCTTCTACTTTTTTTCATCATGTGGGAATTAGAATTAATTCCCGTTTATCTACTTTTATCCATGTGGGGTGGAAAGAAACGTCTGTATTCGGCTACAAAATTTATTTTGTACACGGCAGGAAGTTCTATTTTTTTATTAATAGGAGTTTTAGGTATAAGTTTATATGGTTCGAACGAACCAACATTAAATTTAGAACTCTTAGCTAATAAATCCTATCCTGTTACACTTGAAATACTATTTTATATTGGATTTCTTATTGCTTTTGCCGTCAAATTACCGATTATACCTTTACATACTTGGTTACCTGACACCCACGGTGAGGCACATTACAGTACCTGTATGCTTCTCGCTGGAATCTTATTAAAAATGGGAGCCTATGGGTTGGTTCGAATCAATATGGAATTATTACCCCACGCTCATTCTATGTTTTCTCCTTGGTTGTTGGTAGTCGGTACAATCCAAATAATTTATGCAGCTTCAACATCTCCCGGTCAACGTAATTTAAAAAAGAGAATAGCCTATTCTTCTGTATCTCATATGGGTTTTATAATTATAGGTATTAGTTCTATAACGGATCCTGGACTTAATGGAGCTATTTTACAAATAATTTCTCATGGATTTATTGGCGCTGCACTTTTTTTCTTGGCAGGAACGAGTTATGATAGAATTAGGCTTGTTTATCTTGATGAAATGGGTGGAATGGCTATCTCCATTCCAAAAATATTTACAATGTTCACTATTTTATCGATGGCTTCCCTTGCATTGCCA
+
MJJLIQRLLSSMJRMHMHJJPKSKQSNKOSSLMSSNRQNIBJ:::89=88888CSLBBBHHJLMRISONLSLMPOLMSMSLLSHFERMSSSSMIMIIHJIJSOHIKJOOKS>=899NJKIEECIKISGSSSSSSMLMSQKHHG@FNSSSNLKLLSHIGFGEFGI9BEEGNJHNKISRFFGGLJSSSLSSMJMRMOMRNSSOONSNLQSSMNRNPONPLSMKSRSMNNSSLSIJSLSOSLEGGFI@@@@@DHLJKGJKMRRANPGNMSLSLKKNQSLHSILSLISMKSSQNJSJQKNNKISSKOJPJKRSSG==:**AEEFFBEILJEEEMMJLKIRSSSMSSSOSOJHMNNNJKKGPNJJSLOMHLLSSKQSSISHKLNSLSMSNQJJNSMKI>BA>EEHEF;;;;<FGFKFFE@MSSQSKHJJILJJNSOPSJQHJSBCCABHI@A4/069SRISJGISNKOGBCCBFGGIMNQILGLGSNBDDBDGEABHHFCGGGHIJIOKSNBA<::::>BCHDGGDCB8A???<CGF>?>IHMSIHRSJNLHKKHIJIJMHEFEIGHLGOLMSHIMNSSOSLQNKMJHKHIJLNHI?=66689BACHFHJMGIMILIKKNSOKIHHHLKLSK>>D>>GILPIGFHGGIKISKSJSJJGIFHFFCABBFGKKHEHSHSPRSLLNSSNLSMSOKJMLF0/0//EBCCIBBBA@@BDDHJJIJPKSNSSSKSHCCNGGKMISFBNLIKMKKJHISMJPMNOSSJSRNNPLC>CDDA@@ADFDAAABBDHKMKOIHKFFFLMLMNMLSSNSNOSSMNQNLSNSSLKSSSSJLJRSSSJLSKKLKSSSSMLSSQRMKPLSSOLSSSSSNNSSQKSNOLSSMSJSLIMSNSSNPSSNSSSKNPSOPOSSLONSMSLNRRLNSNSOSNOLQLSKSNSOSORGHIGFEDEJJKQKKSNSSOOLIMSSSOPIMMOKOMKKEFFILIKKKKIFEEDLKKJKSSJOILLJSSPLSSOSSOSNKKSRSILNKNSOOSNROLPSOSNSSRSSSMQMKLNNKSLQPLJSOKOJINSMPSSKSMSQSPRSSSOSSPLLLLRSOOLJLOKOKNSMQSSSLKLSOLSSSOSJQOMSMSLSSSQLNNOMKPSKKQLOLJJMJMSOQSQJSPMLQSSSSOILIMKKPNPSKQMSPPKOSOSSSSLOOLPSSMPQSORPNISNSOSSKLSJNSPSKSSSSSLSQMSMRSKSKSODHIGGPLLJKSJQQNIPPSSSRLOISKSKOQPOJIJQSJSMSMIOMMIKLQQJJSOMJISJJJMIPISSHJLSPSPMNJLSMMJOJPOIJHHJLNJIISSJNMHIHGKGJKPJLOKHMMKHJIGGGH
@3967_45CNXP_4
TACGATCGAACAACTCGAAGTATGGGTCTAGCTTATTGATACGTTACCGAAAACCTCATTTGAATAAATTTGGAATACATTTTATTTTTTTTATTGACAAGTACTCGTACTCAAAAAAGTTAAAAATTTTTTATTTATATATTTTTTTTGAGTACGCGTTCTTTGGACCTGGTGTATCTTGTCTTTACCACGAATGATTTTCCTTGGTTAACAATAATTGTTGTTTTTCCAATATCTGCTGGTTCATTAATGTTATTTCTCCCGCATAGGGGAAATAAAGTCAATAAATGGTATACTATATGCATTTGCATCTTAGAACTTCTTCTAACGACCTACGCTTTTTGTTATAATTTTAAAATGGACGATCCATTAATTCAACTGTCCGAAGATTATAAATGGATCGATTTTTTTGATTTTTACTGGAGAATGGGGAATAGATGGACTTTCTATAGGAACTATTTTACTGACGGGATTTATTACTACTTTAGCCACTTTAGCGGCTTTTGCGGTTACTTCGGGATTCCCGATTTTTTCATTTCCTGATGTTAGCAATGTACAGCGGTCAAATAGGATTATTTTCTTCTCGGGATCTTCTACTTTTTTTCATCATGTCGGAATTAGAATTAATTCCCACATGATGAAAAAAAGTAGAAGATCCGAGAAGAAAATAATCCTATTTGACCGCTGTACATTGCTAACATCAGGAAATGAAAAAATCGGGAATCTTAGTAACTGGAAAAGCCGCTAAAGTGGCTAAAGTAGTAATAAATCCCGTCAGTAAAATAGTTCCTATAGAAAGTCCATCTATTCCCATTCTCCAGTAAAAATCAAAAAAATCGATCCATTTATAATCTTCGGACAGTTGAATTAATGGATCGTCCATTTTAAAATTATAACAAAAAGCGTAGGTCGTTAGAAGAAGTTCTAAGATGCAAATGCATATAGTATACCATTTATTGACTTTATTTTCCCTATGCGGGAAAATAACATTAATGAACCAGCTGGAAAAACAACAATTATTGTTAACCAAGGAAAATCGTCGTGGTAAAGACAAGATACACCAGGTCCAAAGAACGCGTACTCAAAAAAAATATATAAATAAAAAATTTTTAACTTTTTTGAGTACGAGTACTTGTCAATAAAAAAATAAAATGCAAATTTATTCAAATGAGGTTTTCGGTAACGTATCAATAAGCTAGACCCATACTTCGAGTTGTTCGATCGTAA
+
QIIIJLKGJJQFFFFFOLSSSMJKOSMJKLSKSNLRJORJQIJIHIMOMSSSSMKRHHHMSRNSLINMSSSMSSKSMSQSSKOSJJSKSSSSRGIJNMGHLKHJHLJIJSSLLNSSSSLLA22JMOKKLKSSMKSRKOLSHKDJKSSSSIFEFLPHFCE@<;95,->GMPMNSSPSSSKOSSJSLQSNSLSQSRLSLKMQSPPLSKKSSKJLLJHLMKOJQOSSPSJIHKHEDC0.....NMSOKSNKLIPOSMGLFGCGA@>:<???BDGEJDEC=?@>BBCDEFHOHSKMNIMNRSILSKJISIPQSOQSIMCBHOKLNLOLQMLLONLJJSSSKNLLLSLMQNNSLJSLSSNRRMMLLLJFMGFISQSLSSNIJKJMPKMJQJQJNOMRSOOSSLMLHSQKMHIASSJJFF?CSLJBB@>AFJMHGED89DB::::;KHHGHFFSAA??CFNLPJSKPLKKJSOPIOIKLNOKSJJHFHGGMGINONLIIHEACJ<<;;<JA..***+))))(())*6;67856::B?JOOJHIKLMSKLHKLSOKSNMLJSSPILK;;;::CDCGGKJFKLIGLNKND>??@ADGSSKMPNFH=EHJLJODDDDCECC2..--00000622233B==I=>HIIHFB@<?@GEBA?>B@AB>:52-,/18@ACDBDCDD<;;8=@LFHJIHFHEFEFCE@A<=<<2299789<>BA><=?76550/.//60.('&''+258:>>BDDDCB@??9999:<<;<;;97:::99;<>AAB?@:9997999:EEEGGEEDEECG=>><;;;;=;;<<=>>?@A7CFFEDC==>ACEKMOB>=>@GGFDB>>>>A=>??;B<;==>@ABEDFCB@@@??==;99//../----78:?A?BBCDDAB77777>BGGA?>;<=>>===<;<<<;=;6533-+*)((),---+*((())'''''003557:ACBD<;=3/////07<.:;<=::7.++0,4;;>@AABB;999:<97667=ACEED>>@?@@?>:9999::22/..--20..)%$$#$%%%&'.////004233699:;;<=>?ABAFFFBA@@@A@<;9::>??<:8888:;<:;?DB@=;9989<;9::9ADC<;;;;<;::9931112@;5.-/-556540..//+*)))*079:<=?BDDEDC@AACFIBABBEGDDDCB87765555?>>>BCACBCBBAADCBBA@??9999:=>=
@3968_45CNXP_4
AATCGCAATAATCGGGTTCATTGATATTCCTAGTATAGTAGATGCTATCACACATACAATCATACTCAATTCGATGGAATTGTTTGATCTTAAAGGGGATATTCTATAATTTCGCATGTGAGGGGTTATTTCTTGGTTTCGTCCAGTCATTAATAACTTGATTATTTTTAGATAATAGTAGATAGAAAGAACGCTCGTAAGGAGTCCTATTGAAACCAAGAAATATAGGCCTGCCTGCCATCCACACCAGAATAAATAGAGTTTTCCAAAAAAACCTGCTAGTGGAGGAAGACCTCCTAGGGATAAGAGACATAGAGCTAAAGAAAGCCCAAAAAAGGATCTTTTGTGTATAATCCTGCATAATCTCGAATGTTATCAGTTCCGGTACGTAGACCAAATAATATAATGCAAGCAAAAGTTCCTAGATTCATGGCGATATAGAACAGCATATAAGTTATCATGCTCGCATATCCACCATTTGAGTCTCCAACAATTATTCCAATAATTACATATCCGATTTGACCTATGGACGAATATGCAAGCATACGTTTCATGCTTGTTTGAGTAATAGCAATGAGATTCCCGAATATCATGCTAAGAATAGCTAGGATTTCCAGAAGAAGATGCCATTCATTTGATAAGAAATAAAAAGGAATATCGAAAATTCGAGTGGCTAAAGCTAAAGCAGCTACTTTCGAAGTAACAGAAAGAAAAGCAACGACTGGAGTGGGAAGTCCTGCGTATACGTCAGGAGTCCATTGATGAAAAGGGGCTAGGGAAAGCTTGAACCCAATTCCTACAGTGATGAATATAAGCGCAATTGAAATTCCTGGGGAGTTATACATTTGTGTATTGATAAGACCATTCACTATTTCTTGAAGCTCAATCTCTCCCCCGGATGAACCATATAGCCAAGAGAAACCATAAACCAGAATAGAAGAGCTTGCCCCACCCATGAGTAAATATTTCATAGTAGCCTCATTAGATCGTATATCTTTCTTGGTATATCCAGATAATAGGTAGGAGCATAAACTGAAACATTCTAGAGCTACAAAGATAGTTATTAAATCGTTAGCACCACATAAAAACATTCCTCCTAGAGTAGCTGTTAATATGAATAACAGAAACTCTGTTATAGCCATTTCTGTACATTCAATGTACTCTACGGATAGAGGAATACAGAGAGTTGAACATAGTAAAATAAGAAATTGAAAGATTTCGTTGAAATTGTTCGTTTGGAAATTTCCTGAAAAGCTAATCATAGGTTCTTCTCTCCATCGGAACAATAGGGCCGTTATGCTCATTACGAAACTTGTTGAAGAGATGAAATATAACCAAGGTATATCTTTTTGATCAGAGGTTAAATCGATCATCAGAAGAAGAATTAGGCCAAAAATACGTACGA
+
LSSSJNLIPMKHMKGJMSOPKNPMOISLNHG999LJRMKKKINLMHOSLSSSRIMSLIJNKMKJKSLJSSSMNSSRLKPOQFSJKLJSHI71116;IQIJKMOSQSKLNHJSNMPRKPJNSOSSRMJSKOSNOKNGNNSJSLHJSQSSPJJJJKQQMPSNSSRSPQRSSPJNIMKSNILMJJQHKHILMJMKKSSMHIILKMSOSSSLKIJIGHSKHKPKNKMLSRLMMLROMORSOIOLSJKLSMKLJLPMPKMSMLQJJEFFEFLFFHKSSSSSHSNRSHIHFF@?><CCC@A;;<JGKOLPNGAPLMSOLHH?=860/0..,*)))+')--KQPLKMHLKLRJSJKLMSSLSLNSOLKKSLNNLISOMNMPSLMSSKOKSPRSRSSMNLSJKLSSOLKSRSSNRQMLOSSMSSOSSSSSSMMOSLJPLSONSSLNLOSSOMKNNMMSNNJSNSNSNSSLSSONMNILSKLSSSPSSQPKSSOSKSOSLQIJGMKMSHPOLPSSKQNLOJIQMMNSRLPISHSOSEFHDD98888888HFKLIOOQNLSRMMKOSSOLOSPLNSKPIIKIOOMNSSQSJNNORJKLLIKNLGGROJFJGSFFHG778HSINGGEDEEGSSLPFEHIIIFJHKHEBDHSJNLSLOKSSMJMJJJOLSJLKJLMNMNLLORLRLJPSSJSIMSKQSRNSSMLSJMGJOLLQLGLL;::CDFISPKHSHJGKJNSGHFM98886/....*****FGKGKFGFEGJJKJHHJGJJHJNNKISONSSF88637A>?><8899HLQMKJLSSQNIJGLOQJKKMOKIJOJPMIJLIMSRMKLSSKKSKJSSKSRSNOOQJMLRSSSSOPKSISPLSPNLOKNKLNSNSOSSSLFHHHIGOMKPSNSMJLHGIQIMSSSNOSKJKJGMEFJQSSSNROOSMJMPSKNPSSPLSQNSNKRSHGIJPHIIKJMSLOSJILKMLSPQLSPLRMSSOQOKJJLSNSJISHGOSNLJSNKOKMQOOMSQSPPJSOSHILIPJOOSSHQMLOJLPLPPMSKPPBBHHHMJKOPSRMNOSIPNSMSQJKOLLSJMHHFGMPOSNMKOJMMJLQINNJPNSJKONMSHSSKRQLSSIJKSKILSJNIJOIKPQSNKSSJLOJLLNSKKLPSMOOJSHHJGKSNPSPSLJLNOPRFFKJJSKSLKILOLNPSOKMMJIIFHJSMSSKNJKSSOJILPHJISGJIGJHGJMOLLLJKJJJSNNOKIPQOLMSKRFLNSPPRJMPSLL44444HNJDBCDAC01HKKKKLNKSJJQNHJFMHIJKNSLIJIGHJIGLIKNJSPOFSKSSNIEBBCFKQLNHNNOJKIGGGKHJINSLKFLHKIFFFFEFIIIGDFGGIJIJECHSMSJSSSHEHFEGEIDFLJNGDCCBBB
@3969_45CNXP_4
CGTCGTCTCTTTTGGCCTAATTCTTCTTCTGATGATCGATTTAACCTCTGATCAAAAAGATATACCTTGGTTATATTTCATCTCTTCAACAAGTTTCGTAATGAGCATAACGGCCCTATTGTTCCGATGGAGAGAAGAACCTATGATTAGCTTTTCAGGAAATTTCCAAACGAACAATTTCAACGAAATCTTTCAATTTCTTATTTTACTATGTTCAACTCTCTGTATTCCTCTATCCGTAGAGTACATTGAATGTACAGAAATGGCTATAACAGAGTTTCTGTTACTCATATTAACAGCTACTCTAGGGAGATATTTTTTTATGTGGTGCTAACGATTTAATAACTATCTTCTGCGGCTTCTAGAATGTTTCAGTTTATGCTCCTACCTATTATCTGGATATACCAAGAAAGATATACGATCTAATGAGGCTACTATGAAATATTTACTCATGGGTGGGGCAAGCTCTTCTATTCTGGTTTATGGTTTCTCTTGGCTATATGGTTCATCCGGGGGAGAGATTGAGCTTCAAGAAATAGTGAATGGTCTTATCAATACACAAATGTATAACTCCCCAGGAATTTCAATTGCGCTTATATTCATCACTGTAGGAATTGGGTTCAAGCTTTCCCTAGCCCCTTTTCATCAATGGACTCCTGACGTATACGAAGGATCTCCCACTCCAGTCGTTGCTTTTCTTTCTGTTACTTCGAAAGTAGCTGCTTTAGCTTTAGCCACTCGAATTTTCGATATTCCTTTTTATTTCTTATCAAATGAATGGCATCTTCTTCTGGAAATCCTAGCTATTCTTAGCATGATATTCGGGAATCTCATTGCTATTACTCAAACAAGCATGAAACGTATGCTTGCATATTCGTCCATAGGTCAAATCGGATATGTAATTATTGGAATAATTGTTGGAGACTCAAATGGTGGATATGCGAGCATGATAACTTATATGCTGTTCTATATCGCCATGAATCTAGGAACTTTTGCTTGCATTATATTATTTGGTCTACGTACCGGAACTGATAACATTCGAGATTATGCAGGATTATACACAAAAGATCCTTTTTTGGCTCTCTCTTTAGCTCTATGTCTCTTATCCCTAGGAGGTCTTCCTCCACTAGCAGGTTTTTTTGGAAAACTCTATTTATTCTGGTGTGGATGGCAGGCAGGCCTATATTTCTTGGTTTCAATAGGACTCCTTACGAGCGTTCTTTCTATCTACTATTATCTAAAAATAATCAAGTTATTAATGACTGGACGAAACCAAGAAATAACCCCTCACATGCGAAATTATAGAATATCCCCTTTAAGATCAAACAATTCCATCGAATTGAGTATGATTGTATGTGTGATAGCATCTACTATACTAGGAATATCAATGAACCCGATTATTGCGATTA
+
&&'###%)''()-**++,2642../--.,-356<>@?;;<<=DNSININKGMJLPKJSLLMNSJKSMOJKSKKLSSNONOSKMNSNJJLNPSIJMG:LJKSSMIKJNJPLNSSSJKLKJSJLSSNHMKMRSSSKMOSRPSOSLSLJJSHSHNC><;;BBCNKKKSKSKKIJSLNKJSSLSOPKRFEHJGKL@?78AJLSRSSRJOMSKSNJLKSOKIJJNSMKSSKIJKKJSPJLRSPOSLJJJHMKJKLIINJJRMJDDCBCBEFLHKLILJSLPSKPNKMJHH7443-/-***232222354-+*)(&$%&&%%%%%&889DCEGEGGJMJGGHHJPPKHIGHMDFI@AA%$$$&'''*+,,:;GSHNPMSSSSLKHSLJLRQNIQSLJISOJKHDCDLMKKQGJHIKGIEEECEFJCCC??<<?HOIGKIMJJINKGILKLQOLQMNQSSNSPSKOKIMMKHJJJJMPMSLLLKNKPSNNSMHIMPKQNQLLSSSKKHI@A=?200002::999111113++++,<<?BKHNNJGLHFEHFHGMJKIPPMSMSHISSOISSQJLLNMSOKJJLJSQMJSNSJOSSLLIIIHLIJOJSQJLOJMNMKFFDIJIJ:::9;@866660/-/0/>BBGKLC>CC===;9;;;IKIHIKIFIGEEGFHG???>BA:9::BC?CHJLOSJMSSLJSELQPMSNLJLRFS>>RLPISMOMKGISHJOPNIEGDAA@@SGNJJQIHSNLJSSSISLLQNINSKSSLLHJSMLSNKJLNKOGQHEIMRJSOKNB????GJGHPKLPS:::GGISCA;334BOPMKJISOGIJKJLKOKLJMMIKSSLJCC+**+,CDDIHSJKSISNJMKMRKSSSSIKJL????@?>NKLQMMJKMCBCBBSSNLKHIJOSKKROMKNLISSSJNNPQOPLKPSSISQOSIJOSLNLLNOJSRKLMKPKKSMROKHIGHFHOIGC+++--228BEJJDE?>>>=6=;@D88888FGKMMLGHFHFHKSSSNSLQJMIFDABCIHSLMNLNSKPSKOQSNKRPPNISSSRKQOSLKHFEHRLNMSNICJSSMOMSSSQOOLIID>;=>LJSJMKORSSLRLRSSNSFJJMILKMKSKQQPSOSLQSOIGJ;;:9GJKQJKMSLKQLMSKSJGKLMPILKNILLJIOMKJSKKJKMMMSLJLSLOJNMRSPSOSSIILLGIIIFKGJABIMHIIPNDCOGCKSOMPKKOSIEDEDHFFKJSLQKMJQJPKPKMSOLSQMLMMMSRHHEGHJHKGMSSSSLJMMSSPRSROMPMSKNKJSJSMRSPOLNOLGFMC58KJJEFNKMOHIMKMSKIHSHLKKIKIJN:::::SSJOJRMMLJKSOKNKLMJJKLJMKJQKPLNKPKSHSIJJSOOHLJJJNSMKFMOMJ
@3970_45CNXP_4
AATCGCAATAATCGGGTTCATTGATATTCCTAGTATAGTAGATGCTATCACACATACAATCATACTCAATTCGATGGAATTGTTTGATCTTAAAGGGGATATTCTATAATTTCGCATGTGAGGGGTTATTTAGTCGTCCAGTCATTAATAACTTGATTATTTTTAGATAATAGTAGATAGAAAGAACGCTCGTAAGGAGTCCTATTGAAACCAAGAAATATAGGCCTGCCTCATCCACACCAGAATAAATAGAGTTTTCCAAAAAAACCTGCTAGTGGAGGAAGACCTCCTAGGGATAAGAGACATAGAGCTAAAGAGAGAGCCAAAAAAGGATCTTTTGTGTATAATCCTGCATAATCTCGAATGTTATCAGTTCCGGTACGTAGACCAAATAATATAATGCAAGCAAAAGTTCCTAGATTCATGGCGATATAGAACAGCATATAAGTTATCATGCTCGCATATCCACCATTTGAGTCTCCAACAATTATTCCAATAATTACATATCCGATTTGACCTATGGACGAATATGCAAGCATACGTTTCATGCTTGTTTGAGTAATAGCAATGAGATTCCCGAATATCATGCTAAAGATAGCTAGGATTTCCAGAAGAAGATGCCATTCATTTGATAAGAAATAAAAGGAATATCGAAAATTCGAGTGGCTAAAGCTAAAGCAGCTACTTTCGAAGTAACAGAAAGAAAAGCAACGACTGGAGTGGGAGATCCTTCGTATACGTCAGGAGTCCATTGATGAAAAGGGGCTAGGGAAAGCTTGAACCCAATTCCTACAGTGATGAATATAAGCGCAATTGAAATTCCTGGGGAGTTATACATTTGTGTATTGATAAGACCATTCACTATTTCTTGAAGCTCAATCTCTCCCCCGGATGAACCATATAGCCAAGAGAAACCATAAACCAGAATAGAAGAGCTTGCCCCACCCATGAGTAAATATTTCATAGTAGCCTCATTAGATCGTATATCTTTCTTGGTATATCCAGATAATAGGTAGGAGCATAAACTGAAACATTCTAGAGCTACAAAGATAGTTATTAAATCGTTAGCACCACATAAAAACATTCCTCCTAGAGTAGCTGTTAATATGAATAACAGAAACTCTGTTATAGCCATTTCTGCTACTCAATGTACTCTACGGATAGAGGAATACAGAGAGTTGAACATAGTAAAATAAGAAATTGAAAGATTTCGTTGAAATTGTTCGTTTGGAAATTTCCTGAAAAGCTAATCATAGGTTCTTCTCTCCATCGGAACAATAGGGCCGTTATGCTCATTACGAAACTTGTTGAAGAGATGAAATATAACCAAGGTATATCTTTTTGATCAGAGGTTAAATCGATCAAAAAGATATACCTGGTTATATTTCATCTCTTCAACAAGTTCCGTAATGAGCATAAGCGCTATTTCGATGGAGAAGAACCTTCTGATTAGCTTTTCAGGAAATTTCCAAACGAACAATTTGAACAAAATCTTTCAATTTCTTATTTTACTATGTTCAACTCTCTGTACTCTCTGTTCAGAAATGGCTATAACAGAGTTTCTGTTCTCATTATTAACAGCTACTCTAGGAGGAATGTTTTTATGTGGTGCTAACTTAATAACTATCTTTGTAGCTCTAGAATGTTTCAGTTTATGCTCCTACCTATTATCTGGATATACCAAGAAAGATATACGATCTAATGAGGCTACTATGAAAGTGTAAGCTTCTTATGGTTTCCTTTGGCTATATGGTTCATCCGGGGGAGAAATTAAGCTCATTGGAATAATACGCAAAGGGTCATTGCATTATATTCATCACTGTAGGAATTGGGTTCGACTCCCTAGCCCTTTTCATCAATGGACTCCTGACGTATACGAAGGATCTCCCACTCCAGTCGTTGCTTTTTCTGTTACTTCGAAAGTCCGCTGCTTTAGTTTGCACCACTCAAAATGAATGGCAGTTCTGGAAATCCTCACTATTCTTAGCATGATATTCGGGAATCTCATTGCTATTACTCAAACAAGCATGAAACGTATGCTTGCATATTAGTCCATCCAGGTTCGAATCGGATATGTAATTATTGGAATAATTGTTGGAGAGTCAAATGGTGGATATAGACATGATAACTTATATGTGTATTCGCCATGAATCTAGGAACTTTTCTTTGCATTATATTATTTGGTCTACGTACGGAACTGATAACATTCGAGATTATGCAGTTTTATGTCCTTTTTTTGATGTCTCTTATCCCTCAGGAGGTCTTTCCTCCACTAGCAGGTTTTTTTGAAAACTCTATTTATTCTGGTGTGGATGGCGGGCAGGCCTATATTTCTTGGTTTCAATAGGTACGACGTTTCTTCTATCTACTATTATCTAAAAATAATCAAGTTATTAATAACTGAGCGAAACCAAGAAATAACCCCTCACATGCGAAATTATGATATTCCCTTTAAGTAGAACAATTCCATGCGATTCATATATTGTGTGATAGCATCTACTATACTAGGAATATAGATCAACCCGATTACTGT
+
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
@3971_45CNXP_4
TAGATCGAACAACTCGAAGTATGGGTCTAGCTTATTGATACGTTACCGAAAACCTCATTTGAATAAATTTGGAATACATTTTATTTTTTTTATTGACAAGTACTCGTACTCAAAAAAGTTAAAAATTTTTTATTTATATATTTTTTTTGAGTACGCGTTCTTTGGACCTGGTGTATCTTGTCTTTACCACGAATGATTTTCCTTGGTTAACAATAATTGTTGTTTTTCCAATATCTGCTGGTTCATTAATGTTATTTCTCCCGCATAGGGGAAATAAAGTCAATAAATGGTATACTATATGCATTTGCATCTTAGAACTTCTTCTAACGACCTACGCTTTTTGTTATAATTTTAAAATGGACGATCCATTAATTCAACTGTCCGAAGATTATAAATGGATCGATTTTTTTGATTTTTACTGGAGAATGGGAATAGATGGACTTTCTATAGGAACTATTTTACTGACGGGATTTATTACTACTTTAGCCACTTTAGCGGCTTTTCCAGTTACTCGGGATTCCCGATTTTTTCATTTCCTGATGTTAGCAATGTACAGCGGTCAAATAGGATTATTTTCTTCTCGGGATCTTCTACTTTTTTTCATCATGTGGGAATTAGAATTAATTCCCCATTTTATCTACTTTTATCCATGTGGGGTGGAAAGAAACGTCTGTATTCGGCTACAAAATTTATTTTGTACACGGCAGGAAGTTCTATTTTTTTATTAATAGGAGTTTTAGGTATAAGTTTATATGGTTCGAACGAACCAACATTAAATTTAGAACTCTTAGCTAATAAATCCTATCCTGTTACACTTGAAATACTATTTTATATTGGATTTCTTATTGCTTTTGCCGTCAAATTACCGATTATACCTTTACATACTTGGTTACCTGACACCCACGGTGAGGCACATTACAGTACCTGTATGCTTCTCGCTGGAATCTTATTAAAAATGGGAGCCTATGGGTTGGTTCGAATCAATATGGAATTATTACCCCACGCTCATTCTATGTTTTCTCCTTGGTTGTTGGTAGTCGGTACAATCCAAATAATTTATGCAGCTTTAACATCTCTCGGTCAACGTAATTTAAAAAAGAGAATAGCCTATTCTTCTGTATCTCATATGGGTTTTATAATTATAGGTATTAGTTCTATAACGGATCCTGGACTTAATGGAGCTATTTTACAAATAATTTCTCATGGATTTATTGGCGCTGCACTTTTTTTCTTGGCAGGAACGAGTTATGATAGAATTAGGCTTGTTTATCTTGATGAAATGGGTGGAATGGCTATCTCCATTCCAAAAATATTTACAATGTTCACTATTTTATCGATGGCTTCCCTTGCATTACCA
+
E93333AAEEIJONHKIGHSKISMJRNSMKSKHD77777OQKOLEEHQLOMMNQSMNSORMSMLKSSSSSMLIKSPSHCCFGEGCELSSSSPJEFKHHLHIKSSJLJILOIDQGGSSKKHHHNKRJJLJSSNNPJMKSSJKFKFSSSSRLIHIQSHHJF=;<:45A>>??>RSSSMRJKSSSRSRSNSHSIIDEGKGCJ;8LOS==CMSIPKLPIGKIIHSKSHIIMNNMINMMNPSSSQSKJSLSORJSJSJMISSPJFHB89LJKJJKLOQKF@FHDIHLHSJSNGKHKINOHLKGISOM===<<BB@89/)))CBBF99999IHJJLPSOPKKKNKRSLMPSNMNSKOKSMKSPMMOMSLKNKKSJMSPMSIMMSMJSNLHLNLFRMMSLJJKMKPPMLJSKQGSSSKSLBJSSRHOKSMMIKJINPLMJKIKLIPKJNROMKOPMOKSLQKKSEPSDFG@JGIIIFGOONNIIKPHKMSE99KIIKKSJHISJOKSOMSQSJMKLIGIGHHFFMOKLL=GGAKNSSPGFLKMSMIJNKIROONSOQSKSPHIK?@??('''*////IHSOKSNPLFFEBABCLLSNHH>>>@;>>==...-----.>@FMKSDBBA@ACFF>999:7888@<QCCBCCHNRKNKH<<IGLFHEFFJFIKLOSSPPKSSOSLHFGGHSKNSLIOMJONSMSMLMLOSMS98846100003;<?EFJLSSSOOPLSPJPORNKISNNLSOPKSLNSOSLSOIIGISJLDJJQKRPSOSJQPMIOJJNNJLSSKKMSMOSLSSPSNMJQSSSSSNNLSNSSNOSQMSSNOSNJSLQSSSSJSKOOLOMSMMKMNNSJLQLKKLIOOSMKKSLSMOGLQMSSNLNKNMNMPKPNSRNSSOSNOKRNSSMLMMMSKSSSKSSRSLOJQNOSSSISJMRLRSKKSSMJ><<<<AA?-,,,,=HSPSPPSMNMSMSROOSMSILKMONRSSSMLJNLMSS;;;;NLE98999EFDESLJSMSLPOQQMIKSQNMLOSNQSSSSSSSSJMSMOSOSOPSRLNGPSMSOSLKRSSIQOMSSMSQSQSSNLOSMSIMNLSONSMSJKKIKNQSRSKROLSPQHGOMRJSLSSSOJSNMSMOKSLQSSOSOSSSMLILSSMSJSLKNLOSJOMSSOMMNSMQMOLOOLLSLKOSSSKJPKSLHSSSSQSPOSSNKNSMIPSRKKQOKOPNSSOLLKSSMSSKMPSSRPSSPPNQOLMMLMKMSMPSQQMLNNLSMSJQJQNGSLNPSOMSSOINIKONMMSOH><<;<J21111JIHFHKNLSSJMLKNKLLKKIJHHHLIGJGHIMKJMSJEDEEGLSMNSJHIFE777/.-+
@3972_45CNXP_4
ATGCTAGCTTTTTGGCCTAATTCTTCTTCTGGAAATCCTAGCTATTCTTAGCATGATATTCGGGAATCTCATTGCTATTACTCAAACAAGCATGAAACGTATGCTTGCATATTCGTCCATAGGTCAAATCGGATATGTAATTATTGGAATAATTGTTGGAGACTCAAATGGTGGATATGCGAGCATGATAACTATATGCTGTTCTATATCGCCATGAATCTAGGAACTTTTGCTTGCATTATATTATTTGGTCTACGTACCGGAACTGATAACATTCGAGATTATGCAGGATTATACACAAAAGATCCTTTTTTGGCTCTCTCTTTAGCTCTATGTCTCTTATCCCTAGGAGGTCTTCCTCCACTAGCAGGTTTTTTTGGAAAACTCTATTTATTCTGGTGTGGATGGCAGGCAGGCCTATATTTCTTGGTTTCAATAGGACTCCTTACGAGCGTTCTTTCTATCTACTATTATCTAAAAATAATCAAGTTATTAATGACTGGACGAAACCAAGAAATAACCCCTCACATGCGAAATTATTTCAAGTCCCTTTAAGATCAAACAATTCCATCGAATT
+
KIHKIIGPGCMLI????FMSSMMKJSKQRKMSLSMGR<B>CCCCDMJFE9:GHSONJILKNSSLSSSBBBBCKSOILMMNNG88888MJLJKIEHLMRMSMNJGIJSIKJKNH76666KSINSJOINIHHIKMMKOSIRLJMMJOLMSNIQRNMMOQEBELORSLNJQJMISJSSSSGNK:::::;:?>0///''(5550///0101/44;??ASDE?;;;===ILDLESSOKOLSOJRMQQSMIHGKSFLMOSLSSSJKLLSQOLPOIJGSSQKMSMJLMKSSKNPNKKSOSKFB???>AELJSQMBC?<SLMMLLJSKINJHIHGKHSSKJJIPLKQMSNNQSMLNKSMSMHISKSSSPSLKMQSSJJ??ABBBDDECGPPMRQHMGDDEEFNLJKKHHLNLMSJKSKOSMLSSLLISNRPSMNJSMJONPLPMHJMIDEECGFKKKHJRHIJSLNOSMSLMMIONKMMMLSSSSKSLMONJKPLSPSLKOISSHNOQINSSOJKIKMNJSNKNSJJLKIKRJSSKSLSSRSKJGJF.,'&()*(((4(E4-/KMNKKJJJHELLMKJOJJKKKN
@3973_45CNXP_4
CGTACGTAAACAACTCGAAGTATGGGTCTAGCTTATTGATACGTTACCGAAAACCTCATTTGAATAAATTTGGAATACATTTTATTTTTTTTATTGACAAGTACTCGTACTCAAAAAAGTTAAAAATTTTTTATTTATATATTTTTTTTGAGTACGCGTTCTTTGGACCTGGTGTATCTTGTCTTTACCATGAATGATTTTCCTTGGTTAACAATAATTGTTGTTTTTCCAATATCTGCTGGTTCATTAATGTTATTTCTCCCGCATAGGGGAAATAAAGTCAATAAATGGTATACTATATGCATTTGCATCTTAGAACTTCTTCTAACGACCTACGCTTTTGTTATAATTTTAAAATGGACGATCCATTAATTCAACTGTCCGAAGATTATAAATGGATCGATTTTTTTGATTTTTACTGGAGAATGGGAATAGATGGACTTTCTATAGGAACTATTTTACTGACGGGATTTATTACTACTTTAGCCACTTTAGCGGCTTTTCCAGTTACTCGGGATTCCCGATTTTTTCATTTCCTGATGTTAGCAATGTACAGCGGTCAAATAGGATTATTTTCTTCTCGGGATCTTCTACTTTTTTTCATCATGTGGGAATTAGAATTAATTCCCGTTTATCTACTTTTATCCATGTGGGGTGGAAAGAAACGTCTGTATTCGGCTACAAAATTTATTTTGTACACGGCAGGAAGTTCTATTTTTTTATTAATAGGAGTTTTAGGTATAAGTTTATATGGTTCGAACGAACCAACATTAAATTTAGAACTCTTAGCTAATAAATCCTATCCTGTTACACTTGAAATACTATTTTATATTGGATTTCTTATTGCTTTTGCCGTCAAATTACCGATTATACCTTTACATACTTGGTTACCTGACACCCACGGTGAGGCACATTACAGTACCTGTATGCTTCTCGCTGGAATCTTATTAAAAATGGGAGCCTATGGGTTGGTTCGAATCAATATGGAATTATTACCCCACGCTCATTCTATGTTTTCTCCTTGGTTGTTGGTAGTCGGTACAATCCAAATAATTTATGCAGCTTTAACATCTCTCGGTCAACGTAATTTAAAAAAGAGAATAGCCTATTCTTCTGTATCTCATATGGGTTTTATAATTATAGGTATTAGTTCTATAACGGATCCTGGACTTAATGGAGCTATTTTACAAATAATTTCTCATGGATTTATTGGCGCTGCACTTTTTTTCTTGGCAGGAACGAGTTATGATAGAATTAGGCTTGTTTATCTTGATGAAATGGGTGGAATGGCTATCTCCATTCCAAAAATATTTACAATGTTCACTATTTTATCGATGGCTTCCCTTGCATTGCCA
+
IHGAC@ABCGSHMIKKISSSLLSJKKSIHINKLHFGSIOOMJMNKLIOMMNSPSSIKOKLSJLSKJSMHKJPSQSQLPMQLOKHH?MMSSSKJEEFFGLIKSKLMKLSMKMDC@BCSSHDB:;HMMIFEGSSMSSPSLNPHJB=CFRIMSJLHKIDCABBGEQJBIKSSOORSKLKSILJLNPLOSSMSJOHFJGIIPNKSS<B:/0SKMILSSSPQJQIMPLHPSSSSSLMJKKLJPJSNORQIJIIGMSPLSSSOSPRLSMKLLMIIJJNSSKSISOIJLMKIRSSJLSISSSLILQJHSOKSONQSIGCC@;:;<<8721222EFHMHSSPSNLDMGN?=?@?KMSKHLHGKLMMSLKIOSPKJNIMJSKSLOSLSSIMSISLJJLOLMLMKNSNKSG;;;;;ESSPIEGBJLSLA@??CGQMMLKMILJEDDEDLIFHHHGSSSILHISLIKHLOSNJILSHHFFDHOJOOJNLLMNJMG@AKKLNDLPGHGLLHMKHFBFDDGHC@A?>?LLGFGGHFHIGKOSSKIQFMKQOIPSILSKKQKISSOPJJNPNISRCABABHJJKSHSMSOLSLIJMKHJGIFJKSQJKSJ?SSSOJKSIFGHMIJNSSOPLQHHSOQLSLJSSJONKCC?>;;;<=KDJIEAAFLDLSKKMMHSLJSLSJSISNOSKJJJINKJIOJGMIJPSJIIGIFSOJJOOHLJKIIJOHIJMLNSPKSSSLSQGEHNHIJJIEOSEDFFGKIJDHFIGKLHSJSJNNSSLKHLMJNSSMMMLSRJSSNOOLOLKSMPMLSLSSJKLLKJKSSNNSSRNLJHGGGHSKMJKHHLKIRLKSOKSQHISQSONKKMJIGMLKSMKSSSLSOSSPLJJJILJPIFJGGFGDHCB3,-.-.BIMKLRKNLIGISMPSSSSOPRIKPSMKGFFEFKJGFJFGFKGGHFFJLHNNISJKPJKHGJHHJSSSHEGA?>>>DIHLISSMHSSOSKSSLNMKJSNIJKKSMLKOLPSPJLKPLSKSSJMHMRKQSPPJPSNKMLSSOLOLJKSMKJJKIIMQJPKQSNLJOHJGSISPSRSJLNMQJIMSSMKMLLKRNLKKKKKIINHHKGKLSSLSIMSKNGFEGFEOJPMLKIMSSSPSSMOLNPSPSKQNSLNKSSSONLQSRQSMSMIKNKHSRLNSSNMKLSMQSOSSLKLMJHHMJGSIJJQLLKMKJSOMOSSJPIJKKOMJSSSOLSLKMQSIJNSSSIHLA@A@@DEFLPJSGLNIISH:555@@GRKISLKOQSLONIOSIHMMIKQJJSQKIHJLOIIIILHHIKCGSKKHNSKJHGCAA@BBHEEMKSNMIIJIHLKMGDEDDFHIIMIFHJEGKOHHIKH
@3974_45CNXP_4
AATCGCAATAATCGGGTTCATTGATATTCCTAGTATAGTAGATGCTATCACACATACAATCATACTCAATTCGATGGAATTGTTTGATCTTAAAGGGGATATTCTATAATTTCGCATGTGAGGGGTTATTTCTTGGTTTCGTCCAGTCATTAATAACTTGATTATTTTTAGATAATAGTAGATAGAAAGAACGCTCGTAAGGAGTCCTATTGAAACCAAGATAGGCCTGCCTGCCATCCACACCAGAATAAATAGAGTTTTCCCAAAAAAACCTGCTAGTGGAGGAAGACCTCCTAGGGATAAGAGACATAGAGCTAAAGAGAGAGCCAAAAAAGGATCTTTTGTGTATAATCCTGCATAATCTCGAATGTTATCAGTTCCGGTACGTAGACCAAATAATATAATGCAAGCAAAAGTTCCTAGATTCATGGCGATATAGAACAGCATATAAGTTATCATGCTCGCATATCCACCATTTGAGTCTCCAACAATTATTCCAATAATTACATATCCGATTTGACCTATGGACGAATATGCAAGCATACGTTTCATGCTTGTTTGAGTAATAGCAATGAGATTCCCGAATATCATGCTAAGAATAGCTCTTAGGATTTCCAGAAGAAGATGCCATTCATTTGATAAGAAATAAAAAGGAATATCGAAAATTCGAGTGGCTGAAGCTAAAGCAGCTACTTCGAAGTAACAGAAAGAAAAGCAACGACTGGAGTGGGAGATCCTTCGTATACGTCAGGAGTCCGTTGATGAAAAGGGGCTAGGGAAAGCTTGAACCCAATTCCTACAGTGATGAATATAAGCGCAATTGAAATTCCTGGGGAGTTATACATTTGTGTATTGATAAGACCATTCACTATTTCTTGAAGCTCAATCTCTCCCCCGGATGAACCATATAGCCAAGAGAAACCATAAACCAGAATAGAAGAGCTTGCCCCACCCATGAGTAAATATTTCATAGTAGCCTCATTAGATCGTATATCTTTCTTGGTATATCCAGATAATAGGTAGGAGCATAAACTGAAACATTCTAGAGCTACAAAGATAGTTATTAAATCGTTAGCACCACATAAAAACATTCCTCCTAGAGTAGCTGTTAATATGAATAACAGAAACTCTGTTATAGCCATTTCTGTACATTCAATGTACTCTACGGATAGAGGAATACAGAGAGTTGAACATAGTAAAATAAGAAATTGAAAGATTTCGTTGAAATTGTTCGTTTGGAAATTTCCTGAAAAGCTAATCATA
+
KMHLHGJLNQJQSIJJIJKSSRMMLMMLLMIRKLJLLLSKMOHSNLLISSSMMNRLIQLOSJILKRGMLJKSJMLRMPLLSOSMNMGJKPB22123QMJMISSSSKKKKNLSMKORPQLSSRMSMPOSNSSMKNMRKOLKJSSPKNSSSKNJSSSNSQNJNKSOSJSSSJSKMMINKJMNSLSHMHIHJPLONSLSJMMSSJLJJMIKJSMHJHGED74>>?>?CCJLSJNOMSMLORKRSSJQMMJLNOSSMSSLPC:8HGF<..A@ISSJMJOSMJHIQQSKKKNNRLMLMILRLJNPPKNMKRLMPLHFFGMKPSSMMLSOIKPQKHJJSSMLLNISSSSSSKJLSMJKQJIPPKSNPNKSSIMSOSMSRS:999:NKMIMNKKPKIILHKNSISSSJNMOMSKHHKJLRJROQKOSSIJIIQKLKKKHHHFHPJOHLJIGNGGGPILEGMFG?=:556&&%%$$$'058=BDHOMISHHHJINLSMLNKIJSHNLGJHKSRNPSSRJJSIHHSKEISJQKPMKSHGGGHKLSILPRLIPLKISLLNJJJNKJKKSSMOSOHSKKMSMNJHSJKSSMLG=>ECFFCABBAAB@>8775421,**'(+3455567FIJIIQSRKISKJSKONLISKJIHIIIHJJDNSKJKKMKHGGGEFIHKMJMJDGIILKLMLHJHKJIGHJJHHJEEBF11JJHHGFEGHIJKHIISPLNJGECCDCHHHGHHJCCDBDDDDFEDCBB@BCCBEEE=C>>=&&&&&('*../:?ADEJDOOPLSPJSNQPHIFHNFPHKSOJSNLKLMNFFLGMIJLJJKIIGPPOMOKMMLMIH444GSLLKIIHKILLKSOSMSQQMKSLMGMNKOJJQJHGHNLLNLOOJLKJMLKOSMKHH-,,,99BIMJNIGKMMOOJKMIFILNLJSNKNNIKPOLIEBHFECBABBHHHHIFGFGJHDFGDLGLNIHHSKLQRJSNSKQSJJMJNOMQKKHMKIIHIRKLJIJLLONSNMMJNLKMGKIQJNJKOSPKMJOKPJMKSHHSIJKKPOJLIGIHRHGEIQIHLILLJKKOILMLIKKKGGHLJJHLLJSQQINNIJMJSKOJNONSNLLIMHJOJQLLJJOIHIGGGGJHHINRKPPIJA::00DEDHJJJSMNLOSISOMNIJFFIHIHJHFF@@@?655558EFEFIHGHFFHJHGGHHIIFGGHGMIIJGLGFHGEIHIFGHIOIEINHJSKSMNIJG@A:<+EEMJKKSIQIKFNJOMNGFDCA;;;
@3975_45CNXP_4
TACGATCGAACAACTCGAAGTATGGGTCTAGCTTATTGATACGTTACCGAAAACCTCATTTGAATAAATTTGGAATACATTTTATTTTTTTTATTGACAAGTACTCGTACTCAAAAAAGTTAAAAATTTTTTATTTATATATTTTTTTTGAGTACGCGTTCTTTGGACCTGGTGTATCTTGTCTTTACCATGAATGATTTTCCTTGGTTAACAATAATTGTTGTTTTTCCAATATCTGCTGGTTCATTAATGTTATTTCTCCCGCATAGGGGAAATAAAGTCAATAAATGGTATACTATATGCATTTGCATCTTAGAACTTCTTCTAACGACCTACGCTTTTTGTTATAATTTTAAAATGGACGATCCATTAATTCAACTGTCCGAAGATTATAAATGGATCGATTTTTTTGATTTTTACTGGAGAATGGGAATAGATGGACTTTCTATAGGAACTATTTTACTGACGGGATTTATTACTACTTTAGCCACTTTAGCGGCTTTTCCAGTTACTCGGGATTCCCGATTTTTTCATTTCCTGATGTTAGCAATGTACAGCGGTCAAATAGGATTATTTTCTTCTCGGGATCTTCTACTTTTTTTCATCATGTGGGAATTAGAATTAATTCCCGTTTATCTACTTTTATCCATGTGGGGTGGAAAGAAACGTCTGTATTCGGCTACAAAATTTATTTTGTACACGGCAGGAAGTTCTATTTTTTTATTAATAGGAGTTTTAGGTATAAGTTTATATGGTTCGAACGAACCAACATTAAATTTAGAACTCTTAGCTAATAAATCCTATCCTGTTACACTTGAAATACTATTTTATATTGGATTTCTTATTGCTTTTGCCGTCAAATTACCGATTATACCTTTACATACTTGGTTACCTGACACCCACGGTGAGGCACATTACAGTACCTGTATGCTTCTCGCTGGAATCTTATTAAAAATGGGAGCCTATGGGTTGGTTCGAATCAATATGGAATTATTACCCCACGCTCATTCTATGTTTTCTCCTTGGTTGTTGGTAGTCGGTACAATCCAAATAATTTATGCAGCTTTAACATCTCTCGGTCAACGTAATTTAAAAAAGAGAATAGCCTATTCTTCTGTATCTCATATGGGTTTTATAATTATAGGTATTAGTTCTATAACGGATCCTGGACTTAATGGAGCTATTTTACAAATAATTTCTCATGGATTTATT
+
IIGIGMIGLMPNJJLMMKSJMJIIIOSLRKNFA?==IPHKOONLSJSRHOSKLSMSNILSSMJLILSMHNQIJNNLKSLSILSLKGSHSSSLNHHSHNGGHFHIJFHIHHKSGNKMSSKIHGGSLMSFHISMNJLNSKOSJL@=FJSSSKKHNSSJIB>=5443145=JJHSSMQRRJLMPNNSKSKSLOLIJHIHGNJJLMHJKLQMKMSIKKSKMNJHPSOMKMSLSSOKGDB-----KJJMLLSLLIJNLSSIMLSRSJJLSSMJJSJJSSEB:;:7889:@=<<;>?@FIJBBBBBIHNIJKOSOIGOKKKOINPISOLOQNMJKJIHKSLMJONKMSSJSNJKKQKJNPKIPKJPPLGIJOJNLPOBAAAACFKSKRFI>892*****/018AABDCFCCAHGFJSJHM;SSSMLHHGKHMKKGJJIMJIHLIKLJINJHJOMOKMPLJMPKKISIHHHHLIJHGFGIJNIMHIJLGJLJJQMI44446:?@>EDFHSJKSHHJMHJHFHEKJJLSSRJJIEFMKSNNGMLJJLJIJKJMNMNJIOIJMHGEDFGFHDDEEDHKHB>===?ECDD??GDCDDGGSMKIIEFEBKLSSNHJGHJMJLJLSKPSLSJLSSA??><>@<=BA>@/-,,.11CBEE?34MSPKQMQLL??@KLPSMOMPSKSLLOOLJSSKPLHKLRSSLMPOSNNPRQNB@@::=>???LQSPSOLKSSJLGIDEMIJHKNSFSSSRSRMKKIJSNSOSNJKKLNSKMOLGIILKNRNOLSJSSISSEOSSPJJHIGKSNONNKSNSKSMMSKNSMSSNMLSKQOSNQSKNNJIOSLJPNSOSNSSSSPKKSISMKSSSSNJSMKMHOKSSOJQJJSSMLSMGIMKMHHJJJILSPOQOSMPNSSEEEEGLMNSSSOJOSKKQSNLLSIHJIMNSONOOQPNSPLJSSNJSONMLKNKLILNRSPKLLMSSSJRKKJSMMSSSNBBBAAGKROOSLKOSKPMIMSLSSQJPJNQKSNNKISJLJIJFGGGIKONOPSMSNSHIMMCCCCDIPSJOQPSPSSLJQLNKNSOSKQPMRNSMSLLRNNSNLLSOSRSSSSSONGSLSSNHPKLKJHLHIKSMSSSSSSSSSSSMNKQKSMRSSMSLSPLLMSSLNMKKSQKKOJRSMLHQHKNPNSSSMSLSKSQNSRSRJJLKOSSOMOSPLONIRMQSSMLJJLMJLSSSL
@3976_45CNXP_4
AATCGCAATAATCGGGTTCATTGATATTCCTAGTATAGTAGATGCTATCACACATACAATCATACTCAATTCGATGGAATTGTTTGATCTTAAAGGGGATATTCTATAATTTCGCATGTGAGGGGTTATTTCTTGGTTTCGTCCAGTCATTAATAACTTGATTATTTTTTAGATAATAGTAGATAGAAAGAACGCTCGTAAGGAGTCCTATTGAAACCAAGAAATATAGGCCTGCCTGCCATCCACACCAGAATAAATAGAGTTTTCCAAAAAAACCTGCTAAGTGGAGGAAGACCTCCTTAGGGATATCAATGAACCCGATTATTGCGATTA
+
DDE;:855658878:::>;:;91111150025222/,,,-----/078=@BBCDG@?ABBDDDDDCABCFECJGEDFGMSRE>F<888897334:ANSMKKILJKJLSHJSSSMSKLLSSLLSSLKGBAA;9;>....131112BBBIHJIJGSJPJJSKIJJPEB9+)>?ABB>=:9;;;=?;;:==@<=EB///+((((226=3334>==<@EGKHMFHOSNSRSPJSSKMSNJIKNKPJLNLIKRPHQMLLSNSMKQKJHGFIHJBCGESSOMIKLSLJ6001/....--/++/+,,1...:;EEH44444555BGFHGFECCDECIEGD
@3977_45CNXP_4
TACGATCGTTTTTGGCCTAATTCTTCTTCTGGAAATCCTAGCTATTCTTAGCATGATATTCGGGAATCTCATTGCTATTACTCAAACAAGCATGAAACGTATGCTTGCATATTCGTCCATAGGTCAAATCGGATATGTAATTATTGGAATAATTGTTGGAGACTCAAATGGTGGATATGCGAGCATGATAACTTATATGCTGTTCTATATCGCCATGAATCTAGGAACTTTTGCTTGCATTATATTATTTGGTCTACGTACCGGAACTGATAACATTCGAGATTATGCAGGATTATACACAAAAGATCCTTTTTTGGCTCTCTCTTTAGCTCTATGTCTCTTATCCCTAGGAGGTCTTCCTCCACTAGCAGGTTTTTTTGGAAAACTCCATTTATTCTGGTGTGGATGGCAGGCAGGCCTATATTTCTTGGTTTCAATAGGACTCCTTACGAGCGTTCTTTCTATCTACTATTATCTAAAAATAATCAAGTTATTAATGACTGGACGAAACCAAGAAATAACCCCTCACATGCGAAATTATAGAATATCCCCTTTAAGATCAAACAATTCCATCGAATTGAGTATGATTGTATGTGTGATAGCATCTACTATACTAGGAATATCAATGAACCCGATTATTGCGATTA
+
@@ALFEEEFGLILRKKMLKLKSKRMOPSNLKJMIKMSSMNONJLHSPSOLJRLSOLOLFHDEGOORSSSMHSOSMSPSKNSMLKSSSLLOSMIMQLOSPIKSKNLMSRLPLJLKISSMSMMRSSJMLOMKHSQSOILMQSOMKISQQPSSKKSNKLQKKONNSSKJKJSPSSKNHIJSJNLOMJOSJPRLHIMKSSSQSSLSLKJKKKSSJQLJMJGOKSKSISRSJMMLSSKDC=::55533221))*44AK?>>>>HIKMIMLSSKOKOISKPSPLNPPSJSSOISRKHLIOLSMMMIFHINNLSISDDLSLSMJJJKLMKF?==8JKMLJJSISJNLNNLSLLEBHKJQJQIMSSNNSMQLSSLKSNSMLIICSSSKJHSLPNSOMKMNSNSSNOOJLLKLONJSQINSSSKMJMSLMSKSHJEFH..../CBAA@@@A?BCBBSNMGFGGHMSNEGJ8@>>=BCCEEBBA@432222NNJPSNOLIQSMSOKPNFGHKJKIF?>>>>EJIPKSMLLINNLINKMRLMKSSKSKOLPSKNILKNSHEGHGSLEGMIMIJQKSKEKRJLJMISJJISMJLIHJJHKNIKJOKNNSLLJKGINSMKPNMIJHIHHGHMJJOSMNPJHJHHGJRGKKIIJSSCCCC9
@3978_45CNXP_4
AATCGCAATAATCGGGTTCATTCAAAGAAAGCGGCAAAACTGTAGTACTCTAATTCCGAGAAGAAATCACTCGATGAACTAAAACATCTAGTTCGAGAAGCTCTAGACAATCACCAATTCACCAACACACCAGAAGAAGAATTAGGCCAAAAATACGTACGA
+
EHFDEFEFRKHFFFGEDEC?>>,++++1-*))&'(((.*')%&%&&'(....9:BDDCELFIIILSSNPKSLGHHGIKHHIGJHKHJKP=<<<;5433454599=>@EEGIJMLLFEEFFCGGFHHBBAA=64444:?BCHJKSMGKKISMRSSPSKIJHHH
@3979_45CNXP_4
AATCGCAATAATCGGGTTCATTTCATCAGCCAAAAACAACAGACACCTACCTCTCTGCTTTCATGGCAACATATATATACGCATTAGATCCAATCAGAAGAAGAATTAGGCCAAAAATACGTATATATATGTTGCCATGAAAACAGGAGGGGTAGGTGTCTGTTGTTTTTGGCTGATGAAATGAACCCGATTATTGCGATTA
+
GLRKIGHILIPPLKIKLLSSNSSOSMLISMPHSJMSSSSSLOSOSJSSSSPSSKSONOSSNORNKLLMKLLIIILHSSNSOIJJLIHHHJGIIJGLBBA;::;9:>:678>@=@BCGEEFBCEDDBCCBBDC>@?:8/*)(''((('''''''&+(&&&&&&(+89>BEFFHFFCA@@?BB?332002/133*'''')<==<
@3980_45CNXP_4
ATGCTAGCAACAACTCGAAGTATGGGTCTAGCTTATTGATACGTTACCGAAAACCTCATTTGAATAAATTTGGAATACATTTTATTTTTTTTATTGACAAGTACTCGTACTCAAAAAAGTTAAAAATTTTTTATTTATATATTTTTTTTGAGTACGCGTTCTTTGGACCTGGTGTATCTTGTCTTTACCATGAATGATTTTCCTTGGTTAACAATAATTGTTGTTTTTCCAATATCTGCTGGTTCATTAATGTTATTTCTCCCGCATAGGGGAAATAAAGTCAATAAATGGTATACTATATGCATTTGCATCTTAGAACTTCTTCTAACGACCTACGCTTTTTGTTATAATTTTAAAATGGACGATCCATTAATTCAACTGTCCGAAGATTATAAATGGATCGATTTTTTTGATTTTTACTGGAGAATGGGAATAGATGGACTTTCTATAGGAACTATTTTACTGACGGGATTTATTACTACTTTAGCCACTTTAGCGGCTTTTCCAGTTACTCGGGATTCCCGATTTTTTCATTTCCTGATGTTAGCAATGTACAGCGGTCAAATAGGATTATTTTCTTCTCGATCTACTTTTTTTCATCATGTGGGAATTAGAATTAATTCCCGTTTTGTCTTTTTTATCCATGTGGGGTGGAAAGAAACGTCTGTATTCGGCTACAAAATTTATTTTGTACACGGCAGGAAGTTCTATTTTTTTATTAATAGGAGTTTTAGGTATAAGTTTATATGGTTCGAACGAACCAACATTAAATTTAGAACTCTTAGCTAATAAATCCTATCCTGTTACACTTGAAATACTATTTTATATTGGATTTCTTATTGCTTTTGCCGTCAAATCACCGATTATACCTTTACATACTTGGTTACCTGACACCCACGGTGAGGCACATTATAGTACCTGTATGCTTCTCGCTGGAATCTTATTAAAAATGGGAGCCTATGGGTTGGTTCGAATCAATATGGAATTATTACCCCACGCTCATTCTATGTTTTCTCCTTGGTTGTTGGTAGTCGGTACAATCCAAATAATTTATGCAGCTTCAACATCTCCCGGTCAACGTAATTTAAAAAAGAGAATAGCCTATTCTTCTGTATCTCATATGGGTTCTATAATTATAGGTATTAGTTCTATAACGGATCCTGGACTTAATGGAGCTATTTTACAAATAATTTCTCATGGATTTATTGGCGCTGCACTTTTTTTCTTGGCAGGAACGAGTTATGATAGAATTAGGCTTGTTTATCTTGATGAAATGGGTGGAATGGCTATCTCCATTCCAAAAATATTTACAATGTTCACTATTTTATCGATGGCTTCCCTTGCATTGCCA
+
JGHRSISQKRMNJKSHIOLSLSSJKJGSLSSMMPNJQIIQLSLSJLJO@>>>>LKKSQMSSMSSQNSNJKSJSKSKLSIOJRSKJLSMSSSSJOIOIMLGIHILJKNJLNRLGGKKSSPIFABOQNSOSKSSMFPK<SSIJKDLCSSSSISKSPNKMBAB//:6/3=>HGNPJRSSSSQLSSSPSSSRSSOFSJMMJJLPLSLSG@ANSRSSSMSNKKIKSSSSHNSLMLHGHRMSSLNORSPIC@@AMRSSNJSSNLKSONOLSMMIOMMKMSLKILMJKEGFCDFIC,,,,-=<=>>:;=HHIHIEGLHSIIIGNPJISMKKOLSJLOOJMSSNSKISOSLMOSPPOKNKSKFCEGLOJKGGIGIMKSSSJQJNSPLNKKLQKKMMLOPSKLPPK???>?AA@??ILSLLIJGMLSKJSJIHISJGISJSSOGIHKGLNKJMLKSLSKJKSNRSJRJOSS77777DFGFKPKJOGGFFNLGJA?ALJJFRSNILOILIKSSSSLFIJFEEDGHISLSPMSIDHFEIDOMJGHJLQSSKSJSSMKJSISJLGIGFHGEEEGIPSKKJHIIIJKKJJJLGAA0/...0-/,..189DDCEIIGJMIIIMKJF-----..04545.*+-,****---.1@?FDFFHHJIJSHFCBBBB=?A>45DCHGGEFFHJHSJLMMSNLSNSQSOSSSOOKSLNQEFFFIOSSSMJLSISMSSLGRP9:SLSLLJSHOMRPSMOJKKOQKQLLRKKSJMJLJRJ;:::;GGNSLHNHLNLSLSKSQSOKLMOLKLLNLNLMSNSLKSSSMSMSNSSQSMSNJSSLOKDDEDELSOSSJLQLSNSLRPJPLP><<<<MSSOQSMRKOSSOLOOMSSKOSSSQRPJSMOORRKQRSMPRRILSKKSLSSNSLSMSSMPKSNMNQPSLOMRKLSMPSSNSKJOKNOONPMSSSIKHD<SSLEMMPLPLJOKNJSMLMJHJSGJLJHHQOOLOKJMKSOHSSSOSJJKRSSRSSSPOKJGBCDCCMGKSLLIKQLMSPNOOSSRLKHRPLNMNEBCCFMJOLJGEFGFSIOLKSNSMIKJRSLCSQKSSMRMMRNISG@ILKLSQMOPSJIKMGKGJLSMRSSIKSSMSKKSJRKJKLSSOLLKKNQSMLMPSNSOSOLLLPMONMRSNSMRKNKSKQINJLSSKICB@AAGJLMMQSMHJHHINSSSOOLIPMRSORSMNNLMNNSSBGBILSSRLPDCKNGJMRKLKJIPSPSOSNKNSLLMMLSLJLMSQNSRIKJKQMSLLSKINNKLJIGHSIISSKOMH::MNLILPSOSKKSMMPPILJIONIIPLKNJNLNMHEFGFJHNGKIHHJIINIIIIH
@3981_45CNXP_4
AATCGCAATAATCGGGTTCATTACTCTGAGAGATGTGGCGAAAATGGCAACTGTGCATGACTTCACATGGACAGAAAGAAGAATTAGGCCAAAAATAA
+
EGFGIIIFGHIJGFIHISLJKJIHHIJLMILSIHKIIIJIHJJSKHHLGGIIGJHIIH?>>=:2----.211443/.)+/1037:?????CEAGQND9
@3982_45CNXP_4
ATGCTAGCTTTTTGGCCTAATTCTTCTTCTGATAAAGACGCTATTTTGTCACAGCCACGGCGAGAATGAACCCGATTATTGCATTA
+
NKOHNLHISCJMKJMSKKKOSMSKMJKSSOSSNNSSRSOIROKSPSLOSPQMOPSSOSNLMSQLQPKKIIJGIKMKKS@@@@ALJS
@3983_45CNXP_4
ATGCTAGCTTTTTGGCCTAATTCTTCTGGTGTGGATGGCAGGCAGGCCTATATTTCTTGGTTTCAATAGGACTCCTTACGAGCGTTCTTTCTATCTACTATTATCTAAAAATAATCAAGTTATTAATGACTGGACGAAACCAAGAAATCATACCCCTCACATGCGAAATTATAGAATATCCCCTTTAAGATCAAACAATTCCATCGAATTGAGTATGATTGTATGTGTGATAGCATCTACTATACCAGGAATATCAATGAACCCGATTATTGCGATTA
+
IIIIIFFEB@@EDDSSMHMKIILJROOMNSLJKKJIKKSPMIIJPSKLNKKMNPIFQKAAGIIJLGHHGFGFIILSOQGDDCBABBBDISLLIIJJIFIGEEHFFHBBBKLIJHIJHFGGGGHHLKHGEFEDFFD644458620.--+)()'''(.2445DDDCBBBCCFEDDCDEEEIFFEEEFLACCCCBCDCBBBABCEDCDBA?AACC@?>>?@BCCBBBBBCCCBBB?>=>=>5*((((ABBAAABCDFEEIFBABA@BAABDEFDEECBDBB
@3984_45CNXP_4
ATGCTAGCTTTTTGGCCTAATTCTTCTGGTGTGGATGGCAGGCAGGCCTATATTTCTTGGTTTCAATAGGACTCCTTACGAGCGTTCTTTCTATCTACTATTATCTAAAAATAATCAAGTTATTAATGACTGGACGAAACCAAGAAATAACCCCTCACATGCGAAATTATAGAATATCCCCTTTAAGATCAAACAATTCCATCGAATTGAGTATGATTGTATGTGTGATAGCATCTACTATACTAGGAATATCAATGAACCCGATTATTGCGATTA
+
OROSROSSJFEFEEPSOSLRSMLSSSPQQLSKSSPMMOSMSNLSMRJNLOSSSSSBISEEEFIFIGKLPPOGIGINIBC<<<<<=9,,:8369:9>>>SMKLSISSCDBGRSMISLSKNSQMJSQJNC?@@4211122347:<<<AHFIGIHNPIFGJIKHKJMMHJSJSGEGEGJSGHD;<@A4DMHHIFGGEGFHFLNJKGGHHHIQIEDCCEGIKHHFJHIJIIGGGGHIKKQJJIGGFIFGIFIGFGIJJHHGEEEFGGGHHIKMKFGEFFG
@3985_45CNXP_4
GGCAATGCAAGGGAAGCCATCGATAAAATAGTGAACATTGTAAATATTTTTGGAATGGAGATAGCCATTCCACCCATTTCATCAAGATAAACAAGCCTAATTCTATCATAACTCGTTCCTGCCAAGAAAAAAAGTGCAGCGCCAATAAATCCATGAGAAATTATTTGTAAAATAGCTCCATTAAGTCCAGGATCCGTTATAGAACTAATACCTATAATTATAAAACCCATATGAGATACAGAAGAATAGGCTATTCTCTTTTTAAATTACGTTGACCGAGAGATGTTAAAGCTGCATAAATTATTTGGATTGTACCGACTACCAACAACCAAGGAGAAAACATAGAATGAGCGTGGGGTAATAATTCCATATTGATTCGAACCAACCCATAGGCTCCCATTTTTAATAAGATTCCAGCGAGAAGCATACAGGTACTGTAATGTGCCTCACCGTGGGTGTCAGGTAACCAAGTATGTAAAGGTATAATCGGTAATTTGACGGCAAAAGCAATAAGAAATCCAATATAAAATAGTATTTCAAGTGTAACAGGATAGGATTTATTAGCTAAGAGTTCTAAATTTAATGTTGGTTCGTTCGAACCATATAAACTTATACCTAAAACTCCTATTAATAAAAAAATAGAACTTCCTGCCGTGTACAAAATAAATTTTGTAGCCGAATACAGACGTTTCTTTCCACCCCACATGGATAAAAGTAGATGAACGGGAATTAATTCTAATTCCCACATGATGAAAAAAAGTAGAAGATCCCGAGAAGAAAATAATCCTATTTGACCGCTGTACATTGCTAACATCAGGAAATGAAAAAATCGGGAATCCCGAGTAACTGGAAAAGCCGCTAAAGTGGCTAAAGTAGTAATAAATCCCGTCAGTAAAATAGTTCCTATAGAAAGTCCATCTATTCCCATTCTCCAGTAAAAATCAAAAAAATCGATCCATTTATAATCTTCGGACAGTTGAATTAATGGATCGTCCATTTTAAAATTATAACAAAAAGCGTAGGTCGTTAGAAGAAGTTCTAAGATGCAAATGCATATAGTATACCATTTATTGACTTTATTTCCCCTATGCGGGAGAAATAACATTAATGAACCAGCAGATATTGGAAAAACAACAATTATTGTTAACCAAGGAAAATCATTCGTGGTAAAGACAAGATACACCAGGTCCAAAGAACGCGTACTCAAAAAAAATATATAAATAAAAAATTTTTAACTTTTTTGAGTAGATTACTTGTCAATAAAAAAAATAAAATGTATTCCAAATTTATTCAAATGAGGTTTTCGGTAACGTATCAATAAGCTAGACCCATACTTCGAGTTGTTCGATCGTATACGATCGTTTTAATTCTTCTTCTGATGATCGATTTAACCTCTGATCAAAAAGATATACCTTGGTTATATTTCATCTCTTCAACAAGTTTCGTAATGAGCATAACGGCCCTATTGTTCCGATGGAGAGAAGAACCTATGATTAGCTTTTCAGGAAATTTCCAAACGAACAATTTCAACGAAATCTTTCAATTTCTTATTTTACTATGTTCAACTCTCTGTATTCCTCTATCCGTAGAGTACATTGAATGTACAGAAATGGCTATAACAGAGTTTCTGTTATTCATATTAACAGCTACTCTAGGAGGAATGTTTTTATGTGGTGCTAACGATTTAATAACTATCTTTGTGGTTTTAGAATGTTTCAGTTTATGCTCCTACCTATTATCTGGATATACCAAGAAAGATATACGATCTAATGAGGCTACTATGAAATATTTACTCATGGGTGGGGCAAGCTCTTCTATTCTGGTTTATGGTTTCTCTTGGCTATATGGTTCATCCGGGGGAGAGATTGAGCTTCAAGAAATAGTGAATGGTCTTATCAATACACAAATGTATAACTCCCCAGGAATTTCAATTGCGCTTATATTCATCACTGTAGGAATTGGGTTCAAGCTTTCCCTAGCCCCTTTTCATCAATGGACTCCTGACGTATACGAAGGATCTCCCACTCCAGTCGTTGCTTTTCTTTCTGTTACTTCGAAAGTAGCTGCTTTAGCTTTAGCCACTCGAATTTTCGATATTCCTTTTTATTTCTTATCAAATGAATGGCATCTTCTTCTGGAAATCCTAGCTATTCTTAGCATGATATTCGGGAATCTCATTGCTATTACTCAAACAAGCATGAAACGTATGCTTGCATATTCGTCCATAGGTCAAATCGGATATGTAATTATTGGAATAATTGTTGGAGACTCAAATGGTGGATATGCGAGCATGATAACTTATATGCTGTTCTATATCGCCATGAATCTAGGAACTTTTGCTTGCATTATATTATTTGGTCTACGTACCGGAACTGATAACATTCGAGATTATGCAGGATTATACACAAAAGATCCTTTTTTGGCTCTCTCTTTAGCTCTATGTCTCTTATCCCTAGGAGGTCTTCCTCCACTAGCAGGTTTTTTTGGAAAACTCTATTTATTCTGGTGTGGATGGCAGGCAGGCCTATATTTCTTGGTTTCAATAGGACTCCTTACGAGCGTTCTTTCTATCTACTATTATCTAAAAATAATCAAGTTATTAATGACTGGACGAAACCAAGAAATAACCCCTCACATGCGAAATTATAGAATATCCCCTTTAAGATCAAACAATTCCATCGAATT
+
OLLJIOSSSNMSNOSKPJLSKSMOIRSSSMOSIQMNHFHFFHSJSMJGSSJ6666HSLOSSPRSOMKSKSPOJPMNNSSNSKLSPNLSKKKSKMPKOKMOLPMPMSNMJSOOSLLHMLQJNSSNJQS@KIFSOMKKJFFEDACBBDCHRJLKKINLOOKLNNMMKMQSMKSSSMNSPSOKLSOPSPJPLSSSMPQJSOKJIIIOLMNNHLSSSSSPPQSSLOPLNSLRJQQSGIFIFCBBACM==MSJMJHHLSJPQ@A40DEEMSSNORNQJRJMSKQSKMKOMNQLSLMMNOSNJMMNNQMOMKSQLSSMSLLPOMSOIIQMSSMMRKSLOISSSQSPSSIOQISSKKLLIIMSJLI=?2--++,00D444444SMMKOJMJGSIIKIJOHLKGGIFHJSSSOMSPSPJKQKSLSPMJNLMSSSOJSMKSISOOOSNSSLSKMIOKKMLKHIKKOSSMLNLSNMMKSMNHKNNJMKOJSIIJJMOGDCB>>>;655434446;=8DBCDEKSPJJJISKKSJD?==??222222;=BKIMGKIHJQEAABDABAIMSLQSIHJJHLLKLPLKNJSQOSOHHMIPKPNPJKHPJMMHJJJMSRSLSSNJIIGNLA?:;;AFIJJFMPJMKSKJLJSSPSEKGEFCFHFHGEDDEDEGHFHKKMMONOKJQLKEDDECEEEGPGFLJDDEEGJIMHGKOKPKJJKHHMILGJILJGA???56655667AHHGHJJHGFFFHIHJHLHHHSSBA?BCLSIIFFGFKINSMJNJSLJSLINSMONMSSJIIGRKLGLHGGJKIJIJSSJSLJHKOOJJIJKNJLGBFJFFHGFHJMSQSNLPJJHRISJKJKKMOSNJKJNKJLPMOSNJSSKSOSIFGIGKSSJLSJSIJMKPKJJJKHKJKKNNSNSKMMLSMONLLNSSILIMKMOLMSRNSLMSMPOLMNFGFSSSSSMMMKJKHMOSOLSJRHNJQKKMMJKJJJGLIJPONQMIJJRSLID>?SM?=DCGLSLSLRHJHNSSSJIGGGKGJNMNQKSKNSJPJQNSKSMSSOSLSMJKIRJJO><<<==AEBHSOKOOJHGJMQMSNKQOSJHHINHKRJILSIKSNNNNSMSJLHSSJJMKKKHIHKRMNOSMPSKJKQLLIHJHSSSSLNMJPJHOLKJJJFEFD/----.HJKSLMILMSHNIGIOHHJJLHSJIHLLHIIIIHGJIHEBCISJKIHFEF@:0/,-9>?KKKDFONJNHHJISSS7/--,((&%%%%449>22223;9<@CEEGEGIIKHHIHGHFGJNIJE:9899?G00000NLQLMHFFHJMNKKNJKGIIHHGJJLIGIIGJMGKHHHINLKSJNGGGGGFHJHKEFHA;;828+++>BDEEFMDECDEEHILHIIHGFJHJKKNKJHIHHHJNMMHJKJL78935GILGIJPJJIIKHJJIIKFGGEGFGIHFGIFFFFDEDDCFGGGHGEDEFEJKJCCA@@?887942410355@ABCEDEFDE2..658;<BJMOPJIIFDEDDCEEDFONMKSNNIJ@LSKGHKHSKSKSPKLSSNSMLMSSSLSSMNQKSOPQSSLMGGFGGPSOSPKSSLSLLLIKJJOLPHNKIHJJMINJKLSSSOKJLOPPSJJPSSMLSNINSKHG98888:;866/,--.5::KSISJKLSHKNSOSRSNNSLNOMHHEDIHFKSSNMSKKSJJG?:9)'%&&(),-456@BA????BKNRJLISSKSKKRKNKSNMLMQJROSRKHFBC@IKONJJKJI?@A????@FIJSNISSMJKJMNSSLSMQJONKISHNJMSRLRPJOSHHDCEEFDDCCDPSKNSQRLLHSSIONOQLKSSRKKLKQLLOPQPKKKPSSSIOPKRJJSSSISLLSOOPOJJMLKJKKPIPRSSSKLKNLNLLNNJLSLSQSMPSK;;;;;<SJNHNLKISNOSSPS9999:LJJSIKOPSNSNLMSSNJJJGJPNJIMSDFB<?C@=>>QJNKIKKJSSJNKSROONSHPLLLIMSGGHGGSSSSSSSKLJJGOSNNSSISSROLNSHFD>=?>4HIJOEGIOHJNIMIPSIJJQNKMMMMIKKQNKIPPPIIOQJIMSSNIJMILQLSLSSSRKLLLMSOLKOHNJLILMLKSSKJKSSMSJNKJMRSSJPMSLOMPNMMINICASNSJMROIJNNKPSPSSJPQKSMSSSQOQMKFAABBFHFGHNMSSKIJKHHJISKGLFLGHIHHHJSNLJLKKLKNJK?>>>>MMOILSPSLSONLQSRKMSLRLQOSMSOJMOKJKSSHKKSKSSSMMKKIONMSOOKPLGOMSSKSMSIJLSSLSKRJJGJLHDKNSOLLISIKSJPLMOKSLGHGRJLHRLKPKNSRJPJLQKSMSSD@@BIOSQMLKNSLKMLLNSMNRMKQLHMIHHLKJKSIIJKSJOLOIKKJECAC4334GIKLOKPIHNLNSHSLMSLIPMOONHSKFHIEHEFGDDDCCJJPJKNJNJJSKMGHMSSSSPLOSLSSLLIOPSIEDEDDNKNSNSRMQKJKSRKJSKLLKOSLLSSORJNMQQSJBBBACSK<;;;:GBA?@@@=?5**;98<@@AGIHMQJONKIPKISMLSISKMKOKMIKISLJMKHOSILNKHJHKIMLSJLPSKGIIHSFFFNIJNSPLJLIQSJOJIGSSKSGEA<9C7*+HJROLHOHJHSKMSKLHGHHIJ
@3986_45CNXP_4
GGCAATGCAAGGGAAGCCATCGATAAAATAGTGAACATTGTAAATATTTTTGGAATGGAGATAGCCATTCCACCCATTTCATCAAGATAAACAAGCCTAATTCTATCATAACTCGTTCCTGCCAAGAAAAAAAGTGCAGCGCCAATAAATCCATGAGAAATTATTTGTAAAATAGCTCCATTAAGTCCAGGATCCGTTATAGAACTAATACCTATAATTATAAAACCCATATGAGATACAGAAGAATAGGCTATTCTCTTTTTAAATTACGTTGACCGAGAGATGTTGAAGCTGCATAAATTATTTGGATTGTACCGACTACCAACAACCAAGGAGAAAACATAGAATGAGCGTGGGGTAATAATTCCATATTGATTCGAACCAACCCATAGGCTCCCATTTTTAATAAGATTCCAGCGAGAAGCATACAGGTACTGTAATGTGCCTCACCGTGGGTGTCAGGTAACCAAGTATGTAAAGGTATAATCGGTAATTTGACGGCAAAAGCAATAAGAAATCCAATATAAAATAGTATTTCAAGTGTAACAGGATAGGATTTATTAGCTAAGAGTTCTAAATTTAATGTTGGTTCGTTCGAACCATATAAACTTATACCTAAAACTCCTATTAATAAAAAAATAGAACTTCCTGCCGTGTACAAAATAAATTTTGTAGCCGAATACAGACGTTTCTTTCCACCCCACATGGATAAAAGTAGATAAACGGAAAATAACTCTGATGCCCACATTAAATGTAAAAAATGAGAAGATCCCGAGAAGAAAATAATCCTATTTGACCGCTGTACATTGCTAACATCAGGAAATGAAAAAATCGGGAATCCCGAGTAACTGGAAAAGCCGCTAAAGTGGCTAAAGTAGTAATAAATCCCGTCAGTAAAATAGTTCCTATAGAAAGTCCATCTATACCCATTCTCCAGTAAAAATCAAAAAAATCGATCCATTTATAATCTTCGGACAGTTGAATTAATGGATCGTCCATTTTAAAATTATAACAAAAAGCGTAGGTCGTTAGAAGAAGTTCTAAGATGCAAATGCATATAGTATACCATTTATTGACTTTATTTCCCCTATGCGGGAGAAATAACATTAATGAACCAGCAGATATTGGAAAAACAACAATTATTGTTAACCAAGGAAAATCATTCGTGGTAAAGACAAGATACACCAGGTCCAAAGAACGCGTACTCAAAAAAAATATATAAATAAAAAATTTTTAACTTTTTTGAGTACGAGTACTTGTCAATAAAAAAAATAAAATGTATTCCAAATTTATTCAAATGAGGTTTTCGGTAACGTATCAATAAGCTAGACCCATACTTCGAGTTGTTTACGTACGA
+
RSSLLSSLSMSJSSJLKHNLGGHIKMLOKHIGGLQOKSKLSKISIQNIOSSSSQSSMPSKSMOLKNSNOSSSPOSJESEBCCBINSOSSSKNPNSSFDDCCKKNLKJSSSSNSSNKQMMMRSPPIS>687CACCEEIGHNJGOJHKNRSNLLONMRPMMSSJNOSSSILOSQSSMLSRSKMSSSSLSPMSPSMKOOSLSISSHLMNNNIPSRNSSQSSKLNKQKLSSPLJPOMSPRSNRLKGSKOSRNQSMLSKPMPKI72IFFKSSSKQSSQKQPJLNLSRKSMNSSNSQONKSKMNSSNOIKSKPLOKKISLNJSPSLIMMQSLOSONPRLPSSOSKQOORILOKKMHNMHRSSSOMOSISLIFEDFSSPKSSSSOQSKQSSNLLLSIMLKPJIRJHGNOSSLJSMSSLSONJKJPSSOKMNSLSMSSPONLSSSSNSOSSNSPSSMLLOQLJRPMSMIIPRRMOSQSLQNHMLNNIMPKLSJSNJLIHNKMISMLNLJHILKMMQNJSSNFEHLSKSNLNKHHMSMSNSIIILSNPLKSJMISKNSPSPKSOLJSNNSONNQSMQNSKKPSSNSKSOSJOIHJJ@A00@@ADFAAAAA6...,..<;;;<IKNGIHILLPSSJOIJMIIIFMKMJLLQPJHSSLMLNJJJIGLIPOSOJPIJNJKJQPKSMSSHOOJHK?>?>DIEILIHI>:0:;JMIGSKJHKKHISISOSKHGD@BB>21((-''''')''$$$$%&&&'')'%$$$$%%%&)+*&&&&&'))&%%'.7EISPMSSRSKKQPIHOPLQKIJIJIKLPHIONNNMJKLIOLSJILOSPSKJLOOJIJJSKSLOSLSNMKLMIIHIKJIHISJSJIIKKLOQJDHIKHHFKJDDCDEMJLPJLKHGIQLPNJIIHQLHILMKSNHKKJKKIIEE>=85-*)))+*.:=AAGKJOEBFIOJDCAFFJSNLPHPMKSSHRSLSSKSLOSMNSSNOOPRJSJLPKSNMSMSSSPMLKSJJFDRGPSOLINPPKJNMMKMNPIJJKJLHKIJSKGIROLSLJNOSJJLIJPJIJPKNMSKNKSLPLJIKQSLSSOSJSONKLRSKSLOIILPSKKNKMKMJHLGMOSSKSSKSJSMNKPSPLQLMILKOPNSNSLQIIJKMJSOLSSLMNSSKROPSJLSMLHPQNLMSKMISJLOMJLJISSKINJMSLQIJKMCDDC@AAABIOFEFJLPSSSIGGMIIIOKGMDIJJJKKSSIIIGFFSSSNPHJSSFJGGHHEGFID@?@<?><??AEGFCJPKOIFGFHGHSOSSSJKPIKLMSRHIKILKROJHIIGSNSJKC?>=<@<;<444JKLOSKGJKHILMSSLPLSNQJPOJOS
@3987_45CNXP_4
TACGATCGAACAACTCGAAGTATTAGTATAGCTTATTGATACGTTACCGAAAACCTCATTTGAATAAATTTGGAATACATTTTATTTTTTTTATTGACAAGTACTCGTACTCAAAAAAGTTAAAAATTTTTTATTTATATATTTTTTTTGAGTACGCGTTCTTTGGACCTGGTGTATCTTGTCTTTACCACGAATGATTTTCCTTGGTTAACAATAATTGTTGTTTTTCCAATATCTGCTGGTTCATTAATGTTATTTCTCCCGCATAGGGGAAATAAAGTCAATAAATGGTATACTATATGCATTTGCATCTTAGAACTTCTTCTAACGACCTACGCTTTTTGTTATAATTTTAAAATGGACGATCCATTAATTCAACTGTCCGAAGATTATAAATGGATCGATTTTTTTGATTTTTACTGGAGAATGGGAATAGATGGACTTTCTATAGGAACTATTTTACTGACGGGATTTATTACTACTTTAGCCACTTTAGCGGCTTTTCCAGTTACTCGGGATTCCCGATTTTTTCATTTCCTGATGTTAGCAATGTACAGCGGTCAAATAGGATTATTTTCTTCTCGGGATCTTCTACTTTTTTTCATCATGTGGGAATTAGAATTAATTCCCGTTTATGTGCTTTTTTATCCATGTGGGGTGGAAAGAAACGTCTGTATTCGGCTACAAAATTTATTTTGTACACGGCAGGAAGTTCTATTTTTTTATTAATAGGAGTTTTAGGTATAAGTTTATATGGTTCGAACGAACCAACATTAAATTTAGAACTCTTAGCTAATAAATCCTATCCTGTTACACTTGAAATACTATTTTATATTGGATTTCTTATTGCTTTTGCCGTCAAATTACCGATTATACCTTTACATACTTGGTTACCTGACACCCACGGTGAGGCACATTACAGTACCTGTATGCTTCTCGCTGGAATCTTATTAAAAATGGGAGCCTATGGGTTGGTTCGAATCAATATGGAATTATTACCCCACGCTCATTCTATGTTTTCTCCTTGGTTGTTGGTAGTCGGTACAATCCAAATAATTTATGCAGCTTCAACATCTCTCAGTAGAACATAATTAAAAAAGAGAATAGCCTATTCTTCTGTATCTCATATGGGTTTTATAATTATAGGTATTAGTTCTATAACGGATCCTGGACTTAATGGAGCTATTTTACAAATAATTTCTCATGGATTTATTGGCGCTGCACTTTTTTTCTTGGCAGGAACGAGTTATGATAGAATTAGGCTTGTTTATCTTGATGAAATGGGTGGAATGGCTATCTCCATTCCAAAAATATTTACAATGTTCACTATTTTATCGATGGCTTCCCTTA
+
MHHFKGJIKNLHNISSEHGEEB?1,,,-2367;=@BFFKMJLIKIIIHSLGJLOSLNJSNLNSOIJPKPSSLLOISSJSOIINJHAIISSSSMJJHHIHINFHKKHJSHPLLILJLSSSHIDDKKJLENSSSSMLJSNJOKPKQGSSSOMGLIISKIJJILIIL<PMOHRKRSOOPSLSSSSSSQRSSJSJKPLRNJSJNSSFISJJOSJLKJJRONSSNSPOMIOSNKSQJOIMLSOOKSSSLKSSNJMJQMMOLOSSJDHNMIKJNSOLKSSHJ=;<99999KJLJHJOLHHKKHKKINQSKNIMOKOSSSIKKHPGFFDDGKIHIFKHPSLOSIOKLNKJMQSMLJINMKNJGGLMHNIIHGIHSKILMJJSFJJKJMSJSQNPKSPLSNHIIHIKPHILHIFHNKSKIJOBLSSLHHEGIHHIGIISOSIFIFDGHNQLKLQSRKEEECENHRSSQLOPJILRHFFEGIQPSNIPJIHHNKNLJJJMIJLILHGGGHGLLKLDEEE;:::::CBGGEGG><84=@>DF===IIJHHHIKIMHGGGHHLHIEEDBCCCDIEGGFGDEDFGOKJSNSPMIPIHGFFDOIKKFEDCGJSSNNSNDEDFFLJFGOKJLFFGFFGHNG?60(*++),++&&&&&'-22:;BABGHFFKJSMLINPJISPSNKQPNINLPISONSIIQMPLSLSLSSSSPLLSNSOKHHGGGSSSKOJNPIKSSSSNSSLPKJLJGLIJSSMIPJISLKSJKSOPSMKSQMJPPKOIHKPJMRSQORKRILMSDDDA;;<BCCCFGJHSJKIQSLSOPSJSOSLQSNNNSILSSKJKSIMMSKJJSJSONOSMSOLRKISKLJSJMKSIIIEEHGNJJKSNJKIKLMKKPSSSLHQKOSNSOPLNSQPSPSKSNMLMPPMLLSSSLHPMJJKOJKLQSSOHSMMMSOOSOSISSRNSILKMMNSNSESLSSLMNMSNSSSJPKLPMPSSNGEEGDDIJGSIIMRJKKHSQKSPSKSSMSOLSNSSMLKJGSSSQSSSMQILOKJNLSJNSHONSJKSLSSMLKQSSIJLERRSSMKIRSMKSSPISLSFEB66644444,)))))()/4339AGKIIJHJHMNIMRPQNPJAABCJJLNSLOJNJPSKNSLOQIMSNSSMRMJRMSSOSMNJKRSLNKSSRNMSKJSLLSKJJNIJKMOSPMJSJKPLIKLNMMMJLQMISSSOJSMSJPOSSQLPDCDKSSSHIKGHSKPLKSSQISSQNJNSJKIKOMSMJJNKKSMSSMMKMMLHSKGKIHNSQOJGDFFGEHA@@@BKJGJPMMKFNOPSIHEFCCEHHFFIGIIILORSMIOHFFFFIKIIMLKIMB
@3988_45CNXP_4
CGTACGTATTTTTGGCCTAATTCTTCTTCTGATGATCGATTTAACCTCTGATCAAAAAGATATACCTTGGTTATATTTCATCTCTTCAACAAGTTTCGTAATGAGCATAACGGCCCTATTGTTCCGATGGAGAGAAGAACCTATGATTAGCTTTTCAGGAAATTTCCAAACGAACAATTTCAACGAAATCTTTCAATTTCTTATTTTACTATGTTCAACTCTCTGTATTCCTCTATCCGTAGAGTACATTGAATGTACAGAAATGGCTATAACAGAGTTTCTGTTATTCATATTAACAGCTACTCTAGGAGGAATGTTTTTATGTGGTGCTAACGATTTAATAACTATCTTTGTAGCTCTAGAATGTTTCAGTTTATGCTCCTACCTATTATCTGGATATACCAAGAAAGATATACGATCTAATGAGGCTACTATGAAATATTTACTCATGGGTGGGGCAAGCTCTTCTATTCTGGTTTATGGTTTCTCTTGGCTATATGGTTCATCCGGGGGAGAGATTGAGCTTCAAGAAATAGTGAATGGTCTTATCAATACACAAATGTATAACTCCCCAGATCAAAATACGCCCTTATATTCATCACTGTAGGAATTGGGTTCAAGCTTTCCCTAGCCCCTTTCATCAATGGACTCCTGACGTATACGAAGGATCTCCCACTCCAGTCGTTGCTTTTCTTTCTGTTACTTCGAAAGTAGCTGCTTTAGCTTTAGCCACTCGAATTTTCGATATTCCTTTTTATTTCTTATCAAATGAATGGCATCTTCTTCTGGAAATCCTAGCTATTCTTAGCATGATATTCGGGAATCTCATTGCTATTACTCAAACAAGCATGAAACGTATGCTTGCATATTCGTCCATAGGTCAAATCGGATATGTAATTATTGGAATAATTGTTGGAGACTCAAATGGTGGATATGCGAGCATGATAACTTATATGCTGTTCTATATCGCCATGAATCTAGGAACTTTTGCTTGCATTATATTATTTGGTCTACGTACCGGAACTGATAACATTCGAGATTATGCAGGATATACACAAAAGATCCTTTTTTGGCTCTCTCTTTAGCTCTATGTCTCTTATCCCTAGGAGGTCTTCCTCCACTAGCAGGTTTTTTTGGAAAACTCTATTTATTCTGGTGTGGATGGCAGGCAGGCCTATATTTCTTGGTTTCAATAGGACTCCTTACGAGCGTTCTTTCTATCTACTATTATCTAAAAATAATCAAGTTATTAATGACTGGACGAAACCAAGAAATAACCCCTCACATGCGAAATTATAGAATATCCCCTTTAAGATCAAACAATTCCATCGAATTGAGTATGATTGTATGTGTGATAGCATCTACTATACTAGGAATATCAATGAACCCGATTATTGCGATTA
+
SSLIHGSIIKFFFDDGFIKISMLSKMROPSQRSLSRE>>>?@GQJKLJNDEED=>;BKSSJKKKMNPSSJSSQSKKKKMJJLROJLQQSSOPLJRSNMOMJNRMIJNMNKJKLPJNKMLJMGFECBCIEGPNSJNNPKLHQLKKHKKILSINMIIEFCEGQIJJMMSLLNKHIMHJSNSPKNQOJHILPMNSLOKJSOSQKSJROSKLSHLKLSQOSSJKPSLLSJNPSNMSLMJNOONPCBCEH>;:;<CEFHFFKEHHSNIKPOJSSLJJIHEFEFHNNSOSSRHSNLLKOLJJLLNKRMMLOLKLQOKSPKNSSLSSSOSOSPSSOKJJIHKLJMSKSOKNHHOSLKSRRSKNKMQSJGNLNLSJIKEC===>IIHKMNSPKQHF@;9735556SSOSJJKSLNQLSMINSRJMMSJQJSROHLLSKJFEEFEIIIRMSNLMIOMSONKMSKNKNMHSOLINNIDCCBF::INSLSOMOIFHJMJJS>888OLNPKRKLSPNRNKMIKHNONJGJLL8899AGEHIIKKNHJHKLPJIIKSJILOM0EDFGKPSFHQM@@==<===///.-/.+++,.-...+++*)***,ACIHKPLKHKJDGFEDEC:8885-,,,-4>6/002---FD9386(.FGIHMKIIFIEGHHIHEEFIGI@DGGIJKJICD=76888?@@ABGKGILGLHHHNLFILSSMQKQMIJSMMHKJQNLIOLOJJHFMRHMKNPOMKSJSMKSSRLIIKSKSQSLKJK@@@GQLMSSNIKKMJSKISSLOSKPSGFEAA::;HLNKSRQIMSHSLMPKSJSLMJRLMRJJLIOILJNPMSSLMMSMOMMLKIMJKSNSOSMSOIONLSJPLIIJIFJDCBAA88888FGKKKHSJSJJIIHHKSLRSNNHQRKLKSSLKQSSSPISLSNKSMKLLJLLNKLNJLNKHKJJKHLKSJMSROOKSSRPOOSOSLSOLKOQNIPIHHNGKMLQSFHDE?@@?GKLKIJNJPSJJISMLKICA::CIFICAAADJGFEHFEEEFMSLNRJ?>>>>FHEGFD??<9:0/,,./+-----,('(('*++,;?@FHIIHHC8579MSKIHGKJQSSOLSMOKFDEEEGIJSLSLLSPOMNLKJJKSHAE>@KLIILRISSNRSSLONKMRNOSJHKMKLMILJKSLSLSSKSMNLPKNKSORLOSKJMSLKNPPJOKKSKSSOOOROQLNJJDCCCAOQKPSJISNNMLJNIIKMSSMNQOMLKMSLPSSKPKSMSKNLIJ/----LEGEKPLRMSSOJLMJNLLMOOKMIRQNNSNSSINOKMSJ@AG>29FHFGNHHGIIIHIGJGIHHFJMKMJFGJHKKKKSHIIILQMOIIIGJIHJGFFED</***+DINFGGFGFFGGDEDCCFIIOLNIIJMHH
@3989_45CNXP_4
AATCGCAATAATCGGGTTCATTGATATTCCTAGTATAGTAGATGCTATCACACATACAATCATACTCAATTCGATGGAATTGTTTGATCTTAAAGGGGATATTCTATAATTTCGCATGTGAGGGGTTATTTCTTGGTTTCGTCCAGTCATTAATAACTTGATTATTTTTAGATAATAGTAGATAGAAAGAACGCTCGTAAGGAGTCCTATTGAAACCAAGAAATATAGGCCTGCCTGCCATCCACACCAGAATAAATAGAGTTTTCCAAAAAAACCTGCTAGTGGAGGAAGACCTCCTAGGGATAAGAGACATAGAGCTAAAGAGAGAGCCAAAAAAGGATCA
+
GHIKRGHHNHLJMIKNIONHMNOSSJLSONSJLNMOONKSLGIHJIKIMSMQPSSKSKMOHIJGIIFIOPSNKSNQMNMLSOLSSJLKGNFAABGJQNKRESRKMPKSSJMSJJGDOQOOSSSSQONKKKQJSPJGIKSRKSONLIPSPNJSSSLSSSMHJHHKGCEEDCEGSMKJLLSKJMGHESMLHSSJLSKRLIFINIIRJISNNGQLJMSMJSPOMMSSMKSPLMLRMJPSSQLKJLMJMKONJLIOSSMMHLKNHJOSKNK66CDSSSMKIMKSHJGA6335ADGHKHHKKJQLSKKJESKJOSMLNLKIFJSHIGIRLJJHGIJIEFEDFC;9975
@3990_45CNXP_4
AATCGCAATAATCGGGTTCATTGATATTCCTAGTATAGTAGATGCTATCACACATACAATCATACTCAATTCGATGGAATTGTTTGATCTTAAAGGGGATATTCTATAATTTCGCATGTGAGGGGTTATTTCTTGGTTTCGTCCAGTCATTAATAACTTGATTATTTTTAGATAATAGTAGATAGAAAGAACGCTCGTAAGGAGTCCTATTGAAACCAAGAAATATAGGCCTGCCTGCCATCCACACCAGAATAAATAGAGTTTTCCAAAAAAACCTGCTAGTGGAGGAAGACCTCCTAGGGATAAGAGACATAGAGCTAAAGAGAGAGCCAAAAAAGGATCTTTTGTGTATAATCCTGCATAATCTCGAATGTTATCAGTTCCGGTACGTAGACCAAATAATATAATGCAAGCAAAAGTTCCTAGATTCATGGCGATATAGAACAGCATATAAGTTATCATGCTCGCATATCCACCATTTGAGTCTCCAACAATTATTCCAATAATTACATATCCGATTTGACCTATGGACGAA
+
EEFNNSILSQPSMOILSSJJMKPKSSSNMSSPSSMOLIKJPIMHJISSLSILKLRPPJNMIJLMKNIJLSJOSPSJKHSRKFLKE44400///4DSOSSSMLNGHHH<<;8,++,,9BMOHMHMNLSISQKMMPCCCCD@==<=BBBDEKRSISOJSKSKPSONJNMRSLOLSIIG4330/00000017AHJHHJGCHFDSFCGBDDGFGFGHIRJJSGGGKDAHHHJLOMMLLKSSMNFQSPSMSLJLLSIKRKMSMSJHHJKSQJ==HDESSNMSMSSSSSSNNILSPMHKHG=9555<DMKCBABADJNSMJQLLKSRSOKOLIGLQJEFBISSLOMPLSSSSSRPOPSJONLSLQSPMPLPLLOLSSSLLOKKKFCFDB@?666687/....55MKKNHMIKHRLFJIIHFJMOMHGJJMLMKQSPPSQOHINMIJPONKKNJMPPPNQSMNSNPMSLSOPMMSMSMMPOPSMNLSPSSSLLNJIPLSKSMSKHFIKHIPIMNJSQNOKSMSIKISSKSRMILGMHJHFHI
@3991_45CNXP_4
TACGATCGTTTTTGGCCTAATTCTTCTTCTGATGATCGATTTAACCTCTGATCAAAAAGATATACCTTGGTTATATTTCATCTCTTCAACAAGTTTCGTAATGAGCATAACGGCCCTATTGTTCCGATGGAGAGAAGAACCTATGATTAGCTTTTCAGGAAATTTCCAAACGAACAATTTCAACGAAATCTTTCAATTTCTTATTTTACTATGTTCAACTCTCTGTATTCCTCTATCCGTAGAGTACATTGAATGTACAGAAATGGCTATAACAGAGTTTCTGTTATTCATATTAACAGCTACTCTAGGAGGAATGTTTTTATGTGGTGCTAACGATTTAATAACTATCTTTGTAGCTCTAGAATCTTTCAGTTTATGCTCCTACCTATTATCTGGATATACCAAGAAAGATATACGATCTAATGAGGCTACTATGAAATATTTACTCATGGGTGGGGCAAGCTCTTCTATTCTGGTTTATGGTTTCTCTTGGCTATATGGTTCATCCGGGGGAGAGATTGAGCTTCAAGAAATAGTGAATGGTCTTATCAATACACAAATGTATAACTCCCAGGAATTTCAATTGCGCTTATATTCATCACTGTAGGAATTGGGTTCAAGCTTTCCCTAGCCCCTTTTCATCAATGGACTCCTGACGTATACGAAGGATCTCCCACTCCAGTCGTTGCTTTTCTTTCTGTTACTTCGAAAGTAGCTGCTTTAGCTTTAGCCACTCGAATTTTCGATATTCCTTTTTATTTCTTATCAAATGAATGGCATCTTCTTCTGGAAATCCTAGCTATTCTTAGCATGATATTCGGGAATCTCATTGCTATTACTCAAACAAGCATGAAACGTATGCTTGCATATTCGTCCATAGGTCAAATCGGATATGTAATTATTGGAATAATTGTTGGAGACTCAAATGGTGGATATGCGAGCATGATAACTTATATGCTGTTCTATATCGCCATGAATCTAGGAACTTTTGCTTGCATTATATTATTTGGTCTACGTACCGGAACTGATAACATTCGAGATTATGCAGGATTATACACAAAAGATCCTTTTTTGGCTCTCTCTTTAGCTCTATGTCTCTTATCCCTAGGAGGTCTTCCTCCACTAGCAGGTTTTTTTGGAAAACTCTATTTATTCTGGTGTGGATGGCAGGCAGGCCTATATTTCTTGGTTTCAATAGGACTCCTTACGAGCGTTCTTTCTATCTACTATTATCTAAAAATAATCAAGTTATTAATGACTGACAAAACCAAGAAAATAACCCCTCACATGCGAAATTATAGAATATCCCCTTTAAGATCAAACAATTCCATCGAATTGAGTATGATTGTATGTGTGATAGCATCTACTATACTAGGAATATCAATGAACCCGATTATTGCGATTT
+
D=?))))*0001<33334EGIIJLJNJOOLOON77774444<35HIJIHFHGC>=<<>DFIHJGJIJNMJSKOSOJFKGKHLSNSKSIRQJIJOSSLKHLMJBABBAJKGHHLSIHJOSKNSOQOIJGDGFINSMLIOLHJPQNLSNNJEFA@>43:;<=KKGIRKNKSKOLNQQMSLOLMJKKGFMLMLJMKHIMSJJRSSNJNSMSSQSSOSLMJOJQSSOMSJNSSJLSNSSSSLKSLLLLJJRHHNHGJORLJGJ?11JKJIKKILBA@:54543445?MSIHLJHOAA@@@BSJSEEEFELBGJSOOQJLPLNISSRJNSSSOJMLJIIFFFFIJRPKSJIISSJSGDE=943/.)&&&%%'((&())*;;HGGIIINNNQSJIKSIONNQSSNSNOLIHNSLSMQJKHMHFMKJLFFIJISGFGBAB1/...978878666457?AAB>>>=>FHEFDD64...-/35:?AMIJOMHIJHKKMGGFFGSLIKSHEFC<;;;<=@DEOSNSILSSIIEKHQJJPMMMLHIFIIFHKIJSKMKOMJHIJGHQJJIKJSSKRKMJLIFA1FGIJGPJHQIHKJIJGEECDIMMNHJLKKJJM??>@JIIFOCGH?-----;8()84488AD;9DF?9@AAFGFEDGGEEGIFEDBBBBDFEFFHJMLNJIJC9=IHJHHFDBCDDGGHJSKJFRDIJKMHMJLOKJPKSSJLJNNIHNSSIJIOSPMLKNKJIGKKSKSKISNMMSLSJIG=KKNNMNRLSMSIFPLLHIJSLJLSKLLMD=8778?DSSMQJSCB@@?AFJSHBBIHSKRMMSSIFEJFHMMQSKONKPKOKMLROMSSKKMJLKLLGLSSSKMOKKMQNNRMHMKSSMPMLMJKOKILJNSKNLSJSLPLNKIIMMSSSJSMMSHSRNSMLEHCQLSIKJMSNKHLSLLSIKIRSSNOSKMKMMQNKOSSPSJJILGHDFJGKLSSHHKHOISCC@AAHG@NISSMLSOQRJKLLIQKLSLLPNSLNOSQPKJMILLRNOMMPSQSLKRMOJSMSSSSSSSLSMMISKOLSLIIISKMMNMIKESSNSILSSMJNSKSIMJKHMOSLIKSSPPNSPLPKSSHGKSSMSSKSSOSIMMSPLNSLLK@>@BKJSMISSSQSSSSLOLSKHGEFBBBBFNSSMKNQLISLKSSSMJPMNJSQNNSQSMSMMKLONSKSSIOLLLISIIIIKJLHGKJCOSSHOMKNOQSNKOSHGHONONMSMKSKPJGIF=<<51,,%$$%'+++-,,,,-/1)320003/BEEJLJGHLIHHMKHB***001;=<<:C?**EKINIRJK65555;;;;GFJFSMJGHIFHIMHFEEEFJKLKJIGNKKSLMKLHJIJMOJIKIIOJSKSSSJMKOLKFEIF:88887;::)
@3992_45CNXP_4
ATGCTAGCTTTTTGGCCTAATTCTTCTTCTGATGATCGATTTAACCTCTGATCAAAAAGATATACCTTGGTTATATTTCATCTCTTCAACAAGTTTCGTAATGAGCATAACGGCCCTATTGTTCCGATGGAGAGAAGAACCTATGATTAGCTTTTCAGGAAATTTCCAAACGAACAATTTCAACGAAATCTTTCAAATTCTTATTTTACTATGTTCAACTCTCTGTATTCCTCTATCCGTAGAGTACATTGAATGTACAGAAATGGCTATAACAGAGTTTCTGTTATTAGTATAACAGCTACTCTAGGAGATGTTTTTATGTGGTGCTAACAGATTTTAATAACTATCTTTGTAGCTCTAGAATGTTTCAGTTTATGCTCCTACCTATTATCTGGATATACCAAGAAAGATATACGATCTAATGAGGCTACTATGAAATATTTACTCATGGGTGGGGCAAGCTCTTCTATTCTGGTTTATGGTTTCTCTTGGCTATATGGTTCGTGCGGGAGAAGGTCGCTTCAAGAAATAGTGAATGGTCTTATCAATACACAAATGTATAACTCCCCAGGAATTTCAATTGCGCTTATATTCATCACTGTAGGAATTGGGTTCAAGCTTTCCCTAGCCCCTTTCATCAATGGACTCCTGACGTATACGAAGGATCTCCCACTCCAGTCGTTGCTTTTCTTTCTGTTACTTCGAAAGTAGCTGCTTTAGCTTTAGCCACTCGAATTTTCGATATTCCTTTTTATTTCTTATCAAATGAATGGCATCTTCTTCTGGAAATCCTAGCTATTCTTAGCATGATATTCGGGAATCTCATTGCTATTACTCAAACAAGCATGAAACGTATGCTTGCATATTCGTCCATAGGTCAAATCGGATATGTAATTATTGGAATAATTGTTGGAGACTCAAATGGTGGATATGCGAGCATGATAACTTATATGCTGTTCTATATCGCCATGAATCTAGCGGAACTTTTGCTTGCATTATATTATTTGGTCTACGTACGGAACTGATAACATTCGAGATTATGCAGGATTATACACAAAAGATCCTTTTTTGGGCTCTCTCTTTAGCTCTATGTCTCTTATCCCTTCGGAGGTCTTCCTCCACTAGCAGGTTTTTTTGGAAAACTCTATTTATTCTGGTGTGGATGGCAGGCAGGCCTATATTTCTTGGTTTCAATAGGACTCCTTACGAGCGTTCTTTCTATCTACTATTATCTAAAAATAATCAAGTTATTAATGACTGGACGAAACCAAGAAATAACCCCTCACATGCGAAATTATAGAATATCCCCTTTAAGATCAAACAATTCCATCGAATTGAGTATGATTGTATGTGTGATAGCATCTACTATACTAGGAATATGAATGAACCCGATTATTGCGATTA
+
LGO@GCC:9;<C@.....FJISSLSQKLQLKSKHFJG<<<<<HJJHKHI;;<78:;;FKLOHHEEDBD?@FFHSSOSKLMSSPMLJJIQO@@@@A0-.005J;:::;HMHKKOJIIF<<943459((((299:=>CBHKLLNNLMEDEBAA91,**+144IMSSSNQHJLHABB>=?>?=:8889@@@A@@?84591-.*)+)*269;.....HJJNPSROMNJMMSOJKSSMILLNSOSJQJKSLKIHMOKJILIIHLIJKJJIISKMNNIMS;;<GFHFGIKI@=>.-.--***:99975556+''&-%%%&888:77889<=CBDCBC5444550+8BCDEDHGFGIKJLSSSSOSOSLOKOOSJKSSSOLRSKHHEEEHLKKFGIGEHJFDDSSSHFFEFGGJHEHNFFHICCD>>??HGHIISLJSIMJKJSSNRKSSNQRSIJFFEFJRG=DGKGGMHHSNHGLSPOIOHKSPNOMKIMQSBAADDKIHSA?,,,,,))))((('(***((((%%%).1@AJLNJIJIHFIGIIKIJNOMJSGNJIIHEIEKJCC;:554440*6FHFKENFSSSSONNSOJISLOJSKMRMKSLSGHEGLLSSSSMSJSSKNMF=8:B?BDFJSDEI7)9GGJJQIHKORSSKHHCDE>???=@@AAD>>>995/7788>CEESKOLKONJIGJKIEGKNHDEEG:;SSMLJKOMNROISSJDG@?=7>?ODCD<55436676<===KLMILKNIEGSSSSSSKSLPPMLSMKSKLHLSNIQQH;0/089;MJGIC@BBHHGPKRJFKHKLSOSIIQIHHHJJSLLJIILNCBCCF9772229:JSGHILJKLKKKJKJJSOPSIRJNPMCCC55555GHJLPSSOOKILLPSJGJIHKSSMHSJSSNJQSQNLOSORJMPPSLMKOQHHOINIGJOHSHILSLHJGHJSSISPSIEC=88778:933344<=21-,+..,,*++/56::;5AAA?BHJJJJINGILJJFGFCDFC00..'((/;BBCDMLSNLSLNKPSQSJSOMSSSSJNMKAA@@@EFSLJMOMNGSJNN@@2((GHCC@9662EDC;9MNGLIOJHIGICB=95.''''@@>@A?@CAAACKA@@@@AB@FIKQB6666:E>?>>>@AA@AKKMKHHHSJNIMKKSJIKNKLLSSJHOHFIFCED<;<<=SISJGOJSHSKHCCCBHSPSKMJDDEE3FIIHQSMINHMLJRHEEESKKNSSKKRJQLMSMMSSIHPLJOLLGBCCDSFFGGHGEFCIJH67;66668?778?@DDEENJSKMNPJHLOJI;BJHGHJKHHIHGGHJIHFNRKHHHGGDEIKKOKFEFDFIHISKSSJJKGHHDAAABBGG?>>BBCIG32323???BI@>>>???>=44222
@3993_45CNXP_4
TACGATCGTTTTTGGCCTAATTCTTCTTCTGATGATCGATTTAACCTCTGATCAAAAAGATATACCTTGGTTATATTTCATCTCTTCAACAAGTTTCGTAATGAGCATAACGGCCCTATTGTTCCGATGGAGAGAAGAACCTATGATTAGCTTTTCAGGAAATTTCCAAACGAACAATTTCAACGAAATCTTTCAATTTCTTATTTTACTATGTTCAACTCTCTGTATTCCTCTATCCGTAGAGTACATTGAATGTACAGAAATGGCTATAACAGAGTTTCTGTTATTCATATTAACAGCTACTCTAGGAGGAATGTTTTTATGTGGTGCTAACGATTTAATAACTATCTTTGTAGCTCCAGAATGTTTCAGTTTATGCTCCTACCTATTATCTGGATATACCAAGAAAGATATACGATCTAATGAGGCTACTATGAAATATTTACTCATGGGTGGGGCAAGCTCTTCTATTCTGGTTCATGGTTTCTCTTGGCTATATGGTTCATCCGGGGGAGAGGAGTTGAGCTTCAAGAAATAGTGAATGGTCTTATCAATACACAAATGTATAACTCCCCAGGAATTTCAATTGCGCTTATATTCATCACTGTAGGAATTGGGTTCAAGCTTTCCCTAGCCCCTTTTCATCAATGGACTCCTGACGTATACGAAGGATCTCCCACTCCAGTCGTTGCTTTTCTTTCTGTTACTTCGAAAGTAGCTGCTTTAGCTTTAGCCACTCGAATTTTCGATATTCCTTTTTATTTCTTATCAAATGAATGGCATCTTCTTCTGGAAATCCTAGCTATTCTTAGCATGATATTCGGGAATCTCATTGCTATTACTCAAACAAGCATGAAACGTATGCTTGCATATTCGTCCATAGGTCAAATCGGATATGTAATTATTGGAATAATTGTTGGAGACTCAAATGGTGGATATGCGAGCATGATAACTTATATGCTGTTCTATATCGCCATGAATCTAGGAACTTTTGCTTGCATTATATTATTTGGTCTACGTACCGGAACTGATAACATTCGAGATTATGCAGGATTATACACAAAAGATCCTTTTTTGGCTCTCTCTTTAGCTCTATGTCTCTTATCCCTAGGAGGTCTTCCTCCACTAGCAGGTTTTTTTGGAAAACTCTATTTATTCTGGTGTGGATGGCAGGCAGGCCTATATTTCTTGGTTTCAATAGGACTCCTTACGAGCGTTCTTTCTATCTACTATTATCTAAAAATAATCAAGTTATTAATGACTGGACGAAACCAAGAAATAACCCCTCACATGCGAAATTATAGAATATCCCCTTTAAGATCAAACAATTCCATCGAATTGAGTATGATTGTATGTGTGATAGCATCTACTATACTAGGAATATCAATGAACCCGATTATTGCGATTA
+
NOPKMHKSINSKSSPJOHSOIJNSSKLNRJSNSMKPSJISMSLHKMJKHKJPFACEFSLOOKNOMSSOSJKSJSJSNOMKLLSKNMKQPSJGISMJCBC<;;.....:;EFJSIMPMKLKNSSQSKJQILE;HEIIKLOLOOILGGHFJOM@70../@@ALJJNKLOGGHIJNOJHSHEJKSLSIKNQOMLIKHKKPSRMKLHJKNPRSKIIEC@98999=CBDEIGGFMJSKJKNIPJJIRJKOMMMSMSMHKSQLOOIMLSLPSIFIOKLKJHIJOIMNLSSOSSOMPMSSMKJGJJKLJSSNJCB@@ADGE>;;88AD@?@BFGIKSIGGGHEJIJKKRJJIJISQSSJRNMKJMSQSFKIHJSJSSSRMJHHOJSLJLSLIIGEFEEDLKKLIOMIKSNIJHKSMSKKLQLLGGHFKHHHJJSMKKQOGLSHIMIGMNHJHJJHJHKLSSJJLONIJGGHHE2/../?DEEHEJLKIDBBA=<;76712<HIIIKGHHA@>=<;441130''''%%%&&'*.1335=GJLNLIGECEEGEFHIHHJILJFHFJIIHHRKLMHLKIEP444324ACBBCJDGJHHFIGHGGFFLHK655556?<:533344:55459----./0/+-:=222EJABGE@<BIEIHHFFEDDEDDFECDDDCDEEDDKHKSGFEFGBDIHKHGECBCCEHDIC>>?ACCEKIFDCDDMNMHMLMGKLJKGPSRIGI6000DPSSHJJHJIMSKKKJSPKSOLLJPKSOJKKLPMKOLLMSKJFLIMLLJGHKPIKSIAAKGMLLMOHKFGFD;>?;<=()?EFEFGGFFA@AAARMMPQILMMHSJKNJSSIJMNLKNJMJMHSSMIRSSKJLSMMLLHPSOMLMLOSNNNMSLOMMJLSLRPMLJJMMQKSKLOILNLSSSLNSIMJMLLMMEDEAHHJJKJPKHMHLLHKMOQMSSLKJNKSJMLMMKKJJMMOLNJHKHGIIFKKMHI****@HJHQIJJSKKSNMPLLIOSMKMLPOSLSLSJJHGB@@@IKSRNSMPMOSONSLKIJPLSMSJLSSKPJJKLSIGHLMMSJJIMH;9999ALSHSKKIOIDABEKSSSHKKIJMSLSLIKF;HIFSMJKNRSPOLORKOHPPSOKHGCGBJSROMJLSMQMIMKILPSOPNOMPJJRPNKSMLSLMSOMMOLSSSSSPSQRSSIKNOSLKPSONFISSJMOOMRMQJLKSPLMLPCNNSSKSJILNILGDB;BDNJKOJMKJILSRILSNMPOLJMKLLRAGJLMLHKSRJRMMJMJSNLSLINMINNPOSJSISOLKJKJSIHHLLJNFHSKMNIOMNILPIJIMKIHIIIJMKJPKKLQNORSMILSPNJKSPMJKSNJLKIOKMSSKLILJPMMINKJIHQMJHGIGMMSKQSNISMG
@3994_45CNXP_4
AATCGCAATAATCGGGTTCATTACTCTGAGAGATGTGGCGAAAATGGCAACTGTGCATGACTTCACATGGACAGAAGAAGAATTAGGCCAAAAATACGTACGA
+
KMKNKSKISPSSPSRLSQLSRMNSSQJRMNNPLSPJKSSNLMIOSKKMPPJMSIJSRSKJIKQQA@@AAOLJMF>=<;CFGHIJGHJLJFEDESNLLLLSLMI
@3995_45CNXP_4
GGCAATGCAAGGGAAGCCATCGATAAAATAGTGAACATTGTAAATATTTTTGGAATGGAGATAGCCATTCCACCCATTTCATCAAGATAAACAAGCCTAATTCTATCATAACTCGTTCCTGCCAAGAAAAAAAGTGCAGCGCCAATAAATCCATGAGAAATTATTTGTAAAATAGCTCCATTAAGTCCAGGATCCGTTATAGAACTAATACCTATAATTATAAAACCCATATGAGATACAGAAGAATAGGCTATTCTCTTTTTTTAAATTACGTTGACCGAGAGATGTTAAAGCTGCATAAATTATTTGGATTGTACCGACTACCAACAACCAAGGAGAAAACATAGAATCAGCGTGGGGTAATAATTCCATATTGATTCGAACCAACCCATAGGCTCCCATTTTTAATAAGATTCCAGCGAGAAGCATACAGGTACTGTAATGTGCCTCACCGTGGGTGTCAGGTAACCAAGTATGTAAAGGTATAATCGGTAATTTGACGGCAAAAGCAATAAGAAATCCAATATAAAATAGTATTTCAAGTGTAACAGGATAGGATTTATTAGCTAAGAGTTCTAAATTTAATGTTGGTTCGTTCGAACCATATAAACTTATACCTAAAACTCCTATTAATAAAAAAATAGAGCTTCCTGCCGTGTACAAAATAAATTTTGTAGCCGAATACAGACGTTTCTTTCCACCCCACATGGATAAAAGTAGATAAACGGGAATTAATTCTAATTCCCACATGATGAAAAAAAGTAGAAGATCCCGAGAAGAAAATAATCCTATTTGACCGCTGTACATTGCTAACATCAGGAAATGAAAAAATCGGGAATCCCGAGTAACTGGAAAAGCCGCTAAAGTGGCTAAAGTAGTAATAAATCCCGTCAGTAAAATAGTTCCTATAGAAAGTCCATCTATTCCCATTCTCCAGTAAAAATCAAAAAAATCGATCCATTTATAATCTTCGGACAGTTGAATTAATGGAACATCCATTTTAAAATTATAACAAAAAGCGTAGGTCGTTAGAAGAAGTTCTAAGATGCAAATGCATATAGTATACCATTTATTGACTTTATTTCCCCTATGCGGGAGAAATAACATTAATGAACCAGCAGATATTGGAAAAACAACAATTATTGTTAACCAAGGAAAATCATTCATGGTAAAGACAAGATACACCAGGTCCAAAGAACGCGTACTCAAAAAAAATATATAAATAAAAAATTTTTAACTTTTTTGAGTACGAGTACTTGTCAATAAAAAAAATAAAATGTATTCCAAATTTATTCAAATGAGGTTTTCGGTAACGTATCAATAAGCTAGACCCATACTTCGAGTTGTTTACGTACGA
+
LKSOOSISSQKQSSSKKNOSMSJSJSSSSSPOKSJKMSSOOSJSQMSNLSSRNQSLSQRJKSPSOSOMOQNRSQKSSPMMQKSPLRQKMKOSLRLKSSHMKKLLKSHBB@?====<DCHLGSSQSMQNOLSSSSMILMPSILOMNKPSPSSSJLSPQSKSOQPOSKOSLOSPSMOSSMSSJLOLNNNJKSMNRPKSMKNNROSSGEFGGMSRLORSSSNSSPMSNSJOKPSPONMOSQQS><:5248<GDGGILIKJNH>?97=HPRISJKKSSKJJKMMLLNSRROKSSKKSOORKMSLIQKSSLMINLKLSQKNLSMSOJKSMKSSMSSQSSPMMNNMMKHISHG@AB-,,,,GHISKIFJSMSMSDEEDDSSOSJLLPSSJNLJLSNJKLSSSJOIPEEFSSSPLKKSMPOPPMMKJHKKMONNPSLJILKLSKKSRKSIQJMJLHIKSKNJQINRRSMSLOPMSSLNNNPSSRLMSNSRNKOKNLKJSKLSSSSJKQSNKMMRSSRSOQSQLNRPSLLNNJKIHLMSKMIHMKKJOSNJQSNNLPLSQKOKJSKSOLQSKRQSNJSMSSSJPMRKSOSSSLOSKPIJKKLJIJLJMRHLOSMSKOKMMJHJIHLSHHNNLJSRQLQKPPSNJLMSSOKOFCB;999:DDGGGHGHGJIISNPPMSSOSSNILGHIJJROMLKJKMOMSIPMOSHSKKNMOJRJJHLMSISISLSMKQNOMRMKSJOLSKMLNMSJHJIKMIJJHNKKLJ32212IHHDB9:9;:;B@;2,-GGMJLSSLLMMOJPOJHIGFFGGIKIIGBDADFEISKQKLHMKNLLRSRIHGKBA@@?FPJKOSMKEEEGFILNSKSSMMNMIILJMJRNNLKSSSSEECEA@AABKSSOSJJMHKNPLSIGKKJKKJJMSJOSKMNSSQSOROSLKLSJJSQLMMPRSHJSLLNKRNJS:99:OSNSHMJIFGDEGNLJJOJKSNJSKMSMPSMNRNSMSNK800*((())+09<<:FJGJKIGNJJGMNMSSQHPJIHIJIQIIKMNLMSROOKLMOSRKIQRQSKJSSHMOSLSSJLSOJPSLSSQSSIHKICDHB08=D>BDGJLHLRJLJLNKLKROONSSSSLMNSKLOKHSJSSRKMLNOQSJSSIJKKJLSSNKLLOJLHHHHRQNSNGISLKRHIQKJKJLOKNILHSS;;;:<BCCHFGGHIHGEEGFEJLKDFGFJSJJHFHFFHKHQDHIMSSIGHGNIGHHNHSSSMSJJIHGGGKKIJGIGHHHEC>CESJSRKEDFLIPNLJM??EHHOMLJLSHOILLMLOIIHPLJEEDEGLGOHIMHKHIGEDGGHHHFGFEFIHIFJMHLIOLNSIJIIKHFC
@3996_45CNXP_4
CGTACGTATTTTTGGCCTAATTCTTCTTCTGAGGTTACTGCTGCTCTCCGTATTACTGATGGTGCTCTTGTGGTGGTCGACTGCATTGAGGGTGTGTGTGTTCAGACTGAGACTGTTCTACGTCAGGCTCTTGGTGAGAGGATTCGACCTGTCTTGACTGTCAACAAGATGGACAGGTGTTTCCTTGAGCTTCAGGTTGATGGTGAGGAGGCTTACCAGACTTTCTCGAGGGTTATTGAGAACGCTAATGTCATCATGGCTACATACGAGGATCCTCTCCTTGGTGATGTTCAGGTTTACCCAGAGAAGGGAACTGTGGCGTTTTCTGCTGGTCTCCATGGATGGGCGTTTACACTGACCAACTTCGCCAAGATGTATGCTTCCAAGTTCGGTGTTGTTGAATCTAAGATGATGGAGAGGCTCTGGGGTGAGAATTTCTTTGACCCTGCCACCAGGAAGTGGAGTGGCAAAAACACTGGTTCCCCGACCTGCAAGCGTGGGTTTGTTCAGTTCTGCTATGAACCCGATTATTGCGATTA
+
KISKHLJDAFCBCBAFFHMLHNKSLPHSLIKHLIIKHSHIJJLSNMMNLKLJKIKGJIINJIJJHLLIIISMNONLSKJJIGHSGHMJGGIFGJMJMKSSSSJKJJKIPIHIHGGMILKHGFSNKRNNLMPPKLSMORPSSNSNOLJKIIOJNJFBBFFDDBCEFIIMILIKQSHMIPJHEC7>;:459FLSMGIJMMJMNNJIJHIKJLLLMLJSOQQIRDJJKINLGHKGIFKIGKJRLJHIGIGKIIJIJS<;;;;>A>;8777;;<ACFGLMMOSJMSMLSKKIJSSSKSKSNF@BKNCFIIPJPIMNQNIKLKNKJNIIJKKKMSGGH>88788FSMINJSPKLLPHHJJJHLJLHHGHIJMSCA>>?>>?GHGEEECDDFFLNKOHSMLNJ?><;=BEID?A3000/0;CCJIHGIKOOORINPBBBFGJMHHEGGEGQJIHIJLIPLQJNJHFJGNINHGJKLJIIG0.--0:;875?<>>>FEEDCB@@@ADDEDEFGHIJSGIGGHHFGEEGFDEDBCCC@554459:85
@3997_45CNXP_4
ATGCTAGCTTTTTGGCCTAATTCTTCTTCTGATGATCGATTTAACCTCTGATCAAAAAGATATACCTTGGTTATATTTCATCTCTTCAACAAGTTTCGTAATGAGCATAACGGCCCTATTGTTCCGATGGAGAGAAGAACCTATGATTAGCTTTTCAGGAAATTTCCAAACGAACAATTTCAACGAAATCTTTCAATTTCTTATTTTACTATGTTCAACTCTCTGTATTCCTCTATCCGTAGAGTACATTGAATGTACAGAAATGGCTATAACAGAGTTTCTGTTATTCATATTAACAGCTACTCTAGGAGGAATGTTTTTATGTGGTGCTAACGATTTAATAACTATCTTTGTAGCTCTAGAATGTTTCAGTTTATGCTCCTACCTATTATCTGGATATACCAAGAAAGATATACGATCTAATGAGGCTACTATGAAATATTTACTCATGGGTGGGGCAAGCTCTTCTATTCTGGTTTATGGTTTCTCTTGGCTATATGGTTCATCCGGGGGAGAGATTGAGCTTCAAGAAATAGTGAATGGTCTTATCAATACACAAATGTATAACTCCCCAGGAATTTCAATTGCGCTTATATTCATCACTGTAGGAATTGGGTTCAAGCTTTCCCTAGCCCCTTTTCATCAATGGACTCCTGACGTATACGAAGGATCTCCCACTCCAGTCGTTGCTTTTCTTTCTGTTACTTCGAAAGTAGCTGCTTTAGCTTTAGCCACTCGAATTTTCGATATTCCTTTTTATTTCTTATCAAATGAATGGCATCTTCTTCTGGAAATCCTAGCTATTCTAAGCATGATATTCGGGAATCTCATTGCTATTACTCAAACAAGCATGAAACGTATGCTTGCATATTCGTCCATAGGTCAAATCGGATATGTAATTATTGGAATAATTGTTGGAGACTCAAATGGTGGATATGCGAGCATGATAACTTATATGCTGTTCTATATCGCCATGAATCTAGGAACTTTTGCTTGCATTATATTATTTGGTCTACGTACCGGAACTGATAACATTCGAGATTATGCAGGATTATACACAAAAGATCCTTTTTTGGCTCTCTCTTAGCTCTATGTCTCTTATCCCTAGGAGGTCTTCCTCCACTAGCAGGTTTTTTTGGAAAACTCTATTTATTCTGGTGTGGATGGCAGGCAGGCCTATATTTCTTGGTTTCAATAGGACTCCTTACGAGCGTTCTTTCTATCTACTATTATCTAAAAATAATCAAGTTATTAATGACTGGACAAAACCAAGAAATAACCCCTCACATGCGAAATTATAGAATATCCCCTTTAAGATCAAACAATTCCATCGAATTGAGTATGATTGTATGTGTGATAGCATCTACTATACTAGGAATATCAATGAACCCGATTATTGCGATTA
+
IGIKSJNQ?<;SOKLMSSSQJLMSKKSSIHJKSROSQNJKKRROKKSPKRNI>?CDGMIKMGJEEGFGLSSOJSSSNSKSMLOSJKIGIKJKSRPICNILMJSJNSJMNJMIGMFGEFEG@AA/////5500=?@DHISKOSKQINRKKLSMKIGDGKIOSQRSSJKFISIBDDCFISJKSLPKKHSNQLOP>88ABDMSSSSPJSLOSSSRKILCCEJGKSFMLLHJMLQSSSGSSLSJKJKMNHKSSSMSSSHIJIIIPLSSLIHCKHIHONOLPSMJOSKSR22SJKIFCCBBCGHFHGILOSOKOSNONLLPOPNSSMSMSSSKIMJHGFHDSHONMSINIGMKKSONKSNFGHCA999:=<<;>89::45555FHIEMONLLRLNHJMNIJMSOKJIKSIIORSJSOLKMKEEMFF>ADEIQJILKSILGIHNGH9988711222ESIMMSSOOPIPJPJSKOKLKSJLIJLHMMIIOOSLMQLNKKKSMOOKIJDC=;99774-,+++++*&&&%&&&),'')24:;:@BCCBSJJQPISIJMHMMSKKSMHILJRSJSRQQNJJIC:SRNSSPJKLSLSPOMNBC>@FHKIJSRIOJSHSKNLSSSBBAACHDHECDDEBGD@HOHFHGAA>=<>LEFGHFJIHIOHGGFCBC@@@@AELJHJSJMIGHCICAA556666KKEEGDFDCBA<@JKJHFJKIINJKJNHHOLSINJS::SRSSFGKSKILHFHHIOSSLHJMNSMSSIKNQSKSIC55555GDEFG32233GHHRMKSSORJRPJNSSPQSOJHGLJKKOJLOSONJJKSIAB@:;;CGNJROOJSKSSONOSMSLFGIJJSKOSLIMMJIDEBB>=@BB;985222./0568DFLHPGKLKMLNKSMKSSLMSSSNJCBGFSRSSSPKSOJNSSNSPMNS=LNHINIJQMKHMJSJNNKOOMKLNSSSQJPSSNSNKJJPJHHJGJHKDLMNIKCKFMLMSSSSOGSRLSNKJLLISEHFGC==IINJLSRIJMLJJMLSOSMJSOSMLOSNSPMKMSJPKSKM:::9:KGHDGOISQHIJCFOPMJNQMNCA;;9:6,-7JMFJHIHJPRSRQKJJISNSJJMHQJJOSLNKJIKM===KSI>;;:<AA10..1327333339867778JKIKKNNQHRMIPKLNSKNLLLSLSKRMLMRHKLF?;;;<@IGFGIHIKJJGHKJHLLBB@EEPJKKLKLOIJF>?FFDCDPMSSSRQSSKIONJSKKJOSSS@???'&'',DCDCFKIJKNMFEDDEJNNKQIJKOIIKLSIGIJNLSKISJIIP<@RHLHHLHHHMSPMLKPIJIIJOGGFFFGHNJKJHIMHNSISJJHIMIOKKE66666ROJSFKOOKKMPQSSIJIHGFIHJHIJMMDCCDC
@3998_45CNXP_4
AATCGCAATAATCGGGTTCATTGATATTCCTAGTATAGTAGATGCTATCACACATACAATCATACTCAATTCGATGGAATTGTTTGATCTTAAAGGGGATATTCTATAATTTCGCATGTGAGGGGTTATTTCTTGGTTTCGTCCAGTCATTAATAACTTGATTATTTTTAGATAATAGTAGATAGAAAGAACGCTCGTAAGGAGTCCTATTGAAACCAAGAAATATAGGCCTGCCTGCCATCCACACCAGAATAAATAGAGTTTTCCAAAAAAACCTGCTAGTGGAGGAAGACCTCCTAGGGATAAGAGACATGAGCTAAAGAGAGAGCCAAAAAAGGATCTTTTGTGTATAATCCTGCATAATCTCGAATGTTATCAGTTCCGGTACGTAGACCAAATAATATAATGCAAGCAAAAGTTCCTAGATTCATGGCGATATAGAACAGCATATAAGTTATCATGCTCGCATATCCACCATTTGAGTCTCCAACAATTATTCCAATAATTACATATCCGATTTGACCTATGGACGAA
+
HGMQSNMKKKMSSNKIINLLKLPLOLQNNSOSRKNIIJSSORSKJJMSKLLKSJQMSSQSLJRJKIHLKSSSSKOJSNRSSDGLSQIKEH0*)**0@A@SIHIEFFJOSMLKSMSMROLOSIISJLLKSSOKSKIIOJMHHHKJSSJJIMLONSLIDGJMKSHRRAKJKQSSJSSOOSOLJJSJIGNOSSMPISJMNLLJRSPJSSKIPNKJLOQSOKLLMLOSPJIMSILKKSKLIKNPMMJSJONJSIOSRSMSJPJNRQLSSFFCEDFESSSNSOSOJMSBA@@AA<@AADB@@ANKJJPMSSRROOSFL1111C<=<+FHJFFEFGKFJQSPPMLSPSRSSNNSSSSSMMSNNSSNKSISSSSISMPRKSJSBB?.**,//@IJNSLIJJIHSNSSSHRSRLSNJJOKMHKJOPLMNPMMRNSOSMSNSSJLMMSFGFGHPMKLPSKSSOQMKJOMISSSLNSPLNMSOJRSOSLSNLJLMLSSMSKNKLKSQMLNMMOJOHPOKSMNSLNKSSKQPMOLJNJOKPLHIJ
@3999_45CNXP_4
AATCGCAATAATCGGGTTCATGCTAAGATAGAGCCTTGTCCCCCGCAGGATTGATATGGGGTGTTTTCCGTTCAGATTACCGATGATTCACGACGCTTATGACGAAGAAAAAAGCACATAAACCTGGTTCAGCGACCATCGCGCTTAACAAGCGCGCCCGTCACGAATACTTTATCGAAGAAGAATTAGGCCAAAAACGATCA
+
CDEKJNPKPSKSSSMSSQSMSOILOKNKKIFGGKIGGHHKGFHDFSJLMKNSMJSEMHHJFJFCDDC1,&&&((8;;===@?@FEJMJFEF7776554,+++)(()+89CCHJIHDDCAABBBIKFF@BGISKJLLSPMIJOJGIIHGHIHJIHHFBCA@DEC@@??@@BDEE@A;44424422521/../79666IF???FD
@4000_45CNXP_4
CTAATTCTTCTTCTGATGATCGATTTAACCTCTGATCAAAAAGATATACCTTGGTTATATTTCATCTCTTCAACAAGTTTCGTAATGAGCATAACGGCCCTATTGTTCCGATGGAGAGAAGAACCTATGATTAGCTTTTCAGGAAATTTCCAAACGAACAATTTCAACGAAATCTTTCAATTTCTTATTTTACTATGTTCAACTCTCTGTATTCCTCTATCCGTAGAGTACATTGAATGTACAGAAATGGCT
+
LRLSSRSSKLLSNQMQNPOLOJFOJKRNSNLOIJQKKDKJSQMQLNJRLPORSKSSSSSSSSSSSMKQMOSMMSKSIQNSKKONLLOLOSJRMSSNMSKPSMSPLJLKJCCCBCHHSNRPSMPOOKPSLLMJOOCEDA>9999GKLMSQJMKJJHJQKHGFHJLEJJJC@DEDIHE?67HKJKOSOJILSRSSLJJHMHIJJSMSRNPMSKKKJLNIKMILSPS;8833444B?9;???CCCCCEEFEB@<9
@4001_45CNXP_4
TACGATCGTTTTTGGCCTAATTCTTCTTCTGATGATCGATTTAACCTCTGATCAAAAAGATATACCTTGGTTATATTTCATCTCTTCAACAAGTTTCGTAATGAGCATAACGGCCCTATTGTTCCGATGGAGAGAAGAACCTATGATTAGCTTTTTCAGGAAATTTCCAAACGAACAATTTCAACGAAATCTTTCAATTTCTTATTTTACTATGTTCAACTCTCTGTATTCCTCTATCCGTAGAGTACATTGAATGTACAGAAATGGCTATAACAGAGTTTCTGTTATTCATATTAACAGCTACTCTAGGAGGAATGTTTTTATGTGGTGCTAACGATTTAATAACTATCTTTGTAGCTCTAGAATGTTTCAGTTTATGCTCCTACCTATTATCTGGATATACCAAGAAAGATATACGATCTAATGAGGCTACTATGAAATATTTACTCATGGGTGGGGCAAGCTCTTCTATTCTGGTTTATGGTTTCTCTTGGCTATATGGTTCATCCGGGGGGAGAGATTGAGCTTCAAGAAATAGTGAATGGTCTTATCAATACACAAATGTATAACTCCTCAGGAATTTCAATTGCGCTTATATTCATCACTGTAGGAATTGGGTTCAAGCTTTCCCTAGCCCCTTTTCATCAATGGACTCCTGACGTATACGAAGGATCTCCCACTCCAGTCGTTGCTTTTCTTGTTACTTCGAAAGTAGCTGCTTTAGCTTTAGCCACTCGAATTTTCGATATTCCTTTTTTATTTCTTATCAAATGAATGGCATCTTCTTCTGGAAATCCTAGCTATTCTTAGCATGATATTCGGGAATCTCATTGCTATTACTCAAACAAGCATGAAACGTATGCTTGCATATTCGTCCATAGGTCAAATCGGATATGTAATTATTGGAATAATTGTTGGAGACTCAAATGGTGGATATGCGAGCATGATAACTTATATGCTGTTCTATATCGCCATGAATCTAGGAACTTTTGCTTGCATTATATTATTTGGTCTACGTACCGGAACTGATAACATTCGAGATTATGCAGGATTATACACAAAAGATCCTTTTTTGGCTCTCTCTTTAGCTCTATGTCTCTTATCCCTAGGAGGTCTTCCTCCACTAGCAGGTTTTTTTGGAAAACTCTATTTATTCTGGTGTGGATGGCAGGCAGGCCTATATTTCTTGGTTTCAATAGGACTCCTTACGAGCGTTCTTTCTATCTACTATTATCTAAAAATAATCAAGTTATTAATGACTGGACGAAACCAAGAAATAACCCCTCACATGCGAAATTATAGAATATCCCCTTTAAGATCAAACAATTCCATCGAATTGAGTATGATTGTATGTGTGATAGCATCTACTATACTAGGAATATCAATGAACCCGATTATTGCGATTA
+
HGFIOMINNQLSSKIMGLHGCDDBA;A<;<<ISSISIHHFGKSSJFFEFFPSLRJKROMMHMSDCCDDCBHIMSSRJLPJSLJOMSNJSHHSMLKNJKLIMLQLINNNSRSNISMMHSMSMSMSJSSNHJHHPSOSPSMJHSPSMSQPGGB?0-----?@@ISLSPIJMIMMKOJINHOSKMKQSDBDEDKJIC66BCCSNJRLMMSOSSSMSSIJMLSSSSOSRJSNMIOOSLPNKSHSIKLSMNMSKRJFFDGFLIHKHKIMPLSSLNLMLLNKJIKOMSKPSKOSRB??==>AACSILIIKJLJBBBBNLIMSPSQSSSMSNLNOSLPSNNKGIIKHSSMSSJKKKJKSOHD@??EB@?:>@89<<966:;@DDHNHFHIKJMKMMKRLSSP??@JMSNJNSJKPLSMQMLIMLLNLINMMKOJPJKJJJKIHKIKMMSKPKEADEHHJJISKSSLQS@@;::::DFCGGSSSOOJJLHSOSJNSOIEG@@HRMJJOHJHKLMKFDA<=7379*'&$$&')*+,0//1?AHKHIGFHHHKILJKIKJJMLHGGJIIJINSIJLHKHIJMHJHIGHIILKIJQPJMSRIKHMJMJHJHLKOLHPINIHHJHHDCDCDJMJNIIQJKDGK9EFGKSLLHODBABBJGGIHJSGJIIHHGCDECDDFFHSNHKFE:::=?A@AKKPHEHFEFC=C@744('(..059;IIPHKFHJFJHLKMMQNMNHFGNJSLJOHRKJLSNNIJHJLIMLCC9NHSKNKKNSSSSRIJLNHLNSOSSLSNLLJLGFHRNOSLLMSGDGJJFSOLSSSMOKSLSSSIKLNJLSDHJI@<<<ACFGSG?>=<<>BCKOHSLKOKKSJSJMIOLKJOLNKKMMOJQLPLJSSPLMMJOLMISMKOQQSQOPKPSKRNMNNOKSSJOJJGHPSSIIMSJLMNSOJINLLRH....BSISHLSKKSLSOSOPNORSKPOHIJKIJGGKHJQSGSDFOLO@>>>PFHBBBEKOKKSMHSJLMKQLSLKJSLORQISKLLNNMSOSSLSSLMISHNILMKIJGFFGISIHLJJMLKIKHLNKJJG@????PSSRPMNPSSHEFSSMOMJINKHMSSMSOSSG999MSNGJSLHJLIMSIPPMISLKK@D=JSSPKOKJOLSPKHMJNSKHHJILQSSSMSPRQOKSLOOMSSKSLKQKIKHIKNNSSPRLLIKQOQISSH99999GIKIRLLQNNPSLMMSNSSJSSQSKKKJQOLPSQQSNMJPIPKJJSRINJIKJSL77777LSNISKLSSLSKMLKOKJLKLOJSKKKROSLMNIQINNJJPNPSCHSLMSKQJLGJPKMPISIHKGJJNSHIIHGHLJJNIKJHOJKIJJLLNKJJIGJIHHOIJLKNLIJKLJJMJGHFGFFDHGIJSKIFFFEF
@4002_45CNXP_4
TACGATCGAACAACTCGAAGTATGGGTCTAGCTTATTGATACGTTACCGAAAACCTCATTTGAATAAATTTGGAATACATTTTATTTTTTTTATTGACAAGTACTCGTACTCAAAAAAGTTAAAAATTTTTTATTTATATATTTTTTTTGAGTACGCGTTCTTTGGACCTGGTGTATCTTGTCTTTACCACGAATGATTTTCCTTGGTTAACAATAATTGTTGTTTTTCCAATATCTGCTGGTTCATTAATGTTATTTCTCCCGCATAGGGGAAATAAAGTCAATAAATGGTATACTATATGCATTTGCATCTTAGAACTTCTTCTAACGACCTACGCTTTTGTTATAATTTTAAAATGGACGATCCATTAATTCAACTGTCCGAAGATTATAAATGGATCGATTTTTTTGATTTTTACTGGAGAATGGGAATAGATGGACTTTCTATAGGAACTATTTTACTGACGGGATTTATTACTACTTAGCCACTTTAGCGGCTTTTCCAGTTACTCGGGATTCCCGATTTTTTCATTTCCTGATGTTAGCAATGTACAGCGGTCAAATAGGATTATTTTCTTCTCGGGATCTTCTACTTTTTTTCATCATGTGGGAATTAGAATTAATTCCCGTTTATCTACTTTTATCCATGTGGGGTGGAAAGAAACGTCTGTATTCGGCTACAAAATTTATTTTGTACACGGCAGGAAGTTCTATTTTTTTATTAATAGGAGTTTTAGGTATAAGTTTATATGGTTCGAACGAACCAACATTAAATTTAGAACTCTTAGCTAATAAATCCTATCCTGTTACACTTGAAATACTATTTTATATTGGATTTCTTATTGCTTTTGCCGTCAAATTACCGATTATACCTTTACATACTTGGTTACCTGACACCCACGGTGAGGCACATTACAGTACCTGTATGCTTCTCGCTGGAATCTTATTAAAAATGGGAGCCTATGGGTTGGTTCGAATCAATATGGAATTATTACCCCACGCTCATTCTATGTTTTCTCCTTGGTTGTTGGTAGTCGGTACAATCCAAATAATTTATGCAGCTTTAACATCTCTCGGTCAACGTAATTTAAAAAAGAGAATAGCCTATTCTTCTGTATCTCATATGGGTTTTATAATTATAGGTATTAGTTCTATAACGGATCCTGGACTTAATGGAGCTATTTTACAAATAATTTCTCATGGATTTATT
+
RQOJMSHPMMKILSLPOSSLRSJMSSKRSMSMRSJOSOIISHGEGFGHJHHKSJPS<;<JONQJSLLJSSMIMPNISRQSNKKRSKLQSSSMLIIJGHKKLSSKJKILJMIH?DLPSSSSHDELJILFOKSSNJSSLSKJHGA@DSSSSSSSOPMPLLJLDDEE?DHOSNKMSJSQOMLKSHBB@?7@DDDHSNKSJNJLOSSKNNLLMSKSMLSJSIMRSJLJB?KJJSNILMKJSRJMSKLOINSSSMSOSQIKJMOOJHPMSOLFIILKQLSJSSHFIFGISMKKMLSMMMOLKKMHLSILPSSJLILSOSGMSQGIJMINGFGHGHKSSSLLKMNLLKNSSNNLKJIJLKPMKRIKKQFJHHLKOLKRIPSNIJSLJOSOQPPKSLLLKMSSKQJOJMIQJJOSSSMNGGKSSIJOSKSRMKINSSKKICBBBBHNGGPR76112BBHKJKIHMSSPIOKOMJKMISKKB51126:991..1@2222515988:;BJGCDCA::999@@CIOOKGEA3<778IELJCAAMJLSMPOQPMOSSRJPLSPPKSJLOSI>===?HIGJJOLNJGJMIBBGGGGHLINKKJHL=EBGE<0.-/CDFDFISLLSSJOSSILNLSSSCSJKSIIGIEDC==>>QGLKLGGLOLGGOINRIKSJSSJLOLNMGEGFFGKSISLSIHLGINLLIJHKIOKONNRREIIEEHHMKMMPSKRPSSMJHSKSKSSLKKSKHLRQOOOMLMMNLNMLOSNLOSNMMINIEMHIIOILSLLNSORQSPSSPOSSLMSNSOSJMKOKKJMSMSMSSLQPPOKLSSMKOPOLLH66665JKHILOSHMJKQLLSLSNMSMOOMSSSLMONSISSROLKOSINPIHMSEFKMORKSSLMSSMQSQNPNMKSPLRSJLQPOSMKPNJNSOKJLNJSMSPLOJRNMPLMSSLSMSOPSSOPQPMPRSKLPSNOSLSMNMMJNJLSKSLISKSOJKSLSSSLNMSOSSLOKPSILMKMMNSSRSLKKSOSLOOSOSSOSOSSLLQRJPSSKNIKNINSSSSSJOPRNSOOSSKSLPPOMONSSNSMOMIKMSPKSOKOLKSJSMNNKSSSKKGGHFGQPLSMSNOSKSQSSSSSQSLJMSSLIOMHLQSPKLLKNOSKILKSJLOPJOJKJRMMNPPMSKMOLQORSSPLJPLMJLSKSSMLKSSHQJNLOSSLPSNISSNSQQR
@4003_45CNXP_4
ATGCTAGCTTTTTGGCCTAATTCTTCTTCTGGAAATCCTAGCTATTCTTAGCATGATATTCGGGAATCTCATTGCTATTACTCAAACAAGCATGAAACGTATGCTTGCATATTCGTCCATAGGTCAAATCGGATATGTAATTATTGGAATAATTGTTGGAGACTCAAATGGTGGATATGCGAGCATGATAACTTATATGCTGTTCTATATCGCCATGAATCTAGGAACTTTTGCTTGCATTATATTATTTGGTCTACGTACCGGAACTGATAACATTCGAGATTATGCAGGATTATACACAAAAGATCCTTTTTTGGCTCTCTCTTTAGCTCTATGTCTCTTATCCCTAGGAGGTCTTCCTCCACTAGCAGGTTTTTTTTGGAAAACTCTATTTATTCTGGTGTGGATGGCAGGCAGGCCTATATTTCTTGGTTTCAATAGGACTCCTTACGAGCGTTCTTTCTATCTACTATTATCTAAAAATAATCAAGTTATTAATGACTGGACGAAACCAAGAAATAACCCCTCACATGCGAAATTATAGAATATCCCCTTTAAGATCAAACAATTCCATCGAATTGAGTATGATTGTATGTGTGATAGCATCTACTATACTAGGAATATCAATGAACCCGATTATTGCGATTA
+
KIHLHIJNRSOSQPMJNGCB::C>>;;977688ASSLLLJNISJMSSQSKNLNSNSLOIMLJHFLJLQKKKOOJMNSKSNNNNLNSMQKSSLJHPLSJJJOSMOSLSSSNNSLKHQISKJJLMJJKJOSJLMSKSIPILJSS=9659;BSLJKQLIPJSMINSIGJJKRMMSKHKLNKQJJNOSMSOSLNLSNSKOOKMLKMSPLSMONIJNJEEHEJKQOSPRKRJKICSSNIOSLJSSMLSJISOQRPOLSLJMNSSNJFJIQKRSDED56CCEDBBFGGHHGIMQLSJLLNNMMGPJFFSLMSSSSSMKSSSMSKJKSLMOOHE?ILSNOJSRLSLSKMSOMSKSDEGMSMIMQOKSLMSSSSKPJKJBA@=<GHGIKMSLSQKOMSKJKSKILSIGGGGGKPSSMSIKRPSPMIOSSLSOSSNKNKOKRQLJSLINNKLPJLLSSLSSOKKNMSPSLSOJMSPRSSSOSOOSNSRRMPSMSSMKSMHLRLROQOSGECE;;;<DAAA>ACBCFSQMMPJLJLJNNSSRQNLRONSKLK8888888877<8C:13HIKICHSSMSOHNKLSLOKJMPLNILJGIKKLLJSQJILRSSOJNPKRLSNOOMLLSSJSSLSSKIPKLPKJKQNSLIRMHKRSJLKPIL
@4004_45CNXP_4
ATGGACTTTCTATAGGAACTATTTTACTGACGGGATTTATTACTACTTTAGCCACTTTAGCGGCTTTTCCAGTTACTCGGGATTCCCGATTTTTTCATTTCCTGATGTTAGCAATGTACAGCGGTCAAATAGGATTATTTTCTTCTCGGGATCTTCTACTTTTTTTCATCATGTGGGAATTAGAATTAATTCCCGTTTATCTACTTTTATCCATGTGGGGTGGAAAGAAACGTCTGTATTCGGCTACAAAATTTATTTTGTACACGGCAGGAAGTTCTATTTTTTTATTAATAGGAGTTTTAGGTATAAGTTTATATGGTTCGAACGAACCAACATTAAATTTAGAACTCTTAGCTAATAAATCCTATCCTGTTACACTTGAAATACTATTTTATATTGGATTTCTTATTGCTTTTGCCGTCAAATTACCGATTATACCTTTACATACTTGGTTACCTGACACCCACGGTGAGGCACATTACAGTACCTGTATGCTTCTCGCTGGAATCTTATTAAAAATGGGAGCCTATGGGTTGGTTCGAATCAATATGGAATTATTACCCCACGCTCATTCTATGTTTTCTCCTTGGTTGTTGGTAGTCGGTACAATCCAAATAATTTATGCAGCTTTAACATCTCTCGGTCAACGTAATTTAAAAAAGAGAATAGCCTATTCTTCTGTATCTCATATGGGTTTTATAATTATAGGTATTAGTTCTATAACGGATCCTGGACTTAATGGAGCTATTTTACAAATAATTTCTCATGGATTTATTGGCGCTGCACTTTTTTTCTTGGCAGGAACGAGTTATGATAGAATTAGGCTTGTTTATCTTGATGAAATGGGTGGAATGGCTATCTCCATTCCAAAAATATTTACAATGTTCACTATTTTATCGATGGCTTCCCTTGCATTGCCA
+
,-789HFGGGSSMIOSSSSLNSQLSSSRMILDDDDSSSOMNSNSNJJIIHHKMLLISSMMLJSNSSSNLLRKLLMOML::::JPLSRJSISNSSSLFHDKPSSKOQSQNLQOSJMIOSPLNJKQLLLSSOMSQSSKMSSNSPSSLKHGGGKRGSS776556654;??>?AKLKONQSLQSOSSKSSKQJKKEEI<KSSCSCEDEDJLSGSKLJSQSNPSSJSSJSOSNSSSSSNNRKNJSSKLNKMOMSOSMMSNINJGFRNQNSOQIMNQOOPSSOMIKONRSSSSSGMMOPJJMJCFSSSQKRORPSSSNQPPSJQSRSOSSLRDBCCDKSMLSPNNOSSSLSSKMRLNLSMOSSSPLKMSJIJIPKOSJMNFGLLOKJIJMSSJNMSQSSKISMMSLLSLSKOKLKKSKLMSNLMNSIKPSLSPKSSIMSJSPLMLNSKSJJLLOJSDEENNSLJOQLSPSKSSJHOSKLKLMPPMSLSSSLSMRSSIRQNNNOMLMOLLJKILRSSKLJNQSQQSOHJKMJSPLOSKOLSRNSSSSOSSJLSNSKMJKNOPOMSSNIEA?>>?GKFEFMJSJSMLQMKLLQKKNSJSLSSNPNSQNKKJJJKSSMLMJQJLSMJSPSKPOQMLOSLSOKLNSNKSNNKNJMQLMJSA@66@2476SJIJLSQSIHHGJJMJSSSPOSQSSSSOMKMHOJNSJSPPHJJISSSSOLPKSQOSSSKPSSMSPJSPNSOQPNPNSJKOSNKSRKNQSSOSSSMSKRKSKLSLSLSSSNMPMMPSSPSSRSSPNSQILHSSSNSQJEDHLJIPQLJHNHHSSSMPLMKKLSMSOONSJSSSSPPJKMNSKMSKSNPSKPMNJLLSMJLMGJKGGGJNJJHJSMNQJIOORPNMLRSMKSJLKNLNSSIFGIJJPJQSRHDESSLLJIMNI
@4005_45CNXP_4
AATCGCAATAATCGGGTTCATTGATATTCCTAGTATAGTAGATGCTATCACACATACAATCATACTCAATTCGATGGAATTGTTTGATCTAAAGGGGATATTCTATAATTTCGCATGTGAGGGGTTATTTCTTGGTTTCGTCCAGTCATTAATAACTTGATTATTTTTAGATAATAGTAGATAGAAAGAACGCTCGTAAGGAGTCCTATTGAAACCAAGAAATATAGGCCTGCCTGCCATCCACACCAGAATAAATAGAGTTTTCCAAAAAAACCTGCTAGTGGAGGAAGACCTCCTAGGGATAAGAGACATAGAGCTAAAGAGAGAGCCAAAAAAGGATCTTTTGTGTATAATCCTGCATAATCTCGAATGTTTGTCAGACTTACGGTACGTAGACCAAATAATATAATGCAAGCAAAAGTTCCTAGATTCATGGCGATATAGAACAGCATATAAGTTATCATGCTCGCATATCCACCATTTGAGTCTCCAACAATTATTCCAATAATTACATATCCGATTTGACCTATGGACGAATATGCAAGCATACGTTTCATGCTTGTTTGAGTAATAGCAATGAGATTCCCGAATATCATGCTAAGAATAGCTAGGATTTCCAGAAGAAGATGCCATTCATTTGATAAGAAATAAAAAGGAATATCGAAAATTCGAGTGGCTGAAGCTAAAGCAGCTACTTTCGAAGTAACAGAAAGAAAAGCAACGACTGGAGTGGGAGATCCTTCGTATACGTCAGGAGTCCATTGATGAAAAGGGGCTAGGGAAAGCTTGAACCCAATTCCTACAGTGATGAATATAAGCGCAATTGAAATTCCTGGGGAGTTATACATTTGTGTATTGATAAGACCATTCACTATTTCTTGAAGCTCAATACTTCCGGATGAACCATATAGCCAAGAGAAACCATAAACCAGAATAGAAGAGCTCCACCCATGAGTAAATATTTCATAGTAGCCTCATTAGATCGTATATCTTTCTTGGTATATCCAGATAATAGGTAGGAGCATAAACTGAAACATTCTAGAGCTACAAAGATAGTTATTAAATCGTTAGCACCACATAAAAACATTCCTCCTAGAGTAGCTGTTAATATGAATAACAGAAACTCTGTTATAGCCATTTCTGTACATTCAATGTACTCTACGGATAGAGGAATACAGAGAGTTGAACATAGTAAAATAAGAAATTGAAAGATTTCGTTGAAATTGTTCGTTTGGAAATTTCCTGAAAAGCTAATCATA
+
HKMKSJNMPHMSIKNJPSSMHSDDFBCG?9777=AEEEDJIFHJNGNJMHJIOMPNSKGKLJJJSJGDBDE?====AHILSABFE?>933(())7<@A?>@GCDGEEJHIJIIIKMMSSSIISPSJJSKLISSJKSJRMLKKLNMKHCCFFEOLMSSMLSLKRKJMSSGCDDJNSLPJJGGKJCHDHGMIF44442222?ABDGLIKLJSLHRLJHGSLMMOLQPLSMPNSOSJSSSKJSNSPJKSJKKMNKSSSSSSSKIJHIHB::BCSSSQPLMGNIEFHJGIJGOKHMLLJLJCBDEISGIKLINNNS21111PALKIONQAAAA@GGIFSMLSOSCGINKHIPSRJNSSKKQMIMLKOMLSJ@<<<;;5/++,,,,,-.,,'((+BBB=;;;;HNOSNIORSSLKDBBBCLEIKLMSLMLILMHHKKSSMIGEEFGSDDDCCFISMSMKQPSKLLMNSJLIQLSQPSKJQSJMKKONLQNMSMLMJKOKRKSPPILJILMSPONKNLIQJIMSNKJGJJHKGHKIAAAA:;;;<=DEHHILNKKPLKQORPMMKSLNKSMIGMOLKSMILHFF88888<864//POKIIGGNJJLGIKGMHOPRDFOKOKSHKHHGRJQSPLJLKSHKSMIPLMLSMOOSOSPKIKEORLPLOKHIBABABLKSKHEEIGHPQSLSKLSJKJISJNGIGFFEIIGIJIGILGSHSHSSSSOMMSSOJSOMQKEDFDGSOIHJSKLSMSMHMLMOSIJSIMKKSJJ@@@?@DABEDFGIEDEB.-,*)+,*)))*+CFHIGHEHJPIRJJSJLLPKJKQLLKMRJJKKSNLJMOKMSPHNDAGIJJISHSQO99888;>2++++,-GJKIKHJSJMSLMMMKSLLKISMROS?@D0.0///.,/JKHSJJMSSSKOKMJLMSSSQSSSSSMNPSNOJSSJJ===<==967''')74-@FJIRJHQMMOL76667HJJKKIJKOKIHFDEEFEJKNIIJLSRKLQIMPQJSMQNNISOJIPIKLGHKKHSIHIQMJJJKPSPMISHIGGHJFGHGDCCEHLKKJHHSLLMKS@???>CFDFEBCCDDEIMLNJS=::78IJHKHGKFISHJLMKHMKIFDFF::;68;;:;BAB@FIEFFHJGLRMLNNOLIGEDFFGLIGJISKNJIS@AACDKKQJHLSQOMKIGFEFGOHJGGIEFGCEBEEC?FFGNGLIGHHHGGHPGGMGFGSKSOIKNIIKGHFGSSKLJKKLSHFKKSSMKJOHKMHL
@4006_45CNXP_4
GGCAATGCAAGGGAAGCCATCGATAAAATAGTGAACATTGTAAATATTTTTGGAATGGAGATAGCCATTCCACCCATTTCATCAAGATAAACAAGCCTAATTCTATCATAACTCGTTCCTGCCAAGAAAAAAAGTGCAGCGCCAATAAATCCATGAGAAATTATTTGTAAAATAGCTCCATTAAGTCCAGGGATTGTTATAGAACTAATACCTATAATTATAAAACCCATATGAGATACAGAAGAATAGGCTATTCTCTTTTTTAAATTACGTTGACCGAGAGATGTTAAAGCTGCATAAATTATTTGGATTGTACCGACTACCAACAACCAAGGAGAAAACATAGAATGAGCGTGGGGTAATAATTCCATATTGATTGAACCAACCCATAGGCTCCCATTTTTAATAAGATTCCAGCAAGCATTACAGGTACTGTAATGTGCCTCACCGTGGGTGTCAGGTAACCAAGTATGTAAAGGTATAATCGGTAATTTGACGGCAAAAGCAATAAGAAATCCAATATAAAATAGTATTTCAAGTGTAACAGGATAGGATTTATTAGCTAAGAGTTCTAAATTTAATGTTGGTTCGTTCGAACCATATAAACTTATACCTAAAACTCCTATTAATAAAAAAATAGAACTTCCTGCCGTGTACAAAATAAATTTTGTAGCCGAATACAGACGTTTCTTTCCACCCCACATGGATAAAAGTAGATAAACGGGAATTAATTCTAATTCCCACATGATGAAAAAAAGTAGAAGATCCCGAGAAGAAAATAATCCTATTTGACCGCTGTACATTGCTAACATCAGGAAATGAAAAAATCGGGAATCCCGAGTAACTGGAAAAGCCGCTAAAGTGGCTAAAGTAGTAATAAATCCCGTCAGTAAAATAGTTCCTATAGAAAGTCCATCTATTCCCATTCTCCAGTAAAAATCAAAAAAATCGATCCATTTATAATCTTCGGACAGTTGAATTAATGGATCGTCCATTTTAAAATTATAACAAAAAGCGTAGGTCGTTAGAAGAAGTTCTAAGATGCAAATGCATATAGTATACCATTTATTGACTTTATTTCCCCTATGCGGGAGAAATAACATTAATGAACCAGCAGATATTGGAAAAACAACAATTATTGTTAACCAAGGAAAATCATTCATGGTAAAGACAAGATACACCAGGTCCAAAGAACACGTACTCAAAAAAAATATATAAATAAAAAATTTTTAACTTTTTTGAGTACGAGTACTTGTCAATAAAAAAAATAAAATGTATTCCAAATTTATTCAAATGAGGTTTTCGGTAACGTATCAATAAGCTAGACCCATACTTCGAGTTGTTGCTAGCATA
+
NKSSLLLSSLLSSSMNPKKNJJJMPMJSIKOSIMSKSQJLSLLSPSRKFSSOSLNJSSNKOJMOSKSSRLSABHG=;;2)(()1:<AHFEFJLHISLSLQKLMSKSSMSIKLL<:;;<E@AC=888:8;CLSLKOJLIIMIJJJMJILILSSMQ@@@AHHHFIKLJJLJJKNPB8888855>98652,'&&&%&'))*01+*****+BBIQKKRJLMSSNQJLSLLSJMMSSMSMPSSSIKSSNSKMOSMSSSSOMKFD?=BBIEEBBDCEBCB:::9666665BCGKLNKQSOOHKIKMRLSJSISMOKOSLHKJEDEHHCEFDHKJIHBBA7=BBFABE:FE?=>>=AEJKGHKKQMIKJKKNMHNQGSSMSFFKF2222DGILGIHGGJINSHIEABEPSIJIISJSJKLHSJNI@?BA;:8555;<@FIGFMSLSQJJJOSJLJIMGMSOJSSB@CBBCIPIHLSLGKIGHGHJISILJIHIJKJKHSGSNLKKIOLIKJKSDCDCESOHJHOSIHHQJGKKMNMKKLLSSKD@@?@,,,,-KJNPHIKIQKLNKSKSSPKKOLJIOGHOMLJJKSSKKMMLPMLILIKMSNSNSSSMEBB?99:::DSIMIFFSSSRJLKSJKKMIFQSSSOMSLLJIGILKPLINIHKIIJEIGJNIHILILRSKNLGSSMKKSOJHGGGGGHCDED=GHJPNHGGJQMIGKKLJOOJJMMJKINKLNLIQSSLPIKNHGLHNLLRHGFFHRMEGA>6BJHB>>>?INRSPSHAKSISNMSPNKLOQLJPKILMRIMHGGJISKKKJNSRJFDF<;;;;;;;KSQSLIMJINIIFKKQSSMHLKJLIJKKMJSHLKNQIKJNGKMSPLROLKISLKJGGGSMSLSLLHGHIJIJKGIIIIIOJLNSSIJKJIJSNMSHOSHIFFEDD<,,0,,-?34BFFC@???>@ACSIJSHLHFGGNHSLPLLPMFGE@@BBCBBAACDGGNQSMGNOHJIMGJMSIMSLGSPOOMHMILHILSKNJKSHGGKCBBB:9:::;PRMJJMJNHSSMNOILKOSPIJIIHKLIILSIIKNNQSSPSSMKKJMNPGGE@EGFGGLLNMMGFIFFKJJC99FEGGHHSOKILJJJKMNLLLNLNIGIFGFHSLNOLMOJLSOLOSIHIKSJMLKLJHLJISKJKIKIHHFFGEFKHRSLHFDHIFEEDDA+++**((&&'03DEFFECDDCDDC?AGGIKHGCEEFFEGOLLPLSMJHIFEBBBCDAHF?>54323<<:BSSSLDCFKKHGGFGGJGHIRJOHHHHDEEFGEFEEHHLICCCBDFEEFF@,,,,-889>>?ABBDFDFHIC@?>?BFIDFGGGGGGFC
@4007_45CNXP_4
AATCGCAATAATCGGGTTCATTGATATTCCTAGTATAGTAGATGCTATCACACATACAATCATACTCAATTCGATGGAATTGTTTGATCTCAAAGGGGATATTCTATAATTTCGCATGTGAGGGGTTATTTCTTGGTTTCGTCCAGTCATTAATAACTTGATTATTTTTAGATAATAGTAGATAGAAAGAACGCTCGTAAGGAGTCCTATTGAAACCAAGAAATATAGGCCTGCCTGCCATCCACACCAGAATAAATAGAGTTTTCCAAAAAAACCTGCTAGTGGAGGAAGACCTCCTAGGGATAAGAGACATAGAGCTAAAGAGAGAGCCAAAAAAGGATCTTTTGTGTATAATCCTGCATAATCTCGAATGTTATCAGTTCCGGTACGTAGACCAAATAATATAATGCAAGCAAAAGTTCCTAGATTCATGGCGATATAGAACAGCATATAAGTTATCATGCTCGCATATCCACCATTTGAGTCTCCAACAATTATTCCAATAATTACATATCCGATTTGACCTATGGACGAATATGCAAGCATACGTTTCATGCTTGTTTGAGTAATAGCAATGAGATTCCCGAATATCATGCTAAGAATAGCTAGGATTTCCAGAAGAAGAATTAGGCCAAAAACGATCGTAA
+
NINLJSLQMHSMQOIJSSKKSSOMRSSSOJOSRSMSMSHKHKSNSSMSLOSJINSQSLLKONJKMRJKKKIMSOSPROMMOMILLPPNGE(((((FJIHKESSMSSMQMIJPPMSMSSSSMNSLSSRIJMSLJ0,,,,29ABAAKHPMSJLRLMQNSRJSIKKMSOLSSQSQQOKKLMPLNMMKCE@GBDNF?==32223;;KSLHIKKKPHKKSJSSSNMPMSSSSSJJOLNNOSKMNIJOSKMPMPLNJSOMMSMSLSJIECKHSBDGNSSSOLSLLSNQSOLSIMSSOPLKORPNIOSSMNMQ@SMPQSSRLJJKIKISHOONHHGHF;<8?GISEKSMSQKSQSKNONPNSPSNROMSSSONISSJSSNPKNPMKKIJQPLSSSKJKKILKILIROOIKSKOSRSMKHOJSJONOSQQQJQKJKLMSOSRMSSSSOGHHHKNNJOJSKSKSLSLSSSRSLSKMSSKSPSMMKKSSSSQOPOQNMJSKSKNLKMLQKSOOSLKSJSMKHSSLLIILGIIPSLJLMNJLNJSMHOPSSPLSQSPJLNJLSPSLPPMSIKOKQLORHFFFFGGGSRQKMSMSSSSSSLRONLJSSLILNKJLIGNGDGFGSROHOINJSQJQMKLKSLSLKNLLJSKJIIHEFFCD
@4008_45CNXP_4
TACGATCGAACAACTCGAAGTATGGGTCTAGCTTATTGATACGTTACCGAAAACCTCATTTGAATAAATTTGGAATACATTTTATTTTTTTTATTGACAAGTACTCGTACTCAAAAAAGTTAAAAATTTTTTATTTATATATTTTTTTTGAGTACGCGTTCTTTGGACCTGGTGTATCTTGTCTTTACCATGAATGATTTTCCTTGGTTAACAATAATTGTTGTTTTTCCAATATCTGCTGGTTCATTAATGTTATTTCTCCCGCATAGGGGAAATAAAGTCAATAAATGGTATACTATATGCATTTGCATCTTAGAACTTCTTCTAACGACCTACGCTTTTTGTTATAATTTTAAAATGGACGATCCATTAATTCAACTGTCCGAAGATTATAAATGGATCGATTTTTTTGATTTTTACTGGAGAATGGGAATAGATGGACTTTCTATAGGAACTATTTTACTGACGGGATTTATTACTACTTTAGCCACTTTAGCGGCTTTTCCAGTTACTCGGGATTCCCGATTTTTTCATTTCCTGATGTTAGCAATGTACAGCGGTCAAATAGGATTATTTTCTTCTCGGGATCTTCTACTTTTTTTCATCATGTGGGAATTAGAATTAATTCCCGTTTATCTACTTTTATCCATGTGGGGTGGAAGAACGTCTGTATTCGGCTACAAAATTTATTTTGTACACGGCAGGAAGTTCTATTTTTTTATTAATAGGAGTTTTAGGTATAAGTTTATATGGTTCGAACGAACCAACATTAAATTTAGAACTCTTAGCTAATAAATCCTATCCTGTTACACTTGAAATACTATTTTATATTGGATTTCTTATTGCTTTTGCCGTCAAATTACCGATTATACCTTTACATACTTGGTTACCTGACACCCACGGTGAGGCACATTACAGTACCTGTATGCTTCTCGCTGGAATCTTATTAAAAATGGGAGCCTATGGGTTGGTTCGAATCAATATGGAATTATTACCCCACGCTCATTCTATGTTTTCTCCTTGGTTGTTGGTAGTCGGTACAATCCAAATAATTTATGCAGCTTTAACATCTCTCGGTCAACGTAATTTAAAAAAGAGAATAGCCTATTCTTCTGTATCTCATATGGGTTTTATAATTATAGGTATTAGTCCTATAACGGATCCTGGACTTAATGGAGCTATTTTACAAATAATTTCTCATGGATTTATTGGCGCTGCACTTTTTTTCTTGGCAGGAACGAGTTATGATAGAATTAGGCTTGTTTATCTTGATGAAATGGGTGGAATGGCTATCTCCATTCCAAAAATATTTACAATGTTCACTATTTTATCGATGGCTTCCCTTGCATTGCCA
+
DBBGKLKJLLK@@@@AEFIFSNLMMOSRSSKJQHSSILOJKSMJKLJLLSNLNSSSLSIPMNPSHJGISJMMOJSMNSQKPLSLIMORSSSSPNJOSJSLKSGGFFGKLLKLHIKSSMMKJGMIMOSHSOSSRSLKIKKIEDDADJSSSMRSMOSJGJISJKRMIILQLSMLONLPSNSSQSSMLMISRSOIMJNMLKQSPSQSH<=RNKMKKMKSSJFGGJIIG@JMKOGGOJSKSNNPKHJGHJIHKOMRSSJLSLHHED?;;??@EGGIOQIHHGIOHMLIPGIMKOOIILKMOONISOSISIMLOPSJSQJGOJKLSKSLLHJKKLLJMJKSSJOLIMJSSKIOOOHQSOKLKKSNMSJ====>GD;8888HIJJHLJNJIJLPNSPLJLOLHLMSSI66666EJGSDCB:KSSLJFGKIIJKHJNMHJNGHKKFHKFGHIHSIJHJFMIHLKLKSJP-,,,,@CBBEIKJSSKHLJFFFGDFHFGGHJOJIRGHHCEDD@>;<CBAADDEDKNISRJSEGGDJLSSNCECJKLHFEIHFIHHIGGEIGEEEEE6552/,,,&'''&----:?ACCAABBACDGGMGCB<<:;8EGEHECCDFGHFGNFFQIJHIGHHKJJHIDDIBCFEDDA@@@AFJKLQHI329879<<;31--+,/--;=>>?CQNLIHIGJNFJGGHHHHIMKOSMLJLMHDED=DFJJIMB@@ACNQSSSJOPNIJLKNQJIPSSJMIEDCCCDIKSIMKJIQMSNJJIJFFJMIJKNHGE?>><?74::;66667EFDDBCCESMKKLSLHSSSKKLKMMNKSJSNSKNKHMJOSLNKJGGIMFNSSJJHECFSNKOSOSSKMJLLKNLKPSSPISQOJJGJIJLOIMLLSSSQSKJSSPSPLONJSKSKMSLSSSSSMLSKSKLNSNJLMHSSRKSRSSKSFNPSPSFGJSSOPPOJKISMSEIKSOSNSOMJPOSSPRPOKFIJFKKKOSKMSSSNMSSPLSSKOLLPMSMKNOKHLIJSOOLSPOOPLRMPOSSNNLKRMSNKSJKSQNMJFJIJOLJJIJSSSSSLPLLSPSSMIRSNOOMKSLMSOSNSRNQSKQPQSSOLSSMSMJHLSOMSSSSSMQMMOPKPLPSQPLSSORLOK767777777SEPM>::(((((1<EKRILNRJLLPOSSLSLOSOLMMLMPSSLSGF@@@@ACMMKLIMLKLQLMNSOLSSSLINSNKJGKSSSPSKNNIQNPSMLSSLPKMKSLLLJJJIIKOLMNPOKSRSSSLISJSSOONNSOJOJLMPNKMKMILNMOMJNOQPNPQJLLSNA@@A@OSJSNSJROQNMIM=4H<=<<>HJLPKOHKRFFFJGDED?
@4009_45CNXP_4
ATGCTAGCTTTTTGGCCTAATTCTTCTTCTGATGATCGATTTAACCTCTGATCAAAAAGATATACCTTGGTTATATTTCATCTCTTCAACAAGTTTCGTAATGAGCATAACGGCCCTATTGTTCCGATGGAGAGAAGAACCTATGATTAGCTTTCAGGAAATTTCCAAACGAACAATTTCAACGAAATCTTTCAATTTCTTATTTTACTATGTTCAACTCTCTGTATTCCTCTATCCGTAGAGTACATTGAATGTACAGAAATGGCTATAACAGAGTTTCTGTTATTCATATTAACAGCTACTCTAGGAGGAATGTTTTTATGTGGTGCTAACGATTTAATAACTATCTTTGTAGCTCTAGAATGTTTCAGTTTATGCTCCTACCTATTATCTGGATATACCAAGAAAGATATACGATCTAATGAGGCTACTATGAAATATTTACTCATGGGTGGGGCAAGCTCTTATTCTGGTTTATGGTTTCTCTTGGCTATATGGTTCATCCGGGGGAGAGATTGAGCTTCAAGAAATAGTGAATGGTCTTATCAATACACAAATGTATAACTCCCCAGGAATTTCAATTGCGCTTATATTCATCACTGTAGGAATTGGGTTTAAGCTTTCCCTAGCCCCTTTTCATCAATGGACTCCTGACGTATACGAAGGATCTCCCCACTCCAGTCGTTGCTTTTCTTTCTGTTACTTCGAAAGTAGCTGCTTTAGCTTTAGCCACTCGAATTTTCGATATTCCTTTTTATTTCTTATCAAATGAATGGCATCTTCTTCTGGAAATCCTAGCTATTCTTAGCATGATATTCGGGAATCTCATTGCTATTACTCAAACAAGCATGAAACGTATGCTTCATCTCGTCCATAGGTCAAATCGGATATGTAATTATTGGAATAATTGTTGGAGACTCAAATGGTGGATATGCGAGCATGATAACTTATATGCTGTTCTATATCGCCATGAATCTAGGAACTTTTGCTTGCATTATATTATTTGGTCTACGTACCGGAACTGATAACATTCGAGATTATGCAGGATTATACACAAAAGATCCTTTTTTGGCTCTCTCTTTAGCTCTATGTCTCTTATCCCTAGGAGGTCTTCCTCCACTAGCAGGTTTTTTTGGAAAACTCTATTTATTCTGGTGTGGATGGCAGGCAGGCCTATATTTCTTGGTTTCAATAGGACTCCTTACGAGCGTTCTTTCTATCTACTATTATCTAAAAATAATCAAGTTATTAATGACTGGACGAAACCAAGAAATAACCCCTCACATGCGAAATTATAGAATATCCCCTTTAAGATCAAACAATTCCATCGAATTGAGTATGATTGTATGTGTGATAGCATCTACTATACTAGGAATATCATGCTAAGAATAGCTAGGATTTCCAGAAGAAGATGCCATTCATTTGATAAGAAATAAAAAGGAATATCGAAAATTCGAGTGGCTAAAGCTAAAGCAGCTACTTTCGAAGTAACAGAAAGAAAAGCAACGACTGGAGTGGGAGATCCTTCGTATACGTCAGGAGTCCATTGATGAAGGGGGAACCCCAACTTTTAAACCCAATTCCTACAGTGATGAATATAAGCGCAATTGAAATTCCTGGGGAGTTATACATTTGTGTATTGATAAGACCATTATTTCTTGAAGCTCAATCTCTCCCCCGGATGAACCATATAGCCAAGAGAAACCATAAACCAGAATAGAAGAGCTTGCCCCACCCATGAGTAAATATTTCATAGTAGCCTCATTAGATCGTATATCTTTCTTGGTATATCCAGATAATAGGTAGGAGCATAAACTGAAACATTCTAGAGCTACAAAGATAGTTATTAAATCGTTAGCACCACATAAAAACATTCCTCCTCAAGTAAGCTGTTAATATGAATAACAGAAACTCTGTTATAGCCATTTCTGTACATTCAATGTACTCTACGGATAGAGGAATACAGAGAGTTGAACATAGTAAAATAAGAAATTGAAAGATTTCGTTGAAATTGTTCGTTTGGAAATTTCCTGAAAAGCTAATCATAGGTTCTTCTCTCTCCCATCGGAACAATAGGGCCGTTATGCTCATTACGAAACTTGTTGAAGAGATGAAATATAACCAAGGTATATCTTTTTGATCAGAGGTTAAATCGATCATCAGAAGAAGAATTAGGCCAAAAGTTATAGCATA
+
JIKOOKLSF;))()FMKSJKILPLMMJSKILKPJNPJDBBBDHNMJOOSIJGGA=@BLQMQSSLMNKSLSLKSSSNSLMNSNJNLQNOISLPMPSOMSPNMRMMOMJSLMSMSPSKHGFEHIIOSSLPSSJNONSMSOOSNSLKBABA?AB300)6789LNLMLMIA@JHGGGGKKNHMPSSKHIQSMMSMMHPSLSSKSSNPKSSSSSSPJFE89KLSPJJKOHSSPPSIKOSOMSSSIIOLKQNSSOISOOQOSSQKOSSIKSIMKSIMSOMHIMLLSPRKS<;LNHODBBABCSPSOKMONOKPIIJKLSSMMOMGSKRNNQMKLSSLJPHAIKSOOMKIIKNSKKNSLPNKSQSSOLNSSNJNSKOMSSSSPIMPMPJMLMSMMIPK=;899OOSHKKHGIPJJONRNMNOIJNJKIHHNPHNLQKINKHPRSMSLSKRLLKHMPKPPJRMIHOC---,*))())*+,HFJLKKSHFJKKMMJILJJSKIKHHIHMJJGIJBDFFSOIE><<9+****1**+BFHHHHMIGJGGHJLKORNSKKQLPKQKKIONOMKPKLJJEC:2-GIILIPQMNIHMJSMSHJHJGHLHJILKGLHHEHFHHNLNGGGHFEHIEIHLBHLBCHINNIGEM=7GICABBBEEDFFFCCDDDDFDEB;;<?AECB?2224*BGHIHFEDCDDFFJEJKIJLHHIBDB==?JKMLPOPJIMJLJJSSRKSLS>IHSSSILMEEFPMSSOMHFHELSMOOJKSKKHIFEEGDEFSKSODDDEEONKSGNSLJQSKISNISLKKG===@JHLSMKABKNMMJLLKSMLJLSMHSOKLSSIJSKSKPOSMOSSOMLSSISELSLSFF==8777-,,((''(/./5FIILHOSJHJHOMSPRMOHGIOOSOJIMKJJLIOLLOMINMMNNHLPRMQKKLJNKSSKSBIID>D666CHIHILMSSKJNSOLSKSJJNKIONPIISSINSLSPMSLNESSMLSIIKOIKMLSOMHJLJKHSLSMJDDCCDCCEOKSKSRJPJKONSLLSQPSJLMIJLSJLMJSHKSLGHMRPLSMGHLISJC::9:88776>+))))KJGHIKSLSNPSRSMKHFDDFGNHIGIJGJRMSHPMIGLHI@;744:>?>@@AIJSNIJGIISKSLNSLKMLIFFJHJSSKSMJMSOSJJNSLMSLISSSINPLJMOMLNOMNSSLLSHIJLLRIJPIMSSIOSOSJKJOKIQSHKQEFGNNPMSKPSLNSMRMDOLSLLNQOROPGA@@@AJMHHOMJRLLNOPMKIMMJSOOMNSKLMPLLSLSSQJEEFHMICEOKLKHIGIGEIJIFGFFGHEFEFHDDCDCCC65;<=>@EE;;;.,,,,((((,.-.2800000MPLSIJSMIPMOHKSSIOHEHGGIDG@:((((/6777=<<>CCHKIHSKHJIHKOJJPSLSIOSNLNNSOHSSJSSOLSMLSJSPSOLPJOJOMIJLPSMINMJJHHKIPHJJJLKLJEIJHIORMPNSLJJHIGGGCDEDHGFOOGFBB63,,,,,EGDDEEFHJHIFNHMH??@)((((+*,)*'')))+**+*)')**,./22333211+''')5;=>>?CCDFHGHGFGKCDFHGIHGF@>@?@FB@@BBFFHHJKJGEDFC;;;;:98542-'&'(**89;=AGGEFABAACEC541511=<=>>>:::<9;::<<>><::66?;<::::=6>AACB@>===?JIOGKENGKKBABCAD>>==<<<;===>>BEEBA?A???@C?@AGGF?;::9776788<BEBBCCEEB:55557?AABBDDBDGILGIEECCBCCCCEE@??>?CEDHFFDC@>?5:85544666;;;EDBAA@AECA???>@@@A@@:612--/063,)((((*'')00000279<?AA>==8444669:<<=BBB>@?==<>>>><;:;9:;;;;;<<<<;99200//.---,,,33---+,/8:;;;<BCCDDDDEGGFG:;;<AECE@BEEEFEFGC>?=<>BIHLFEEB>??@BCBCB@@@20000098/988668:@?@ABDFDEBA@?<?=?<89DDDCCD>8988;;:=<<<=DD@?87888@?@@AIHMHB@>?@CHA>978>??>8889=?BB?875553444<?>@AACCBA@@A<::::;<<<=A@@?@>?>CEB@>><:864000,+'%##$%&'(*
@4010_45CNXP_4
ATGCTAGCAACAACTCGAAGTATGGGTCTAGCTTATTGATACGTTACCGAAAACCTCATTTGAATAAATTTGGAATACATTTTATTTTTTTTATTGACAAGTACTCGTACTCAAAAAAGTTAAAAATTTTTTATTTATATATTTTTTTTGAGTACGCGTTTCTTGGACCTGGTGTATCTTGTCTTTACCATGAATGATTTTCCTTGGTTAACAATAATTGTTGTTTTTCCAATATCTGCTGGTTCATTAATGTTATTTCTCCCGCATAGGGGAAATAAAGTCAATAAATGGTATACTATATGCATTTGCATCTTAGAACTTCTTCTAACGACCTACGCTTTTTGTTATAATTTTAAAATGGACGATCCATTAATTCAACTGTCCGAAGATTATAAATGGATCGATTTTTTTGATTTTTACTGGAGAATGGGAATAGATGGACTTTCTATAGGAACTATTTTACTGACGGGATTTATTACTACTTTAGCCACTTTAGCGGCTTTTCCAGTTACTCGGGATTCCCGATTTTTTCATTTCCTGATGTTAGCAATGTACAGCGGTCAAATAGGATTATTTTCTTCTCGGGATCTTCTACTTTTTTTCATCATGTGGGAATTAGAATTAATTCCCGTTTTTTATGTACTTTTATCCATGTGGGGTGGAAAGAAACGTCTGTATTCGGCTACAAAATTTATTTTGTACACGGCAGGAAGTTCTATTTTTTTATTAATAGGAGTTTTAGGTATAAGTTTATATGGTTCGAACGAACCAACATTAAATTTAGAACTCTTAGCTAATAAATCCTATCCTGTTACACTTGAAATACTATTTTATATTGGATTTCTTATTGCTTTTGCCGTCAAATTACCGATTATACCTTTACATACTTGGTTACCTGACACCCACGGTGAGGCACATTACAGTACCTGTATGCTTCTCGCTGGAATCTTATTAAAAATGGGAGCCTATGGGTTGGTTCGAATCAATATGGAATTATTACCCCACGCTCATTCTATGTTTTCTCCTTGGTTGTTGGTAGTCGGTACAATCCAAATAATTTATGCAGCTTTAACATCTCTCGGTCAACGTAATTTAAAAAAGAGAATAGCCTATTCTTCTGTATCTCATATGGGTTTTATAATTATAGGTATTAGTTCTATAACGGATCCTGGACTTAATGGAGCTATTTTACAAATAATTTCTCATGGATTTATTGGCGCTGCACTTTTTTTCTTGGCAGGAACGAGTTATGATAGAATTAGGCTTGTTTATCTTGATGAAATGGGTGGAATGGCTATCTCCATTCCACCCATTTCATCAAGATAAACAAGCCTAATTCTATCATAACTCGTTCCTGCCAAGAAAAAAAGTGCAGCGCCAATAAATCCATGAGAAATTATTTGTAAAATAGCTCCATTAAGTCCAGGATCCGTTATAGAACTAATACCTATAATTATAAAACCCATATGAGATACAGAAGAATAGGCTATTCTCTTTTTTAAATTACGTTGACCAAGAAGAAGCTGCATAAATTATTTGGATTGTACCGACTACCAACAACCAAGGAGAAAACATAGAATGAGCGTGGGGTAATAATTCCATATTCATTCGAACCAACCCATAGGCTCCCAGACTAATAAGATTCCAGCGAGAAGAGTACTGTAATGTGCCTCACCGTGGGTGTCAGGTAACCAAGTATGTAAAGGTATAATCGGTAATTTGACGGCAAAAGCAATAAGAAATCCAATATAAAATAGTATTTCAAGTGTAACAGGATAGGATTTATTAGCTAAGAGTTCTAAATTTAATGTTGGTTCGTTCGAACCATATAAACTTATACCTAAAACTCCTATTAATAAAAAAATAGAACTTGTGCATGTACAAAATAAATTTTGTAGCCGAATACAGACGTTTCTTTCCACCCCACATGGAGGAAAAATTAGATAAACGGGAATTAATGCTAATTCCCACATGATGAAAAAAAGTAGAAGATGCAAAAATCCTATTTGACCGCTGTACATTGCTAACATCAGGAAATGAAAAAATCGGGAATCCCGAGTAACTGGAAAAGCCGCTAAAGGGCTAAAGTAGTAATAAATCCCGTCGGTGAAAATAGTTCCTATATGAAAGTCCATCTATTCCCATTCTCCCAGTAAAAATCAAAAAATCGATCATTTATAATCTTCGGACAGTTGAATTAATGGATCGTCCATTTTAAAATTATAACAAAAAGCGTAGGTCGTTAGAAGAAGTTCTGATCTGCAAATGCATATAGTATACCATTTATTGACTTTATTTCCCCTATGCGGGAAATAACATTAATGAACCAGCAGATATTGGAAAAACAACAATTATTGTTAACCAAGGAAAATCATTAGTGCAAAGACAAGATACACCAGGTCCAAAGAACGCGTACTCAAAAAAAATATATAAATAAAAAATTTTTAACTTTTTTGAGTACGAGTACTTGTCAATAAAAAAAATAAAATGTATTCCAAATTTATTCAAATGAGGTTTTCAGTAAGTATCAATAAGCTAGACCCATACTTCGAGTTGTTGCTAGCATA
+
KKLJSISLLSLMRKJSSHMSLJKNSOSLJLLRSNHJJJLPJPIMQGLE44444HEE>>>LLGGGGFJKNLMLJOKSLKOGGFSJJDHKLSSSSJSOJP@AAA@@@?@AIFIDCFGISSPKIEDHOLMGSOSSMSSMMKOJLKKLISSSSKNQIKH...--.(25)*5DKSMLKSPNSKPKOKLKMLNSNSSHQLPSJLLHOSKKQHFMNKINHKKNLKLJPMLHLSMMSOJPOSSRMNSSMLMRLORSOKOJSJLKNMSSRKOLPOSCPNSNLRJHHEEEEEEHHKSKJPQRMSMJSKKPOMSJJNNOSJSSSNPNKSLMLMNLOKPMFKOPQOSSJNRMMSLSSSHIOISB==<=GFOJSJJFDEEGMSSQOONKKHQHJJJSJLHHIKSILCDF=HGHFHMKLJCKSSKMFF>IOSMJIJIHPLIJJLJKOMLNHJOILLKNSJMKSHLNKSNHKIGRSQJLIHECCCBDISORSJLOJHEJKIKIJHJIIMHJHIHGGJMLSSHIEKDCC>=>DHIKKKMJHIGSLJOSHAEHHJJGIKGHLGFKGGIHGHEFEFAAB?;33233333HFJKQJKGICB99999FDGLMGIMJSBEPSSQGFEEEEFEHLJQSHFFHHFHCCEF>??7871,,/09))))(--<:<BFFIHGHGGGFA@>>?@FINJEFFEEDCEEBSMIQRSJSJLNSRMSLKOMJSHSHHHE6:<<<==>AACMMSSSSSJGMFGHHSSOKMGCQNIKQJLLSSNRNPOLKD@?A70////////FOKKKLSHSJJJJSJSSLMSSOSKSMOSOSPHSSSSLSQSSHSSSLSNKSMMSKLJMMSNMMKSLKKILMSDSNSOOKIJOKMSLNHPKMHRPKSOLLPSLSQSSSKNSSSKFFECDIHGSJORLOJSJIILGG@A@@CKJHNSPNNJSQRLMSKSKSPKPSPSJHMS:7777;@ABGJGCCCDEKSRMKISPLSIIJLHLSNSMLSQLCECBDIKSJLJSOLSSNSSJMKMSMSKSSNSKSKKMSKSQMNSOOQKNSKSMOSOPKSSOSMKSSPSOSMPLSNKSRKIPQLSPQLKNJSNKNSMSRINMHIJGISMKJMKNNMME@FFSSQPPPQQKMOINIJHMPSRKRSNSSLSSHSONQLPNNSNLKNKJOSMKRSOOMKSSSPKNOLSRSSNRSSSSPSRSNSOJSSLSPLLJSSSJLSLGGFEESCBAAAJIJJJLSQSNKMSSMPLSSPMLJOSSSNKIFESHGGEGSKJPMSPKKIHLNJIHJNQQOSMOMSSMILIISMJIIHJJNISMLPHGC===<<??AA@=?A==<<?8--.--7879:<CCDDFCDEEDBFGFEDBBABCFEB@?>9211-+*&$$%&)+-//2<?>?>?=@@87767336999;999;:;<=8;86555544333211100...,.0345566455322234///...+))'%%%%,.589;;7665555430/.-+)(''(('))),))*213:;<BBAA?@BDD><;;;<=<<<:842('&&%%$%%%++++-.8;<>?===8<>CDGKEGECEED@A?=>>>@@BDGEEFDEGDHHIGGDC>><<<<::;841115634444>>?>@?,'&&'44447::8:;87677??<;5)'&&)''(/..../.210/''''&'(''''5788;<===<;7211/,,.//..369;;=>?>>@BBDEFDBB@@AAA@AACDDC=>>??@@A@@=???@@@B?=;:99865531.,,++,-.=?@@?=;77777<<?@A@@BCFEGEEIFFHMKFHKEFEECGEFJGFGGGFGCLIGEEFFI@>==54444)((()3467789766555631.,)((((*+-./000/-,++--,)''''((%%$$$****..56=><<<<<?A?=;:9;:;>>=?>===9454266201/)((+++**(('&%%%&,/*****346@ABFDDGIKBA@32222:8322/0122:9643344321/'%%&&%&$#$$$%$%&((()-334:;;:::866555;;;;:9:<;<=BACCA><?>>DCC9//.,,((((&&''(;:986666554211/-+)&%%%&())*+-//0123687777555((((((((74211,*'%&&$&39;<<==;;::01343/()/(()2)''*35;>??90000:996111.**+419?>?>>?=;;::773334465556??????>>?;;BD@==?9?@89::8778887422/-,)&$$$$$$%&&443434''&%&%%'./5799::=<:889:=DCDGDA::99:@?=,,,,)/9.(:==<555146+55569@@BC@@@@BFJGDBAAA@CCDBGFLLJEBCCDHDGFJGFD>>>???>=<=;::521-)'&&%%&((--,*(*'()2;;>?CBBB???:@CC@@?@?@C@<;:AADD?=;;=>BCDCBAEAB@@85:9821224AFIFDEDGFBCBBCCBD<<@@;5./*)9;?@@@BBECEHEFE@@@@A>BCA@?<<>=<:99786540)(('&&%$%%'(--/../79;>>?@?766668:;?@AA>941+++++5
@4011_45CNXP_4
CGTACGTAAACAACTCGAAGTATGGGTCTAGCTTATTGATACGTTACCGAAAACCTCATTTGAATAAATTTGGAATACATTTTATTTTTTTTATTGACAAGTACTCGTACTCAAAAAAGTTAAAAATTTTTTATTTATATTCTTTTTGAGTACGCGTTCTTTGGACCTGGTGTATCTTGTCTTTACCATGAATGATTTTCCTTGGTTAACAATAATTGTTGTTTTTCCAATATCTGCTGGTTCATTAATGTTATTTCTCCCGCATAGGGGAAATAAAGTCAATAAATGGTATACTATATGCATTTGCATCTTAGAACTTCTTCTAACGACCTACGCTTTTTGTTATAATTTTAAAATGGACGATCCATTAATTCAACTGTCCGAAGATTATAAATGGATCGATTTTTTTGATTTTTACTGGAGAATGGGAATAGATGGACTTTCTATAGGAACTATTTTACTGACGGGATTTATTACTACTTTAGCCACTTTAGCGGCTTTTCCAGTTACTCGGGATTCCCGATTTTTTCATTTCCTGATGTTAGCAATGTACAGCGGTCAAATAGGATTATTTTCTTCTCGGGATCTTCTACTTTTTTTCATCATGTGGGAATTAGAATTAATTCCCGTTTTCTGTCTTTTTTATCCATGTGGGGTGGAAAGAAACGTCTGTATTCGGCTACAAAATTTATTTTGTACACGGCAGGAAGTTCTATTTTTTTATTAATAGGAGTTTTAGGTATAAGTTTATATGGTTCGAACGAACCAACATTAAATTTAGAACTCTTAGCTAATAAATCCTATCCTGTTACACTTGAAATACTATTTTATATTGGATTTCTTATTGCTTTTGCCGTCAAATTACCGATTATACCTTTACATACTTGGTTACCTGACACCCACGGTGAGGCACATTACAGTACCTGTATGCTTCTCGCTGGAATCTTATTAAAAATGGGAGCCTATGGGTTGGTTCGAATCAATATGGAATTATTACCCCACGCTCATTCTATGTTTTCTCCTTGGTTGTTGGTAGTCGGTACAATCCAAATAATTTATGCAGCTTTAACATCTCTCGGTCAACGTAATTTAAAAAAGAGAATAGCCTATTCTTCTGTATCTCATATGGGTTTTATAATTATAGGTATTAGTTCTATAACGGATCCTGGACTTAATGGAGCTATTTTACAAATAATTTCTCATGGATTTATTGGCGCTGCACTTTTTTTCTTGGCAGGAACGAGTTATGATAGAATTAGGCTTGTTTATCTTGATGAAATGGGTGGAATGGCTATCTCCATTCCAAAAATATTTACAATGTTCACTATTTTATCGATGGCTTCCTTTGCATTGCCA
+
JPKHLHHGHGIHGGHJKKPMMKSHHIJJOFIHJGFFIHGMOJIHJFOE???=::::5679978888HEEHMIEGHHFHHFGLQHEEJLIJSSIIHIKHGHHJHHMKHLKC>=<>@GSSRGI?AHPILFKSSSKJCHAB+*(&%(+1==DEECD;:9991143004>LKILNJPMKLSLJONSIMLJJIHCCCB400010,>AE@@POLJLIKSILJKKSLSIIJPSLLPQLKJSRPSMMSSKKLIKHJSSPKSSSNNOJKIILNLFSLSGLLLKRKJIHHHLSDECC77777HJJIGGIJLJHHLGHNSJLSMIMLJMNLSMIKMLMIKJRJSSPRJKSSQNIJIJGKFEEF><@@FGJID@@??BLGHEDFFIHJLJGKLJHIGLNMSLJLSQJKSKJKKIGJBCSSPKLECEKSNFSGQHKKJMNINSJSIHHGHKSMHIHJJRLJQHKMIMLMISSMIIJJJEDDDENLLPMIIJJFFFEGJFFGGHKMKMSPJLPISLOKMHKSJSKLOSMKLKNSSRSJEOSSSPKHKNMQSILPKPSJPRISKKSPMOMJHEFFS@@>ADFEGJSMSOJJNS==<;;?@FFCCCC?@?AAA@A?:666666524515320000351778**-*+..31221./,+,,44>999:HHPLIHGPSMMNSSSSRNLOLSNNMMKSQKPJNIPSNOSSLMNJNJSNSRSKKA>BGFNMIOLKPLMLSSSSLSSJJNLKKSNJSKLSKSLIIHSGIIMIING;:::963332///0EFIJLMSOSSSOSLSRMOMQKSQNJSKOSOONNOOJIRSJKJIIIJHJ21111AHFGGRJKSKSSSKMPSSONRMSRSLSSMLSSNKSOSKLLISMMSORSSSSJHFGGGSNJKKMKKJEDDFGMOPFGICJSGEKLKNPJSMKKROSKMPQMSPSIHSSKSSSQPNMHBDC;;<CFFIKHMKNKSOSMKNKOMIKLSIOMSSKOSSSEEDDDODDDCBJJISKJI:::::HFEGIOLNSIOSMSSJSKQSRSSMMSSSMJJKMHLSMPSHEECCFIHF7))))+NGJHKIJKSMLNSSSNMSPSSMSSISSGMLLSIL?=<=<EJSLNLSIIGKSLSPKIOOJSPSRMOHSSQPSHIJISSLSPSSSKDEFEFGBBAGIFFFEDG<<EGESQSSJSPKMSIKKJSPSOKSNKIIONOLLNSRSJISJSMNOSOSORQLSLOGIJOJSJOSSSNJISSIKSSSPSJJKKRMKSPNIJMRSMKSJIGFHPORMOJLSNQQK5544((()*HJLOSIQKQJSLSJLSOSMSKISHGIBK-.99MSQQLOMSSILOKJLLQSRJKKJEK65554431///++1+,000//53
@4012_45CNXP_4
AATCGCAATAATCGGGTTCATTGATATTCCTAGTATAGTAGATGCTATCACACATACAATCATACTCAATTCGATGGAATTGTTTGATTTAAAGGGGATATTCTATAATTTCGCATGTGAGGGGTTATTTCTTGGTTTCGTCCAGTCATTAATAACTTGATTATTTTTAGATAATAGTAGATAGAAAGAACGCTCGTAAGGAGTCCTATTGAAACCAAGAAATATAGGCCTGCCTGCCATCCACACCAGAATAAATAGAGTTTTCCAAAAAAACCTGCTAGTGGAGGAAGACCTCCTAGGGATAAGAGACATAGAGCTAAAGAGAGAGCCAAAAAAGGATCTTTTGTGTATAATCCTGCATAATCTCGAATGTTATCAGTTCCGGTACGTAGACCAAATAATATAATGCAAGCAAAAGTTCCTAGATTCATGGCGATATAGAACAGCATATAAGTTATCATGCTCGCATATCCACCATTTGAGTCTCCAACAATTATTCCAATAATTACATATCCGATTTGACCTATGGACGAA
+
IJJMHJOHPIRSILJMHSLSSQJJJSSJKSSMMJKLHKOIJHIHIHHJSISSNHKJSLKJIIHHIGGKGJOGJKHGHJLQHBAEEA>>0.,./<DEEGGCEIEGJHGJHHONLLMJJSKMRKSKJOSSMLJSJSQNMSJGHIKQPSGHNIGSMRSPSSSKSOKKIMSKMJRRJHOKIMJJGHGGIMKMSSKKKMOSSIMHLKFIIHJGGHFGHLLIKLMRMLGJLKPHRPNSRLKJSSKJNILKNSSJIIJHJIJKJNGHHIJM=E66ACSSSMSSMJSMIIIOKRSSEGFCDDGIIFJIIJHHPNNHMINHBB>@@C@?><KHJHGIFGFIGIJHHEEFCGIIJKJDCCEDBI;8:5///01@AFDCEDEGJLHJJIGJIHHFIEDFGEFHJLKJMLSKSJPLKIMLMIKKLOGLOIMPJLKOHQLPKOMMLFHJKISA@@A@MQSKKPSOLSJQKOSILMKSNPRLSKKLJMLSJSKQSSLPMOIIPSKNSQNKLGHKHKMLHHLJKKKKJSNHJIGKJKIIHHHFHLHFFG
@4013_45CNXP_4
ATGCTAGCTTTTTGGCCTAATTCTTCTTCTGATGATCGATTTAACCTCTGATCAAAAAGATATACCTTGGTTATATTTCATCTCTTCAACAAGTTTCGTAATGAGCATAACGGCCCTATTGTTCCGATGGAGAGAAGAACCTATGATTAGCTTTTCAGGAAATTTCCAAACGAACAATTTCAACGAAATCTTTCAATTTCTTATTTTACTATGTTCAACTCTCTGTATTCCTCTATCCGTAGAGTACATTGAATGTACAGAAATGGCTATAACAGAGTTTCTGTTATTCATATTAACAGCTACTCTAGGAGGAATGTTTTTATGTGGTGCTAACGATTTAATAACTATCTTTGTAGCTCCAGAATGTTTCAGTTTATGCTCCTACCTATTATCTGGATATACCAAGAAAGATATACGATCTAATGAGGCTACTATGAAATATTTACTCATGGGTGGGGCAAGCTCTTCTATTCTGGTTCATGGTTTCTCTTGGCTATATGGTTCATCCGGGGGAGAGATTGAGCTTCAAGAAATAGTGAATGGTCTTATCAATACACAAATGTATAACTCCCCAGGAATTTCAATTGCGCTTATATTCATCACTGTAGGAATTGGGTTCAAGCTTTCCCTAGCCCCTTCTCATCAATGGACTCCTGACGTATACGAAGGAGTGCGGTTGGTTTGAGAAATTCCTACCTCTCTATCTATCTCTGAGATGTTTCGATTTCAAAACTCTATGGACATGCAGAAGAGAAATGCTATCCCCACGCAGACCAAGACAGAACTTTGACTTGTTCAAATAACAATTAAGGTGAAGCAGGGTCAGGAACAACGAATCTCTTTATGATAAACGGATCCATTTTGCAAGTTTGTTATTACGGGTAGTTCCTGCAAAGGATCGGACTAATGACGTATACAAGAAAGACTTGAATTCTCGATGTAGATGCTACATAGTTGGTTCTCATCCTTCAGAGACTACGAGTGTGATCGGAGCATCCGTCGACAAAAGGATCACCCTAAGATGATAATCTCATGGCTATTGAGAACGAATCAAATCAGATGGTTCCATTTCTCAATCTTTCGGACGTGCTCCTACGGAACCAAGGTCGAAAAGATTGAGAAAAATCAGTCATTCACAACCACTGATGAAGGATTCCTCGAAAAGTTAAGGATTAGTAATCCGTTTTAGAAATAGAAAGGATTCGATCTTATACATACGCGAGGAAAGTAATCAAAAAAGAAAGAAGATGAGTTCTTCTTTACTTTTATCACTTAGGAGCCGTGCGAGATGAAAGTCTCATGCACGGTTTTGAATGAGAGAAAGAAGTGAGGAATCCTCTTTTTCGACTCTGACTCTCCCACTCCAGTCGTTGCTTTTCTTTCTGTTACTTCGAAAGTAGCTGCTTTAGCTTTAGCCACTCGAATTTTCGATATTCCTTTTTATTTCTTATCAAATGAATGGCATCTTCTTCTGGAAATCCTAGCTATTCTTAGCATGATATTCGGGAATCTCATTGCTATTACTCAAACAAGCATGAAACGTATGCTTGCATATTCGTCCATAGGTCAAATCGGATATGTAATTATTGGAATAATTGTTGGAGACTCAAATGGTGGATATGCGAGCATGATAACTTATATGCTGTTCTATATCGCCATGAATCTAGGAACTTTTGCTTGCATTATATTATTTGGTCTACGTACCGGAACTGATAACATTCGAGATTATGCAGGATTATACACAAAAGATCCTTTTTTGGCTCTCTCTTTAGCTCTATGTCTCTTATCCCTAGGAGGTCTTCCTCCACTAGCAGGTTTTTTTGGAAAACTCTATTTATTCTGGTGTGGATGGCAGGCAGGCCTATATTTTCTTGGTTTCAATCAGACTCCTTACGAGCGTTCTTTCTATCTACTATTATATTTAAAAATAATCAAGTTATTAATGACTGGACGAAACCAAGAAATAACCCCTCACATGCGAAATTATAGAATATCCCCTTTAAGATCAAACAATTCCATCGAATT
+
GGISMINFA>>IO::::?NKSMNSSSLSNSKKPSHLKINMHKHIHSJKJMLJJ@EHFJSSQPIJMLNKKOHJGKJ33335EFKEDDDFHJLRPSOSQIJIKJ55555SSLSMKLNKSQPKOMMMMBEIJSKNJLNSQKKSILJGKSLLPS?=80('())*JJONSQSSNJSKJHIGGHILSIKHJHIIFBBB@89@@@QSSPLPPSQSOSMLJMJJFMHMSPKMSJMJNMSLLKKLLMSSSISMNOISSJIPGMKOMSGIJLLIFJHIHQLKLHFJFGHGKPKJMJKOMLSJGIECBADD=>?>>??BEGOHGJQHNMSSSOMLKSLJKFCDCCFDGHIJJJHNHLSLJSSSKNIINRSRJIHKKKMNLKKMRGPLKLSSNSJMQJNSMISKSHOJFIHHHGC</-,+)'%&''',-2311116GFLHHMKIJJOSKIKJLSLPKLPEGGCBA@GEFHESSRPJJLPJSMNLABKLHKILJIGHEGEFLJKHKPSLSJKLKQNLGFHHIGIJOPJKORSOEEFDDGGGEMGIJLJFSHLHMHSINKKOIKOHSLHSKIJSKPHLHIGLHFHIIDQIJSGHRMROSSSHJSGFGHHSIMIHKKKSSHNHISNLKGFGHLMSPGLF=5+,9/<EGIIPJSFHJOOHKOJLJGHIIMSKNPHHINJJHIQPPSINMKIIJJGDFDELKJJSMMLLOJHSJKKMDCFHIMJKSSJGFGHKOFIFE@>>=>@)CGILHHGEEGGOJQJSIHF@>>99CFFKGIJGEECDDGFGHHIIHLHIFGHHHFHSEABB?BDDJSMLMIISJOLIHFFDEGPLLIGIGIGEEMIKLNIIJSJINMMJLLMOOJSJJOKOSSSKRMJJJMJKKSSSSQPISMSSSSLNSKSIGHGHIISSSMSSNKSSISSKSLSJKOSKJJSKMMSSJ@3100IEIBFECDJSSLNHGFIISHFEIDCC@?>?>>>?>GEIGJGHIGJMLIMLSMNSKLJDDEDEG*)))())*4445877544500112EB@@AACIPIMJLGEFF?==+****99:;<GGIEFKKGGHMMHIGLLQKLKNIMKHLLFDFFBG>92,+-,+)((((FGGFJKGGHHHOLMLOHHHKSIIJLJSNFCE///,*)))))+421234456567ACIMILJHKONSJSSKNMKSHRKLSSLISLLKSNKDGEGHCB65667?FKHJM21112MSGSKIISSMSPLNJNQOPSNSLSQQSSMIPIRMHCKSRSSFFGHEINMOFGEEDE;;?;2/0))))*2/6CBFJIFGFFCCFDERHMILISKIKSSSJNJOLOJKSKQMKLOFGEF@ACAB?IHIKNLKKJSLISSSOMLJSQJGCBABBLNRKSKKG<<;:<ADEONEEDEDKJIMKSNJSLJSHGJGHINDFJMONNJIKIHKKSSJMSHFFBHSSSKSJFFFGLSSKIJGNHSKISNRLPIMKSKPLLJRMGHG55555OMLSIONOMKSKONKQQSIMSECCDCCLOOINHSJSSOSSOQSOSMDIFFFECGFIHHLSPJJNIJIISJKIKJOFSIPLSIJLMSSNJLJILSN87779HIHNKLJNKMKMSSJNQIHSISSISSMLKSMSSRSSJLMMHHSSMSGHSSGISHHKJHIJIKSPJSSKLJKSJSQOLMMSKSILSKNSSSKOJJHMIMDLLSFFABABGHOLSNOSKMSMMMSMSMJJHGHNISSPSLJISJGJJLOSMSSJSOSQLKNRRSLMOSLSMNLMSLLSSSMSSNLMKLNRNKEFKPKKHDEEMSKKGMCD?6>EKLSLJILQSNJJOSRSSS<<<=CRJFOLJGJLFDFF-,,,--**))*-/04FFHIHKA@?<<>>>@QNOILKMJSSJMKOLSSSOSMNKOJPISFA****'(2222566,((((,0000007ACCDKSGKOLDEGLIIKILKKDBB(((((((KLSSSOQNILSLJMRLMSMSLSOJLSHJHGILNHSQKLQQSMSRNMNMNOSMMKPMOSSSSJFG@>==DHIILJPGILJHLIJNKJHSGIGGGIMINHN
@4014_45CNXP_4
ATGCTAGCAACAACTCGAAGTATGGGTCCTACCTTATTGATACGTTACCGAAAACCTCATTTGAATAAATTTGGAATACATTTTATTTTTTTTATTGACAAGTACTCGTACTCAAAAAAGTTAAAAATTTTTTATTTATATATTTTTTTTGAGTACGCGTTCTTTGGACCTGGTGTATCTTGTCTTTACCATGAATGATTTTCCTTGGTTAACAATAATTGTTGTTTTTCCAATATCTGCTGGTTCATTAATGTTATTTCTCCCGCATAGGGGAAATAAAGTCAATAAATGGTATACTATATGCATTTGCATCTTAGAACTTCTTCTAACGACCTACGCTTTTTGTTATAATTTTAAAATGGACGATCCATTAATTCAACTGTCCGAAGATTATAAATGGATCGATTTTTTTGATTTTTACTGGAGAATGGGAATAGATGGACTTTCTATAGGAACTATTTTACTGACGGGATTTATTACTACTTTAGCCACTTTAGCGGCTTTTCCAGTTACTCGGGATTCCCGATTTTTTCATTTCCTGATGTTAGCAATGTACAGCGGTCAAATAGGATCATTTTCTTCTCGGGATCTTCTACTTTTTTTCATCATGTGGGAATTAGAATGAATTCCCATTTTATCTACTTTTATCCATGTGGGGTGGAAAGAAACGTCTGTATTCGGCTACAAAATTTATTTTGTACACGGCAGGAAGTTCTATTTTTTTATTAATAGGAGTTTTAGGTATAAGTTTATATGGTTCGAACGAACCAACATTAAATTTAGAACTCTTAGCTAATAAATCCTATCCTGTTACACTTGAAATACTATTTTATATTGGATTTCTTATTGCTTTTGCCGTCAAATTACCGATTATACCTTTACATACTTGGTTACCTGACACCCACGGTGAGGCACATTACAGTACCTGTATGCTTCTCGCTGGAATCTTATTAAAAATGGGAGCCTATGGGTTGGTTCGAATCAATATGGAATTATTACCCCACGCTCATTCTATGTTTTCTCCTTGGTTGTTGGTAGTCGGTACAATCCAAATAATTTATGCAGCTTTAACATCTCTCGGTCAACGTAATTTAAAAAAGAGAATAGCCTATTCTTCTGTATCTCATATGGGTTTTATAATTATAGGTATTAGTTCTATAACGGATCCTGGACTTAATGGAGCTATTTTACAAATAATTTCTCATGGATTTATTGGCGCTGCACTTTTTTTCTTGGCAGGAACGAGTTATGATAGAATTAGGCTTGTTTATCTTGATGAAATGGGTGGAATGGCTATCTCCCATTCCAAAAATATTTACAATGTTCACTATTTTATCGATGGCTTCCCTTGCATTGCCA
+
HIJQKJISHMKHKSMKKKJLISF))))*+***'(()+.079FJEDEDFIGGFGKLJSKIHSLOMKGILPPINHHHKLKSSQMSSLMJIOSSSSLGRFKMILHJEHIHKGLJNJEDGJSSNGIDCHRLJFIGSSSJMMHSIIGKFOISSSRSSRIKOGKDGG=<@=:<IISSKLSOQSJKMMJSMNKSOQSJSSMSNQPSKKSSKLPMISSRKKNJKRPRKKJKOSLJSSNLPMQLSKSLMSSOKKSIMOIKKKROIISLML@D?-;ILCAABAHSJLHRLJIINJSJMQJONGHIILSNJHNMNPNLKILLSJSIFDJ@7AD76<=<HHEIGIKKJIIIHILJSKMKKGOLJKSKIHGHFDIFEDDDHIMSSKIJMHNNHIGLKLFHIISJNLLGHGIJOLJJJJIJSJSSSIKEBHKSOEDCCCKKJGKSFFIEEFDEEEFGIGLGPOJIJIGHIFGSDKNIKSHGHHGGGOSKJQKOKHFFHIGCDCA;:::A:DEBBACDMHSKDFGKEDECBBGIIQJIJED>?FGGPNFCEFGHGFEHGFGGDCFEEGDDB?>>??DDGGGFCCBCCFGGFGMJJD==>DBAAABJSRSG=<<<=HJG843222222330410*''&'%%%&%%&(&',-,,-0000033@;EEOGKHNIMJRJKKIJLKORSSRSMLJKQSSSKKOJKOKLHIOKMSKSMLMLSJKJINP:?BKISKPNPOSKSPSSSRMKJMSJKNKOKKKSSSSSMSMJJHDCCCCS@@@A@GJFD;5556ABA?BA>;<<?KGHLJIOJLKBBAAPJNKFHH?=>>>ISKNSSBASJKJOSLSSJMIHOIQSKSSSPNPNSOH>==<<>>:899CAESHJJSIJMSKSSHSOIJSQSHLPJHB@@==>?<<CLJJNHJJMMSKOKSOSKSJSPHNQOLJMJLNIIKHNLSSHOSPSAA@@@JGHIKSSSLNSOMNSSPJKJJNLNIIMKKOMSKQKJNOKHSIOSKPRSE?A@ACBCEMJKSSKIMHSLSSKDDHIDFFKSJSMLSSNMSKKSSOLMKNOOMJRKKJNNLJNMRSMHJKSNNMQSRMISSKJIKOA???>CDIJ@@A44444753369SISHILMOPJNPHLJIRSNNHPLLKJGGHGLKNQKKJKMOSRKMJLPJIPSMPNSMSLSKQNMLSSNSSSQSPNKKLPKSPROILJPMSMSSRLSLPOLMKMSQPMNJMMJSNMPSNSKNSSSSLLSIGHFKSSFIKEFJHLOSLQSLLJMLLNOSSHMLLNLSSSRSIOJMOQMKOMLNNISMSNMNKRIHNKLQFGHJHMSN/((KIJJKKKSRPSKSLJNMNHSSMLLMLOKLJPIIQKHHKKISQMQPKIKJIHJOSI
@4015_45CNXP_4
AATCGCAATAATCGGGTTCATTGATATTCCTGGTATAGTAGATGCTATCACACATACAATCATACTCAATTCGATGGAATTGTTTGATCTTAAAGGGGATATTCTATAATTTCGCATGTGAGGGGTTATTTCTTGGTTTCGTCCAGTCATTAATAACTTGATTATTTTTAGATAATAGTAGATAGAAAGAACGCTCGTAAGGAGTCCTATTGAAACCAAGAAATATAGGCCTGCCTGCCATCCACACCAGAATAAATAGAGTTTTCCAAAAAAACCTGCTAGTGGAGGAAGACCTCCTAGGGATAAGAGACATAGAGCTAAAGAGAGAGCCAAAAAAGGATCTTTTGTGTATAATCCTGCATAATCTCGAATGTTATCAGTTCCGGTACGTAGACCAAATAATATAATGCAAGCAAAAGTTCCTAGATTCATGGCGATATAGAACAGCATATAAGTTATCATGCTCGCATATCCACCATTTGAGTCTCCAACAATTATTCCAATAATTACATATCCGATTTGACCTATGGACGAATATGCAAGCATACGTTTCATGCTTGTTTGAGTAATAGCAATGAGATTCCCGAATATCATGCTAAGAATAGCTAGGATTTCCAGAAGAAGAATTAGGCCAAAAACGATCGTAA
+
DGFIHJFHFRQSHLIJSSNSLKLNRJKRSLMONSKSMLMPSJGLRKMJKSMMNLLOKJISSKLSIJKLIJJJKKSIKSSSOJNPKPOSJKMCDFJOSSKIIKSMKPSLRSJLSSSLSMSKLKLJNSSKSONIMHFGEGJKHLIJHIHHIKNNSKJQSLSQKSMLOLKNMJSKLLLSISHKOKGHEEBEDEDB;;;;<@@BHGIGKIIJISMJKSSKQIRJSMLSNSNKSSMILRIIKMINSMMKLMKGLHMPOHSSSNKHJJHHSSPJJGNSSSNLQMSMSSJOSLOQIMLKMMLBA@<965,.:755588?@10000EBGGJOKLIHHHGSJILSSSSOLLRRSSNSKRKJKSSOIKHJISKIIPSNSNKSNNJJOKFKHHFGGFB@CA@:7.*'&%%%''()6778:==::9;::KGNKLMJMNNKLJNSPLONHLHMKPJMLSMIPRMKNMQNLKSKLSMSSSQSMSSPQSSOSKLMSONLSMSSJPSO????:8888;BAISJMHMIGILNJJMPLOLMRMJNHJOJFFFFGHQNLKLSJSQJLIJJNQLMPLQKSMSQPJSIJLGMJNLPSLJIJJJHOLHLLHJLHGGFF:::?CBCBCFDEGGKMIJLJFDEHHNIHJLJFEFDHDECDB?=333345>?
@4016_45CNXP_4
AATCGCAATAATCGGGTTCATTGATATTCCTAGTATAGTAGATGCTATCACACATACAATCATACTCAATTCGATGGAATTGTTTGATCTTAAAGGGGATATTCTATAATTTCGCATGTGAGGGGTTATTTCTTGGTTTCGTCCAGTCATTAATAACTTGATTATTTTTAGATAATAGTAGATAGAAAGAACGCTCGTAAGGAGTCCTATTGAAACCAAGAAATATAGGCCTGCCTGCCATCCACACCAGAATAAATAGAGTTTTCCAAAAAAACCTGCTAGTGGAGGAAGACCTTCCTAGGGATAAGAGACATAGAGCTAAAGAGAGAGCCAAAAAAGGATCTTTTGTGTATAATCCTGCATAATCTCGAATGTTATCAGTTCCGGTACGTAGACCAAATAATATAATGCAAGCAAAAGTTCCTAGATTCATGGCGATATAGAACAGCATATAAGTTATCATGCTCGCATATCCACCATTTGAGTCTCCAACAATTATTCCAATAATTACATATCCGATTTGACCTATGGACGAATATGCAAGCATACGTTTCATGCTTGTTTGAGTAATAGCAATGAGATTCCCGAATATCATGCTAAGAATAGCTAGGATTTCCAGAAGAAGATGCCATTCATTTGATAAGAAATAAAAAGGAATATCGAAAATTCGAGTGGCTGAAGCTAAAGCAGCTACTTTCGAAGTAACAGAAAGAAAAGCAACGACTGGAGTGGGAGATCCTTCGTATACGTCAGGAGTCCATTGATGAAAAGGGGCTAGGGAAAGCTTGAACCCAATTCCTACAGTGATGAATATAAGCGCAATTGAAATTCCTGGGGAGTTATACATTTGTGTATTGATAAGACCATTCACTATTTCTTGAAGCTCAATCTCTCCCCCGGATGAACCATATAGCCAAGAGAAACCATAAACCAGAATAGAAGAGCTTGCCCCACCCATGAGTAAATATTTCATAGTAGCCTCATTAGATCGTATATCTTTCTTGGTATATCCAGATAATAGGTAGGAGCATAAACTGAAACATTCTAGAGCTACAAAGATAGTTATTAAATCGTTAGCACCACATAAAAACATTCCTCCTAGAGTAGCTGTTAATATGAATAACAGAAACTCTGTTATAGCCATTTCTGTACATTCAATGTACTCTACGGATAGAGGAATACAGAGAGTTGAACATAGTAAAATAAGAAATTGAAAGATTTCGTTGAAATTGTTCGTTTGGAAATTTCCTGAAAAGCTAATCATAGGTTCTTCTCTCCATCGGAACAATAGGGCCGTTATGCTCATTACGAAACTTGTTGAAGAGATGAAATATAACCAAGGTATATCTTTTTGATCAGAGGTTAAATCGATCATCAGAAGAAGAATTAGGCCAAAAAGCTAGCATA
+
1A9655435444-+,,041111IMLNMSMSSNJIQPPMMSSIIJJMJNQSSJMSSJHNKSNOMMIOKSOLJLSLSNMJLQPIIILGGFEJIBACIINLOJLSSJOLSNNOKLMLOLILLOKKMSSSSSSSPJN/----BECDHSJLKNKSRKMSOMKPMKS76777SMSPRSKNSJKSNJSIMHKKKSKKSOKPKOGKJNSKSSJRJOPQNIFSOMOPSKSSMSOSSSSPSLLSLOJSSLSNPLJSLKJINKMIIJSMSLKMSKN=>77HHMSSLSMRSSLNSSSSKLSLJHMGE2../GLSSJSJOEJPSRSSNSQNJQGLMMMSSKMOIMOMSPSSJ<;;8??@E>HCE44445666668EDMSLJMNLNPOLOKMORKNSSSNSSMNORKOMSPLSSRMMRLONJSLISMOSMNSMSPPMSQSKOSQMNLMLQKHHJLSOSOKOSLLMMMMSSKSSLSSLSMSMMKLSOONSRMSSSSSPMONJSSLLSKRSOJLNLJJNLJSKSSKSLSSSSOHE@A955NNNRILLLJKIKIJSPSKKQSOSNSIJKKMSMKLRNPPOLOSOSKRSMJSSPSOKISSPJMKKJSSKRLJKKLKGFH9999999:LJKNISJHJGKLSJLSPLISLJMPQNOKSIFGHKIJSNLSPQSOMEIIMHLIGNISOJSLIKOMIKNQSSSNLOKQLJSOMJOKSLRC@@LSOKIHIHILLLMJSSSLRMFPKMLSKJSKLLPSJQSSMKMMSLSSSQSMSKNQKJMJLLLNKOOSE@DEKMSSMKMKSGHDSDBCCA=>>?DJJIHPSOKQSJORMKOOJMMKJMMOKSINSHKONORRSNJOKJIMSLKSJLKSKHJLPLMSLSKFBB1////0009333DGGHKIPSQSSSLOGKIJJSKKHFAEFEHHHLKLSOMORSPKLOCBLONSOSNKKLMFEEGE?@><<=HHISKMONMKLSSOMSI@NEEFFGGKKNPSKPKOIMKSQQSMOOMJILSMMKKHLKINSSSNSSNSLNMMRQPNMSJOSPKSSNLLOSKLMRQMLSSGKMJMJJMKLOKNLSHKSQSLLMOSKSKSSSSSSSIIBBBCCJGHFHLSQOSSPSISLQLSMOKLSPJOLLMNJSROMSOJSOQSISSSNKMKOPMRRNNSSNMSJJJQNPSOKSIMLSMLRNIRKKSQOKQKLMSKKRSNSSSLSPKOARMECCBCLIKA@@@BMEGINSSKLNLKGNMJJMHLSRJMSOSMSSEKIDB?AA@KOPNSRSQSSSQSKSNNILLOSMSMQSPLSSSPOPSIJBCOLSKSOGJMIILKSKKIHGKKJLDBCCCOGIJLNNOSMQKJSMKSLLJGSSSSSOSSSRSSPMKOKSNKFDNSCDFFMMKLPSSQMMSOILKILHIJGRGJIMKQLOPLGNMMHSHIOISNQKIOLR
@4017_45CNXP_4
ATGCTAGCAACAACTCGAAGTATGGGCAGTGGAAGGGTTTGGGTGAGGATGAAAAGGATTATGAAATTGTCTGGCCTCCAATGGTCATCATCATGAATACTAGACTGGATAAGGACGATAACGATAAGTGGCTCGGCATGGGCAACCAAGAGCTGCTGGAATACTTCGACAAGTATGAGGCTCTTAGAGCACGCCATTCCTATGGTCCACAGGGCCATCGTGGGATGAGTGTTCTGATGTTTGAGAGCAGTGCCACTGGCTATTTGGAGGCCGAACGCCTCCACCGGGAGTTAGCTGAGATGGGGTTAGATAGAATTGCCTGGGGTCAGAAGCGCAGTATGTTTTCTGGAGGTGTTCGCCAACTGTATGGCTTCCCTTGCATTGCCA
+
NSPSSLSLLIIJLSNSLKQNSLOKSLNJLPJRIMJGJHHF>@QSQSSNPKMSLJKSMJMKSKSLJSMMSSRLPMSOLMMJJRSSLKSNNPPMIK99999CDCIPSIKHPLSKOSOHHJHHHHIQIJORLKMJJQKMPOLKJKLLISSMSMLLSMSQSIHPOJLLIJNPRJJJLISINPSSSSORKNSLSSMSSMOSGRHNMLNMSKPKSSLOKNMSJJIPKKHSJSLISPKSLNINLOLIKGJGHJRONRJKONSLMSIJSISOSSLSSSLLJIJGNLLJJKJHNSNOSLHEEEEJFGKGGDCFDKLLNNPRHLLJIKGILIJHLGKGGHFGFFGHIJJJBFEEC?EGFBDBBDGEFFEGIKOMKGFDCDAGEEED>A9.+++**)&
@4018_45CNXP_4
ATGCTAGCTTTTTGGCCTAATTCTTCTTCTGATGATCGATTTAACCTCTGATCAAAAAGATATACCTTGGTTATATTTCATCTCTTCAACAAGTTTCGTAATGAGCATAACGGCCCTATTGTTCCGATGGAGAGAAGAACCTATGATTAGCTTCAGGAAATTTCCAAACGAACAATTTCAACGAAATCTTTCAATTTCTTATTTTACTATGTTCAACTCTCTGTATTCCTCTATCCGTAGAGTACATTGAATGTACAGAAATGGCTATAACAGAGTTTCTGTTATTCATATTAACAGCTACTCTAGGAGATATGTTTTTATGTGGTATTAACAATTTAATGAACTATCTTTGTAGCTCTAGAATGTTTCAGTTTATGCCCCTACCTATTATCTGGATATACCAAGAAAGATATACGATCTAATGAGGCTACTGAAATATTTACTCATGGGTGGGGCAAGCTCTTCTATTCTGGTTTATGGTTTCTCTTGGCTATATGGTTCATCCGGGGGAGAGATTGAGCTTCAAGAAATAGTGAATGGTCTTATCAATACACAAATGTATAACTCCCCAGGAATTTCAATTGCGCTTATATTCATCACTGTAGGAATTGGGTTCAAGCTTTCCCTAGCCCCTTTTCATCAATGGACTCCTGACGTATACGAAGGATCTCCCACTCCAGTCGTTGCTTTTCTTTCTGTTACTTCGAAAGTCAGCTGCTTTAGCTTTAGCCACTCGAATTTTCGATATTCCTTTTTATTTCTTATCAAATGAATGGCATCTTCTTCTGGAAATCCTAGCTATTCTTAGCATGATATTCGGGAATCTCATTGCTATTACTCAAACAAGCATGAAACGTATGCTTGCATCTGAGTCCATAGGTCAAATCGGATATGTAATTATTGGAATAATTGTTGGAGACTCAAATGGTGGATATGCGAGCATGATAACTTATATGCTGTTCTATATCGCCATGATTGTATTCTAGGAACTTTTGCTTGCATTATATTATTTGGTCTACGTACCGGAACTGATAACATTCGAGATTATGCAGGATTATACACAAAAGATCCTTTTTTGGCTCTCTCTTTAGCTCTATGTCTCTTATCCCTAGGAGGTCTTCCTCCACTAGCAGGTTTTTTTGGAAAACTCTATTTATTCTGGTGTGGATGGCAGGCAGGCCTATATTTCTTGGTTTCAATAGGACTCCTTACGAGCATTATTATCTACTATTATCTAAAAATAATCAAGTTATTAATGACTGGACGAAGCCAAGAAATAACCCCTCACATGCGAAATTATAGAATATCCCCCTTTAAGATCAAACAATTCCATCGAATTGAGTATGAGTATGTGTGATAGCATCTACTATACTAGGAATATCAATGAACCCGATTATTGCGATTA
+
JPMHIKQKHF@HFFSSMILIKLMIRMMSOMSSROSSKJJPSOLOSKOPLHIPHFLHMKOLSSKPIRSSHPPLMIOSNNMPO76655669JKSOKFDECDHJHNIJQHSRSMNISQJLGIMNSMMSJHI>?@@JMHJIHKGIHFG854221.00,,466FOSGMJP::::9DCC>???BHDCC4444585665;FOLNNJMSPKSJMSPJLHIKLKPNLMMOPKLNHKNMLMIQOOSOSJNGIJIISIIJOGIHGGHHHIIIIJPMKIIJHIGIJHHJKPSRSSGMH=<<;:;9:AEEDFDCC@@61.*,(('&&&-.354778*)(('('''&((()***''(()--2::<<?GGHIHEFDFFEDEFA-,+**..:7711112>?@@@@@BQKKINNNOOJQRJSSNSSSSSMGA???@REBCCAFCBA?;;))*DBIHIIFHKLKKJPNSOSIOSSLMJKKLK@@>>ABCFOIRLSPOIIMKKJIGMHJSNSSKSHSGLJDEDEDDIIPKKSNOIMRIPHKNHMIJKNPIKGMIKGHKHIHHJHKHMJLGHFF-+++,?@@@HEI444444<::;=B<8866EECBAAACEHGLHIIGIFIHGFGGHIJ66668OLIHJNOJ=DF5ACEDF968=92?FGIFGHHFHIMGHJIIFEEEFKFEGKIISFEA@ADEGEHILFFGHGLPKJHLKJNJDMGGIHDI1---..9<)''&&(*--.-/0///+:CGFHHJJMONKSSQFEE>??AAEDISSHFSKPJMPSOOIMOJPLIHLLJSQLONSLNJLJSJSJSSSGHFDDCGLSSPGFHQLMSKLONHKHKJQGFDCCCFJLSSNNJGHEFLIILMLLSSSPKSNLKJHJGHHK<;.-,&%'&&+/2BDMIHMHGEHEGDEGJHGGIHIOMKQJSMLSKNJDDCAFDJSQKFLKJMPMIJIMGIHKDEFGEHGPOJIJKSLMQSPSLOKNLOORSHGOJLGID?2.*)&&&%$$&&/0;DELIEIHLKRRIOLKKMOIMSLKOKQSQJKMKSSIMNNLLSMMMKQSLPPLPRSPSSSPINSSLJHHGGNJKIHSQSKRSSLJSOSSHIHMLSOJKIHJ>LSMMMMSSFCCCBEFENQA?445DINSIQKLOLMRSLNK=ADEFJHJGSSSKKKJMSSRKNLJNKGOD>>??AJKKLJHMIIKSSSSSNSKKJGNPNIA>?>>GHB====>HJHHGJLKSSSE;::32.,))&%*.+'''(++++**+,9999?AJNHNIKHGGAAD----(((((**)(('(,.122299::DA877779FFHFFINFI10,*''***)///@1,,DMGHJLJIIJJKFNIIIDFBA=..,*(('''(((3:@DCILGIIGHGIHGGIJKKHJCCDDEGJJJMIHGFEDCCCDEHJKJDBBCCD
@4019_45CNXP_4
AATCGCAATAATCGGGTTCATTGATATTCCTAGTATAGTAGATGCTATCACACATACAATCATACTCAATTCGATGGAATTGTTTGATCTAAAGGGGATATTCTATAATTTCGCATGTGAGGGGTTATTTCTTGGTTTCGTCCAGTCATTAATAACTTGATTATTTTTAGATAATAGTAGATAGAAAGAACGCTCGTAAGGAGTCCTATTGAAACCAAGAAATATAGGCCTGCCTGCCATCCACACCAGAATAAATAGAGTTTTCCAAAAAAACCTGCTAGTGGAGGAAGACCTCCTAGGGATAAGAGACATAGAGCTAAAGAGAGAGCCAAAAAAGGATCTTTTGTGTATAATCCTGCATAATCTCGAATGTTATCAGTTCCGGTACGTAGACCAAATAATATAATGCAAGCAAAAGTTCCTAGATTCATGGCGATATAGAACAGCATATAAGTTATCATGCTCGCATATCCACCATTTGAGTCTCCAACAATTATTCCAATAATTACATATCCGATTTGACCTATGGACGAATATGCAAGCATACGTTTCATGCTTGTTTGAGTAATAGCAATGAGATTCCCGAATATCATGCTAAGAATAGCTAGGATTTCCAGAAGAAGATGCCATTCATTTGATAAGAAATAAAAAGGAATATCGAAAATTCGAGTGGCTAAAGCTAAAGCAGCTACTTTCGAAGTAACAGAAAGAAAAGCAACGACTGGAGTGGGAGATCCTTCGTATACGTCAGGAGTCCATTGATGAAAAGGGGCTAGGGAAAGCTTGAACCCAATTCCTACAGTGATGAATATAAGCGCAATTGAAATTCCTGGGGAGTTATACATTTGTGTATTGATAAGACCATTCACTATTTCTTGAAGCTCAATCTCTCCCCGGATGAACCATATAGCCAAGAGAAACCATAAACCAGAATAGAAGAGCTTGCCCCACCCATGAGTAAATATTTCATAGTAGCCTCATTAGATCGTATATCTTTCTTGGTATATCCAGATAATAGGTAGGAGCATAAACTGAAACATTCTAGAGCTACAAAGATAGTTATTAAATCGTTAGCACCACATAAAAACATTCCTCCTAGAGTAGCTGTTAATATGAATAACAGAAACTCTGTTATAGCCATTTCTGTACATTCAATGTACTCTACGGATAGAGGAATACAGAGAGTTGAACATAGTAAAATAAGAAATTGAAAGATTTCGTTGAAATTGTTCGTTTGGAAATTTCCTGAAAAGCTAATCATAGGTTCTTCTCTCCATCGGAACAATAGGGCCGTTATGCTCATTACGAAACTTGTTGAAGAGATGAAATATAACCAAGGTATATCTTTTTGATCAGAGGTTAAATCGATCATCAGAAGAAGAATTAGGCCAAAAAGCTAGCAA
+
LISLSPMLLMSOLKKLKSMSKPJHSNSOLNSOMPKLOHSJOISOISSNSMOPIKOMROSSNSSLNSJJIIJDCBDCJNOJSLLMNKKCAB))*5HKNMKJJNNPMLPJILSFSSOQLSSJSNLNSOJSLOSSLOLPSIIIHIMMHSLINMLKQSRMJSMKOJMSPSSSNNKSKSOIESLMMPIIILOKOSSSSLOKMQLSMJKOLKISSQLKSOKFEFCGEEAJSQSKSRSSQJKHSSSPMKQQSKIGFLPIKOQILOOQMLSMIS>?IMSSMJSOSJPNSNKSLJLLOMMNOSKLOKLSMMRSNLIOLIJIGF=?BFJSMPLLNLNMSLKMSPSSRSNLISSSSLNPSNSLKISSQJSOLMSOSNJQSOSSSRLJLSSSSKLQSSSOSKRPSPKJSPRMOPSLPKSNPJLJLHIRLKJJHSLSSIPMMSSOPJLKKQJPMRJSSKNSJMMRSMRSMSPMOSSHSSIKJOSOJKKNKKSQOKPIKSNSLJHQIJKMKSMKKSSSMSOOMKMMRLJJLSLNKPSQJNLEJSKIGGNNSNNSIHINPRSNIPNJSJNKRLLMNOMNQSNKMSMMOSJNMKKSQKJSILKSSSMMSHQNDE:GJEEHFHEGFGEIH=JKGJLNSKJJSLJHIHSJKNSLJHKLJKKNQIGSLSROHKSSMNIJISNGSMFIKJHHIQOKJNJSGILILJNIJGG;99757GHGFHGHIGGJLNRPSKSOJKLKOMQNOJLKFRFHC@A@@C>:999>?DGFHKJJMQMJIBBJSQSIJGHEBFCECCCABEDKLIHHFEDFFGMKJNKKKSLRMKJHQSHISJLMLJQSKGHMIKJISLSKKHS9:::FB;;;;FISSSLLMSCB;::::HJLIKJJMLSLHIIAFG><,'''0>@FFGHHIMM?<=D>EJJQLPMMMKJSMLSSSQRPOSKNSMNPMSJQLSHKKLKLJSLSOSMPKSIMSKSHHKSJLLOOKNOSKJOGHLHFKSRQQKRGINJIMOLJQJKJOQSSPINPNQKKSKSKSJJLPMJPJLKSMOSSKLMPMSLPSJQSMNLKMKMOJOMSKJSHJOIKLLSNPSSSLPSSJLSNFEDCBDEEKFDCDFHJECA>=?@KLJKIKIKINHMPLPONNRSLLSMSLLRNKPNLHGIIIKLJRSLJSQPQSKLSSHJKIKOJHMKJOLOISBA@D>>==>CGJGF43212277>?@EFEFEHJFJFKG=999FACEIKLKSMMLKNINKNNMMNM22211;OMSOOKNPKJRJJJKSSNRSJKILHNKJLNOSSRLIKMGPLRIOIJKKJIHGJGNFGDCC@BCCFECDIHEDEHGJSSMROKKKSQMKJGLMIKJKIILLJOKGEFGGJGHEIPSPSKIJMHGEEEFHGGGECCDGLKGFED;9>EDFFDBEFIGJFILLMIIFFD;;
@4020_45CNXP_4
ATGCTAGCAACAACTCGAAGTATGGGTCTAGCTTATTGATACGTTACCGAAAACCTCATTTGAATAAATTTGGAATACATTTTATTTTTTTTATTGACAAGTACTCGTACTCAAAAAAGTTAAAAATTTTTTATTTATATATTTTTTTTGAGTACGCGTTCTTTGGACCTGGTGTATCTTGTCTTTACCATGAATGATTTTCCTTGGTTAACAATAATTGTTGTTTTTCCAATATCTGCTGGTTCATTAATGTTATTTCTCCCGCATAGGGGAAATAAAGTCAATAAATGGTATACTATATGCATTTGCATCTTAGAACTTCTTCTAACGACCTACGCTTTTTGTTATAATTTTAAAATGGACGATCCATTAATTCAACTGTCCGAAGATTATAAATGGATCGATTTTTTTGATTTTTACTGGAGAATGGGAATAGATGGACTTTCTATAGGAACTATTTTACTGACGGGATTTATTACTACTTTAGCCACTTTAGCGGCTTTTCCAGTTACTCGGGATTCCCGATTTTTTCATTTCCTGATGTTAGCAATGTACAGCGGTCAAATAGGATTATTTTCTTCTCGGGATCTTCTACTTTTTTTCATCATGTGGGAATTAGAATTAATTCCCGTTTATCTACTTTTATCCATGTGGGGTGGAAAGAAACGTCTGTATTCGGCTACAAAATTTATTTTGTACACGGCAGGAAGTTCTATTTTTTTATTAATAGGAGTTTTAGGTATAAGTTTATATGGTTCGAACGAACCAACATTAAATTTAGAACTCTTAGCTAATAAATCCTATCCTGTTACACTTGAAATACTATTTTATATTGGATTTCTTATTGCTTTTGCCGTCAAATTACCGATTATACCTTTACATACTTGGTTACCTGACACCCACGGTGAGGCACATTACAGTACCTGTATGCTTCTCGCTGGAATCTTATTAAAAATGGGAGCCTATGGGTTGGTTCGAATCAATATGGAATTATTACCCCACGCTCATTCTATGTTTTCTCCTTGGTTGTTGGTAGTCGGTACAATCCAAATAATTTATGCAGCTTCAACATCTCTCGGTCAACGTAATTTAAAAAAGAGAATAGCCTATTCTTCTGTATCTCATATGGGTTTTATAATTATAGGTATTAGTTCTATAACGGATCCTGGACTTAATGGAGCTATTTTACAAATAATTTCTCATGGATTTATTGGCGCTGCACTTTTTTTCTTGGCAGGAACGAGTTATGATAGAATTAGGCTTGTTTATCTTGATGAAATGGGTGGAATGGCTATCTCCATTCCAAAAATATTTACAATGTTCACTATTTTATCGATGGCTTCCCTTGCATTGCCA
+
JISLPKLMJNSNJGSHIJIISSM?>>>>>=;<1+**<>@COIDCC=>DEFMIIKNSIKSLPPLJHLRRKSSKJSMMSSMINNJMLSMKSSSSJIKHHLKHNIKPOJNHJGKJGGLJSSOJSFFGRNFEGLMOSSSSSNOLKSIDBSSSSSOISKS@?;;600691FFHSSMIMSSSSLSOQSKONSPSLSJGJHIJHIFGJIEOMHISPKSLPLSKSIPIKNOLMMLSNLNSKKSMQNSQSNMSPKNKSJSSMSNSOOJSIKSJIKKJLLLFFJMG>==<<=<=>>IQAGJGGJKFIILJJLSSLKRSJLSRHI77BDLJSLSMOLPLLOKJLMSSLKRLSLSLSMMLSSQISSMLKLJLIHIKJHHPNSHFFGIMISKIKSJIKLOIKSSOLKILMJFHJE>>>>>>HJLFFEAPSSOHLKKLIJKSIJIINSMOMSMMLHJKLINSRSIOKPQSMSMSSPOSKMSFDDCDHJMRJJJLI@.**+<=>=>@???ALHMMHNJOMLJIKC@@@@AEFFHIHINBKMEGCSSGFGEGRSKGLSLJKMNJGLSJQIFFGGJGJHIJHKINJJHMLJJLSBFQ11?@BFFGGFHFGGHHFDKSSSKKHGHIIJILIHJLKOINKJJKKMKIJJFHIPOMKFFJIESQKSIQIGGGMMSKRLMFS@MSKRLMKKSMSLKSMLQSKMQQHIMSNSINLJLNOKOSLCCCKEHGEFGGEEPSMQRSSSSSPOQPLOSSIPKMJNSJSJIGHHPNSNLJSRISSNSLMSIKLNOKMLNMSISSPSKQOLPLSPSSKOKNOSRJJSSISMSSSSSRSSHKPPOMLNMPSOONMHSSPSQPSPQNIMRNLSSMHMHKHKJJ=CA==ACNQHOSSSLMSMKPGMKJOLMSMSKJISLSOOLSSQOOLKQJSJJRRSKSPPPSJPORNSRSSSGGEGHJSKMOSMSMGFIFIGSRMSOISKPSMSPSKIKQMSSMNSJSLNSKPSNJBA@AAJGKHOJNRQPSLQOKHKQSPSMQJSNLNMSKSKNMMSMLNLSOQNOPMSSPSROPNQQRLMNJKRMILNMSSSJKLSJNSLPQSPOSLSLSNSKSONMPNMSNKSKIRSILIKISSMSSSPPNQSMHNSSRSRQSNSPSOSPNNQSRSSKSPSQOPOHHSSQSMLLSMORONSSKJROSRKPSSMSNOSQLKMLKLMLOJNSSELSQSJNKSLKLJOPORSPJSJLSMOSRSQOSISNNSPJNJJSSKNMSFDKPSMSOSSPJIKOSSNPJJHHLMLJRSPLJIOSQLQSSMQKLRLNMNRMQLIJIQAB=;;;;<>ABJOOQFHLKQS?66512EGJHSLHKOSNSPMB6H77679ADEIHLOJKHKMSSQLMJ
@4021_45CNXP_4
ATGCTAGCTTTTTGGCCTAATTCTTCTTCTGATGATCGATTTAACCTCTGATCAAAAAGATATACCTTGGTTATATTTCATCTCTTCAACAAGTTTCGTAATGAGCATAACGGCCCTATTGTTCCGATGGAGAGAAGAACCTATGATTAGCTTTTCAGGAAATTTCCAAACGAACAATTTCAACGAAATCTTTCAATTTCTTATTTTACTATGTTCAACTCTCTGTATTCCTCTATCCGTAGAGTACATTGAATGTACAGAAATGGCTATAACAGAGTTTCTGTTATTCATATTAACGGCTACTTATCTAGGAGGAATGTTTTTATGTGGTGCTAACGATTTAATAACTATCTTTGTAGCTCTAGAATGTTTCAGTTTATGCTCCTACCTATTATCTGGATATACCAAGAAAGATATACGATCTAATGAGGCTACTATGAAATATTTACTCATGGGTGGGGCAAGCTCTTCTATTCTGGTTTATGGTTTCTCTTGGCTATATGGTTCATCTGCAGGAGAAGAATTCGACCTTCAAGAAATAGTGAATGGTCTTATCAATACACAAATGTATAACTCCCCAGGAATTTCAATTGCGCTTATATTCATCACTGTAGGAATTGGGTTCAAGCTTTCCCTAGCCCCTTTTCATCAATGGACTCCTCGTATACGAAGGATCTCCCACTCCAGTCGTTGCTTTTCTTTCTGTTACTTCGAAAGTAGCTGCTTTAGCTTTAGCCACTCGAATTTTCGATATTCCTTTTTATTTCTTATCAAATGAATGGCATCTTCTTCTGGAAATCCTAGCTATTCTTAGCATGATATTCGGGAATCTCATTGCTATTACTCAAACAAGCATGAAACGTATGCTTGCATATTCGTCCATAGGTCAAATCGGATATGTAATTATTGGAATAATTGTTGGAGACTCAAATGGTGGATATGCGAGCATGATAACTTATATGCTGTTCTATATCGCCATGAATCTAGGAACTTTTGCTTGCATTATATTATTTGGTCTACGTACCGGAACTGATAACATTCGAGATTATGCAGGATTATACACAAAAGATCCTTTTTTGGCTCTCTCTTTAGCTCTATGTCTCTTATCCCTAGGAGGTCTTCCTCCACTAGCAGGTTTTTTTGGAAAACTCTATTTATTCTGGTGTGGATGGCAGGCAGGCCTATATTGCTTGGTTTCAATAGGACTCCTTACGAGCGTTCTTTCTATCTACTATTATCTAAAAATAATCAAGTTATTAATGACTGGACGAAACCAAGAAATAACCCCTCACATGCGAAATTATAGAATATCCCCTTTAAGATCAAACAATTCCATCGAATTGAGTATGATTGTATGTGTGATAGCATCTACTATACTAGGAATATCAATGAACCCGATTATTGCGATTA
+
SRSLKKMNGSSSRJJIIOQPKOONMMKLQNSKSSLNLQKNSSNLSKSOSKMNKHINKJIJIJIPOLLSSSSMMKMJSMMOOOSSORNLMSKRONOSJMJSSLCECCDGJMJOSSMLLKDEDCDNKHIFCFPGGMISRQNLISLKSKKKLLLLGSSFDFEESSMKOQSLSMHKNIMSSMSSLMSMIHILKKS=8//344KNSOPMNSOKLOMRLKSOJMJPJKNIMIKSRMMPPHMPKHLJMOMRMQNSSMMNMKNSIJHMNIIJJPSIJSLOJIHLJHHQQSLJSLKSFDF><<99:1000,,,,+++++--88CC@=;<99;;<CEIIJIJNIGGFDECBDGLMJHOOQKKSJIHMGHISIHJFGKLKILKMGIIISSSRMKSSSSRIMHILLGJIJJGOLHPSLIISLSPSPSOLHPDHHJNGKIKNSJJJJLM=:;QRIPLHKMJKKGCC0000<;;:978777777;;EGEHIJIIPSQQMLIHIJNHIGMLIKHJKLGHCC>983,''&%$$$&'&&(%%%%%%%&&&'(26<==FDCDIGHGLHGGFHLHLEEEEEEABDJLJJMDA76665:2=FILMHNJISSOLHGFAAAEFLJGIHKHHJGEJGNLNSL2222365000/02(+57ACCHED;=<92;CBHJEDCEDGGG;'&&&)++-78=GKHOHFEB7@HHFIIKHDFFGLMRSSQKKNOPJSQNLOJLKPQQMMSKLKJOSMSQLLOMOKSSSSINNNSMHRSNPMSSISKJRSKOSSGHI>::<<<PHJMSSSMLSGF?755559HEEGHOSPNJSSIJJSKPNLK=66ROLNLIJNJKHSMNSOSSJOSMQQQSJQNMPLKLNMMOQIMKSLMNSLQLSDFEFGSCDBAAA@ABCHJMSOOMPMKNJMMKJRSPSJLRROOQSOSSSKSJSKNKSSJSKNLKNSSGMSSHLPKOSMSMJSSRLJSJNSIJSMJNSPOPSKRJLKMA@=<:::;;>MSHSMSMJILHESSNOJLSKMLLOOISJIIPSNSIJONKPSNLNPGPNISLSSLSJSSSSJJKSSQPSSKKNJKSPSQKJLSKJLQNSJMSIKRSLSKPLNMPNMEFFA;<KHLSSOMSKLOSQOKOSSSSMOINKKNQLLIKGIIKLFEGDC=98888;?BENGSHCC@@?CCQKKLBBBABHISSQMNMQKNKKOPLSRSNSKEF,))))KSKLPLOHILQKQJKISS@><<=>DFJJ@GG:LFLKOLJOOMSLJLSBBBSOKSKOKSSSSSQSMLOSMMSLKSIQ:::::MHRPKLOSNMMLSPSGIGESLSHKKPPNKJDCDCBBB<@B57F7..HFGDBGJLIIOJKSLMFIIGGFEOHJHJHIMMJGKMLIJILLIKLJKSMOJIJIIIOGJIJLKJKLKLMNHLHIGGGGGHILJKGCBBCE
@4022_45CNXP_4
AATCGCAATAATCGGGTTCATTGATATTCCTAGTATAGTAGATGCTATCACACATACAATCATACTCAATTCGATGGAATTGTTTGATCTAAAGGGGATATTCTATAATTTCGCATGTGAGGGGTTATTTCTTGGTTTCGTCCAGTCATTAATAACTTGATTATTTTTAGATAATAGTAGATAGAAAGAACGCTCGTAAGGAGTCCTATTGAAACCAAGAAATATAGGCCTGCCTGCCATCCACACCAGAATAAATAGAGTTTTCCAAAAAAACCTGCTAGTGGAGGAAGACCTCCTAGGGATAAGAGACATAGAGCTAAAGAGAGAGCCAAAAAAGGATCTTTTGTGTATAATCCTGCATAATCTCGAATGTTATCAGTTCCGGTACGTAGACCAAATAATATAATGCAAGCAAAAGTTCCTAGATTCATGGCGCCAATAGAACAGCATATAAGTTATCATGCTCGCATATCCACCATTTGAGTCTCCAACAATTATTCCAATAATTACATATCCGATTTGACCTATGGACGAATATGCAAGCATACGTTTCATGCTTGTTTGAGTAATAGCAATGAGATTCCCGAATATCATGCTAAGAATAGCTAGGATTTCCAGAAGAAGATGCCATTCATTTGATAAGAAATAAAAAGGAATATCGAAAATTCGAATAAGCTAAAGCAGCTACTTTCGAAGTAACAGAAAGAAAAGCAACGACTGGAGTGGGAGATCCTTCGTATACGTCAGGAGTCCATTGATGAAAAGGGGCTAGGGAAAGCTTGAACCCAATTCCTACAGTGATGAATATAAGCGCAATTGAAATTCCTGGGGAGTTATACATTTGTGTATTGATAAGACCATTCACTATTTCTTGAAGCTCAATCTCTCCGGATGAACCATATAGCCAAGAGAAACCATAAACCAGAATAGAAGAGCTTGCCCCACCCATGAGTAAATATTTCATAGTAGCCTCATTAGATCGTATATCTTTCTTGGTATATCCAGATAATAGGTAGGAGCATAAACTGAAACATTCTAGAGCTACAAAGATAGTTATTAAATCGTTAGCACCACATAAAAACATTCCTCCTAGAGTAGCTGTTAATATGAATAACAGAAACTCTGTTATAGCCATTTCTGTACATTCAATGTACTCTACGGATAGAGGAATACAGAGAGTTGAACATAGTAAAATAAGAAATTGAAAGATTTCGTTGAAATTGTTCGTTTGGAAATTTCCTGAAAAGCTAATCATAGGTTCTTCTCTCCATCGGAACAATAGGGCCGTTATGCTCATTACGAAACTTGTTGAAGAGATGAAATATAACCAAGGTATATCTTTTTGATCAGAGGTTAAATCGATCATCAGAAGAAGAATTAGGCCAAAAAGCTAGCATA
+
NSJLMLHMJEHG11111GGFFJIMJJLSIRSKNLSMSMPOIIHIKLKJJMSJINSMMJSNKLOKIMJQRSSLJNSHJMHRSGIIRB<60012<DHSMOLMSNLNNSNSSNSLPSJSJINKKOSNJSNNMLPPIGFGIOIKNLMDFGGFIRJKIMMNMSLSOLNNMOSSMSLMPKLKJSKLKLKELIKLLHRMNSLIGHISPPPLMNKLISKHLSILIORIKOSMNNSNSOMPNKJSQSJSKSBA?:3335IJKSSMMSILHJSONKACCKSSSSQSPSPJMNSJSMKOIOOSNLNLOFDKMHSHB?@BKKOONJEIGSEEGLKGD87777=<==BA?200)))('%'((*99CGIKSONKIKSMEHGEEJILMMSSJE;@G11111AJHKKJQILLKSLMSSMOLKJQIMIHJIHKKORSOKH::::A866.--*))'''-3;;?FHILPSLOOPNSLKLSIKLSOIPIMJLKIJSSMKKSKRSNIS88888FKLKGDFFGHKSLILJKIILKMJHFGIFGRKJIIGGKHIHCDDDGJKGLJKONMKKGFGGLLJIJMLHFSNKIMKSKIHILGJSKJIKFGHFJEFEFFK0..../?=:>;888=>ACEEEGGBKFEEEFFFDDDCFGGGOHHJGFHEDDDDFEEDDCHNSLGHGFEEDCCBAAAA71.&%%--33557FNLFIFEDDJ=99NKRJJLEDAKSSIJL?POMNLSKSONMLJNSKNLLHHHHMMQQIOIKHJHMHHOLJOSH=99DA?EAA?9;/D>GFE><<;9DGADC>9889BLHJJOLKOMIKKKMHKJJIKKSOLJQSSSMKSSSKKSMPSLHHJNNKHFGEGJKILOSSKSOKLKOHISMKMMOKIKKHHIPNPISLIFGBEBB>>=9999/-,-DOKIIPPQSOLHKOKHISLSSPOSLOSMOSLMHQSFFKFHQSNSSOSKIJQSSSHO5LJKIQOPJOJSPIHHHFSPJMNJSIGSJMJOKJHKKJNSNMSSMSSMOSPSRSLSNLKSJKOSJJSQPSSNNLJSKSKLJJSOIMSI>?JSKJLQJNGEFFJMBABCMRQMNJKLGMLMINJSILSLM766=KMKSSMKNRLSSJSKSKMLROSLPMRSPJSNSSLMNSSSSOISLOKSPOMMOLHLPJLKSPSLNOSOQSQLSJKHFEAC=>=@@ABCDJKKPKGEGLGIKIGJLJMSJECCLLLMSIROSJSKEGNLKPSNNRMKMNLSLPNISNJLRSMNOMISSISNNJJLFPSNQNLLIJNQLJLNNQKMSMNQFJGHSSJILKKMSSMSSSKQJPKRKGOINPOSHIIGGKLSJKLHHKFOKMFIEIJJLLISLBLRSHLLGKNMSKLSSONJJRIPJKIKLSJLIGHIHIKNKISOKISMNPOMHIGJGKFHOMNJIKNNKLJ
@4023_45CNXP_4
AATCGCAATAATCGGGTTCATTGATATTCCTAGTATAGTAGATGCTATCACACATACAATCATACTCAATTCGATGGAATTGTTTGATCTTAAAGGGGATATTCTATAATTTCGCATGTGAGGGGTTATTTCTTGGTTTCGTCCAGTCATTAATAACTTGATTATTTTTAGATAATAGTAGATAGAAAGAACGCTCGTAAGGAGTCCTATTGAAACCAAGAAATATAGGCCTGCCTGCCATCCACACCAGAATAAATAGAGTTTTCCAAAAAAACCTGCTAGTGGAGGAAGACCTCCTAGGGATAAGAGACATAGAGCTAAAGAGAGAGCCAAAAAAGGATCTTTTGTGTATAATCCTGCATAATCTCGAATGTTATCAGTTCCGGTACGTAGACCAAATAATATAATGCAAGCAAAAGTTCCTAGATTCATGGCGATATAGAACAGCATATAAGTTATCATGCTCGCATATCCACCATTTGAGTCTCCAACAATTATTCCAATAATTACATATCCGATTTGACCTATGGACGAATATGCAAGCATACGTTTCATGCTTGTTTGAGTAATAGCAATGAGATTCCCGAATATCATGCTAAGAATAGCTAGGATTTCCAGAAGAAGATGCCATTCATTTGATAAGAAATAAAAAGGAATATCGAAAATTCGAGTGGCTGAAGCTAAAGCAGCTACTTCGAAGTAACAGAAAGAAAAGCAACGACTGGAGTGGGAGATCCTTCGTATACGTCAGGAGTCCATTGATGAAAGGGGCTAGGGAAAGCTTGAACCCAATTCCTACAGTGATGAATATAAGCGCAATTGAAATTCCTGGGGAGTTATACATTTGTGTATTGATAAGACCATTCACTATTTCTTGAAGCTCAATCTCTCCCCCGGATGAACCATATAGCCAAGAGAAACCATAAACCAGAATAGAAGAGCTTGCCCCACCCATGAGTAAATATTTCATAGTAGCCTCATTAGATCGTATATCTTTCTTGGTATATCCAGATAATAGGTAGGAGCATAAACTGAAACATTCTAGAGCTACAAAGATAGTTATTAAATCGTTAGCACCACACTGCTGAACGGAGCCCGAAACTCTGTTATAGCCATTTCTGTACATTCAATGTACTCTACGGATAGAGGAATACAGAGAGTTGAACATAGTAAAATAAGAAATTGAAAGATTTCGTTGAAATTGTTCGTTTGGAAATTTCCTGAAAAGCTAATCATAGGTTCTTCTCTCCATCGGAACAATAGGGCCGTTATGCTCATTACGAAACTTGTTGAAGAGATGAAATATAACCAAGGTATATCTTTTTTGATCAGAGGTTAAATCGATCATCAGAAGAAGAATTAGGCCAAAAATACGTACAA
+
KSNOOSMSRLMHMIONKMKJMSQPSPSSSPSLJKMSMSSKLSPOMIIMSSSIINSMNPSSQQSJKJLMNKKSINSNNRJSQGOKKJKIMI/+++<AJKJKJNQKPLONMLSNNQSKJMSRSNQLMSNLSKNJKA@?@ADBAAAJGJHIOHMSSJSMSISNSLSNSSMKLNJPMSKKMSPKLSSLSNPPJPSKLOQOIPLRPMOMMOSJLLSKSJLQIPNMROSLMOPSMJJQHB>778?:;LMIKLSJGJJIIKMJKNRHJGJIK=@56AC>FEDDF?/----.;?BBFEKMNIGFHIHGHCBD21107;<CFCAC?>?8<@AGGG<;;;<@=<?JNGC:::999;;9877C?@@@GIA@>>>GFIJKLKMNSLMJSMJFDJJSMMLIHKSJJKILHNSSLOSNIMRJKIGGIFHEFQDBCBBJIIIJJIJOJHFDEFEHKLLMMJOONJMRPMMMSNJKSSKIJJGIJJSSMJKNJIEGGGGFIIKLHJLJHHOJKLISIHINHGHGFHGIIIIKSJLPRJSSJQLSFJHGCEDECPMJKSROKLNSIONMNHSKKKMGC;.&&&&&7ECEFEEHBB@ABB@@A@GIIHSDDCDCFKPJJLSNISPHIMIMHL@JIHJIKNKKLHFFLNSSJOIOSMJMHHFFFOSISDLSLGKJJJHFGDGGINLKSMQNLSSLJSOMSHRJMQMMKHLGHAE))CJKKLKSOIPMOSMMOSSMNSPLLKSDDCCCCICGICFHGNOGHFEDDCCIDHFGHGEC711:222278:7DDGFIEGIHJORJIKJJFHGGRKJPLRQSSLLMGJJLFJFJNS;;<<CFFGFGHEHKIHGFG?CBEJHNJIKKQPKISSSMSMNOKSSSSPLLKIPKMILKHGKNJIKEBCA??<320----,.*)((-ENLGGIHIRMMJNSJHHIMJLKNHJKHILLJJHBDB?=>IBKHJILLFE:?ABAKPLNBCBCBRLKRSLKKLKHGGEGHIGGHGMIGINFFFHHGHIHIKILKIHILPIHCECDDFIHHJKPKJF?LFFEHDD>8CAABABBBD99888=>B@A??@@DFGEGFHFHFFAD;A@?=;;984)'&&$##$$####"""""""%'))*(''(,13:ACDEEGJIIFDCBACDCEDEDFFFHFEED??>?;777AHJGFIJGIHGGFGFIGHECBAAACEHJIHKJKGMGCDIHEGDFJHEGGFIJJJIFHECBCDGJLISISIMJIIEFGISQHGGJIJKIGHEFLC00000DEFEGGGHGJGJKSGGGGEGFGFFHJNO99999EBDDFIJNIFF?>>?GMGDDDFFJIGHIFJJJHFCBCBAA?>=CB9667:DGFDCDCCEFEBA@@@BDDGEGIHEHHGGHGFEBCBDEEHJIGG54)(&%
@4024_45CNXP_4
AATCGCAATAATCGGGTTCATTGATATTCCTAGTATAGTAGATGCTATCACACATACAATCATACTCAATTCGATGGAATTGTTTGATCTAAAGGGGATATTCTATAATTTCGCATGTGAGGGGTTATTTCTTTGGTTTCGTCCAGTCATTAATAACTTGATTATTTTTAGATAATAGTAGATAGAAAGAACGCTCGTAAGGAGTCCTATTGAAACCAAGAAATATAGGCCTGCCTGCCATCCACACCAGAATAAATAGAGTTTTCCAAAAAAACCTGCTAGTGGAGGAAGACCTCCTAGGGATAAGAGACATAGAGCTAAAGAGAGAGCCAAAAAAGGATCTTTTGTGTATAATCCTGCATAATCTCGAATGTTATCAGTTCCGGTACGTAGACCAAATAATATAATGCAAGCAAAAGTTCCTAGATTCATGGCGATATAGAACAGCATATAAGTTATCATGCTCGCATATCCACCATTTGAGTCTCCAACAATTATTCCAATAATTACATATCCGATTTGACCTATGGACGAATATGCAAGCATACGTTTCATGCTTGTTTGAGTAATAGCAATGAGATTCCCGAATATCATGCTAAGAATAGCTAGGATTTCCAGAAGAAGATGCCATTCATTTGATAAGAAATAAAAAGGAATATCGAAAATTCGAGTGGCTAAAGCTAAAGCAGCTACTTTCGAAGTAACAGAAAGAAAAGCAACGACTGGAGTGGGAGATCCTTCGTATACGTCAGGAGTCCGTTGATGAAAAGGGGCTAGGGAAAGCTTGAACCCAATTCCTACAGTGATGAATATAAGCGCAATTGAAATTCCTGGGGAGTTATACATTTGTGTATTGATAAGACCATTCACTATTTCTTGAAGCTCAATCTCTCCCCCGGATGAACCATATAGCCAAGAGAAACCATAAACCAGAATAGAAGAGCTTGCCCCACCCATGAGTAAATATTTCATAGTAGCCTCATTAGATCGTATATCTTTCTTGGTATATCCAGATAATAGGTAGGAGCATAAACTGAAACATTCTAGAGCTACAAAGATAGTTATTAAATCGTTAGCACCACATAAAAACATTCCTCCTAGAGTAGCTGTTAATATGAATAACAGAAACTCTGTTATAGCCATTTCTGTACATTCAATGTACTCTACGGATAGAGGAATACAGAGAGTTGAACATAGTAAAATAAGAAATTGAAAGATTTCGTTGAAATTGTTCGTTTGGAAATTTCCTGAAAAGCTAATCATAGGTTCTTCTCTCCATCGGAACAATAGGGCCGTTATGCTCATTACGAAACTTGTTGAAGAGATGAAATATAACCAAGGTATATCTTTTTGATCAGAGGTTAAATCGATCATCAGAAGAAGAATTAGGCCAAAAAGCTAGCATA
+
-./FJSJHOLNOQLJQSSKKSSNKSMSKSSRSSJHRHEEDFHSHSHJLQSSOSLNNOSNSKSMKMHMSMJSNOSPOQKLIPOESSGSG;;777BGSPOKSSMFEGFGKNNQNLMNKLSPSPSSNHLCCA9*))*(-33CAAABSLKORJSSQSLMSPSMNJOHSLKEHEDNKILJKKPOMONIJSILKNLSNQKEKSKJLHNOMMMMQOLNGFSPSLSLLJOJKSMNSKJSKMJLHISNKLSSMOPMHSKSSKMNOSIIKGFJGMHIHFHHQSSQNNOSOOLJLMSJLLINJSISMLSLLIMIMFIJKQOKSSMRKPNSLOJPSNKLNHIILHNFSSSMSSHSMSSSSRSMOJLSJMMNSNSMMSMSMSSNMNSRJIEPIIKJJNMQPPMJIJKKJKKLSSSSMSMJOLSKJNIJLSPSSRNSNMLSMLLLJSIHJJIIIPLSKKSOSLLONPPNSOSLPOSMOJSMSNMJISMNSSKMSSKPJLPNNSSLSPQNJJNJOKMLKJMSQMSOPMNSSLIKHLKSILKSLFEFFKGLHKJJLMJMJMMSMSLSNOKIKNLMKLQLSOSSLSJSRJLMMJIHGGH<?@111008778DJFHFHHGB9FHHFGIKMJOJIIGHOOMPSNHJJSINLQHMSC<<JGLNJSPJJLMMSOOSSKPOSGGJPJNQJSMLKILLKINSJOOLRLMMMPMNLJJJRKIMIJQBBAABCB>;>SSSGLSSSOSLSNSOJSLJIS>8888JMIKINRNSGFC>;500/01,,,,,9:<@BFDNHIILDBBAAPODEE@5556SSQSJROIJOMJSSOJQLNIKJMNRNLJGIIHMHFLKIKLSOIKPLLJOQIMJSMMSOPJOLSKJSKLKIDPSMGJHRKRPSJKORMQSKSKLNNSQQSKOJD<:LJLLLSMRLJMSKHKGGNHLHSSSMSMILKSKSLPISMQQRKLLSSSPSSPMSMONOJJOFKHHHHHSMILSSMOJNOSNKHLOPNJLKMSMLKGIJILJGFEB:888IQMIKPNIHMMSJSSLNMGISRIJJJHHGIMKKLSNJOSJJGIHQOJMHJONOIPMJHNIOSSOLKNJRN@@A@ALMKNKSGGONNSMHOOSKMMMLKJJJJGHHLOSPRONSSKLSONKSJNMROSKSLSSSNLJSSHHGOPSPLNLOLILILILSRIOGE<90002667<BBGGJNMNNNKLIMIJNQLKKHIJKMMSLK@?IFFHCDFEDDFDDBCGNSQNSKKKHIFAABCDSKLIMLKRSIMMKJRJSILSJNKJSNSSLOSSKNKMIK?@LNHJJKHJMIMSSKMMINMJKPOPNSKLSQNJNOSQISPLMSRSLIHHFJIKNKJPOKISSOHJGGEHHEL?????GSPJJGGJJHKGHECDDEJJKKIOQPSKHIJHGFHFKHKSMKKSKHGGGFF
@4025_45CNXP_4
ATGCTAGCTTTTTGGCCTAATTCTTCTTCTGATGATCGATTTAACCTCTGATCAAAAAGATATACCTTGGTTATATTTCATCTCTTCAACAAGTTTCGTAATGAGCATAACGGCCCTATTGTTCCGATGGAGAGAAGAACCTATGATTAGCTTTTCAGGAAATTTCCAAACGAACAATTTCAACGAAATCTTTCAATTTCTTATTTTACTATGTTCAACTCTCTGTATTCCTCTATCCGTAGAGTACATTGAATGTACAGAAATGGCTATAACAGAGTTTCTGTTATTCATATTAACAGCTACTCTAGGAGGAATGTTTTTATGTGGTGCTAACGATTTAATAACTATCTTTGTAGCTCTAGAATGTTTCAGTTTATGCTCCTACCTATTATCTGGATATACCAAGAAAGATATACGATCTAATGAGGCTACTATGAAATATTTACTCATGGGTGGGGCAAGCTCTTCTATTCTGGTTTATGGTTTCTCTTGGCTATATGGTTCATCCGGGGGAGAGATTGAGCTTCAAGAAATAGTGAATGGTCTTATCAATACACAAATGTATAACTCCCAGGAATTTCAATTGCGCTTATATTCATCACTGTAGGAATTGGGTTCAAGCTTTCCCTAGCCCCTTTTCATCAATGGACTCCTGACGTATACGAAGGATCTCCCACTCCAGTCGTTGCTTTTCTTTCTGTTACTTCGAAAGTAGCTGCTTTAGCTTTAGCCACTCGAATTTTCGATATTCCTTTTTATTTCTTATCAAATGAATGGCATCTTCTTCTGGAAATCCTAGCTATTCTTAGCATGATATTCGGGAATCTCATTGCTATTACTCAAACAAGCATGAAACGTATGCTTGCATATTCGTCCATAGGTCAAATCGGATATGTAATTATTGGAATAATTGTTGGAGACTCAAATGGTGGATATGCGAGCATGATAACTTATATGCTGTTCTATATCGCCATGAATCTAGGAACTTTTGCTTGCATTATATTATTTGGTCTACGTACCGGAACTGATAACATTCGAGATTATGCAGGATTATACACAAAAGATCCTTTTTTGGCTCTCTCTTTAGCTCTATGTCTCTTATCCCTAGGAGGTCTTCCTCCACTAGCAGGTTTTTTTGGAAAACTCTATTTATTCTGGTGTGGATGGCAGGCAGGCCTATATTTCTTGGTTTCAATAGGACTCCTTACGAGCGTTCTTTCTATCTACTATTATCTAAAAATAATCAAGTTATTAATGACTGGACGAAACCAAGAAATAACCCCTCACATGCGAAATTATAGAATATCCCTTAAGATCAAACAATTCCATCGAATTGAGTATGATTGTATGTGTGATAGCATCTACTATACTAGGAATATCAATGAACCCGATTATTGCGATTA
+
JJJQSSJMMKJSKMSSSKNJPSSMLKKMIMRSLSOJMIKMRSKSSJLNONPMNILOQSSJMSPQJJKSOOMMKSKLSPMMKMLPSOSSLKKLJJLSNNSLKSJMSIOSKMNLNPSSKKSKRPNQNLSJMHSNLMMSNSSKKHOKJPMOOGJILGIEDHJNOJONRMSHHNHIIRNOOISJLLNJGDJIGNSQMOLJSONRSSKLSSSPSGPIMKLKSJLMPMSMLKISLLNSQKNQLMSSMLSPPJLIHLIHHFHJJJNKNJLSSSNSLOPSKMKKKKSQSJNSLSMQSNNJJOKGJILKMIIOKMGDIISMIILEE4/C>::;AFHKSFFFEEKFIKSPSSIRNISSLSSSPSKLLLMMNHKISLSRJKJHMHIGNMMSNSOKRNSLLQMSMSMNNPNKOKIPLJOKRNMSNKRINJSSMJLHQSMIKJJMPKJNLNSSKMPKJMIRSGEMPKMISHCHSNPKHKISJJSSSNSQQSONSLHMMSSLSKKMKHJKJMKNHGNMNPNH@BABII866544((0//77@DJKKKHJJHMHGGIKLJKSLOKSHILSKKEDJONMLSNMPJ=BD)FLKLIMKJJJIIKGA?<<<?@EIHGIHKJGHKCCDCJMNJIISLIMINMJI>6>C6>?@IIC9?CEAFHGHGHHGJHLJIKHLJCDCDCDCCDEMLHJLGHA8:KJSNIOGEIFE8=GGIDEKSJQNISIRKNIGMLLPKKKKJJNKJSKJHIHEACJLJNMIHKLKSSLOMMQNLSLMPSPPSKJKKSSNPPOHSKJ999999989==520.)**+AJPSLMSILIHFKLOLNLPOHSOINMSSKNKMLOPKSSKJSMMKMKMQOOKSLSKSRSJOSMSSISQQNMSNSKSSGGGGF?>>>>FMJIKKGMHLOISMMKLJSLJSKIPKRNNOKOMHOSKJMSLSSKSKMPOSSMIJHHKHLNKLJSKKNRQNSLLNSKOMRSSQLPSSKQSSLSPMPIKKFPOONQFHDBBAKQSJHEFKFKKSMLKKHGLILMSLSRSSLNQKLOMJLKSSNOQNNSSSKQKMNJMJISNQIMLONSMQOSNJHJSMKSSMNMDDPSG=<=>ISGG@<<<;AJISNPSKQNSLSSSSPIGG777NJKMSQSNPSOSIKSKPOKSSKESMLKKGKPKSNOJMMNRMLSLONSRQQNSMIKSRSOMSSOLQSOOLSLRPOSLSSOJJSSLLSOSKSJKJKMRKSKSMMJLJIIJSSHKSSLNSLJMSSSLNMKMJSSNSLRMSQKPLJLMJHNMGOKJHHI32223>??@ANPLRSKJKLJGHQQMLPHHMHOSLS>?>>IMSB8,,.))=<8888BCEFFEGHGIHFIHJGJLJKIHGKLOINKMHJJKLSSLLJNMLLJILKKJIOHOHMQSKSSHMLGGSIIIIIHNLLMKOIHIMH
@4026_45CNXP_4
GGCAATGCAAGGGAAGCCATCGATAAAATAGTGAACATTGTAAATATTTTTGGAATGGAGATAGTCATTCCACCCATTTCATCAAGATAAACAAGCCTAATTCTGCTTCATAACTCGTTCCTGCCAAGAAAAAAAGTGCAGCGCCAATAAATCCATGAGAAATTATTTGTAAAATAGCTCCATTAAGTCCAGGATCCGTTATAGAACTAATACCTATAATTATAAAACCCATATGAGATACAGAAGAATAGGCTATTCTCTTTTTTAAATTACGTTGACCGAGAGATGTTAAAGCTGCATAAATTATTTGGATTGTACCGACTACCAACAACCAAGGAGAAAACATAGAATGAGCGTGGGGTAATAATTCCATATTGATTCGAACCAACCCATAGGCTCCCATTTTTAATAAGATTCCAGCGAGAAGCATACAGGTACTGTAATGTGCCTCACCGTGGGTGTCAGGTAACCAAGTATGTAAAGGTATAATCGGTAATTTGACGGCAAAAGCAATAAGAAATCCAATATAAAATAGTATTTCAAGTGTAACAGGATAGGATTTATTAGCTAAGAGTTCTAAATTTAATGTTGGTTCGTTCGAACCATATAAACTTATACCTAAAACTCCTATTAATAAAAAAATAGAACTTCCTGCCGTGTACAAAATAAATTTTGTAGCCGAATACAGACGTTTCTTTCCACCCCACATGGATAAAAGTAGATAAACGGGAATTAATTCTAATTCCCACATGATGAAAAAAAGTAGAAGATCCCGAGAAGAAAATAATCCTATTTGACCGCTGTACATTGCTAACATCAGGAAATGAAAAAATCGGGAATCCCGAGTAACTGGAAAAGCCGCTAAAGTGGCTAAAGTAGTAATAAATCCCGTCAGTAAAATAGTTCCTATAGAAAGTCCATCTATTCCCATTCTCCAGTAAAAATCAAAAAAATCGATCCATTTATAATCTTCGGACAGTTGAATTAATGGATCGTCCATTTTAAAATTATAACAAAAAGCGTAGGTCGTTAGAAGAAGTTCTAAGATGCAAATGCATATAGTATACCATTTATTGACTTTATTTCCCCTATGCGGGAGAAATAACATTAATGAACCAGCAGATATTGGAAAAACAACAATTATTGTTAACCAAGGAAAATCATTCGTGGTAAAGACAAGATACACCAGGTCCAAAGAACGCGTACTCAAAAAAAATATATAAATAAAAAATTTTTAACTTTTTTGAGTACGAGTACTTGTCAATAAAAAAAATAAAATGTATTCCAAATTTATTCAAATGAGGTTTTCGGTAACGTATCAATAAGCTAGACCCATACTTCGAGTTGTTA
+
LSLSSSQSSIJPQQSSPPLSNSKLKSKQNQSSNSMMMKSSSLSSSKSMNSSMKOPKSQLJLSEIOLSQMMSLSNSMSOSSOSHLNSMOLQNRLISIKLFHF?8:-*****+EFIJIGJSSSSOLMQNISMSNJSSPOPKJQQJHOQQSSMSLJSIJNSPRSPLKE=8778:PLSSLPOLOQMSKJSJSMJIOOMKSLNMRNQMHHHSILLLSRSKSSLSNKNKSSLSMRSSQJSRRJNLPMLQLPNQPSNNOKQLSJGIGED??>NLNJOSMLQKJSJSLOIMNSJPNSSSSQLSSKSSSMSSSSKHSLHOIPSPLSS@JFFDBFGLPSSOKJSQPQLSMNOQLNSNILSSNSOKOPMSKSMKSNPSNOSONLLSSSJLSSLNLKSJHEKLMJSNOSOOMHDBE>SRQJSNSLMSPLIOKLJG>SMQPHNHL?>===754457FPJJLJPMLILKSSSSQPSMPILSSJILSSSMOSSOJLHKPSMSMMJMPIMILSLSONPJNHSNOLSMFHHC5435<8@BBCDOLQNSSSMOMJIKLKSSSSOSMKJLNNMNHKMSLINSSSOSSLMJRSNSNSNPRPSSQHLMKSLEDEC9///=GGEDFMSKMHFF:::::FGGEFFFKJMMGH@??<;;2001BCBCB@?@<<<867789ACCCCHLJSSISSISJSPIG><;;<<HFEIPNOKNSJOLSPFCDKFJKMLLKHKHKIHSISNOKKSMMKKSJMHLLJIOMLOJIIIHSPSRIIPLOLQHGEDMSSPSHIIJSLSQMSSLSIPOOKSNONMSOPNHKHNOLKLLNLOLSKSJLKLNILKOSSKSIIHOSIHGKKJJINIPMMPSLLNMLSLRNJSLLKMQQJKSIPLSLOSRJOLSSMKMKNKKSLSMSSMKJSPHI?;;:72223100.**+,,.>>??JJILNIBBBCDKNEIKKSSLJSRSOK?SSQJGBGISSSKQKGIGMKMLKSJSRSQJPSKSMSSKOOOSPSLSLSKSLNLMMNNGFHSSSSSSSSRJKLKJIJLKSISKGKKJJISLIJSMSQMSMSISOSNJMINLHJNLMNSPSJQKHSNSOISSLMOMSKIJIMRSOSKSKSKKKNNPLKOLNSISLISPNRKKSKSNNKOMHMLNJLSMKOLLOSLLKKLIJHMHSPOJPILKSLONJPLLNQJJIMPKLNSSOMIJLSIGMKMGILIQPKIHLIOKOGKJKHPHELJHIMHHIOSSMSIGFGFIJIEPRNKIKGQOQMKJNKLSKMOIHKLHFJEFFHDEBBGKGHFPFKOKKOIFGFPLGGFFJGHHFKOKPGIFEGINRQDCBCBHIMGFFGFNIKIIHOFJGHIHHIEEEEGFKILKSE>999:<78<
@4027_45CNXP_4
GGCAATGCAAGGGAAGCCATCGATAAAATAGTGAACATTGTAAATATTTTTGGAATGGAGATAGCCATTCCACCCATTTCATCAAGATAAACAAGCCTAATTCTATCATAACTCGTTCCTGCCAAGAAAAAAAGTGCAGCGCCAATAAATCCATGAGAAATTATTTGTAAAATAGCTCCATTAAGTCCAGGATCCGTTATAGAACTAATACCTATAATTATAAAACCCATATGAGATACAGAAGAATAGGCTATTCTCTTTTTTAAATTACGTTGACCGGGAGATGTTAAAGCTGCATAAATTATTTGGATTGTACCGACTACCAACAACCAAGGAGAAAACATAGAATGAGCGTGGGGTAATAATTCCATATTGATTCGAACCAACCCATAGGCTCCCATTTTTAATAAGATTCCAGCGAGAAGCATACAGGTACTGTAATGTCCCTCACCGTCGGTATAAGGTAACCAAGTATCTAAAGGTATAATCGGTAATTTGACAGGCAAAGGAATAAATCCAATATAAAATGATATTTCAAGTGTAACAGGATAGGATTTATTAGCTAAGAGTTCTAAATTTAATGTTGGTTCGTTCGAACCATATAAACTTATACCTAAAACTCCTATTAATAAAAAAATAGAACTTCCTGCCGTGTACAAAATAAATTTTGTAGCCGAATACAGACGTTTCTTTCCACCCCACATGGATAAAAGTAGATAAACGGGAATTAATTCTAATTCCCACATGATGAAAAAAAGTAGAAGATCCCGAGAAGAAAAATAATCCTATTTGACCGCTGTACATTGCTAACATCAGGAAATGAAAAAATCGGGAATCCCGAGTAACTGGAAAAGCCGCTAAAGTGGCTAAAGTAGTAATAAATCCCGTCAGTAAAATAGTTCCTATAGAAAGTCCATCTATTCCCATTCTCCAGTAAAAATCAAAAAAATCGATCCATTTATAATCTTCGGACAGTTGAATTAATGATAGTCCATTTTAAAATTATAACAAAAAGCGTAGGTCGTTAGAAGAAGTTCTAAGATGCAAATGCATATAGTATACCATTTATTGACTTTATTTCCCCTATGCGGGAGAAATAACATTAATGAACCAGCAGATATTGGAAAAACAACAATTATTGTTAACCAAGGAAAATCATTCATGGTAAAGACAAGATACACCAGGTCCAAAGAACGCGTACTCAAAAAAAATATATAAATAAAAAATTTTTAACTTTTTTGAGTACGAGTACTTGTCAATAAAAAAAATAAAATGTATTCCAAATTTATTCAAATGAGGTTTTCGGTAACGTATCAATAAGCTAGACCCATACTTCGAGTTGTTTACGTACGA
+
LMRSPNIMSLKOSMSSSJPSGJJRHSMLKSSSLPLKSSOPSNSOPLLNLKSRJSSPSOOSMKKSSSSSSSKSMLSKSMRSLJJKNNSNPPNMNLMPPKLNSSSMIGGGKEA32222GFNIFI@=84456:BDFEHHJJLIHKLLGSLSJPSSPSSJNKSSSOMOKSMSNSSSLLSJQJMJHIRLSNSQKSSSSSSOOSKJSLSJQLQSSMSMPPSPLSKQNQSSLOKNOMMNSSSNROJONPOPRQSSSOLIKSJSLMCA?BAIHKKOLMPSSSSSSSOLNMRNKLJPSONSJSMJOJPMSOJPKSNMMSSSSSSSHKJKNJGICDDEGSNLECALMLNPIELSF@BBCBFHGGHKSSSQQNKONSSJSKKPKSPPSSLJRSSRMLOJKSSJOLQQHMOGHESSSSSMKSOPKSSMNMK@D?==991/,)))*++*((()*+))))((&&()(''((((++*'(****+(('&%&&&&))**)''((*-*))%&(()---)())(*+(,)))),+)&%%%%$&&%%''%$$##&*(1357EFEEEEKLKIILOMPQPPSMKNKNFKLSISNMSNOSSRSOMSMSJLJSMKGLKMGKJJJISISLSNOMLMSKPJS889RSOMJKQSQKSHG:9;H?>>>DGEIMKIHILJHFJFFGJISSKOJQGJMSSSMIGINNSKGKGHFGHFIHLHIIHCFIKMIFBMGGHJJJIJSNRKNJLSPMMSSPLLJSKSOIJKGFEGQKLLJIHSMLSLMHHJSSNLNIMPINMNLSNJJSSJNGJANJMFFDABBCDCDBCOJIIMIIGFDCCAA4100/0,---.6INHHCFJIIIKISJLOSIKMLLIPJHEHNIJKSRMSIIJNJPRMOKRSMLJIKPNSSSILOMKKLJIKJSJKJISSNQMLLKJMHOKHISLNLMMSLO????@FF@>>????KROMJJ@SLSLEKIJSSSIMLSLORIPNSMSRSSKSOSOSKSSSPN<66558871(((()))9:::72>DHKSSSLKSOLJKSSSOSJSKLOJKJ@;==67GSSSJQSSOSJPSSJNSRNLMJMORSRSSMMJIMSMMOSSJMHIJSMPFMSSLHHMSQQIHIPIKSQSKHMNCBJDOIHILLSKKMIOOSNHOSMOSLPKLHKHHMILIFGHFFSNMQSPSKIJOLHOKOLMISMPLLSSSOKIHGKLSSKLLKQSSMQKISOKJKKHKKNHOLLMSSSSKSMJHJPJHSSSJKIIQLSJILEGHLNSJSHKKM><;;:<<;57A<<::==AEIJIJDGGJJHLOPOKGLPPPISKNSOQLOMJSLJNSSOJIGGHMSQKNNJJJGKGFFEGBA@@@<<6555./:=>AAABJJIMKJKPK
@4028_45CNXP_4
TACGATCGTTTTTGGCCTAATTCTTCTTCTGATGATCGATTTAACCTCTGATCAAAAAGATATACCTTGGTTATATTTCATCTCTTCAACAAGTTTCGTAATGAGCATAACGGCCCTATTGTTCCGATGGAGAGAAGAACCTATGATTAGCTTTTCAGGAAATTTCCAAACGAACAATTTCAACGAAATCTTTCGATTTTCTTATTTTACTATGTTCAACTCTCTGTATTCCTCTATCCGTAGAGTACATTGAATGTACAGAAATGGCTATAACAGAGTTTCTGTTATTCATATTAACAGCTACTCTAGGAGGAATGTTTTTATGTGGTGCTAACGATTTAATAACTATCTTTGTAGCTCTAGAATGTTTCAGTTTATGCTCCTACCTATTATCTGGATATACCAAGAAAGATATACGATCTAATGAGGCTACTATGAAATATTTACTCATGGGTGGGGCAAGCTCTTCTATTCTGGTTTATGGTTTCTCTTGGCTATATGGTTCATCCGGGGGAGAGATTGAGCTTCAAGAAATAGTGAATGGTCTTATCAATACACAAATGTATAACTCCCCAGGAATTTCAATTGCGCTTATATTCATCACTGTAGGAATTGGGTTCAAGCTTTCCCTAGCCCCTTTCATCAATGGACTCCTGACGTATACGAAGGATCTCCCACTCCAGTCGTTGCTTTTCTTTCTGTTACTTCGAAAGTAGCTGCTTTAGCTTTAGCCACTCGAATTTTCGATATTCCTTATTTCTTATCAAATGAATGGCATCTTCTTCTGGAAATCCTAGCTATTCTTAGCATGATATTCGGGAATCTCATTGCTATTACTCAAACAAGCATGAAACGTATGCTTGCATATTCGTCCATAGGTCAAATCGGATATGTAATTATTGGAATAATTGTTGGAGACTCAAATGGTGGATATGCGAGCATGATAACTTATATGCTGTTCTATATCGCCATGAATCTAGGAACTTTTGCTTGCATTATATTATTTGGTCTACGTACCGGAACTGATAACATTCGAGATTATGCAGGATTATACACAGAGGATTTCCTTTTTTGGCTCTCTCTTTAGCTCTATGTCTCTTATCCCTAGGAGGTCTTCCTCCACTAGCAGGTTTTTTTGGAAAACTCTATTTATTCTGGTGTGGATGGCAGGCAGGCCTATATTTCTTGGTTTCAATAGGACTCCTTACGAGCGTTCTTTCTATCTACTATTATCTAAAAATAATCAAGTTATTAATGACTGGACAAAACCAAGAAATAACCCCTCACATGCGAAATTATAGAATATCCCCTTTAAGATCAAACAATTCCATCGAATTGAGTATGATTGTATGTGTGATAGCATCTACTATACTAGGAATATCAATGAACCCGATTATTGCGATTA
+
JKOCDGDCCBCSJHHHGHJOGJJPSNJQKHKJOMSSNIKNJLHINOJJIFKIIOKJJJSKGMKJMKMSMOLNMJPJINKLSSSMMSSLMSIHLJSMHLJJLNJMLPLHMLPNSMNOQONLPRSJKGEB::22CMMIKHMIOSSRLJJIKSLIIGDBACDGSSSISLKGEKSHKEIGFEDD<...**+++/,+(%&))),9':??@IIKILGGNINISHINHJKNSOSNSOKQHMSLNLSKJMMNSJPJMIJLSLSJGKSHHIISLNMINRKMSQMSKRRNSSSKSSLHFHEHGLJHLNKLLKQISNSMMSLSPSMSKNLJSSQLONLMPRLJMHGJJIMLMSSKNMKJSJJSKLSLMSJNKMMSPPKSNSPSNSPSKSPKSLSKLSPSQMLMSNSMKJNRSMQLLOKOLROMQSSJSGIIPSLSQSONJNLMMJKJKKRSKMMHJJIMMMOIOLPRRMMJIOPMKHLLOSOKJLOKLOKPNPONSPSQOKKJLJHGGJMIGISSLKMHJLLMJMSNSMNSSJKNKMKISSMKIJHJJGMPLLJKHJHHJOKHGFFHJIIGKJHKFFGFFMEDD>6GKISSHJNRLMOPQHGGFGJKKHKHQLJMFIOHGGJHJNMHQOSJHGEGGF=:>B;;?@@DB<D<17C-,,-GHGGJEFIILIEFEDEEDEFGSNSMSII968>>?CCDDSSSLOLSSOPMPNKSOSSQOSLLNILINOLSSPPJISMFFFJJLFEGOGLSC??@@@SSF<;92,*(()-++-69:LJFGFFFG66666KSMKLKSPMSRSNMJSSNKSFDEHJGOFKSPHGLILNKSLSMMSNRSLSQOKSSMLSOKSSMONKLIMNIKKRLLIHKKMSSSJOJSMOSJLEFEGGMJOSOLHSJOOJJMMSSOSSMLNNNPMLSSPPSMSLSSSDBB?7;<......FDINJMKIKJHOSPOLLFILJNMNPSMKSOSOSMSLOSHSKSMJJSKMKSLMSOPLKMLKLSSSSNQSNQONSJNKFDDDDINFGKOSKGAA;;/***HKHONNKSRMSSQJOLJJJSSIC:;;>>@GHFD@?4*))))++)&'*154355DHIGPNSLPG?=>AS<889HHHIILNLLPHSLEDDHSJKOKOKPLLKLPSNKSLPMHEEDSSSPIJMOMSNJMRPJNSMSMSCBAAFEI;44445SJKKSSJKJOISPIQFCF<<<<=MQJJGEFHGJJPHLSLGEEEENI@;:;3DHIGMMNOLLKMRJJIKMSSSMQLOLMKNSSSMPLSNLRSJKKM,,,,.EBBBSLPSLNISKJGQOLNSSOMPMSOSNOPLJPSNSKHM@FHJ:?LKJGFHJJNINKSKPOMMIJFHGHDKGFHGKLHFHIIHKLJHFKJKHIIPJKJJJIJIIKKKJJIKMHILKHFGGDEHGHLPJKJJJGHD
@4029_45CNXP_4
AATCGCAATAATCGGGTTCATTGATATTCCTAGTATAGTAGATGCTATCACACATACAATCATACTCAATTCGATGGAATTGTTTGATCTAAAGGGGATATTCTATAATTTCGCATGTGAGGGGTTATTTCTTGGTTTCGTCCAGTCATTAATAACTTGATTATTTTTAGATAATAGTAGATAGAAAGAACGCTCGTAAGGAGTCCTATTGAAACCAAGAAATATAGGCCTGCCTGCCATCCACACCAGAATAAATAGAGTTTTCCAAAAAAACCTGCTAGTGGAGGAAGACCTCCTAGGGATAAGAGACATAGAGCTAAAGAGAGAGCCAAAAAAGGATCTTTTGTGTATAATCCTGCATAATCTCGAATGTTATCAGTTCCGGTACGTAGACCAAATAATATAATGCAAGCAAAAGTTCCTAGATTCATGGCGATATAGAACAGCATATAAGTTATCATGCTCGCATATCCACCATTTGAGTCTCCAACAATTATTCCAATAATTACATATCCGATTTGACCTATGGACGAATATGCAAGCATACGTTTCATGCTTGTTTGAGTAATAGCAATGAGATTCCCGAATATCATGCTAAGAATAGCTAGGATTTCCAGAAGAAGATGCCATTCATTTGATAAGAAATAAAAAGGAATATCGAAAATTCGAGTGGCTAAAGCTAAAGCAGCTACTTTCGAAGTAACAGAAAGAAAAGCAACGACTGGAGTGGGAGATCCTTCGTATACGTCAGGAGTCCATTGATGAAAAGGGGCTAGGGAAAGCTTGAACCCAATTCCTACAGTGATGAATATAAGCGCAATTGAAATTCCTGGGGAGTTATACATTTGTGTATTGATAAGACCATTCACTATTTCTTGAAGCTCAATCTCTCCCCCGGATGAACCATATAGCCAAGAGAAACCATAAACCAGAATAGAAGAGCTTGCCCCACCCATGAGTAAATATTTCATAGTAGCCTCATTAGATCGTATATCTTTCTTGGTATATCCAGATAATAGGTAGGAGCATAAACTGAAACATTCTAGAGCTACAAAGATAGTTATTAAATCGTTAGCACCACATAAAAACATTCCTCCTAGAGTAGCTGTTAATATGAATAACAGAAACTCTGTTATAGCCATTTCTGTACATTCAATGTACTCTACGGATAGAGGAATACAGAGAGTTGAACATAGTAAAATAAGAAATTGAAAGATTTCGTTGAAATTGTTCGTTTGGAAATTTCCTGAAAAGCTAATCATAGGTTCTTCTCTCCATCGGAACAATAGGGCCGTTATGCTCATTACGAAACTTCTGAAGAGATAATAACCAAGGTATATCTTTTTGATCAGAGGTTAAATCGATCATCAGAAGAAGAATTAGGCCAAAAAGCTAGCACT
+
LOKNSLOLSKOPKKLJHJMKNEPPSLLQKRSMSLLLLSINQIJKJNHLRKJMOLSLHLKOSISGFHIKEINFLISJSMSPMHKGSMMIAB,,-?HJRPJHMMKIIIJQNPJSSSKKJKRPQONLJLIMMSKRMSQMOJKIIJPJMSSJNSMSRNMNSJMSSOSPIIHKKPKNNSSNKPKMHMHFSJNLJNKLILSJQJHKJLLHHFE<00001DCB:4//-../////11JIIGJFLHBDHGISKILIGGHFGHLILKFGIHKSLMCBCGESLIJOKKJLPJKQMHLMOSMONSMSLFAC@@C<.))*=@DGEHEGIIGOHKKIG@AAAAD>LSKNJGGLFMJSOKKLJMIJMLKJKIGIGIKJIOHFEFHIJKHEJIJNMMJLGJFFEDCCCFEEGGGJHJHHEEDDDDEECEGHLSKNHFFC<:;EEEFBFDEDEEGECCCCDBHSKNORPLMLJSKKLJLLKKSKMMKQJMOLLJMONOMSPSNLILSMKSJNRKKGJKGJOLLIQOSLPNMKJKFGLNLSSNIKRKSMIKJMIMNJSNKJJHNIJGIA@A<954-**)'*//0:AACHDEQKRPIIILHS?ALKQSNHKEGG@8655EAAAC??@?9;@1ECCJSHISNJLHIOKMKLNNSMMJSJSMSSPPHSHSNMDGIKGHFLIPKJSONLQOLLQRMLOLSNNIINPOLNOIJKIPMSRPSLKMHSKMKOJDEJSONSNEMIIJLJHHIINMIHIJKIHLJDB@@BAB9987::99111*((%%&'+,-->FBJHJEIIJHKSPRSKIJJIKIGHHLOJNKSLNQOSSFEFFGNJMHJHLGHINJHIJHIPNJLJFHGHGKJLKLKRKSOMLMSJMKSLNONLSLLJPJIJJHKKSPSMLNOLLMJIHRLLLHGB;;;;JOMHIJGHHKIMKGLKDB7>779;99E@???CEKGJJMFEPJLSSSHSEF=GFDAHHAJGGGGGJNSONLNJIIDFEEAFFHIILOMJIMIKLHHKRNJMLNMPLLNKIOJQIHOIJKFSGGBB65444200*('%%$%'*+++++47BEMGEEEGQKHMHJSLJILMISLINJNIHIINMRKMOONMKKSLMSKLINPPKNOLIHHKMJKSSLLSOPKJOSOPNKLSNMLPQIMKI>>KSKPKLKSPOSNKMINMJGIIHHJISQJJPHGFFEDCEFKJSHMKSSIIINOGJOLKHGHHHIIJLJJLJQJGICEGIJHIFNIGJGKJKPLKIIHHHHKILKJKNHGSPLPGHHOSMJIHIKJIMHLKRINLOIH=<8::FEGFFEHAAA@ABBADAA@@@?543223++)))*,78-,)(('((&'(''&'())+127;;8832223@4445EHECCCCHHGGHDDEEGNIIIJISIQHLLGIEC?CBDFCJLKFE5...+(
@4030_45CNXP_4
CTGGTTCATTAATGTTATTTCTCCCGCATAGGGGAAATAAAGTCAATAAATGGTATACTATATGCATTTGCATCTTAGAACTTCTTCTAACGACCTACGCTTTTTGTTATAATTTTAAAATGGACGATCCATTAATTCAACTGTCCGAAGATTATAAATGGATCGATTTTTTTGATTTTTACTGGAGAATGGGAATAGATGGACTTTCTATAGGAACTATTTTACTGACGGGATTTATTACTACTTTAGCCACTTTAGCGGCTTTTCCAGTTACTCGGGATTCCCGATTTTTTCATTTCCTGATGTTAGCAATGTACAGCGGTCAAATAGGATTATTTTCTTCTCGGGATCTTCTACTTTTTTTCATCATGTGGGAATTAGAATTAATTCCCGTTTATCTACTTTTATCCATGTGGGGTGGAAAGAAACGTCTGTATTCGGCTACAAAATTTATTTTGTACACGGCGGATTGCTATTTTTTTATTAATAGGAGTTTTAGGTATAAGTTTATATGGTTCGAACGAACCAACATTAAATTTAGAACTCTTAGCTAATAAATCCTATCCTGTTACACTTGAAATACTATTTTATATTGGATTTCTTATTGCTTTTGCCGTCAAATTACCGATTATACCTTTACATACTTGGTTACCTGACACCCACGGTGAGGCACATTACAGTACCTGTATGCTTCTCGCTGGAATCTTATTAAAAATGGGAGCCTATGGGTTGGTTCGAATCAATATGGAATTATTACCCCACGCTCATTCTATGTTTTCTCCTTGGTTGTTGGTAGTCGGTACAATCCAAATAATTTATGCAGCTTTAACATCTCTCGGTCAACGTAATTTAAAAAAGAGAATAGCCTATTCTTCTGTATCTCATATGGGTTTTATAATTATAGGTATTAGTTCTATAACGGATCCTGGACTTAATGGAGCTATTTTACAAATAATTTCTCATGGATTTATTGGCGCTGCACTTTTTTTCTTGGCAGGAACGAGTTATGATAGAATTAGGCTTGTTTATCTTGATGAAATGGGTGGAATGGCTATCTCCATTCCACCCATTTCATCAAGATAAACAAGCCTAATTCTATCATAACTCGTTCCTGCCAAGGAGAAGGTAGCGCCAATAAATCCATGAGAAATTATTTAGAATAGCTCCTAAGTCCAGGATCCGTTATAGAACTAATACCTATAATTATAAAACCCAATAGAGATACAGAAGAATAGGCTATTCTCTTTTTTAAATTACGTTGACCCAAATGTGAAGTACATAATTATTTGGATTGTACCGACTACCAACAACCAAGAGAAAACGTAGAAATGAGCGTGGGGTAATAATTCCATATTGATTCGAACCAACCCATAGGCTCCCATTTTTAATAAGATTCCAGCGAGAAGCATACAGGTACTGTAATGTGCTCACCGTGGGTGTCAGGTAACCAAGTATGTAAAGGTATAATCGGTAATTTGACGGCAAAAGCAATAAGAAATCCAATATAAAATAGTATTTCAAGTGTAACAGGATAGGATTTCTAGCTAAGAAGATGTTTCTAAATTTAATGTTGGTTCGTTCGAACCATATAAACTTATACCTAAAACTCCTATTAATAAAAAAATAGAACTTCCTGCCGTGTACAAAATCAATTTTTGTAGCCGAATACAGACGTTTCTTTCCACCCCACATGGATAAAAGTAGATAAACGGAATAAATTCTAATTCCCACATGATGAAAAAAAGTAGAAGATCCCGAGAAGAAAATAATCCTATTTGACCGCTGTACATTGCTAACATCAGGAAAAAATCGGGAATCCCGAGTAACTGGAAAAGCTTCGCTAAAGTGGCTAAAGTAGTAATAAATCCCGTCAGTAAAATAGTTCCTATAGAAAGTCCATCCTATTCCCATTCTCCAGTAAAAAATCAAAAAAATCGATCCATTTATAATCTTCGGACAGTTGAATTAATGGATATTTTCAGTCCATTTTAAAATTATAAAGCGTAGGTCGTTAGAAGAAGTTCTAAGATGCAAATGCATATAATTATACCATTTATTGACTTTATTTCCCCTATGCGGAGAAATAACATTAATGAACCAGA
+
CDDGSMKKSMFEHFDC/0787:887..000?@B>??@??@GFQ@>>>>FGGMILJJHHJJILRKR@@@@@LIIKSHDEJSPSPONSSMPQPJSSSSSLKOHSSSSSSSNMQSPNOSHSOJSJPIHSQLIOMSNLSLSNMOMLMSOJPSLOLLSNSKQLLOSKSLKGHJJSSSMHFGCGSSPSRKKMLRMOMIRNNRMJLNLJSNMMLPSROOKPMSLSLKKRSNGDCECNJJHSKONMOLMMNKGILDDSSLHKSSNSSJSNLLLSNSCDMKNQJKB@><=><::,,++,./CCA@BPMKSINKNSSSLSMKSLNMLISJHJSSNMSSLKLPMLNSSLLJSLHSLDB><<<<=;<<5111SLSQSILKIQLSKQNKRSIMNPMSKJFHA5650050./*('&)**9+:;F55JKKMJSQKSKMQMMMOKJIHEHHMSSQMMJOMSEHGEQJMGHRLSOSNNJS-,,((((((((**;HJSSSMSJMNJLMNIJGHMSSNJQKOMLIMLNQKSJMLKMSKKKJFEHGNSSSNSJKEGHGINLNLJIOMRKPSLLSSNOPQJSMSLKSMSOSLQLPLSKSRSMPJSOLNLOSOONIOMSQOSPSRC;;:;;>>>=>IJSPHSNSKJSPLLRKKLLKJNLSKLILSLJJMKOKLSLLLRQKHIIIJHHLKLQHKGMIJGGHHSIIIKIIJGIMMGJHINLKHHHHHJIMKIGHEFHROIHGDJGFFGGGEJGEHGILILHGOSSOSQOSSSSSSSQISNSSLSMSJLMNQMNLSSMONJPOMOQNSMQRSQJSSSMSSJPJLJLJQSSLPNLSSKPLJGJMRIKOSLSSSSLSSOPMQKLLLSQSSSSSIKHOSKJMILSNSJHLJPKSSKL?????SSROSSQSOSMPPLSNOOSSMKMMKNSLNSKPNJKMSMNSMLJSMJOMMSMQOMSPSSOJIRSROOLQJSPSSOSNSSSSSSKLNSSSSRLMPSROSSSSSSOKMHOKGF<JLSNSNNMSSPJMLOLMJKMQNRMMOJGJOSJMNJSSSMSSSOOJMMQLSJMLQQSKSSMQLSSQSIINHINOSIHMKPNJKSHQSLL>>==>BBAAAFDDECDFGGJEGEDDE>>?>>A@?<<===<9:7++*()'&&%$$$$%%()+.236979;775778:<<@=<=:-**++*11/,(''()6889>@BDC@;>@?A>=<<>?A@>>?????>A@BC?<;;71/0,'%%''')13797788:>>>>>?@BBCDD@?42GEC?<934;<87740,)&%$##$'%%%&&%%$%&&'()))))179;=@?>=9:<<<DB==>;9998872/..0.*)))*+,('),,--..000///0/1014666799320//+**++9::;;;<:99422233542110/./2335541...0/22200.--..0/-,,,,,,./-.+,)**5:9:=?>=<<;=>>??@@>>>?@?AA?=<<===>?@@BBCCBBBCDDIHEFDEDGIKOSKIHHFHEEJGIIIEEEGFLIGHHKGCAA?=99778::;;;;700+++++54**)))-+)(('%%$##%%%)/149:;;;;<=>;<223339A77767<<;?>?DAAA@@BCDC@@?@AC===>DFFDEACDDDB=<9333778654///..6656446?>*))))19::<;767335458888>>>?>;>=514./?@BC@<<::::9:;GGFBBBA>=7449:9;==>>@ABBBBFDSOEFDDBB@...-.=<9866668D?<521.3568>?DFEDCCA??@=??@?@EAA?><:9854440000021/.-*)%$'-,,(((''***-/-/223<==>?@BDC@@6++)))/0>@BCCEFAAHFEDCABEDEIHJJJ;:998<==?DEIGEEC>>==@=7766234210/&&&&'),1.188@?@>>=;:;;;7764545@@>>=>===>>>=?8>=<;=???@BCC@@=;99987521.,,(%$$%%%%&'*-/036667878899852/33335787554211111753323,+'&%%'+,,010-,++('&&))*/2778;>BCBB@?>?899.,9<:49:52*)(+,--,-;<=?ABFFADAA:861
@4031_45CNXP_4
TACGATCGTTTTTGGCCTAATTCTTCTTCTGATGATCGATTTAACCTCTGATCAAAAAGATATACCTTGGTTATATTTCATCTCTTCAACAAGTTTCGTAATGAGCATAACGGCCCTATTGTTCCGATGGAGAGAAGAACCTATGATTAGCTTTTCAGGAAATTTCCAAACGAACAATTTCAACGAAATCTTTCAATTTCTTATTTTACTATGTTCAACTCTCTGTATTCCTCTATCCGTAGAGTACATTGAATGTACAGAAATGGCTATAACAGAGTTTCTGTTATTCATATTAACAGCTACTCTAGGAGGAATGTTTTTATGTGGTGCTAACGATTTAATAACTATCTTTGTAGCTCTAGAATGTTTCAGTTTATGCTCCTACCTATTATCTGGATATACCAAGAAAGATATACGATCTAATGAGGCTACTATGAAATATTTACTCATGGGTGGGGCAAGCTCTTCTATTCTGGTTTATGGTTTCTCTTGGCTATATGGTTCATCCGGGGGAGAGATTGAGCTTCAAGAAATAGTGAATGGTCTTATGAATACACAAATGTATAACTCCCCAGGAATTTCAATTGCGCTTATATTCATCACTGTAGGAATTGGGTTCAAGCTTTCCCTAGCCCCTTTTCATCAATGGACTCCTGACGTATACGAAGGATCTCCCACTCCAGTCGTTGCTTTTCTTTCTGTTACTTCGAAAGTAGCTGCTTTAGCTTCAGCCACTCGAATTTTCGATATTCCTTTTTATTTCTTATCAAATGAATGGCATCTTCTTCTGGAAATCCTAGCTATTCTTAGCATGATATTCGGGAATCTCATTGCTATTACTCAAACAAGCATGAAACGTATGCTTGCATATTCGTCCATAGGTCAAATCGGATATGTAATTATTGGAATAATTGTTGGAGACTCAAATGGTGGATATGCGAGCATGATAACTTATATGCTGTTCTATATCGCCATGAATCTAGGAACTTTTGCTTGCATTATATTATTTGGTCTACGTACCGGAACTGATAACATTCGAGATTATGCAGGATTATACACAAAAGATCCTTTTTTGGCTCTCTCTTTAGCTCTATGTCTCTTATCCCTAGGAGGTCTTCCTCCACTAGCAGGTTTTTTTGGAAAACTCTATTTATTCTGGTGTGGATGGCAGGCAGGCCTATATTTCTTGGTTTCAATAGGACTCCTTACGAGCGTTCTTTCTATCTACTATTATCTAAAAATAATCAAGTTATTAATGACTGGACGAAACCAAGAAATAACCCCTCACATGCGAAATTATAGAATATCCCCTTTAAGATCAAACAATTCCATCGAATTGAGTATGATTGTATGTGTGATAGCATCTACTATACTAGGAATATCAATGAACCCGATTATTGATATTCCTAGTATAGTAGATGCTATCACACATACAATCATACTCAATTCGATGGAATTGTTTGATCTTAAAGGGGATATTCTATAATTTCGCATGTGAGGGGTTATTTCTTGGTTTCGTCCAGATAATTAATAACTTGATTATTTTTAGATAATAGTAGATAGAAAGAACGCTCGTAAGGAGTCCTATTGAAACCAAGAAATATAGGCCTGCCTGCCATCAGCACCAGAATAAATAGAGTTTTTTCCAAAAAAACCTGCTAGTGGAGGAAGACCTCCTAGGGATAAGAGACATAGAGCTAAAGAGAGAGCCAAAAAAGGATCTTTTGTGTATAATCCTGCATAATCTCGAATGTTATCAGTTCCGGTACGTAGACCAAATAATATAATGCAAGCAAAAGTTCCTAGATTCATGGCGATATAGAACAGCATATAAGTTATCATGCTCGCATATCCACCATTTGAGTCTCCAACAATTATTCCAATAATTACATATCCGATTTGACCTATGGACGAATATGCAAGCATACGTTTCCTTCTTGAGATAGCAATGAGATTCCCGAATATCATGCTAAGAATAGCTAGGATTTCCAGAAGAAGATGCCATTCATTTGATAAGAAATAAAAAGGAATATCGAAAATTCGAGTGGCTAAAGCTCGAGCCACTACTTTCGAAGTAACAGAAGAAAAGCAACGACTGGAGTGGGAGATCCTTCGTATACGTCAGGAGTCCATTGATGAAAAGGGGCCTCAGGGAAAGCTTGAACCCAATTCCTACAGTGATGAATATAAGCGCAATTGAAATTCCTGGGGAGTTATACATTTGTGTATTGATAAGACCATTCACTATTTCTTGAAGCTCAATCTCTGCCCCGGATGAACCATATAGCCAAGAGAAACCATAATCCGGAAACTGTACCCAGCCCACATAGTAAATATTTCATAGTAGCCTCATTAGATCGTATATCTTTCTTGGTATATCCAGATAATAGGCGGCATAAACTGAAACATTCTAGAGCTACAAAGATAGTTATTAAATGGTTGACACCACATAAAAACATTCCTCCTAGAGTAGCTGTTAATATGAATAACAGAAACTCTGTTATCACCATTTCTGTACATTCAATGTACTCTACGGATAGAGGAATACAGAGAGTTGAACATAGTAAAATAAGAAATTGAAAGATTTCGTTGAAATTGTTCGTTTGGAAATTTCCTGAAAAGCTAATCATAGGTTCTTCTCTCCATCGGAACAATAGGGCCGTTCTCATTACGAAACTTGTTGAAGAGATGAAATATAACCAAGGTATATCTTTTTGATCAGAGGTTAAATCGATCATCAGAAGAAGAATTAGGCCAAACAATAGTAA
+
HIIHJHKIGIMKIDEDCEDDDJJSRLSPIHKHJMFHLEIHFJSSJLSNSMLINMINMSRSSMNMJSOISSNLMLKSLLNJSKSLPMNMSSJLHKGKMKNPKINPIGNKKSSMSSMSOLJHNSMSMJLHEEDISJPPNKJJJSRIOROPKHE/))?54445INJLJJOJJIMHSHHIJLLSSLJJJGRLSSSGLB>@@MNSSOPQLSSNSILSILE::OSNMOSPSJMSOJKSSKSHMPNIMEHGGFMSNSMNMLKJLNLHJKJJKJKCKKIRIJLSSSSNSQSSNJGGEDI733335GJNJKLOIJHDCB?78554498?JHHHQLLSKIMJHGECOJJNLIGHIHLLRNSKSKKLJONJPOSNISNSSSSKLNSOSQOLLLSSSQLONMQPRMSMSLSOPKMLJKSSOONQSLLSIGHGFFFIOSMHKKPSJSKJNJIIRRLSMMMLQSLLSNISSJJLJJJHGGIKHCBBCBLSJSSNPMIKLSMIOED<;BCDKJRIKJHGGFFFEHGNMQLLLMSOQJOLKNKJIOJLJNLMISLHIJGSJKLHJ55555FIKIKLJJLLMDCA@+****+78988;78=@EIHIKIIGFJHFIFGKLGHIHEIFFGQMJPKLMPILEIHSIB@@3HGKNKG>0-,+,EJGKMHFFFHJLJIHGDDDEEGCGGIINSMPOSHABLPISIGHEGGHQQRLSSGJIHSMIKIGGMFHHGEFECFFCFIFHFCBBCCDDCCCBEJ@??KJHSMJJKJLSSOKHGSLPIOOJMSSJOLNKINIHPPIRSJJHMLLOPNIOKISONJMSSNKRKKLLKMKLJJRNNMSSLSSMSSKSSQRSISLQISQSOLOIIHLJGDDCCSSNMJHMSLQLQSNSMSSLSS66666GHABCDIMQPSNOHMLSHKSKMSMKNSSINRSOHHNJKOLJOKNSSJGSSQNKPMMISJGKISMLMKLMIPNKKPKQNSPLSONKOSPLOKIKKIIOSINMNFIGIHONKSOLSOJSNMSSSKNPGEDBCDLCBKKIRPKMCPJJNQSKOMPLSSSKPMLMNSSOKSNSSKJMLQLILLSSHIINNSMSNHSLKLSSEBFFMNEA::;7669GNGSLSLJJSSKOOKKHEJSIOMJSSMMQJSNPOPSBBCBBE@?<;;=??>;;;B====<BBCEEIRSNRSJMMNSMMLSSRJMJSSSNLMQKLLPSLSNISQQSFGGGFJGGHILEFRHGEEFCDHBABB>A9EFJIJSPSPSSKOIIISSMMLKPJISSRJNQSLHIHKKMPLNSKSPSSSQKONNLNHQSLQOLOKPOSQJKLOMPNSMLLGIKJLSLHIKHAFSSSSISMKIIKISNMSIJJKSJKIJHIKKLLJIFFEIKNSSSSLSLSSOKHHEHNSSLPKLOOJKLOSOIIMNIMIIMNNKQMISLIKOMSSJSLGKEHHGSGEECBCCBB@9@==;<;;<?>?><==22222;;;::<=>>DDEGGEG?=>>>C<BEDFC@@@?@ADCEJJKIBA@@BEEA@@ABKHDBC?;=>99<=C/..-/8;61-----9:;==@BCBCBA@@DNGBABBCBB?==64440/0035985///.,,,++,,/..-,(''&&'58:<?@A@@?BBBCCD>?////,,++*'%%%&&'9:;;;<@A@CBA>;7.,+@;9446:PLIHGFDCA===>>>C?A<666/''**2...9:;;8;<@BBA><=411+*++-9;8::873309=?@>>>>>><:;;;AADCFGGFIGEFFDHGDDC<<<<<AA@A=<<<<<=88>?BCFCBCDDJGNGKPIKIHFGCDGEEHCEDGDHHFFIFSIJGGHFBBA>:==?<==<:88788???<<<===B@?@@B<99,+++,=<;<@@@FEEDHFIHJKGFCA>@ABCCEFFGGGEHEEDCCCDG@??ABBBEBBACBCE@<=<<=?<;;<<<:9995651,,--,-.,(&%%$%...169<=>>?CA>@FEHJHFFECCBA??BBAAABDEFKLHICD?>?@@DFGDB?CEC??=;;<ABCCBDBCCB=622988?>>===>==<;9;:8775421//&%%&(+*))*+,,..--00*')678<97-'''''(37:=??AB??=<766::=?<99@@>@FCA@??>?A@ACCCBAACECBCCBBA@><;;;887644,('&''-//00/-./8:;;<>?ADCDFDDBA@@<;;;<>>>@B??;:89889999:;;76566GDDCEGOGGMLJIHEFJIEFKEEDEEECDDC=<9889<>C@;;HGGHE@@??A?=,*++7:==>A@@?=<::99668799985643-((''%##""##%%&%%$$$%$%%&'&%$$%''(,-0//.--000/0,)((()*5:;ABBB??><<<:983223568111156422.-,)(**)(,--/47889@@CBBBCDBEFHFIGCFEHGHFFEDDCCBDGEFCB+**)&&&&&)--555@ACCBBA@?@ECEAAEGDDCBEFEBCA@ACEA@>><??4322378--,++'&%$$$$(01/2223;<BB88889B977779AAAAA@FEFECCC<;989>C?@@>==>CB::99???@>;;:=>>@BHGEECBDF@?>>=>A@;:854+)**-/9>BCFFGBLDABMHIHIECEEEEC@BCCRID@:::;99-.;88888766445532////12/*+''&&&%&'()),,-79>?>=;;<<>@@?>ADEGHB>=:::8778IE=:8'&%%'(*65441.('&%&('&&&&''()*,,,-,*)))./*.0034445
@4032_45CNXP_4
AATCGCAATAATCGGGTTCATTGATATTCCTAGTATAGTAGATGCTATCACACATACAATCATACTCAATTCGATGGAATTGTTTGATCTAAAGGGGATATTCTATAATTTCGCATGTGAGGGGTTATTTCTTGGTTTCGTCCAGTCATTAATAACTTGATTATTTTTAGATAATAGTAGATAGAAAGAACGCTCGTAAGGAGTCCTATTGAAACCAAGAAATATAGGCCTGCCTGCCATCCACACCAGAATAAATAGAGTTTTCCAAAAAAACCTGCTAGTGAGGAAGACCTCCTAGGGATAAGAGACATAGAGCTAAAGAGAGAGCCAAAAAAGGATCTTTTGTGTATAATACATCCCATAATCTCGAATGTTATCAGTTCCGGTACGTAGACCAAATAATATAATGCAAGCAAAAGTTCCTAGATTCATGGCGATATAGAACAGCATATAAGTTATCATGCTCGCATATCCACCATTTGAGTCTCCAACAATTATTCCAATAATTACATATCCGATTTGACCTATGGACGAATATGCAAGCATACGTTTCATGCTTGTTTGAGTAATAGCAATGAGATTCCCGAATATCATGCTAAGAATAGCTAGGATTTCCAGAAGAAGATGCCATTCATTTGATAAGAAATAAAAAGGAATATCGAAAATTCGAGTGGCTAAAGCTAAAGCAGCTACTTTCGAAGTAACAGAAAGAAAAGCAACGACTGGAGTGGGAGATCCTTCGTATACGTCAGGAGTCCATTGATGAAAAGGGGCTAGGGAAAGCTTGAACCCAATTCCTACAGTGATGAATATAAGCGCAATTGAAATTCCTGGGGAGTTATACATTTGTGTATTGATAAGACCATTCACTATTTCTTGAAGCTCAATCTCTCCCCCGGATGAACCATATAGCCAAGAGAAACCATAACGCCAAATAGAAGAGCTTGCCCCACCCATGAGTAAATATTTCATAGTAGCCTCATTAGATCGTATATCTTTCTTGGTATATCCAGATAATAGGTAGGAGCATAAACTGAAACATTCTAGAGCTACAAAGATAGTTATTAAATCGTTAGCACCACATAAAAACATTCCTCCTAGAGTAGCTGTTAATATGAATAACAGAAACTCTGTTATAGCCATTTCTGTACATTCAATGTACTCTACGGATAGAGGAATACAGAGAGTTGAACATAGTAAAATAAGAAATTGAAAGATTTCGTTGAAATTGTTCGTTTGGAAATTTCCTGAAAAGCTAATCATA
+
HJSNIIONNHSILIJRJLQISLSSLSSSSNSOQSHKNNLLSMJKSHSRMISIOPQJJSPQMKLOIJJMNSK>>>>?HAEIHIG>@>=?;;000<EMOKIILLLSLSMJLLNMJSSLMMNQPOSKKLKSONNSLIMIMOLMSLJOJKSQMJOISOSKSSPOKSSMNLSSJSQJNIMNJSKQJIHFIKKJKOSOMIC=<<=ONMSMSKLMRIKIPKKLMLSNSNSQNKJSLPOEKJFDG@?????GLSKNGLNLLOPMLJLHIDBJCC?@CISSSSNKMLMOHS?999@@LHJJKDFDJNNLMJHA>>@SQLS?<<<=KENIJLILHGFKK<;;<SSMLJICLSSPLSFBB@>=?-'&%%%%$$%()./889EILSKIHPRHSPMKLPPJRJPKLMIOJSSMMOSLSNSSPPILIMMOONKSSSSOIMLSSRLQGMQFDD::://0009<533324;<===>BSHIMOSKKJSNMOSSSKMMSNLSISNKNLOSLSSMSSSKMNMKKSKJRJNQMSSOPLSOSQPIJISISOJRFQJSOMIGGJKOLSNSSOPKMOSLJLRG?@?@?MPPNPKKMKMP?:::::>@AAHLJLNMKJILKSJISJMIJSIHQQNMJLLMNHKLLLJQMLJJFMNNKLSSSNHIJLISKMLKLSMSMRNMSNSSISMRLSMMSKISLNSSPPMQPSNKPSSSPSSKJPNOSMQSKKKNHNSMSMSKIMSOSJQHJIPLOSJSISPKJSMJSMKLHGFHJJHLLJIOLSMSMPKSMSRJAAAA@EPNLIQGSQFEPSKOSSHGHFGJKJIKJKKGHHIGKSLLLMHIRSIJOIIMLLQNHKNIKJHD333JKOJSLQJSNMSOKLGHGSNKLPJRSLLILSSMGEFEAA;8=@<=GFDDEABBBCHF88.,,,5EFGFIGKLRKSBAAABBLNHJFFFH?A91.(((''((+---9:?FIKSIGFDCBEG>GDDCCBIQJKJOSMLHKQKIHMHQIJKOIKHRIHGFHJKILMJLPOKLMSSLIIJFHKIIPGLQKOIKLMLLLGIHHGHSSJJKJJIIGFHFKPKSHLINJSKJGGIKSLSSKPONINJIHHIIILHJHKJJSPKLSLIKHIMIIIHGGFHKJJKJLSHLHFIEHGHFHHHGHIFFCA=::<999=<ABFGFIHKHEGGFFFEFGFHJIGF::::;77777DLHIGFFGGHGGIJMPKGEGEIOSHKLKIHHFHFEIFIFFIHKKJKIHKOKKKQIA1000045>HIJNKHHKGJIIJJJIFIGHEFE
@4033_45CNXP_4
ATGCTAGCAACAACTCGAAGTATGGGTCTAGCTTGATTGATACGTTACCGAAAACCTCATTTGAATAAATTTGGAATACATTTTATTTTTTTTATTGACAAGTACTCGTACTCAAAAAAGTTAAAAATTTTTTATTTATATATTTTCTTCAGTACGCGTTGCTCTTGGACCTGGTGTATCTTGTCTTTACCACGAATGATTTTCCTTGGTTAACAATAATTGTTGTTTTTCCAATATCTGCTGGTTCATTAATGTTATTTCTCCCGCATGGGGAAATAAAGATAATAAATGGTATACTATATGCATTTGCATCTTAGAACTTCTTCTAACGACCTACGCTTTTTGTTATAATTTTAAAATGGACGATCCATTAATTCAACTGTCCGAAGATTATAAATGGATCGATTTTTTTGATTTTACTGGAGAATGGGAATAGATGGACTTTCTATAGGAACTATTTTACTGACGGGATTTATTACTACTTTAGCCACTTTAGCGGCTTTTCCAGTTACTCGGGATTCCCGATTTTTTCATTTCCTGATGTTAGCAATGTACAGCGGTCAAATAGGATTATTTTCTTCTGGGATCTTCTACTTTTTTTCATCATGTGGGAATTAGAATTAATTCCCGTTTATCTACTTTTATCCATGTGGGGTGGAAAGAAACGTCTGTATTCGGCTACAAAATTTATTTTGTACACGGCGGGAGTTTCTATTTTTTTATTAATAGGAGTTTTAGGTATAAGTTTATATGGTTCGAACGAACCAACATTAAATTTAGAACTCTTAGCTAATAAATCCTATCCTGTTACACTTGAAATACTATTTTATATTGGATTTCTTATTGCTTTTGCCGTCAAATTACCGATTATACCTTTACATACTTGGTTACCTGACACCCACGGTGGCACATTACAGTACCTGTATGCTTCTCGCTGGAATCTTATTAAAAATGGGATTTAATAGTCGATCGATATCAACTATTACCCCACGCTCATTCTATGTTTTCTCCTTGGTTGTTGGTAGTCGGTACAATCCAAATAATTTATGCAGCTTTAACATCTCTTGGTCAACGTAATTTAAAAAAGAGAATAGCCTATTCTTCTGTATCTCATATGGGTTTTATAATTATAGGTATTAGTTCTATAACGGATCCTGGACTTAATGGAGCTATTTTACAAATAATTTCTCATGGATTTATTGGCGCTGCACTTTTTTTCTTGGCAGGAACGAGTTATGATAAGTAGGCTTGTTTATCTTGATGAAATGGGTGGAATGGCTATCTCCATTCCACCCATTTCATCAAGATAAACAAGCCTAATTCTATCATAACTATTCGTTCCTGCCAAGAAAATTGCAGCGCCAATAAATCCATGAGAAATTATTTGTAAAATAGCTAATTCCAGATCCGTTATAAACTAATACCTATAATTATAAAAAACTTGGTATGAGATACAGAAGAATAGGCTATTCTCTTTTTTAAATTACGTTGACCGAGATGTTAAAGCTGGTGACATTGTACCGACTACCAACAACCAAGGAGAAAACATAGAATGAGCGTGAGTAAATAAGTCCATATTAGTTGGACCAACCCATAGGCTCCCATTTAAGCATCAGGTACTGTAATGTGCCTCACCGTGAGGTAACCAAGTATGTAAAGGTATAATCGTCATTGACATAAAATAGTATTTCAAGTGTAACAGGATAGGATTTTTGTTAGCCTACATAGTCAACCATATAAACTTATACCTAAAACTCCTATTAATAAAATCGTCCGTGTCAAAATAAATTTTGTAGCCGAACAACTACTTGTTTCCACCCACATGGATAAAAAGCAGATAAACGGGAATTAATTCTAATTCCCACGGTAAATAAAGAAGTTGAAGATCCGAGAAAATAAGATATTTGACCGCTGTACATTGCTGACGCAGAAAAATGGGGAAGTCCGAGTAACTGGAAAACGCGTATAGATCCATCAGTAAAATAGTTGCCAAGTCCATCTATTCTGTAAATCGATCCATTTATAATCTTCGGACAGTTAATTAATGGATCGTCCATTTAAAATTATAAGGTCAAATGATTAGGATCCAAATGCATATAGTATACCATTTATTGACTTTATGCGGGAGAAATAACATTAATGAACCAGCAGATATTGGAAAAAAGAACAATTATTGTTAACCAAGGAAAATCATATTTCGTAGTAACAACAAGATACACCAGGTACTCCAACGCGTACTCAAAAAAAATATATAAATAAAAATTTTTAGTTAGTACGAGTATTACAAAAAAAATAAAATGTATTCCAAATTTATTCAAATGAGGTTTTCGGTAACTCACTTATCATCAGCTAGACCCCATACTTCGAGTTGTT
+
???SSOLOOSLMNOSPNKRSMMOFEFGFNC?>:4-,,+(*+445554;CDEEHFHLSEDFFMINIHIJMSJSSMOOILJKQRHFAB;DA9*))'&''(7?BCGHFFHLHLKLIGJLSSSMHK::AGLOESHSSNNMKOQLIFH1)5//0+***+/242330/-*)+&':HKMLLSKJNSSSSQKHLHHGGFCB322228889HFGBG44PSISLPNLNNJJHSSSQJJLKSRILNJSOMNQSJLJMRKSNSSSSSOHIPLJK?>736F@)))*C3320.,+*((()++/*DCCEJKLJSSLIKSSJPNHS?>>>@??PMHISNSSJLJIKSIOSNSSSSMSRLNNSOOOMHSFGCCBDEFJSLH====>SPLHIJQGIGJHINCCEJJIJSSJSJIIIIQSQMIHJCIILIJGEBBFF965458@DDEEGGJISGHHIGJSNQSIHMJHFGIGINHHIHJLNB???@MHLMMSROMMMKLIGEHSISSKLSNSPGNLNGGGMKLIF=;:;<<=?@CEFJRMSP76559<@SKBEGJIKHISOINSOLPSMJKSONJLHKJQNNLONRSLKHKKSNSSMPSAA****ILIJHECCAA=<<85---/@BFGKGKMDQSNNNNKLKKJRFKNBA?=//,++++.2=6BHKDDLKJMPPKKJKFLMSSSJSLLNPOHIIHIJIJINKLSKJOSJSKRKIMHLII***))(&&((+(),.2ADIJSMKJGEHILHHHFFJOKFFIHMLGIIKHIOHHEEAAD@?@>96778CEEILJHFHMKMHSIHMSMKI::BEKSNFEHGDFDCFGMQOSLAAIECCDCNMNLLJLSKSJNJBBACHJ@??>>@@?ABBSEECEDKNNPHRRSLNOSILLNONGJKGHQLSMISIRJMIKSMSLSLHMHLIGBD('''&%$%((-++;CDGKHIHJMKMSSRJOHJSSDEDEFLKFCBA??CEED*)('&%$##%&&&%&&&'((((,,,.-.+***.2==6CBBCCDINFJGJIGJKSMLNNMNMJQSPSNQSSLSKNPSSIPQSLMKSLSSKRHPMKPNINNSPOQSMJMSLSKG,++++>==888856=3355MSOSKJQHOOIHKHKKSMSSQQJKMSISSNSKOMLMNOJHPGEFIHGIJISISJQHSKKMJIILIOSKSJMNSONOLSNOMQKGHHIHSMRSSJNSMIHFFIMNSLSJPPMIISNMNLLKJLMISJLJSANQSSB;;99GGFHEBB@@BBDIG))'&&&&)))**7;;;:78;<<=>C@>>>?;::9-,,++,8>ABCBKHC>@IGFF@BB?;=<411-,---/-++*+/23445322//.-.,,+*+-)'&&&()))*((((**)(''%%%%%%&'(''&&&&'&&'&'%%%&&**+*((((('''''&&&%$$%%%&''''''(())()***,00///////-,--(''((**-+*'%%%(()/.---//--1554002989>>>??==>>9AEBCA?D>===>==<<66:7<<>><;9310('''&&%%$#$$%&'(,./12246/....236776784355488774444,**&&%$%%%''%%%)+/056777766889898774433200//+')-.,-,(''%%%&),----(((()(('&',,+)(&%$#$&+-./234544445566545457+*)()++)+,++,-.3333344564687::;:;;:80..-..--.-+*'((&%%$$$$$%%$%%')*+12345:;:::99::88889;;;;<<8762.+*++,,'&&%&%&((%&&'/*33435687766530/.+*)('$$#$$$$$%)(&)(&*,++++*''''&&$###$%%))+00/144331222222346511,'%$#%%&''''''''&$$$$$$%$&&&&)))**('''())&*/0--.-(&&''(+++&%%%&&&'()+++))))**&%%&&')))*)**)))**%$$##$$&&%%%)&&&&&&%%&&&((''()))**)*)**))('&%%&(&&&&&%&&'())*++-+*++++*****''&%$$&%%%%%&%%%%%%&%'''$)++++++)'&%$#$%%$###$')+//00//013666665553322-+++****'%%%%$$&)+,---03334445555566.--+*((())++,--..-.-,+++(('(066788<<<<;:;=>?>=<<:90+'&%%&&&'%$%%%%%%%%''(),,,-,,-.+(%$###'*+.../7765569?>:4431//675275563210.)'%%%$$%&&%%%%&((%$$%(,9;:998::;<@@>>>=;98878875543333321///+)))('&&%%###$$$$$%%%&&&'+(((''&%(-/0436677889:
@4034_45CNXP_4
ATGCTAGCAACAACTCGAAGTATGGGTCTAGCTTATTGATACGTTACCGAAACCTTCATTTGAATAAATTTGGAATACATTTTATTTTTTTTATTGACAAGTACTCGTACTCAAAAAAGTTAAAAATTTTTTATTTATATATTTTTTTTGAGTACGCGTTCTTTGGACCTGGTGTATCTTGTCTTTACCACGAATGATTTTCCTTGGTTAACAATAATTGTTGTTTTTCCAATATCTGCTGGTTCATTAATGTTATTTCTCCCGCATAGGGGAAATAAAGTCAATAAATGGTATACTATATGCATTTGCATCTTAGAACTTCTTCTAACGACCTACGCTTTTTGTTATAATTTTAAAATGGACGATCCATTAATTCAACTGTCCGAAGATTATAAATGGATCGATTTTTTTGATTTTTACTGGAGAATGGGAATAGATGGACTTTCTATAGGAACTATTTTACTGACGGGATTTATTACTACTTTAGCCACTTTAGCGGCTTTTCCAGTTACTCGGGATTCCCGATTTTTTCATTTCCTGATGTTAGCAATGTACAGCGGTCAAATAGGATTATTTTCTTCTCGGGATCTTCTACTTTTTTTCATAGTGTGGGAATTAGAATTAATTTCCGTTTATCTACTTTTATCCATGTGGGGTGGAAAGAAACGTCTGTATTCGGCTACAAAATTTATTTTGTACACGGCAGGAAGTTCTATTTTTTTATTAATAGGAGTTTTAGGTATAAGTTTCTATGGTTCGAACGAACCAACATTAAATTTAGAACTCTTAGCTAATAAATCCTATCCTGTTACACTTGAAATACTATTTTATATTGGATTTCTTATTGCTTTTGCCGTCAAATTACCGATTATACCTTTACATACTTGGTTACCTGACACCCACGGTGAGGCACATTACAGTACCTGTATGCTTCTCGCTGGAATCTTATTAAAAATGGGAGCCTATGGGTTGGTTCGAATCAATATGGAATTATTACCCCACACTCATTCTATGTTTTCTCCTTGGTTGTTGGTAGTCGGTACAATCCAAATAATTTATGCAGCTTCAACATCTCCCGGTCAACGTAATTTAAAAAAGAGAATAGCCTATTCTTCTGTATCTCATATGGGTTTTATAATTATAGGTATTAGTTCTATAACGGATCCTGGACTTAATGGAGCTATTTTACAAATAATTTCTCATGGATTTATTGGCGCTGCACTTTTTTTCTTGGCAGGAACGAGTTATGATAGAATTAGGCTTGTTTATCTTGATGAAATGGGTGGAATGGCTATCTCCATTCCAAAAATATTTACAATGTTCACTATTTTATCGATGGCTTCCCTTGCATTGCCA
+
OKOISQQNKRPJKQKSIKNPSPSPPJSLJRJSSSSHHCFHSSSPREGB*(((%;70***67GIIIHGJJILKFLKLNSSKLMRJKCIHSSSSOSIHLJLGRIOSJMSLKC;;;<DISLPSSEGKSOREGJSSLMMLKSSRJNEJISSSSHFJIKSHKGIGCFD>+DGIIRJLQOKPOSKLLOORSK???>?IPKNLKLSSNLKKJ>?LPKSMJJIKMSJGISLNLMSSRLSKMNKSOSMSMOLSMKIMNOMKSJHSSSMKJSSMSJSHKKSHRJOKMHGIGCEDGEGKGLNJJMJKKJOQRSIOKMNALSSMSOMPMOMPQPSQOSLJSIIGJIPOMOPPLSSLSLKJSOMRSLDJSMQIHHI@@@@BLPISSSSQOMKSNJNJSKLNLKKJSJKSKRJJSIHIMHSRSSSLIGBMKQMSMNMJMSJILRMJKJLHHMLKSKHGRIQIGINNRNIJJOJSSOJOLNIEEDEFOJSQKKSKROKKLNLSMNMMSKLSSJJPKKLJPOKSIJMHGHLJIKNLILSLNK@JSSSIDHEFKLSJOSKSJNJGKKFLSIHHKEHGEGFDDEEGEFGSMKQHQPMMGGEDCCCGDMLJFFFEFFILSSJCC//////NJHLKJ==<<:;:?CA20>++DC=>>>>FGKKSKSSSMSSSSOLSQMSFOGIKLMJNOMPLKMHOMSNSSJSSILMNMPIJJSNSLMSISH?34:CBEEJJJNJJLNPSSSSPPJMPRJSLSSSSPJSQLIHKSPJKK0////:?AEFGFFDGHGNQSJOSSMHNKMRLSSKHOLKKKSSSNSKLSMSRRSOONMOIQS55JLIJGJLLSKIKJNSMSSORQSKMOPSSNLQKMNKKISOSMSPIINMSMSOOKSSNSLQSLKFSGJFJ???>9-))+DILJKMLSHKJNQQSSSSSSNSKKPSSSRNQOJQKNOMMSPSKMKSNLIJMSNMKLSRLPNOSSSLLSJKSOKISLMIPJMPIMOMJJJHGHSINNINMMSMSJPJFGLGA?CDCGECC=9::==IIJMISNSSSMSSKSJJSKMORSJKSLISNLOSNSKJQRIQJJPKKSKPSLSSKLPSSSOMSKJMNKSIRLQMLQSICD=;97:CDCFGJMKFFIGGSSQSSKKHILSLSJOMLPJLLSSOSSKJRLJKKRNMSBKSSONSQJMLJKSRKOQRPSMSSSLLSSOJLMKKRSLOPOKSPOLNSDKNSMLMJLKNNSSKSMSMSSJOIOKOKGSSSSNO9GFHIJKJJLNNKMSOMQSILRSRJMPHHLLOKMQSPLJPSMJSLSLLLQSNSSHHIFFKRIIMMRQNJNLJQOIHONLG77667@@<<CG>=<<<@BSLEOKHJHIILJISNJJHIFKIKIMLE
@4035_45CNXP_4
ATGCTAGCAACAACTCGAAGTATGGGTCTAGCTTATTAATAGTTACCGAAAACCTCATTTGAATAAATTTGGAATACATTTTATTTTTTTTTTATTGACAAGTACTCGTACTCAAAAAAGTTAAAAATTTTTTATTTATATATTTTTTTTTGAGTACGCGTTTCTTGGACCTGGTGTATCTTGTCTTTACCATGAATGATTTTCCTTGGTTAACAATAATTGTTGTTTTTCCAATATCTGCTGGTTCATTAATGTTATTTCTCCCGCATAGGGGAAATAAAGTCAATAAATGGTATACTATATGCATTTGCATCTTAGAACTTCTTCTAACGACCTACGCTTTTTGTTATAATTTTAAAATGGACGATCCATTAATTCAACTGTCCGAAGATTATAAATGGATCGATTTTTTTGATTTTTACTGGAGAATGGGAATAGATGGACTTTCTATAGGAACTATTTTACTGACGGGATTTATTACTACTTTAGCCACTTTAGCGGCTTTTCCAGTTACTCGGGATTCCCGATTTTTTCATTTCCTGATGTTAGCAATGTACAGCGGTCAGAATCGGATTATTTTCTTCTCGGGATCTTCTACTTTTTTCATCATGTGGGAATTAGAATTAATTCCCGTTTATCTACTTTTATCCATGTGGGGTGGAAAGAAACGTCTGTATTCGGCTACAAAATTTATTTTGTACACGGCAGGAAGTTCTATTTTTTTATTAATAGGAGTTTTAGGTATAAGTTTATATGGTTCGAACGAACCAACATTAAATTTAGAACTCTTAGCTAATAAATCCTATCCTGTTACACTTGAAATACTATTTTATATTGGATTTCTTATTGCTTTTGCCGTCAAATTACCGATTATACCTACATACTTGGTTACCTGACACCCACGGTGAGGCACATTACAGTACCTGTATGCTTCTCGCTGGAATCTTATTAAAAATGGGAGCCTATGGGTTGGTTCGAATCAATATGGAATTATTACCCCACGCTCATTCTATGTTTTCTCCTTGGTTGTTGGTAGTCGGTACAATCCAAATAATTTATGCAGCTTTAACATCTCTCGGTCAACGTAATTTAAAAAAGAGAATAGCCTATTCTTCTGTATCTCATATGGGTTTTATAATTATAGGTATTAGTTCTATAACGGATCCTGGACTTAATGGAGCTATTTTACAAATAATTTCTCATGGATTTATTGGCGCTGCACTTTTTTTCTTGGCAGGAACGAGTTATGATAGAATTAGGCTTGTTTATCTTGATGAAATGGGTGGAATGGCTATCTCCATTCCAAAAATATTTACAATGTTCACTATTTTATCGATGGCTTCCCTTGCATTGCCA
+
KIMNMGLJMSKLKJMOSSOKLSSKMOONSKSJHD<=>*(((((().022333ENJ6555577CDEHJPNGEEFGLPJSPIOJHHG@<49CFHLHHKGINFIFFEEFB>=<==21167BA941,,00////0AFEEKC:OEFCD@<768?@=,*(()+23112-)./'(AHKJLSSSJILLMOSKKNKOPQSQPNNSSLGDODMLESLHQMSQSMLMPLSSIKKHLIIJPOPMJNSLKSJSSSSJSQOJMSNSSNPIHLSSQSMSMJLQSGSLKHLNRNKLJRLLOOKNNMQNMNLKJEDDCCKIMOSMJLSNSOSKIHSLJKOIKLIMPJLKSSIJLLNHK<8?==DOIGLLSJSPLMJFGJJHOFFGGKRLKSIKMKIIJIHRHKGFHGIMLNPMMLSISGLGEDGAHMSLK;::9AOJA;999<BCDBCGEKNNKOSIOKLSSLSLMSNJPIMKNSJIPGOQMKLJIGGEHIKKKKPJKNJPRSSJIKKKJJJRLSIJHNGMJLQK??=<778889EDGGGE>0/../.2CC=>>KIPSIQJSLJKNJLMSLJLJGGH97551*((&'3444?<<==FEFKFGIJGJIHCMRDB///,*GIKSIIMQJSIKONSSSNMKOMKPSOKK;:C:;KMKSOIJIHSSSJIMMLNJJKJGHGHKIMSKLSQNMHQLSLNNSMINLSMKJPIMNKMIJMSNLSMNKMGE??FDFJGSLOSNNKSKSSSNJSSJSPNMLLJJCSMIPSNJLQNONSPMMSJFHJH766653444DJLILOIKQJSSMPJMLLLSSKNMPMIHSIKSJLSSPOQSPLS000002,,.2AFFIKMISSSSSKSMSSSMLOSSPIIIFEGIGFJSOSJLSKSSLNQNMCBA@>?/,+++KISHMKSSMJSMSMSSIIIHHSNNLKNSKLLSJQLROOMILQMLSSPMRSMPNIKLSSSLOMJNSSKSSLKJSSSKMLSSSSSSSPPMMSSSJLJHSIHHFDGEFISSSNRSOSSRSSSPSSOJLSMKSJRQRKKLPQJSIKLLSSMLPSSNLLLMQRKNNJLSPSORNPKQMSJLQRMSOISSSSQKLPSNKQPJMOQNSJOISJNLPONJHSSSLKSJKPQJIJKNLPRSOSS><<KNSSNISLSIJOLSLNSJKJLORSSOQONSKLSPPOSSPQSPSMSSLSSLSSSOONSMPSQLMSSSSSMSSLSRKSSPNPSQKSOOKKSSOSSSISSQLPMKSOJCCOSOOKSMOJSLKSPMLLHHKSOPRSFJGJJNORSNSS>AFH<<<<<<<IEFFGNLLIKLGGIFGIIQOSKSOI>?JMJKKQPOMNMSPNMNKQIJLLJJSSNSSOSSCCCCDSJKLJLGEHJKKKRHIHD
@4036_45CNXP_4
AATCGCAATAATCGGGTTCATTGATATTCCTAGTATAGTAGATGCTATCACACATACAATCATACTCAATTCGATGGAATTGTTTGATCTTAAAGGGGATATTCTATAATTTCGCATGTGAGGGGTTATTTCTTGGTTTCGTCCAGTCATTAATAACTTGATTATTTTTAGATAATAGTAGATAGAAAGAACGCTCGTAAGGAGTCCTATTGAAACCAAGAAATATAGGCCTGCCTGCCATCCACACCAGAATAAATAGAGTTTTCCAAAAAAACCTGCTAGTGGAGGAAGACCTCCTAGGGATAAGAGACATAGAGCTAAAGAGAGAGCCAAAAAAGGATCTTTTGTGTATAATCCTGCATAATCTCGAATGTTATCAGTTCCGGTACGTAGACCAAATAATATAATGCAAGCAAAAGTTCCTAGATTCATGGCGATATAGAACAGCATATAAGTTATCATGCTCGCATATCCACCATTTGAGTCTCCAACAATTATTCCAATAATTACATATCCGATTTGACCTATGGACGAATATGCAAGCATACGTTTCATGCTTGTTTGAGTAATAGCAATGAGATTCCCGAATATCATGCTAAGAATAGCTAGGATTTCCAGAAGAAGAATTAGGCCAAAAAGCTAGCATATTA
+
555MPLIHNMLNLJLNLLMKLSSMPKLKNQKMJLPNQKKPSJNSSHMJOMJKJMSLOSNLKJLIJLINLJKKSISJQNMSPJKJSOPNKIKEGFGGMNOSJSQMSOLKMMLPMNSKLSMMRSLKKKIKSMKSSN@AAAACCCCDPMSMRJJSRLNPPSMJNJLLSNSOSOSSSMSSFEGDFPJHHMLLLOPKGFHEFHGLMQSSSQPS/..../E1@EEJKSLJNSGJNOSKISPHMSSNJOSJKFEDCDEEIFHKPECDCCFGGJJ==>@KSMNNSSCJGIFD>:86:9>>;;<::;JJNJGMBGGGFDE@?113333<<=BMMNIGJIC7767SLSPKSKSSSSNSJOJOSLOKKSKSJJSJLQPGCDCCGSMOIJNJSSOLSSMLMHKDBBBBBBSLNNQONMLQPHIILMFSESNIKMSQKLKQMMJKMMMSLKJJHHJIGHKKSMMMMSNSPQSPLMLRSSSOQMMRLRLLKSLSOPQKMSNKRSSNOOLILLPNIDEDDIHGA@AAACBB<<???EEGLSKLLKLPEHIIMS?SLOSIJLJFGGFHNNMNIKGIHSKLJKINLGJJSOLLIRGJSHEFOGHOMLQJHHIIJHGIGFFGIMMIJSRFHH:<44JKEGIIGIFDEGDIHFJINLKJF/...-)('$
@4037_45CNXP_4
AATCGCAATAATCGGGTTCATTGATATTCCTAGTATAGTAGATGCTATCACACATACAATCATACTCAATTCGATGGAATTGTTTGATCTTAAAGGGGATATTCTATAATTTCGCATGTGAGGGGTTATTTCTTGGTTTCGTCCAGTCATTAATAACTTGATTATTTTTAGATAATAGTAGATAGAAAGAACGCTCGTAAGGAGTCCTATTGAAACCAAGAAATATAGGCCTGCCTGCCATCCACACCAGAATAAATAAGTTTTCCAAAAAAACCTGCTAGTGGAGGAAGACCTCCTAGGGATAAGAGACATAGAGCTAAAGAGAGAGCCAAAAAAGGATCTTTTGTGTATAATCCTGCATAATCTCAAATGTTTGTAGGACTTTTACAGTCGTCAGACCAAATAATATAATGCAAGCAAAAGTTCCTAGATTCATGGCGATATAGAACAGCATATAAGTTATCATGCTCGCATATCCACCATTTGAGTCTCCAACAATTATTCCAATAATTACATATCCGATTTGACCTATGGACGAATATGCAAGCATACGTTTCATGCTTGTTTGAGTAATAGCAATGAGATTCCCGAATATCATGCTAAGAATAGCTAGGATTTCCAGAAGAAGATGCCATTCATTTGATAAGAAATAAAAAGGAATATCGAAAATTCGAGTGGCTAAAGCTAAAGCAGCTACTTTCGAAGTAACAGAAAGAAAAGCAACGACTGGAGTGGGAGATCCTTCGTATACGTCAGGAGTCCATTGATGAAAAGGGGCTAGGGAAAGCTTGAACCCAATTCCTACAGTGATGAATATCAGCGCAATTGAAATTCCTGGGGAGTTATACATTTGTGTATTGATAAGACCATTCACTATTTCTTTGAAGCTCAATCTCTCCGGATGAACCATATAGCCAAGAGAAACCATAAACCAGAATAGAAGAGCTTGCCACCCATGAGTAAATATTTCATAGTAGCCTCATTAGATCGTATATCTTTCTTGGTATATCCAGATAATAGGTAGGAGCATAAACTGAAACATTCTAGAGCTACAAAGATAGTTATTAAATCGTTAGCACCACATAAAAACATTCCTCCTAGAGTAGCTGTTAATATGAATAACAGAAACTCTGTTATAGCCATTTCTGTACATTCAATCTACTCTACGGATGAGGAATACAGAGAGTTGAACATAGTAAAATAAGAAATTGAAAGATTTCGTTGAAATTGTTCGTTTGGAAATTTCCTGAAAAGCTAATCATAGGTTCTTCTCTCCATCGGAACAATAGGGCCGTTATGCTCATTACGAAACTTGTTGAAGAGATGAAATATAACCAAGGTATATCTTTTTGATCAGAGGTTAAATCGATCATCAGAAGAAGAATTAGGCCAAAAATACGTACGA
+
NKILISNILKKG55555JHOHISMLPSSOSMMHMOSKMJJHHPKRQRSSRMSIIJQPISKQMKKKIJKJJSKHJLKMSMSOMFSSPKSGKQIILIOMOSSNSSNSNMNSMSKKLIPQSIMSLLSSOIPSNOPNPPHLKKHCCCDPLSPJSLMNLLKOPSJSNKKNMNKSRNSKSSKNJJIOKNGEINKNNQROSNLHSIJMMLKJPLJSSLIHKNKLJJHPSKMKIJNFEEFSSLSSQJLSGHIHMKFEDEDE877/5***+775:23FFLSSRSPMPJOMIOLJJIHKJJLHK>>@KROMOOKH@LLNSQMLNIJMQJSNIRMN@AAA?EISQSSLMJOSKMSSKOJSSROKSJMSJJNJLIMDB7668;<=:843-++)'&%%&$%%%&&%&&&'''56BIKMHLPLOJSLSMOKMILJOKSNKMLSLMMSJKSOSSILLOISSNLSSKJQSLSNSMNMOKJLPKSOLMSNMNLNSPJSSSSSSMLMOOSKLHIJJHIMHKJGJQKLOSGHHIILSJPFGDCEHHIHOKKHISLMJGFJI87878SSMSSKHNKKLKOISJJKKNJOSJKLS766666FESRKIHGGEHGHMKGCCCBDEGHNSJMMSOLNLKSOIKPHKIQSPJSPIFGINSLSNMSKHJHJNQMLNS:;75FMQKKJOMSGIGIJMOLMJNGFJNIPKMMINJJKLJPHHHFFHJQONNOQJMLLKDRMSNOLSQQMPHSLJSLMJOMPOJOJSFJGHNLKPMKSQKHKKJKSSQLMNISLPLSMMPPLMFIMILHKNHKSSPIIKHLJMNGHKJJPJRLNOMSJSNESFEFI+)))((&&&'+36BCECCEDJEJIGKSHHMJNJSSSSSSPJMQHHSSIOLGKSRLKSLOBC@,663))9>@A32222999*'&&EEMLHKMMSRSMJLSQOKSMKMOSMJSMOLMLNSSRSIISGJLECC@0++''*+,<>>>=>LKIILSKMSIKMKHHSINFFIMHIFN@999967::83//48:CCLMLKSJKKOJIMJKNIJPQJMSJIHIPHJMHROJKKLMLMHSQKSNF@???EJJGINMMKNSJQLKLJNKSPMSMNDOGLQSSMLNKLLJNSSMOMMSHMJMKJSRSSMJSSPSKIOJOIJRLSRSOHJSLPRJOFHISSSNKJ@====>CG(((()/,,,,.,+*))),9=<;<;=GFFHFKMKPKKDEDDELRSNMHKOLSKJOJOSMJLNJSJSKOONSMOHJKHGQLOKMNHMMKSSLKOKOSSSRHKSORIMSNSNNSKLKMSINSNLSSNRMMOKKNSKSKMLNLHSLMFEGGDLJQIHQNSMKOKLSMMOKKGFJIJRNHIHKKKKJKMLECC989DHOSRIIMGHEFFHGLHIFFFEGKDB?<==;=AAJEDACCIDFFKSMSHIFLKGFF
@4038_45CNXP_4
AATCGCAATAATCGGGTTCATTGATATTCCTAGTATAGTAGATGCTATCACACATACAATCATACTCAATTCGATGGAATTGTTTGATCTTAAAGGGGATATTCTATAATTTCGCATGTGAGGGGTTATTTCTTGGTTTCGTCCAGTCATTAATAACTTGATTATTTTTAGATAATAGTAGATAGAAAGAACGCTCGTAAGGAGTCCTATTGAAACCAAGAAATATAGGCCTGCCTGCCATCCACACCAGAATAAATAGAGTTTTCCAAAAAAACCTGCTAGTGGAGGAAGACCTCCTAGGGATAAGAGACATAGAGCTAAAGAGAGAGCCAAAAAAGGATCTTTTGTGTATAATCCTGCATAATCTCGAATGTTATCAGTTCCGGTACGTAGACCAAATAATATAATGCAAGCAAAAGTTCCTAGATTCATGGCGATATAGAACAGCATATAAGTTATCATGCTCGCATATCCACCATTTGAGTCTCCAACAATTATTCCAATAATTACATATCCGATTTGACCTATGGACGAATATGCAAGCATACGTTTCATGCTTGTTTGAGTAATAGCAATGAGATTCCCGAATATCATGCTAAGAATAGCTAGGATTTCCAGAAGAAGATGCCATTCATTTGATAAGAAATAAAAAGGAATATCGAAAATTCGAGTGGCTAAAGCTAAAGCAGCTACTTTCGAAGTAACAGAAAGAAAAGCAACGACTGGAGTGGGAGAGTCAGAGTCGAAAAGAGGATTCCTCACTTCTTTCTCTCATTCAAAACCGTGCATGAGACTTTCATCTCGCACGGCTCCTAAGTGATAAAAGTAAAGAAGAACTCATCTTCTTTCTTTTTTGATTACTTTCCTCGCGTATGTATAAGATCGAATCCTTTCTATTTCTAAAACGGATTACTAATCCTTAACTTTTCGAGGAATCCTTCATCAGTGGTTGTGAATGACTGATTTTTCTCAATCTTTTCGACCTTGGTTCCGTAGGAGCACGTCCGAAAGATTGAGAAATGAAGGTTCATCTGATTTGATTCGTTCTCAATAGCCATGAGATTATCATCTTAGGGTGATCCTTTTGTCGACGGATGCTCCTATTACACTCGTAGTCTCTGAAGGATGAGAACCAACTATGTAGCATCTACATCGAGAATTCAAGTCTTTCTTGTATACGTCATTAGTCCGATCCTTTGCAGGAACTACCCGTAATAACAAACTTGCAAAATGGATCCGTTTATCATAAAGAGATTCGTTGTTCCTGACCCTGCTTCACCTTAATTGTTATTTGAACAAGTCAAAGTTCTGTCTTGGTCTGCGTGGGGATAGCATTTCTCTTCTGCATGTCCATAGAGTTTTGAAAAATCCAAACATCTCAGAGATAGATAGAGAGGTAGGAATTTCTCAAACGAACCGCACTCCTTCGTATACGTCAGGAGTCCATTGATGAAAAGGGGCTAGGGAAAGCTTGAACCCAATTCCTACAGTGATGAATATAAGCGCAATTGAAATTCCTGGGGAGTTATACATTTGTGTATTGATAAGACCATTCACTATTTCTTGAAGCTCAATCTCTCCCCCGGATGAACCATATAGCCAAGAGAAACCATAAACCAGAATAGAAGAGCTTGCCCCACCCATGAGTAAATATTTCATAGTAGCCTCATTAGATCGTATATCTTTCTTGGTATATCCAGATAATAGGTAGGAGCATAAACTGAAACATTCTAGAGCTACAAAGATAGTTATTAAATCGTTAGCACCACATAAAAACATTCCTCCTAGAGTAGCTGTTAATATGAATAACAGAAACTCTGTTATAGCCATTTCTGTACATTCAATGTACTCTACGGATAGAGGAATACAGAGAGTTGAACATAGTAAAATAAGAAATTGAAAGATTTCGTTGAAATTGTTCGTTTGGAAATTTCCTGAAAAGCTAATCATA
+
6:;IMISPSSPSKKLSLMJSLLQPKISSKGS=====+*****-,,-59<DGIHKNSSJIHSMSPIJFKHRKPSNSKLNOMLPLKSMMSIL?::;FKSQSPHHPIKSONLIRLOOSNNOSSSJLOMOROMSQSSSJNHKJEAAADFNOKMKNLSLMSSSSSQSSLKNLSSLSJMMIPKPOKMLSOKNRPOSLQMSMMRSMSISJQSMKQQLJGHMRKQJNSOSNQMOSSLNSKLSSSPSLJNNSLSMSMJJKLKKMSSMSFHHBAFFLJOLKSSOLOSSLORSSSSHJFEDFCB@C===IORIIIHNLSSIPNSNSJLJJSSORSSLOMIPLE@ADSSPMNRKLOSNNSSMNSSSLSPONLNSMMHSSSSOSSSSOSNLJIJSRLMPJLMMGJOQIJJPLSSSKRSMNMOOIJJRJIISSMMRKSKIGJLKMOONLKJLLMKJSKJKJSOSSSQNLSJOKMSSRKJMQHMSOSKSSQKSONLKSPSQKKOMMIPNIIINHJKKISKPSMJPILKLSILJSJNSSNHSGGJHIHEEEGHJLLPSKJJKIKIHJINIJILJNLKSPLMMIIIPJMOQPJNIJJGJJLLHKKJKJKNJMIJHJIHKIHGSGHKFINMPDK@@FGJNLIFEFFFHHJLKKOKHEEDEFLKMGIIFHSMJMJFIMMBGGIJMSIFFFEFHHMJ?<<<?;69>KHHJGMRKSNLKJSJKIKIMOSOMSNSKLNOJHKKJOOJJJHKQMOJSLLPQMIKHSDB77:DLINLQKSMNPLSJMJISKJSRKJNKSONRLNKOMKQLJPJJKNJNSISSOJSOKNSPMKKJOEI55EFGIQIMJSOLLIIIJJLHKMGINLMKJJIMSNDIDGEA0...;<:9997;DDIHHFIIHJIQHKNJSSNOKOKKSJLOIKLJRSSFKSMMMSLMMSLHMSPKLISOMHKNNJIFDHFRLNSMRMJHLKHISLSMLMQLKLLKINJOSGROSSSOIJGJIOJSMNOMHEMHCDHKKSSMPPJGJJNGHGGGFLKIGJNF?>@@A@@?<<53((((/3:))))B<DEIQISSKSSNNMMRNIMRSOOSJIJINMNISJKHJSISSSNSPHFHEEJHJIRMRSSOOJSSOSILQJILHKHKSSHKSSKHKLMKOSHOJKPINKMOKOJSNKJHLNLJGIHNINIJILPGIMLNGKJQMKJSJMLILIHHNNJGJMLSGHKLJMLJFHKSNKJHGGGFGJHJISLSSIHIJHIHNHNIOPLSKKQSHHJIMSMRIHGJSSKSSLLKSLSJRRMMHNJIGGLHJPQLHLSKOLHJJNIJIISISKOIMISOSOMNRSSSSSKHHLRLKKMJKKSLIKIJIIJKLJSKSSLIJHLKJOIFDF@@C@@457699:GKIOJLJGKIKIJKKEC?DDFIGD>323A@BAGHIIHNCGDBA?655;;GGFEEEEFDFGHNSMJJIIJSSLPSSIGIIEB;;EFEHHIKJORHSPKSORQEFNSIIGF@?@?GKIHHLJSNMSKKLIPKJLMOQKINJHMNISNIJLPNOISKS>>>>SKJMQRKOODFEHMMFFHOISRKKMOLJQSKSNSMHSLLIKLLMLILJGCCDBB@@=<7555?JJJLHKKNSLLJKSLSOKLORKMQPMSSKMKJKKNKLCFSJNJPSNJBEQIIGKHLGOABABALSLKSLSMMSONRQMJSKQRLSLPJSJKSLJLSQSSJJIILOSSSOLOJKSSSMLSLKNSHSGSNMOSMKJMQGOJOSIOMGPKLKLSKMQMSMPLJNLKPNQLMLJLKHKGFFHIJLLNKSKIJGHFFA4////HJIHRLLLKLNMLRMJLRIKIQIHSIMJIHHHKMJRJKSJJIRSISNSOQOSMRSJMMIOLLHJMIKQJJHJJSLSLSKRSSQKSKKKJKSSKNLKKIGGIISHB@MSLJIKGIHGQMLIHGJHEJIISLKIKHSKG@C:77KRKSSLMOKOJLSLNNQJKGGIISL
@4039_45CNXP_4
TACGATCGAACAACTCGAAGTATGGGTCTAGCTTATTGATACGTTACCGAAAACCTCATTTGAATAAATTTGGAATACATTTTATTTTTTTTATTGACAAGTACTCGTACTCAAAAAAGTTAAAAATTTTTTATTTATATATTTTTTTTGAGTACGCGTTCTTTGGACCTGGTGTATCTTGTCTTTACCACGAATGATTTTCCTTGGTTAACAATAATTGTTGTTTTTCCAATATCTGCTGGTTCATTAATGTTATTTCTCCCGCATAGGGGAAATAAAGTCAATAAATGGTATACTATATGCATTTGCATCTTAGAACTTCTTCTAACGACCTACGCTTTTTGTTATAATTTTAAAATGGACGATCCATTAATTCAACTGTCCGAAGATTATAAATGGATCAATTTTTTTGATTTTTACTGGAGAATGGGAATAGATGGACTTTCTATAGGAACTATTTTACTGACGGGATTTATTACTACTTTAGCCACTTTAGCGGCTTTTCCAGTTACTCGGGATTCCCGATTTTTTCATTTCCTGATGTTAGCAATGTACAGCGGTCAAATAGGATTATTTTCTTCTCGGGATCTTCTACTTTTTTTCATCATGTGGGAATTAGAATTAATTCCCGTTTATCTACTTTTATCCATGTGGGGTGGAAAGAAACGTCTGTATTCGGCTACAAAATTTATTTTGTACACGGCAGGAAGTTCTATTTTTTTATTAATAGGAGTTTTAGGTATAAGTTTATATGGTTCGAACGAACCAACATTAAATTTAGAACTCTTAGCTAATAAATCCTATCCTGTTACACTTGAAATACTATTTTATATTGGATTTCTTATTGCTTTTGCCGTCAAATTACCGATTATACCTTTACATACTTGGTTACCTGACACCCACGGTGAGGCACATTACAGTACCTGTATGCTTCTCGCTGGAATCTTATTAAAAATGGGAGCCTATGGGTTGGTTCGAATCAATATGGAATTATTACCCCACGCTCATTCTATGTTTTCTCCTTGGTTGTTGGTAGTCGGTACAATCCAAATAATTTATGCAGCTTTAACATCTCTCGGTCAACGTAATTTAAAAAAGAGAATAGCCTATTCTTCTGTATCTCATATATGGGTTTTATAATTATAGGTATTAGTTCTATAACGGATCCTGGACTTAATGGAGCTATTTTACAAATAATTTCTCATGGATTTATTGGCGCTGCACTTTTTTTCTTGGCAGGAACGAGTTATGATAGAATTAGGCTTGTTTATCTTGATGAAATGGGTGGAATGGCTATCTCCATTCCAAAAATATTTACAATGTTCACTATTTTATCGATGGCTTCCCTTGCATTGCCA
+
LIJKKSJMRONJMLKLNMIJPLOKLJSSSOKSSSLSJKPSLJSLSIOHDEDDEJOSOKISSPQPNMKJNOKKKSSMSSSPMJSJIEGLSSSSMLSMSSISHKPPKBBBBFBAABLISSLLQNHLMRLJJHSSQRJJQQSSHKHJHSSSSFDEDGHOKCEEACDF66HLNSQOSSSSSSKMJJHIESKKJMIISKS@@@@@SOQSMMPQNJNSMLLMNSKSLJLHISQFGMLIHKNPJLSLSSQPOLKSPKKJJSHJSSOLLJLOSOSKMJLKSOKHCCBADGFHKMRMQKLGLIIJKNIILORMNKSSOLPOQNDCDCSPSMSKRMKLJJIMIKPQKKKKSSSSSJSJLHOL>HGEFGHIHHHEFHGHSMLSIJLHIOLJMNMLNMIPLSIJSLOSN8877731114CIFGFELMSSSKHHGHGKGJGHHGIHNJHIKHNHDDEEESMSSLSSJRJOLJQSPKJSNIHIGGHKSSSSMLKSJKKMIKJJHKIKSKSLSKPHMNPJJBCEI::::9;DGIJPSROGKLRKSSOOHKMKSPLSJRPSPNJSSSLSLKIJGIOQNNNKJHIKJINNIQSSSLLSOLMLNLGLGLKSJJJNAILSSMLHEDEFHEIJSSKKOMIOLRKHKPMSMKKJJIJJSMMNMSPLSQRKKISMSMMLSKFHFCNSKKSSINNSKKOKSQHMLLOMOSSQSKIKIHQROSOKBAA@<88788>??ACCSOSSSKIIEFFHEFEEPFLNNJJSLKKJMISPNSSSSPSONIJHIC@@@@AAB@>?6421337GMNKKKKSJLSSOSLQSKJSLMSOSOJSSJKIKMJN77LSLNNSKSLS2.SOMLNSNHSRLSSROSLMKEDEEFRSJLJSSSSJSNPKSQKJGMNIJNPSIGEFGSJRLKSSNSNPSLSRNNJLSOJSLNOORLOMPHSNJJJKSSKRMSSSNNOONSSSMJMKPSPNNOLJNNKPLKOMRLHMJOSSPLMOSOLPSJKILLJSSKPKSMSLMSPSLMJKLSMLNJSSKKSSSIOKMHFMJGIPPPNIPQSMLMPSHKKPSMLSSSMKSSMSOGSOISPOKKSKSLNNLNQJSKMNJSNJMJSKMSSKKSMHEHOSSSKKJKKLIGMJLSISSJKNNI2211-,-//*24557GPHFKJKIMLNHKOJKKSJKKISPNHOSIQSPLMSMSMMPOJKOSSSSJMLIONMNPOOQOJNIIIJMSOMPJLJSSJMIBBEE00000111768@GJBAA=?ECCEDFIIIIGOKSNJSQMHKPRLLOJJOKKLJKSRJKILIIIHSSSLSSPLHSHIPJJSIOJLNDDKKSMLSJPSK)))))IJQNRLKQOMKMMKEAKMLJFLSSOSSKMMJKHKHJ><;9
@4040_45CNXP_4
TACGATCGTTTTTGGCCTAATTCTTCTTCTGATGATCGATTTAACCTCTGATCAAAAAGATATACCTTGGTTATATTTCATCTCTTCAACAAGTTTCGTAATGAGCATAACGGCCCTATTGTTCCGATGGAGAGAAGAACCTATGATTAGCTTTTCAGGAAATTTCCAAACGAACAATTTCAACGAAATCTTTCAATTTCTTATTTTACTATGTTCAACTCTCTGTATTCCTCTATCCGTAGAGTACATTGAATGTACAGAAATGGCTATAACAGAGTTTCTGTTATTCATTTAACAGCTACTCTAGGAGGAATGTTTTTATGTGGTGCTAACGATTTAATAACTATCTTTGTAGCTCTAGAATGTTTCAGTTTATGCTCCTACCTATTATCTGGATATACCAAGAAAGATATACGATCTAATGAGGCTACTATGAAATATTTACTCATGGGTGGGGCAAGCTCTTCTATTCTGGTTTATGGTTTCTCTTGGCTATATGGTTCATCCGGGGGAGAGATTGAGCTTCAAGAAATAGTGAATGGTCTTATCAATACACAAATGTATAACTCCCCAGGAATTTCAATTGCGCTTATATTCATCACTGTAGGAATTGGGTTCAAGCTTTCCCTAGCCCCTTTTCATCAATGGACTCCTGACGTATACGAAGGATCTCCCACTCCAGTCGTTGCTTTTCTTTCTGTTACTTCGAAAGTAGCTGCTTTAGCTTTAGCCACTCGAATTTTCGATATTCCTTTTTATTTCTTATCAAATGAATGGCATCTTCTTCTGGAAATCCTAGCTATTCTTAGCATGATATTCGGGAATCTCATTGCTATTACTCAAACAAGCATGAAACGTATGCTTGCATATTCGTCCATAGGTCAAATCGGATATGTAATTATTGGAATAATTGTTGGAGACTCAAATGGTGGATATGCGAGCATGATAACTTATATGCTGTTCTATATCGCCATGAATCTAGGAACTTTTGCTTGCATTATATTATTTGGTCTACGTACCGGAACTGATAACATTCGAGATTATGCAGGATTATACACAAAAGATCCTTTTTTGGCTCTCTCTTTAGCTCTATGTCTCTTATCCCTAGGAGGTCTTCCTCCACTAGCAGGTTTTTTTGGAAAACTCTATTTATTCTGGTGTGGATGGCAGGCAGGCCTATATTTCTTGGTTTCAATAGGACTCCTTACGAGCGTTCTTTCTATCTACTATTATCTAAAAATAATCAAGTTATTAATGACTGGACGAAACCAAGAAATAACCCCTCACATGCGAAATTATAGAATATCCCCTTTAAGATCAAACAATTCCATCGAATTGAGTATGATTGTATGTGTGATAGCATCTACTATACTAGGAATATCAATGAACCCGATTATTGCGATTA
+
JEDCDGHIHKKSOA@A@@KMLMJSLMSLMSKMLQSSSLKKNSSLJMHMSSSLOJMSSSNQSSLAABBBILSJISPKMJKISDDDEDJNQSIQMKKSJJSHNJNJJJOSNQOLMSPCBCCCJMJRJHNKHIFAKRLKNSJJKSOJJINMJKMGB=<:9=<>ILLNSNLNMGHHSJJJLJLOFGKJLFLDSGOHKHIRHNSJJSKOQSSKNGQIHIICCLJPOONKOKKLHSNLSRMMSRMRILJOSKMJSKILIHGGGIGJIIPMJKIIKJKKSPNSSQSMHKHMJCCC90,(&&(+7??@@>=;;788;=JIMIHILLSRLGCA@IKOHOJOIIKLSLKJKLMHIHJJNNPKQMKISMSNHJIMKMNPONKSSJKRKPOPKSLLIJJHKKKJLJIFKSRJMFB><97713+++,+&&''))))BDCCDCGJFHGCCCEDISILLKKJIHHJKKNHIJHIJFHFHMGB@?ABGIJJRJJJHLHHHJLOGGGDEFKHKGJJIGHGGGGGCDAEKMHJEDDD>=<=@KFEGNNSSOOLJJKIILISPOMPMJHIIMOKMIMLJPKOSLNSKRNI=8IKIJOPLLSSNSNIHR??=@GSROOMJLKLJSHSGQJSIFOHSOJLMGLGIHGINC@BA>A<@CD=7CNKKHIJIIJHLKJJLSNLKOKIJMLLSOSKSOJJHLQSSNSSNNSSNEGMSLNISPSSMRQHKJJMKKKHKKLPSLJGPSKFEGFJIAGGFGHGDCDEEHKNKQOKKQSSPSRKSSIHKLPSSISRSNKOKKLQNNOJIJJKNLMNPJSONSMNJSKQNSLMOQKSJKSOSPNSRLSLSOINOJLNSMKSSHNQMLLIKFDCEFFQIKJIIHOKJIPIKILOKGFDD333-****--9=?BEHHIKJIPMLMSJIPPJSSSNOLJOSJSSLA:989;<PJLHEFGGKKJKIKLIQKHHIKHMSIKKKRLSKSSMSNSKLOKLSSOKHJOMIFONQKOIOFJJJMHILSSQPSONSNLMNOLONJSQNMOMNIOILSIKNSLMLJOLOKLSMPRSMSKRPSSSSLSKMNKPLSOLSMKJSMPSPRLMHONNSSSOONPPNSJLKC?@FSNSOQMISORJKPKPKMFHHMKHSSJMSNSKKONSSKLSME<55433788HGJNHIOKSLQOPLSSPJRQOMJKMNSLLSLLMNISQPOKOOMQLH>>KGGSIIM@?????>?SMOQHFECGFGHOKJHSPNKQINOSKSSSSLLRMJJJSSOPNLMLLKRMIQJJNOISNSLJPS////1:999?OSPMSSJJHGIJIJHJNHKNKSSLJNGHNMLSHIFHHLD?BKNKKHNSJNKOLKKIONMJJFNHJIGHHGJKJNHKIJIJLPMSJIQIPJKRSMJLMLI@:::;GJPJLSGMHHHGIGFHKHKQJHHFHHH
@4041_45CNXP_4
CGTACGTATTTTTGGCCTAATTCTTCTTCTGATGATCGATTTAACCTCTGATCAAAAAGATATACCTTGGTTATATTTCATCTCTTCAACAAGTTTCGTAATGAGCATAACGGCCCTATTGTTCCGATGGAGAGAAGAACCTATGATTAGCTTTTCAGGAAATTTCCAAACGAACAATTTCAACGAAATCTTTCAATTTCTTATTTTACTATGTTCAACTCTCTGTATTCCTCTATCCGTAGAGTACATTGAATGTACAGAAATGGCTATAACAGAGTTTCTGTTATTCATATTAACAGCTACTCTAGGAGGAATGTTTTTATGTGGTGCTAACGATTTAATAACTATCTTTGTAGCTCTAGAATGTTTCAGTTTATGCTCCTACCTATTATCTGGATATACCAAGAAAGATATACGATCTAATGAGGCTACTATGAAATATTTACTCATGGGTGGGGCAAGCTCTTCTATTCTGGTTTATGGTTTCTCTTGGCTATATGGTTCATCCGGGGGAGAGATTGAGCTTCAAGAAATAGTGAATGGTCTTATCAATACACAAATGTATAACTCCCAGGAATTTCAATTGCGCTTATATTCATCACTGTAGGAATTGGGTTCAAGCTTTCCCTAGCCCCTTTTCATCAATGGACTCCTGACGTATACGAAGGATCTCCCACTCCAGTCGTTGCTTTTCTTTCTGTTACTTCGAAAGTAGCTGCTTTAGCTTTAGCCACTCGAATTTTCGATATTCCTTTTTATTTCTTATCAAATGAATGGCATCTTCTTCTTGGAAATCCTAGCTATTCTTAGCATGATATTCGGGAATCTCATTGCTATTACTCAAACAAGCATGAAACGTATGCTTGCATCTCGTCCATAGGTCAAATCGGATATGTAATTATTGGAATAATTGTTGGAGACTCAAATGGTGGATATGCGAGCATGATAACTTATATGCTGTTCTATATCGCCATGAATCTAGGAACTTTTGCTTGCATTATATTATTTGGTCTACGTACCGGAACTGATAACATTCGAGATTATGCAGGATTATACACAAAAGATCCTTTTTTGGCTCTCTCTTTAGCTCTATGTCTCTTATCCCTAGGAGGTCTTCCTCCACTAGCAGGTTTTTTTGGAAAACTCTATTTATTCTGGTGTGGATGGCAGGCAGGCCTATATTTCTTGGTTTCAATAGGACTCCTTACGAGCGTTCTTTCTATCTACTATTATCTAAAAATAATCAAGTTATTAATGACTGGACGAAACCAAGAAATAACCCCTCATATGCGAAATTATAGAATATCCCCTTTAAGATCAAACAATTCCATCGAATT
+
PSOKHJIHIGSSSLNJSSQMLPKKPSMKJSLIS77777777C66NLRMSHFKFEFDJPLSJMSMJSKSLKSLKMRNNSMNSKQGGHEDFJFGGGIKDPOMOSBABBBLMIJLPKSONMHJLPMLSHEF2223.09ACEIMLNKLRKMHPEH>:;JAA@@BHRNMSOLIILSIKOQJKKKRLIQSB@BCDJKFC66FSIMFBDEEOSJMMJLSKHLRSSLSMOKSQNJLNNOSNSMMMJQJLRSIHJJGKKINJKOHHJIMKHQSLOSHOSKSISLLKSSNMSOHGGHLCBI;::;:;FPSIJMLLIBHFFECGDB<<<<@CAABSLSNLIJGJHEHHJKJOJKIJKMMLSSRSKKSLQMHOHHJHIKLMSOPRSLSLSSJSLOKKNSSSOPSSSJLNKMKPOLKJQSOQSPKNILLIFHKGJIMMIHJKIIKHHHIGGJJMMLMOSJGEFCEDEGJJKNKMHHJIKKLJLSJJKLKKIRHLOHHJNLQSJRKGGKFIFKIKGHJGHIFCE;><?;ABEGG@??>>B??CINKHIJJI98888LIIJHHIGIGHEEEEFIJKKSJSGHFG<=:-<;555=;33A?=<:888889477668E9999@999BBFGFGHHHHIGHFHJLFKHCDFEGBHE=;H@GJKMJLLLMPMOHJHKHFFC963225====<<;<:22D<<<==LLJKSNKSJSJKSJKSNSJILMJINMNOLSJLIKONPOSIKC<???SNKMIKEBFHLIKMNHKIKJNKSGJ=SSOSQSNSPLSILJLNPKNIOLNGJJIOF<<.+)((*BHIJDICEEG?JHKKNLIKLMMHLKSSLISJKMRLNOSLMOSSPMOE==<7788000012213:=66330011/,++**%$$%'));=?EIKNKJOJLQMKSLJILLIQHSKJOSSJSKPLSQKJHKSLLIKMKKPQLKJJLKIKKLKSLOSOLJNNPSKSLRONPMLSRKSQMSISKSHKORSKMNNSKKOJOSGSSSJKKMSISSLIPJKHMOLKOSMSRNDCBB?;;;MLJSQSLKSKPQGACHJSSLSLPHJJHIIHSNQKKJKSSNRSSNSSSPNSLRJLJRJLGFC869:MNIJINIIPGDB?>>ECDFSLSLJSJNMPSSPSSJS@>=950/02347:8:;<@KHIGPE>>>>>JLPSLIMNLMSKJSMJKPMNSMNNPMKMSJNLMSQKPJSSJSMJJOSGHPGMJG@====>>?6;02002HHSSSKSNLKJSLHHGSSKLSQSLKJSMSSIKMSIKPLIMSNEGNLJLJSSOSMNNKSNKKHILJKMKHLIKFCCAB<;;:89;<;983=;*+BEHHGKIHEEEEEHJJGGIHFJ
@4042_45CNXP_4
ATGCTAGCTTTTTGGCCTAATTCTTCTTCTGATGATCGATTTAACCTCTGATCAAAAAGATATACCTTGGTTATATTTCATCTCTTCAACAAGTTTCGTAATGAGCATAACGGCCCTATTGTTCCGATGGAGAGAAGAACCTATGATTAGCTTTTCAGGAAATTTCCAAACGAACAATTTCAACGAAATCTTTCAATTTCTTATTTTACTATGTTCAACTCTCTGTATTCCTCTATCCGTAGAGTACATTGAATGTACAGAAATGGCTATAACAGAGTTTCTGTTATAGCCATTTCTGTACATTCAATGTACTCTACGGATAGAGGAATACAGAGAGTTGAACATAGTAAAATAAGAAATTGAAAGATTTCGTTGAAATTGTTCGTTTGGAAATTTCCTGAAAGAGTATTCTCTCCATCGGAACAATAGGGCCGTTATGCTCATTACGAAACTTGTTGAAGAGATGAAATATAACCAAGGTATATCTTTTTGATCAGAGGTTAAATCGATCATCAGAACAAATTCCACCCAAAAAGCTAGCATA
+
HJKQJONMMOKNIFEFFQLSJMMLSONSONSOSOSSMMSSMLNRSJKSMJOG>4444KQJQOJOMOSIOMOIKMIOJSIKKNQLJSKJKIKIKILRCCDBEP)((()GEGA>A@@87778QGMOHLKNJMHILSRKLNSSHLSJMLIPGJG634?>?ABBFMJJKJLHIJIGIJNJFSRSRKNHJGGIKJSOI=<<<<NIKKJKSNSSNLKHKSOLSJPSPSLJMGKKKNRPKPILMMLNLLMHJFHMJMIJKJHJIGGGDHIFFHNJKJJGGHFEEFHIMOPRLSQHKJFFEILILISKIKSIJGEFDCAABBCEAABBCIFIIQHOLJLIJFJGEFHFEDDDDCBBBFEIHADDFEGDE>?A@@>>>@?>>>?BEFCDC??=98533666532100.*(((%%##$%&&&)++412522210))('''''27778HEFDC?>????ACDEGHBCDCDFHHJCB@@ABADECCDCCC>;:989767999:877456522275667765556821-'&$$$$%&&%%%&%$%--.100101110
@4043_45CNXP_4
ATGCTAGCTTTTTGGCCTAATTCTTCTTCTGGAAATCCTAGCTATTCTTAGCATGATATTCGGGAATCTCATTGCTATTACTCAAACAAGCATGAAACGTATACTTGCATATTCGTCCATAGGTCAAATCGGATATGTAATTATTGGAATAATTGTTGGAGACTCAAATGGTGGATATGCGAGCATGATAACTTATATGCTGTTCTATATCGCCATGAATCTAGGAACTTTTGCTTGCATTATATTATTTGGTCTACGTACCGGAACTGATAACATTCGAGATTATGCAGGATTATACACAAAAGATCCTTTTTTGGCTCTCTCTTTAGCTCTATGTCTCTTATCCCTAGGAGGTCTTCCTCCACTAGCAGGTTTTTTTGGAAAACTCTATTTATTCTGGTGTGGATGGCAGGCAGGCCTATATTTCTTGGTTTCAATAGGACTCCTTACGAGCGTTCTTTCTATCTACTATTATCTAAAAATAATCAAGTTATTAATGACTGGACGAAACCAAGAAATAACCCCTCACATGCGAAATTATAGAATATCCCCTTTAAGATCAAACAATTCCATCGAATTGAGTATGATTGTATGTGTGATAGCATCTACTATACTAGGAATATCAATGAACCCGATTATTGCGATTA
+
GFE>>>>?C86GDDPGGJJHLJLMKMSM>>::;JOHJSEAGGIJMPMHF;;BDSLSKMNSNSSOKNOQJSNJMJBSSLR?<;989::BMDSGSIDRFFBABB))))(+++)*+++,::<==>?KNHJGJHJMSNRSPPOQIOMSJEESSKINKIMSMOJSSMPMHGKIIKSKNIKKJLQKPSLOPJMJSOPSLMNSSKNJPSSSSKSSISQNSJKMHLEEEDECC@LKSSSSSSKMSOHPNMIKSKLMMSSSMSSRJKSMIMJHLLNSQSSPSSGFGAACCBJIGKKS<<<==SLMOJHEDEEJJQIDCB<:;7?;=>?GLIIHJGHFJJLOSRLKNMSPPSNNLSMHGHJNSIHJSQNSMORIJLLHFPHLCB?BGIKNIRKSSSPISJSKMNKRQPJMNMSPMRMOSMQQLSKHMJSKJSSMSLPKSSKKPLSONOMOJQRSSHMJGKNNHSHGC==EFBEHJISRJISFGEDDG7444NMLSSLRLMSMSSSSSSLNINDFEHGIKJKNKKQNSSKNPINSQSMLOMSSSSSSNKJONKCBCHHMDGC66;3+8GFD10001GDEDEHISPLGJKKJKIHFGFGJJIIKHILIILIIIJOIHSQLIHLJOIGBBBKJKINHKJSKKIKKJKIGLNMLILKKKLH
@4044_45CNXP_4
CGTACGTATTTTTGGCCTAATTCTTCTTCTGATGATCGATTTAACCTCTGATCAAAAAGATATACCTTGGTTATATTCCATCTCTTCAACAAGTTTCGTAATGAGCATAACGGCCCTATTGTTCCGATGGAGAGAAGAACCTATGATTAGCTTTTCAGGAAATTTCCAAACGAACAATTTCAACGAAATCTTTCAATTTCTTATTTTACTATGTTCAACTCTCTGTATTCCTCTATCCGTAGAGTACATTGAATGTACAGAAATGGCTATAACAAGTGTTCTGTTATTCATATTAACAGCTACTCTAGGAGGAATGTTTTTATGTGGTGCTAACGATTTAATAACTATCTTTGTAGCTCTAGAATGTTTCAGTTTATGCTCCTACCTATTATCTGGATATACCAAGAAAGATATACGATCTAATGAGGCTACTATGAAATATTTACTCATGGGTGGGGCAAGCTCTTCTATTCTGGTTTATGGTTTCTCTTGGCTATATGGTTCATCCGGGGGAGAGATTGAGCTTCAAGAAATAGTGAATGGTCTTATCAATACACAAATGTATAACTCCCCAGGAATTTCAATTGCGCTTATATTCATCACTGTAGGAATTGGGTTCAAGCTTTCCCTAGCCCCTTTTCATCAATGGACTCCTGACGTATACGAAGGATCTCCCACTCCAGTCGTTGCTTTTCTTTCTGTTACTTCGAAAGTAGCTGCTTTAGCTTTAGCCACTCGAATTTTCGATATTCCTTTTTATTTCTTATCAAATGAATGGCATCTTCTTCTGGAAATCCTAGCTATTCTTAGCATGATATTCGGGAATCTCATTGCTATTACTCAAACAAGCATGAAACGTATGCTTGCATATTCGTCCATAGGTCAAATCGGATATGTAATTATTGGAATAATTGTTGGAGACTCAAATGGTGGATATGCGAGCATGATAACTTATATGCTGTTCTATATCGCCATGAATCTAGGAACTTTTGCTTGCATTATATTATTTGGTCTACGTACCGGAACTGATAACATTCGAGATTATGCAGGATTATACACAAAAGATCCTTTTTTTGGCTCTCTCTTTAGCTCTATGTCTCTTATCCCTAGGAGGTCTTCCTCCACTAGCAGGTTTTTTTGGAAAACTCTATTTATTCTGGTGTGGATGGCAGGCAGGCCTATATTTCTTGGTTTCAATAGGACTCCTTACGAGCGTTCTTTCTATCTACTATTATCTAAAAATAATCAAGTTATTAATGACTGGACGAAACCAAGAAATAACCCCTCACATGCGAAATTATAGAATATCCCCTTTAAGATCAAACAATTCCGTCGAATTGAGTATGATTGTATGTGTGATAGCATCTACTATACTAGGAATATCAATGAACCCGATTATTGCGATTA
+
PRKMLJJIEISSPNKKSPHPSJKSSQSOLJLSSMPIKBA@@AFDLLPSSKSSLMHSSSSLLOSLHNSSMISLPLQGNC@@@ASLKLSSLLLPMFJSKLHIISHEFEEQISSSSNSOSKGFGIFILOONINSLFHFGCDEIMLRSQKSQMMRLSLSNNSKIOJPQSNSMPJNIMHJLKILPNKOKOJQQSPOSRPJNJSNSSSMNSSNSSSSL?D7((KKKHRMRJSIIRLJHIJGHINSSKSSSOJNIJJIIKQMKJKMQMSLIIHSSJO:993'(%%%%%')++335BIH@@@??AMKLSIMKSIHEFISHBBCBDB@EGGSSSLILNMSMMGGJHKKIKHNJIEQLMSOJPLKSSLLORSLHJGMSSNNLSSJKONQRLLROSMPHIIHHGHBBBLNHLPKISFLNQSSIPNNLGMOKSMSPNSSSKLKSSLK9SJJJORJSKNKKSKLSSOPLPLMI3320,,+,-/::;;DLMLPSHLIDMOEABAAJLIJGHGFHKHQGHEFGFIIJNBAABBHHFEEFHKJONSJKSGHIIIHSQIHFHHSSMLIIHHKMLGGKHHKCDB?>>666728GQLHJSJNNSSPKIQFEEEFSKLJNJLIJNP>==<A@AABBEGG=<<;<;86797GKLISLKDJGCGEGBEDDHH>>=>>HNMJFGHKJHJLJSNSJL==<<>SKMLLKKFFHHMNLKJJFFECMKSQMSSIKKJMMSSHHHGJIMKSMMSJJNOLSSJSSIIGFFFLH<00///;//6:DGEELJLMKSMQJNHKS?????NINOJKJSJNNKKSSQJNKLHQSPIMSJMHH??DEE@>2100//0@ARSLSNMKOSMSJSKQJKSNKPNMIKGJLDFDEFSINSMSPLKLHGFFE55555KOHLJSNNKJSRSLKSSLQJIMSKOSINKLPJSLSNMSMMNNSPQKNHQKQSPMKMMKLSJGHHMKQSSMSKMLOISSKOMOSLIJKRLSQMHIHFEHCEGGDDCDDQIIKJSSSSOSSKJMINOJNKPILSNSSSSLJHF:9989INKKSSSMSQMSSSIKQSSSLMSSIKILNOLJKSKIJHSONSSNSGCHNOPSLONSJJHHJOHHCGKSKLIGGSLRNMMOSNSPSFFISSMIKNPLNKKSSLOIQMING=C<>FFIEFFFLKSSSIIJJLKSSRNJLHJNNOMMRNMJSJSOPMSINJSQKOORMSIJHIKMPMLPKSSLPIHNPPNCCCCADDBAC?9>;;;GOKJRMSOQQOSNJLJSMQSSSSPMOKPSKSSHHNLKFNH54444DEFFLSKMMSSSSNLLOPJMJGJMSIIKKKKJKIKKJCDDBDJP>FJJJJKKKH>=><<=))))(2//233DDDEHJKIKILIILOKISJHJJILMJNSSMOJKJIKJINMHKOILKHIIGEHFIIJSNLGFFHFG
@4045_45CNXP_4
TACGATCGAACAACTCGAAGTATGGGTCTAGCTTATTGATACGTTACCGAAAACCTCATTTGAATAAATTTGGAATACATTTTATTTTTTTTATTGACAAGTACTCGTACTCAAAAAAGTTAAAAATTTTTTATTTATATATTTTTTTTGAGTACGCGTTCTTTGGACCTGGTGTATCTTGTCTTTACCATGAATGATTTTCCTTGGTTAACAATAATTGTTGTTTTTCCAATATCTGCTGGTTCATTAATGTTATTTCTCCCGCATAGGGGAAATAAAGTCAATAAATGGTATACTATATGCATTTGCATCTTAGAACTTCTTCTAACGACCTACGCTTTTTGTTATAATTTTAAAATGGACGATCCATTAATTCAACTGTCCGAAGATTATAAATGGATCGATTTTTTTGATTTTTACTGGAGAATGGGAATAGATGGACTTTCTATAGGAACTATTTTACTGACGGGATTTATTACTACTTTAGCCACTTTAGCGGCTTTTCCAGTTACTCGGGATTCCCGATTTTTTCATTTCCTGATGTTAGCAATGTACAGCGGTCAAATAGGATTATTTTCTTCTCGGGATCTTCTACTTTTTTCATCATGTGGGAATTAGAATTAATTCCCGTTTATGTACTTTTATCCATGTGGGGTGGAAAGAAACGTCTGTATTCGGCTACAAAATTTATTTTGTACACGGCAGGAAGTTCTATTTTTTTATTAATAGGAGTTTTAGGTATAAGTTTATATGGTTCGAACGAACCAACATTAAATTTAGAACTCTTAGCTAATAAATCCTATCCTGTTACACTTGAAATACTATTTTATATTGGATTTCTTATTGCTTTTGCCGTCAAATTACCGATTATACCTTTACATACTTGGTTACCTGACACCCACGGTGAGGCACATTACAGTACCTGTATGCTTCTCGCTGGAATCTTATTAAAAATGGGAGCCTATGGGTTGGTTCGAATCAATATGGAATTATTACCCCACGCTCATTCTATGTTTTCTCCTTGGTTGTTGGTAGTCGGTACAATCCAAATAATTTATGCAGCTTTAACATCTCTCGGTCAACGTAATTTAAAAAAGAGAATAGCCTATTCTTCTGTATCTCATATGGGTTTTATAATTATAGGTATTAGTTCTATAACGGATCCTGGACTTAATGGAGCTATTTTACAAATAATTTCTCATGGATTTATT
+
IPOLHQPHHIGCCCCDMKMMNQSECDCDECC@AA@AJGIOLIKIJMSNSNSSKOLSHFGRSIJLKIMOSNSSKSNSSONSMSOSGHKMSSSSPSSQEEDCCFCBCGGLMLMGKSRPSOISLIIOKRODIKSSMIISSKKMHHE:GNSSSPSKINHMJOIOQNSI?SLMLSSSKPSMSPKORKMJSOSSPNSOSJQSHILJSSDOSCDSSMQOQLSSMSIPSMLH@DDCCLSMIPLOSMMSNOOSRSRLMSKSSLJPLLSSHNK?AJSQKKSSSLOHKMSMIIPSSLOKNLMKHLKMSJSNSOSJMKSJJNSSSPJGJJJSPNNSMMQQRLLJKSNMRSPQSSLPSSLSLIMRQKMILMSGNNKMKLHHNSSMSJKGMRQJLLLSKMLPOSSMNJKSMJMMNMKOSLJHSSSPJJMMMOMSJIJHNIKIISMLQNJLKGHROMIIKKSONPLKROOJJIMJSHEGJGFFGFEEOJHJLGDHEBDKKFHSIGMOJSIJIDEDGEIGDG;;:998:5541,,/,,5,IGDKEMMHEEDB@FDCJJKJJKLLLLSMMIGGFIGHJKINKSSKOIKMILOSSOLSLLHHHGEGHKRKJ>>=;9GKKIIIFEEEFFNJNHJNMKNHHEEFDA;<63467)(''''')/638<G?@HIGHGHFHCFLKFGKHGHGHHIIHJNIHFFEEDCCEDFHJI:::::FIHHNGGICEDGIMKMQJNMLSNSSSMSSLSKJLKMLSKSSSSJINKNLMSSSSOQSPFFSNHJPJHHSSJISILMMMOSSSSLSSSQRQSSPOSMOOSQPRSOLILOPOSSMSLMSJMSKSSRQMSLOPSLLPSSSSSSONMLNSSOKKMRLSSMPSOSOHSNPRMSSOMJSLSSKLOSSNSNSSOSMSJKHSKSKMRMSKSJSQSJLONKSSB@>99:::<SLLLKLKSRPOSQMSSJLSNKSNSSOSSMPSSRLSSJMJMMMKQSLKMSSSLOSSSKHPMLJSMJKSLFIFKHFCBDCCD@9CHJHGHNMSSKKSSSSOSMNLSOLKSMLSSMRSNKMMKLLLONRSPSSMKKLGSKSSSSQMSNSSSSSSSMRSORMPOLRLSNSSHKMMSNLLSSOSLPRPNNOSKJKHLJMOSKSOSSPJPLIKSNIORNLSSSGLJKKJMILNRSKNHPPLSRSHJPLNLSQMSLINOSMSSSSPNSSKLSJSNPOPSQSKSSJSNNROIPPPOPLNKM
@4046_45CNXP_4
AATCGCAATAATCGGGTTCATTGATATTCCTAGTATAGTAGATGCTATCACACATACAATCATACTCAATTCGATGGAATTGTTTGATCTTAAAGGGGATATTCTATAATTTCGCATGTGAGGGGTTATTTCTTGGTTTCGTCCAGTCATTAATAACTTGATTATTTTTAGATAATAGTAGATAGAAAGAACGCTCGTAGAGATTTATATTGAAACCAAGAAATATAGGCCTGCCTGCCATCCACACCAGAATAAATAGAGTTTTCCAAAAAAACCTGCTAGTGGAGGAAGACCTCCTAGGGATAAGAGACATAGAGCTAAAGAGAGAGCCAAAAAAGATATTTTTGTGTATAATCCTGCATAATCTCGAATGTTATCAGTTCCGGTACGTAGACCAAATAATATAATGCAAGCAAAAGTTCCTAGATTCATGGCGATATAGAACAGCATATAAGTTATCATGCTCGCATATCCACCATTTGAGTCTCCAACAATTATTCCAATAATTACATATCCGATTTGACCTATGGACGAATATGCAAGCATACGTTTCATGCTTGTTTGAGTAATAGCAATGAGATTCCCGAATATCATGCTAAGAATAGCTAGCATTCCAGAAGAAGAATTAGGCCAAAAATACGTACGA
+
889HMLHJIHSHBABCCLOHJKHQKLNKMII@????<<<;;;<AFSILJKSHHIIJLSMLHLSISQGHIKIJSSSQSSLJMKLG977;:;9445BEPIKMKMLHFIFHPCCISEDDCDSOHIKSKJPJJOOSSSA@AABB7777CDDGJISLLMILSLLHSSMPPLKRSMIPMINRFGECEHCCA@CBGKHH99:8783,'&&&)*))*+.45GGGHHJROKKNLMGD@DFJJJJEGLHMJMKIHKFGFHIHHGGSSJGKFHHGKEE>?>?@@><533*&&&&)+./02136778899DA@AAC:(''(,-?B5424589:;6DELFEFEA7637?97*******,,54@AHIMLKLMGJJOKSJMRONISLPSSSPHIKNSKSMHJGSJMJSJLNISSNLISLPJISLKHNMIKRILNSRPNIIEDFFGLJEGGDEHFJKKILLJNGIJLSHC=<=DBBBDEEESSINIMSLLMSKOHLMQMSSMJIMJSQ<<<;<98778<FGJHJPGHKSSKSJJJJF?@SMNNLJNLKERJSJSOLLSKPHSSNEFDECGGEGSMOQPSILSSJISLKRIKMLMKKIGALG?AGDFE:97433228=;53334('&%%%$%+)()/245:A@@@@@BGFGIKNKNLHOFB@A
@4047_45CNXP_4
AATCGCAATAATCGGGTTCATTGATATTCCTGGTATAGTAGATGCTATCACACATACAATCATACTCAATTCGATGGAATTGTTTGATCTTAAAGGGGATATTCTATAATTTCGCATGTGAGGGGTTATTTCTTGGTTTCGTCCCAGTCATTAATAACTTGATTATTTTTAGATAATAGTAGATAGAAAGAACGCTCGTAAGGAGTCCTATTGAAACCAAGAAATATAGGCCTGCCTGCCATCCACACCAGAATAAATAGAGTTTTCCAAAAAAACCTGCTAGTGGAGGAAGACCTCCTAGGGATAAGAGACATAGAGCTAAAGAGAGAGCCAAAAAAGGATCTTTTGTGTATAATCCTGCATAATCTCGAATGTTATCAGTTCCGGTACGTAGACCAAATAATATAATGCAAGCAAAAGTTCCTAGATTCATGGCGATATAGAACAGCATATAAGTTATCATGCTCGCATATCCACCATTTGAGTCTCCAACAATTATTCCAATAATTACATATCCGATTTGACCTATGGACGAATATGCAAGCATACGTTTCATGCTTGTTTGAGTAATAGCAATGAGATTCCCGAATATCATGCTAAGAATAGCTAGGATTTCCAGAAGAAGATGCCATTCATTTGATAAGAAATAAAAAGGAATATCGAAAATTCGAGTGGCTGAAGCTAAAGCAGCTACTTTCGAAGTAACAGAAAGAAAAGCAACGACTGGAGTGGGAGATCCTTCGTATACGTCAGGAGTCCATTGATGAAAAGGGGCTAGGGAAAGCTTGAACCCAATTCCTACAGTGATGAATATAAGCGCAATTGAAATTCCTGGGGAGTTATACATTTGTGTATTGATAAGACCATTCACTATTTCTTGAAGCTCAATCTCTCCCCCGGATGAACCATATAGCCAAGAGAAACCATAAACCAGAATAGAAGAGCTTGCCCCACCCATGAGTAAATATTCCATAGTAGCCTCATTAGATCGTATATCTTTCTTGGTATATCCAGATAATAGGTAGGAGCATAAACTGAAACATTCTAGAGCTACAAAGATAGTTATTAAATCGTTAGCACCACATAAAAACATTCCTCCTAGAGTAGCTGTTAATATGAATAACAGAAACTCTGTTATAGCCATTTCTGTACATTCAATGTACTCTACGGATAGAGGAATACAGAGAGTTGAACATAGTAAAATAAGAAATTGAAAGATTTCGTTGAAATTGTTCGTTTGGAAATTTCCTGAAAAGCTAATCATAGGTTCTTCTCTCCATCGGAACAATAGGGCCGTTATGCTCATTACGAAACTTGTTGAAGAGATGAAATATAACCAAGGTATATCTTTTTGATCAGAGGTTAAATCGATCATCAGAAGAAGAATTAGGCCAAAAAGCTAGCATA
+
JJIKKKQSQSMGLJPROHKLSJMPOKLSSOSNJMMOPOONMKIIJFNMQMSMNOSIIQKSSPSLSJPIKMNJRRSKGOIJMOMQLLKMKPHBABFHSMJJMMQQMQLKLRNO77666LRSMMMSJFJJKLEEE@99::=766661))IIJKOSLQNISLLSSOQJSNSSSQLNORLJSJPMSMLPLISOLSJS211/**,07A<<;::433367@EDGSISISQSJKKSJSLIKIMSSJKLSKSFFNNMJJMRNOPSSPNKNKLSSNKDEHIOSOSSJQSSFKHC421488;DBCDIIJMNSIFIEB?@APSNMKNOJORNSJMSSPPMMSJGOLISSOLKSQQSSQRSMKHLKSSJLJSJSSOMSOMNNMMMPSLSLSPKPSSNSMJLOLSMMKJSPSMSSSSPMOSLSSSHJPNLMQLSSSSSFKHONLIPSSSMMSSJJJHHINLKGDEKMMSLSSSOSSKKSLMJIJOSQSJJOOSMNDEEDESMIINJSSHMMSPJPNNSJLMLLSSNOSMMNKKOPSOSSNNSIILMNSKQMNLRONQNSJISMKOKOLJPIJIMIOKIIKSSOMNMJLNONMSKKPNMSCCSKLKOSHMHJPRLJSJSINNILJKILPRSLMSSLOQSPRIINMNQQSSOMRKGIJIPRJIOKSLSNMROLJOKKKONRLLMMKMKKJJLOPJKHPJORLPOSMPJJPHFBBLRQNKLLHFLLLMNQQSSSPSIJLRQINMSSMKLORPKOSMMLLKNNJOGMIMMMNPJPPJNMQSLLESDPLFJOIPGHJDCJSLHFECBEGMOJSIKKQNLJSSSLKMKOSSSSPKMSILHMSSIIMMJSNLSGJSKJPMMOKKSOQQSPKSSOKPSIRGSOKOMJSJMNSNMNNLEIIIAABPJFCDBEIFH??9999DSJLIJIRKIJSLSOMQNSNSSSNKMLJMOSSNPRKSNIFMSOQE??@ABFEEIAB@9B:::;FILPLSG-,,,-ILJQSKNIJJPJLLRKLHPJKNJOMKHSSKKNSSLSKSJJKSLSOSSNSILHSKNPJKKLKSHMLNMLJI;:HMRJMMOMSLKMKOLSJQSMOSJONJEIFGNJQSMSLSSLLPSSKLSSKPLNSSSQLLSJKIJSOMPMSNLNIOJSKLQSSMOKSJOSSLSSOMNLSOMSPSPONKSNSNKMJIPKJMNJA@:::</.../FGJSLSMISSKKNPIOJJIKJGKQSRMSSSPMNKNHGIJILJA@33322677;;766511132ILINLISLSSGJJNORJSGJPRMQKKJKLSPSSSQSJJGJPOSPJSMJSLSSMKSJKIOMKLLSNSLMOMSPLRSOSLPNSRJSSNLOLJMPMLNNMKQSLSJMNJQSRKSLSMSIRSRKOIHRJSKLGJJKLPMKKSLLSNISOLPJHGDJJILIKMMMMMSQOMJ
@4048_45CNXP_4
CTCGAAGTATGGGTCTAGCTTATTGATACGTTACCGAAAACCTCATTTGAATAAATTTGGAATACATTTTATTTTTTTTATTGACAAGTACTCGTACTCAAAAAAGTTAAAAATTTTTTATTTATATATTTTTTTTGAGTACGCGTTCTTTGGACCTGGTGTATCTTGTCTTTACCACGAATGATTTTCCTTGGTTAACAATAATTGTTGTTTTTCCAATATCTGCTGGTTCATTAATGTTATTTCTCCCGCATAGGGGAAATAAAGTCAATAAATGGTATACTATATGCATTTGCATCTTAGAACTTCTTCTAACGACCTACGCTTTTTGTTATAATTTTAAAATGGACGATCCATTAATTCAACTGTCCGAAGATTATAAATGGATCGATTTTTTTGATTTTTACTGGAGAATGGGAATAGATGGACTTTCTATAGGAACTATTTTACTGACGGGATTTATTACTACTTTAGCCACTTTAGCGGCTTTTCCAGTTACTCGGGATTCCCGATTTTTCATTTCCTGATGTTAGCAATGTACAGCGGTCAAATAGGATTATTTTCTTCTCGGGATCTTCTACTTTTTTTCATCATGTGGGAATTAGAATTAATTCCCGTTTATCTACTTTTATCCATGTGGGGTGGAAAGAAACGTCTGTATTCGGCTACAAAATTTATTTTGTACACGGCAGAGTCTATTTTTTTATTAATAGGAGTTTTAGGTATAAGTTTATATGGTTCGAACAAACAACATTAAATTTAGAACTCTTAGCTAATAAATCCTATCCTGTTACACTTGAAATACTATTTTATATTGGATTTCTTATTGCTTTTGCCGTCAAATTACCGATTATACCTTTACATACTTGGTTACCTGACACCCACGGTGAGGCACATTACAGTACCTGTATGCTTCTCGCTGGAATCTTATTAAAAATGGGAGCCTATGGGTTGGTTCGAATCAATATGGAATTATTACCCCACGCTCATTCTATGTTTTCTCCTTGGTTGTTGGTAGTCGGTACAATCCAAATAATTTATGCAGCTTTAACATCTCTCGGTCAACGTAATTTAAAAAAGAGAATAGCCTATTCTTCTGTATCTCATATGGGTTTTATAATTATAGGTATTAGTTCTATAACGGATCCTGGACTTAATGGAGCTATTTTACAAATAATTTCTCATGGATTTATTGGCGCTGCACTTTTTTTCTTGGCAGGAACGAGTTATGATGAATTAGGCTTGTTTATCTTGATGAAAT
+
FGLPQIMILL<<<<<====DECDKIGSHGIHKJHLLLLJHMSSLLSSSMKJLIQSMPSKJLKOOJNKKKSMILIKSSSSNIKKMGHILJGLNGKHIMSKHSLJSRMLGFDMSPKBBJIINLNQMSSLKOSKFSSSSNJMSOSGHFGF<9999:SNOIJOKRSSSSNKLQQKMOSSNRPJMMRNGNPSSSSPLKPNJSNOPJMIKGSISMNJPMKSQOIIJLIEC:::FEHLSSKJLKSJLOSSSOROKSNNSONKJSNLMSJOKLPKMIMOSMMNK====>HNLRKJJNOLHIOGILSSKIEDELJKNNKSKMNKHLMSOOLJNJLSMNSJPOKSSINPLMIIPSOHJKNOIIINKSSOPSSKSNJIKRRIJMOMMONMKPMSSKILSIFLKEGOSSSKGFAMSNGA@@@GGSNILSHGHGGHMJKSIHEGGFHCBCNKKSSKLMCGEECCCDCGIGFJJOPSSKSJJFGSKKCRKIHFGFKJNIILKNOMKK=>EFEGHHGHJGHFEE@32/-3BDD?@BIGLKJMJKSMKJKQIOSILJFGFHLHKLNJSNIIHISJLMJMMSKIMGHHLFGFLJKKIJDGJISSSSOJKMLIKKQLNMOMPMSJIHKGSMEGQFFFGESPINPGLSPONMSKJISNKSNNID;>=BFSMSSSSNQSLLLJLMJKNPMJMNNNMQOMMMONLJLI4441-,**))),,3001<<<<46::;?>?NEKIKSJHGJJIJSSOJSSSJEGFB100/****%&'()**+3476778DA@ABCSOSOLOIPMSQQMRJLOOQOSMSSPKMPJSRSLPJORSKLKPSQPKOSRMSSPNSPSKPHCNISLSJISLSMSSSHSLSONNMMLLSSSLJOSQQLMNPOOSOPMSSNKJSJNLSLJNKSSMOSMPJMOKLLMLSNNNSNNMNNPNSLSSKKKSKMPSSNPPOLSNSSIKJSLSILOSJORSSSSSSPSSNLMSJSSNOPRIKJSSOQSSSSKKONSORSSONSJNJJPPJLJOEDDPMSSSSPMIPKOILSNILOSKSKSKMJMNNKLOSKHOKKSNSOOMSKSSOPLMSSMMNNMMJLSKSIISNSSSSMIJSMKIQGMOKQLSSOPSNSSSSIKLONSICDCCCHIJJKGKSSJJSSNIJNSSSOKPJQKSSJPMSLNMMSLSMSSMSNSSQSPKNJKSSONNHJKSSSNSLNLJJLSMSRLNSSRRRSOSKKMJSONKKLCADGBCDCA@633333:;;----EILKHQKGMJJ@@?@@@AOIOLKL
@4049_45CNXP_4
GTATTTTTGGCCCAATTCTTCTTCTGATGATCGATTTAACCTCTGATCAAAAAGATATACCTTGGTTATATTTCATCTCTTCAACAAGTTTCGTAATGAGCATAACGGCCCTATTGTTCCGATGGAGAGAAGAACCTATGATTAGCTTTTTTTCAGGAAATTTCCAAACGAACAATTTCAACGAAATCTTTCAATTTCTTATTTTACTATGTTCAACTCTCTGTATTCCTCTATCCGTAGAGTACATTGAATGTACAGAAATGGCTATAACAGAGTTTCTGTTATTCATATTAACAGCTACTCTAGGAGGAATGTTTTTATGTGGTGCTAACGATTTAATAACTATCTTTGTAGCTCTAGAATGTTTCAGTTTATGCTCCTACCTATTATCTGGATATACCAAGAAAGATATACGATCTAATGAGGCTACTATGAAATATTTACTCATGGGTGGGGCAAGCTCTTCTATTCTGGTTTATGGTTTCTCTTGGCTATATGGTTCATCCGGGGGAGAGATTGAGCTTCAAGAAATAGTGAATGGTCTTATCAATACACAAATGTATAACTCCCCAGGAATTTCAATTGCGCTTATATTCATCACTGTAGGAATTGGGTTCAAGCTTTCCCTAGCCCCTTTTCATCAATGGACTCCTGACGTATACGAAGGATCTCCCACTCCAGTCGTTGCTTTTCTTTCTGTTACTTCGAAAGTAGCTGCTTTAGCTTTAGCCACTCGAATTTTCGATATTCCTTTTTATTTCTTATCAAATGAATGGCATCTTCTTCTGGAAATCCTAGCTATTCTTAGCATGATATTCGGGAATCTCATTGCTATTACTCAAACAAGCATGAAACGTATGCTTGCATATTCGTCCATAGGTCAAATCGGATATGTAATTATTGGAATAATTGTTGGAGACTCAAATGGTGGATATGCGAGCATGATAACTTATATGCTGTTCTATATCGCCATGAATCTAGGAACTTTTGCTTGCATTATATTATTTGGTCTACGTACCGGAACTGATAACATTCGAGATTATGCAGGATTATACACAAAAGATCCTTTTTTGGCTCTCTCTTTAGCTCTATGTCTTCTATCCCTAGGAGGTCTTCCTCCACTAGCAGGTTTTTTTGGAAAACTCTATTTATTCTGGTGTGGATGGCAGGCAGGCCTATATTTCTTGGTTTCAATAGGACTCCTTACGAGCGTTCTTTCTATCTACTATTATCTAAAAATAATCAAGTTATTAATGACTGGACGAAACCAAGAAATAACCCCTCACATGCGAAATTATAGAATATCCCCTTTAAGATCAAACAATTCCATCGAATTGAGTATGATTGTATGTGTGATAGCATCTACTATACTAGGAATATCAATGAACCCGATTATTGCGATTA
+
JGGMJMSSJGGA*((((9<=JJIIJLPSSLSOJHGHJGGLKQQQLORILJLJNLPMKOOMMSNORSROSOKJKSLSIPQJKMNIKKSORLMFOLSSSFDDDEGESSQMJL<::::KJIGGDFLKJOMMNQOSMOLNSNPNKSRSSOC6+..2A;::::SQLSSJLSMILIJGLMHMPMPNSHC@CCDJHKJEIF==KEEFFESKFFDBAABDE46GHONSLIJOKSLOSSLMHSSSJSGONDLGN>=<1,+()(%%%&&+./9BBEHLJJIMLGLMMLPISRLI(((()IIJFHGGJSMGONFHHLMIILKLORHLKSSOSQSNSSSINIHLIILLSILONSRJORSLSSQSPRSSOSLKNMQLSSLSSSSOPSMLKSSKSKKLS443.-./-..=GSLMSSPSLLOPKSSNRLFNRMLKPKKJMIKMJSSLLIIKLLNMSOJHKLMNLNPRMSSLILHNMPIPRQSPRJLLLSSOOSSKRSJSMSMLHIHJPKSOHKNKLKLILSFPJJSMIHHINEHHJNLKCB?ABNLSIMKSLMJKKKMMOJKESKSMJLKLPSJJQJSKKKJFFFQHPIMMSJQHKILJIGDDDDFGKHOLHSIJSIHHIJKIQMLOSMLMGFLHIIHC?B<3HIONSEB?K>7CEFLHLJHIGIIKIIOHGKHKLSJIHSJSNMSMSQFGJJIPIOGIHJHINMKNLSKKLOJGHGFHHIGKGNJSIOMIKRMJKKIKA<1)+69;;FMNGJLNSOJHGSNJSJOONSSSOIMMNSSSSKSKKSNMJMLLRLONLMKKLOHJSLSLJLLLIIIMLSNSOSQMKPSMNIHINNKSLLJSMNKSKQMMLPNNOSSNNPKSOLNJMNGILSLNSKQMRNLQPSSLSISMSOIIQJKJSMRINSMSLRNSPNQOJRJMSL>=>>>MLNB@@ADGESIHFFEGOGLILMGKNQJPNOLJLMLNMMJJJKSSSKNPHNJSQSSPONLRSJJIKISNLCSMLJGJFIBSSMKNSSSSQLLNOJOJJSSNKPSRMNKOIIMLOMLOIKQSKPOILSRLKIORLMSNNIQRKLSLPPRMHFIPPMMSKFLKSLSSSJRMSSKOLSPB=>EE=:DFES><)'''((DFFHFHSSSLKJSPLPMOHSOSNNLOSGGKJSSSSQHSSSQSSLMRQSJLKMHLKJKSLIOOKPSMLIKJLPSMSKOLLIIGINFDDCGJ>>==<<<<NJMSNRIJLJSILMIROSISSSMSOSKMKLPKSKGLHJMSNOJSSSJMKLKOJLLJHKLLSKSHIIKJSIOLSSQKKJSLNRSMPOMSLMMPKKSMKSIIMMPJLSMSILOMIMSSKRIOLOKSLLISLKHIHMHMMKIHGGHIGHPKGMKIKHMJMJMONKIQLHKJKHIHHNILKKIJHLIPNJGGGHFGGPIPOJGFFGGG
@4050_45CNXP_4
TACGATCGAACAACTCGAAGTATGGGTCTAGCTTATTGATACGTTACCGAAAACCTCATTTGAATAAATTTGGAATACATTTTATTTTTTTTATTGACAAGTACTCGTACTCAAAAAAGTTAAAAATTTTTTATTTATATATTTTTTTTGACCGCTCGTTATTTGGACCTGGTGTATCTTGTCTTTACCATGAATGATTTTCCTTGGTTAACAATAATTGTTGTTTTTCCAATATCTGCTGGTTCATTAATGTTATTTCTCCCGCATAGGGGAAATAAAGTCAATAAATCGTATACTATGCATTTGCATCTAGAACTTCTTCTAACGACCTACGCTTTTTGTTATAATTTTAAAATGGACGATCCATTAATTCAACTGTCCGAAGATTATAAATGGATCGATTTTTTTGATTTTTCTGGAGAATGGGAATAGATGGACTTTCTATAGGAACTATTTTACTGACGGGATTTATTACTACTTTAGCCACTTTAGCGGCTTTTCCAGTCTCGGGATTCCCGATTTTTTCATTTCCTGATGTTAGCAATGTACAGCGGTCAAATAGGATTATTTTCTTCTGGGATCTTCTACTTTTTTTCATCATGTGGGAATTAGAATTAATTCTCGTTTATCCTACTTTTATCCATGTGGGGTGGAAAGAAACGTCTGTATTCGGCTACAAAATTTATTTTGTACACGGCAGGAAGTTCTATTTTTTTATTAATAGGAGTTTTAGGTATAAGTTTATATGGTTCGAACGAACCAACATTAAATTTAGAACTCTTAGCTAATAAATCCTATCCTGTTACACTTGAAATACTATTTATATTGGATTTCTTATTGCTTTTGCCGTCAAATTACCGATTATACCTTTACATACTTGGTTACCTGACACCCACGGTGAGGCACATTACAGTACCTGTATGCTTCTCGCTGGAATCTTATTAAAAATGGGAGCCTATGGGTTGGTTCGAATCAATATGGAATTATTACCCCACGCTCATTCTATGTTTTCTCCTTGGTTGTTGGACATCGGTACAATCCAAATAATTTATGCAGCTTTAACATCTCTCGGTCAACGTAATTTAAAAAAGAGAATAGCCTATTCTTCTGTATCTCATATGGGTTTTATAATTATAGGTATTAGTTCTATAACGGATCCTGGACTTAATGGAGCTATTTTACAAATAATTTCTCATGGATTTATTGGCGCTGCACTTTTTTTCTTGGCAGGAACGAGTTATGATAGAATTAGGCTTGTTTATCTTGATGAAATGGGTGGAATGGCTATCTCCATTCCAAAAATATTTACAATGTTCACTATTTTATTGATGGCTTCCCTTGCATTGCCA
+
HHJSQNHIOKHMKSMQOHMSSOLIIJJJSMGIFIJJMJSNSOJSI?C@;;;<BEB;2((()2:<<=FFHKGHFHJJKLMPILSOICHMSSSSMSJFDC:5555550//00//02<GJOSGFDEFSJJHGPSSNIIQKNJKCG=9347;=-,,,**+&%%&')+,&()))))).<====A;7762,2(()**16EDGGIHSNODQSIRLLJLQMKHLJNSSSKSOJMSLSJJGIMSNMJNINSMLLPLQSLSOJPHJISHKHEFAILSHNLLEJLGEDFEDE>;:75997)((('****)))))*-,/12,+'%%&)*.--01=@CCHIHHJJQKJHFFKIJSJMIORLLSNKSOMPKSQLHHGHJMIMMPKLHMJLIGSGKHKLLLSKISNSMK88888>>>:=@=9:9:A?FQI6666FDCBA?ABCIF.,,,,;<;CCB?@<==KMHLHNHNIRPOMHGFFEHEEEISNNSKGIC?>?>6ABC;;;;F;HGGEFGHKOIF510-,)**00451180BC?FIKKKEHHIIHKHHMKJJHHGJKHEDBBBDCHFGGGIHGCCEDBFHFHGGCDC??777799:=+***)-,18;CCBDCGIIKGIHLLIMIEDCCB?655($$$$%'(22-...-025268FDDLIGMKQLLRKHJJISMMLMEDEDDSINSLSSLHLJRKMJQRJRLOJMHHIS@@>ADEGGGJICBCB@HNSSSOKISLSMSONJKLSJSSSSJIMHLSSSLOSSSLOSSKORNSMJJLSLSSLQKJMFKPBBDDA@??=5567GHSKRILLEFBBBGH<8C//LKMJFHKKHHHFF<BS-SNSSMQISKSLJQMIHGGHSHHHEGCBBFIISOIKRJIMISQ98877L@GQLLMNJKGNRNMRISNNKNSSSSKLSRJSLSSKSSSB@AAAFCFGCBADEFFC7622474557CDFFCBEEEHJOKNOKLLKNSMJJSOLPMMIS87778GRISSRIFGJROLSSPSMSQMRSLLKSLMGIIHCHSSOHMSOGL656669:66599999:CBEEEHKIJSLS???@@JLSSSSHLSSSSMSSQIMPKSPSONOSKMKPSRLJJLNSSSJLJOILLKLSQSSLKOPQOPOKHDCCDOSLKRRKSNKIJPNNRSRSSSKSONSLMJLQJIKRNNNSNNSSKJLMSMKLQRNNLILSKNKMISSOLJKMKNPSMSSKSOKSSQLNKOQSSKOORIBBAKSSSPSOSMMNKKNSKSJMMPPSSSSLHJDSSMPLISNISSMKLLNSKLKSMSSQKLKNOLLJIJOMMORGJOSJIPHEGEFNOPNIJSJKHIGGIHLSNMKJJKSGC-,,,,HFGJJGDCGCDGJJIJJI
@4051_45CNXP_4
GTACGTATTTTTGGCCTAATTCTTCTTCTGGAAATCCTAGCTATTCTTAGCATGATATTCGGGAATCTCATTGCTATTACTCAAACAAGCATGAAACGTATGCTTGCATATTCGTCCATAGGTCAAATCGGATATGTAATTATTGGAATAATTTTTGGAGACTCAAATGGTGGATATGCGAGCATGATAACTTATATGCTGTTCTATATCGCCATGAATCTAGGAACTTTTGCTTGCATTATATTATTTGGTCTACGTACCGGAACTGATAACATTCGAGATTATGCAGGATTATACACAAAAGATCCTTTTTTGGCTCTCTCTTTAGCTCTATGTCTCTTATCCCTAGGAGGTCTTCCTCCACTAGCAGGTTTTTTTGGAAAACTCTATTTATTCTGGTGTGGATGGCAGGCAGGCCTATATTTCTTGGTTTCAATAGGACTCCTTACAAGCGTTCTTTCTATCTACTATTATCTAAAAATAATCAAGTTATTAATGACTGGACGAAACCAAGAAATAACCCCTCACATGCGAAATTATAGAATATCATGCTAAGAATAGCTAGGATTTCCAGAAGAAGAATTAGGCCAAAAATACGTACA
+
QJLINIJSJLSSQLKSSINPSLLJQLSSKJKKLSSOKSKMSILIMNKIDESIQLKSH44444SSSMON::::::JLLHHFHCCDOSKINJOSPLPSSKKMLNRLKRSLSMLK@@@@ASSMNJMQQSMNSSSLSOLNLSLKNOSMKSJNSJIGC,,,,-@FGKHJFIC<CBABKLNRMJJLQSJQMOSLMSOOKSSQJSSSMISSSSRJNSRKMQSGIGFHG;>=<==FHKMHKSQLSNQSISHSKSSSSSSOMOKJKJKLD>>?SIORLPKSKSSSMMJLSMLOKRMNJQONPSLSKJPKMSINSMOHD?ASKIGSSRMHDCCD>4-44IJGIGOIJNSJKNNOKLS===LQOJMSJOSSSSSMMOLSMSCBAKFJGHIMJLNSNSOIKMALHJQSKLSJKSJRHJMNKJSSSSKOLLQJLSOSPNSMRSPSOLJJIIIGKKNLCEG=<40/.(((&&&&*5445CEGHMOMMSSSFEGSSRNJIMOSPKSKLNLJMRISHRISR44443HHMJJKSOMLLLSMOSSSSJKOMSIJSNJM??;;;;;;::8)''''+6<<<<<<DEISIO@PIJKLLJMMJKHQHNEHGFKOINJSSLJGIG
@4052_45CNXP_4
CGTACGTAAACAACTCGAAGTATGGGTCTAGCTTATTGATACGTTACCGAAAACCTCATTTGAATAAATTTGGAATACATTTTATTTTTTTTATTGACAAGTACTCGTACTCAAAAAAGTTAAAAATTTTTTATTTATATATTTTTTTTGAGTACGCGTTCTTTGGACCTGGTGTATCTTGTCTTTACCATGAATGATTTTCCTTGGTTAACAATAATTGTTGTTTTTCCAATATCTGCTGGTTCATTAATGTTATTTCTCCCGCATAGGGGAAATAAAGTCAATAAATGGTATACTATATGCATTTGCATCTTAGAACTTCTTCTAACGACCTACGCTTTTTGTTATAATTTTAAAATGGACGATCCATTAATTCAACTGTCCGAAGATTATAAATGGATCGATTTTTTTGATTTTTACTGGAGAATGGGAATAGATGGACTTTCTATAGGAACTATTTTACTGACGGGATTTATTACTACTTTAGCCACTTTAGCGGCTTTTCCAGTTACTCGGGATTCCCGATTTTTTCATTTCCTGATGTTAGCAATGTACAGCGGTCAAATAGGATTATTTTCTTCTCGGGATCTTCTACTTTTTTTCATCATGTGGGAATTAGAATTAATTCCCGTTTATCTACTTTTATCCATGTGGGGTGGAAAGAAACGTCTGTATTCGGCTACAAAATTTATTTTGTACACGGCAGGAAGTTCTATTTTTTTATTAATAGGAGTTTTAGGTATAAGTTTATATGGTTCGAACGAACCAACATTAAATTTAGAACTCTTAGCTAATAAATCCTATCCTGTTACACTTGAAATACTATTTTATATTGGATTTCTTATTGCTTTTGCCGTCAAATTACCGATTATACCTTTACATACTTGGTTACCTGACACCCACGGTGAGGCACATTACAGTACCTGTATGCTTCTCGCTGGAATCTTATTAAAAATGGGAGCCTATGGGTTGGTTCGAATCAATATGGAATTATTACCCCACGCTCATTCTATGTTTTCTCCTTGGTTGTTGGTAGTCGGTACAATCCAAATAATTTATGCAGCTTTAACATCTCTCGGTCAACGTAATTTAAAAAAGAGAATAGCCTATTCTTCTGTATCTCATATGGGTTTTATAATTATAGGTATTAGTTCTATAACGGATCCTGGACTTAATGGAGCTATTTTACAAATAATTTCTCATGGATTTATTGGCGCTGCACTTTTTTTCTTGGCAGGAACGAGTTATGATAGAATTAGGCTTGTTTATCTTGATGAAATGGGTGGAATGGCTATCTCCATTCCAAAAATATTTACAATGTTCACTATTTTATCGATGGCTTCCCTTGCATTGCCA
+
JOKLIMILMJJIKIJJNRSLSQSLSJSPSMSMJMFJH988888886:FQILNNSSSOLJSNLSSLMLLJNSMKRLSSSSKJHKBFKIJSSSSPSIJOSLHSLLIMNKNIJHROSOKSOKIHDCJJKMFOESOPSSSOSSKIQLGISSSK>>>??SIOJSFEFCE?GSNMJOSSPOORSSMMSOKJNEDDCELSLSMILSQJMKSKHHSPOLMLLPSSJQKSSSSJSKHHJHJJSOSKQSMNSNSPSSLMPLLQKKOSKLPORLLQRLISJK@FSFDCFEEEKFDEILSRNIIFIH@A@@@RJSEEFC@BCB@IE@@DD=DIEFGGFKSSSSOJKPSNJMKLSKLNRPOMMQLKRHSSSSSOSSISRJKLKSOSSNGKLJJRLRJOSQIMNQLSMMNHKKKGQIHLISSSSSSPHCSQRA;;;;HHNIIIJEDHB4334ADNHJHDCEHKEJIKMGEDDCKKSKLKKM;;;;ESSJJHFFPIJGKHFCSISHJNOJJQHHKHJSKGF93212++***@DQJSSHCDFHHSISPKFINMSRMSPKSIMMJOOMIKOJJIKGGKJOJPJSQIMIIKSSSMSSOPLNLHLLJMMLSHDCDHLMSSSSSKNMHKSJKSLJLSLSLMSSJSKSOKOHJQJSIRIEEB;FNGHKJNLJIILKRJDCCCDENJNSMONSPKMMSJJLKLOQPKMLJPNRSNSNOOSKSSNJFLFISLSLSRSMRFNNSKKI?>>>?KOJSGJIHNIJKSSLILOIKSSMOO?>=><;:::;===>GGILJOKSSMSPKLLPIISNKQSSMNSNIJMSLSPORPNQNSSMMLMMKLQMOLLLNIHLKSQNKSMMLQONOSSSQSRNKHRSSNSLSNSKSSSLNSSSMLSNKKKLSSOSSSRSSJB::<JKSPSMPHLPKJSMQLOSSSMNMMNPSQLNPSSLOJOSSMKGFFGFMGLIKRIJJKLSOLMNSMPNMOILOSSKPSS4444PSPIMNJMINJSMMQPSPOSSKPLPSSSLSSMKSSSSRSLHSSKNLSJPSSNPNSSSSSRSSSMSOLIMJMLSSSSMIIPLOLSSISLSKQSSNSPLSPKPONSSPSSSSLOKPSSKIKRSMSMNSSONONSJNMOHGGEDSSRMSOSQRNRMMSRPLINONNLSQKRSJKSSSOKQSSSKMKKKPMNNNKSRSSISMSMOPKNSSSRSNMLLKLSSSSSSMMLMSSKNPLNSJSLSRLSQSSSSRSONNOOMIIDSSMIKPLHISMNKNSNRNINKJ5421266?@AKFGKPGKQLKKNKNONJKLIIIIJJSLMSJKHSMSSKIONS==MJLDDAHOMK<<<99HKJHNINMPIISLJLISHIFEFHHJNHGE;='')))))0,
@4053_45CNXP_4
GGCAATGCAAGGGAAGCCATCGATAAAATAGTGAACATTGTAAATATTTTTGGAATGGAGATAGCCATTCCACCCATTTCATCAAGATAAACAAGCCTAATTCTATCATAACTCGTTCCTGCCAAGAAAAAAGTGCAGCGCCAATAAATCCATGAGAAATTATTTGTAAAATAGCTCCATTAAGTCCAGGATCCGTTATAGAACTAATACCTATAATTATAAAACCCATATGAGATACAGAAGAATAGGCTATTCTCTTTTTTAAATTACGTTGACCGAGAGATGTTAAAGCTGCATAAATTATTTGGATTGTACCGACTACCAACAACCAAGGAGAAAACATAGAATGAGCATCAGGGGGTAATAATTCCATATTGATTCGAACCAACCCATAGGCTCCCATTTTTAATAAGATTCCAGCGAGAAGCATACAGGTACTGTAATGTGCCTCACCGTGGGTGTCAGGTAACCAAGTATGTAAAGGTATAATCGGTAATTTGACGGCAAAAGCAATAAGAAATCCAATATAAAATAGTATTTCAAGTGTAACAGGATAGGATTTATTAGCTAAGAGTTCTAAATTTAATGTTGGTTCGTTCGAACCATATAAACTTATACCTAAAACTCCTATTAATAAAAAAATAGAACTTCCTGCCGTGTACAAAATAAATTTTGTAGCCGAATGAGACGTTTCTTTCCACCCCACATGGATAAAAGTAGATAAACGGGAATTAATTCTAATTCCCACATGATGAAAAAAAGTAGAAGATCCCGAGAAGAAAATAATCCTATTTGACCGCTGTACATTGCTAACATCAGGAAATGAAAAAATCGGGAATCCCGAGTAACTGGAAAAGCCGCTAAAGTGGCTAAAGTAGTAATAAATCCCGTCAGTAAAATAGTTCCTATAGAAAGTCCATCTATTCCCATTCTCCAGTAAAAATCAAAAAAATCGATCCATTTATAATCTTCGGACAGTTGAATTAATGGATCGTCCATTTTAAAATTATAACAAAAAGCGTAGGTCGTTAGAAGAAGTTCTAAGATGCAAATGCATATAGTATACCATTTATTGACTTTATTTCCCCTATGCGGGAGAAATAACATTAATGAACCAGCAGATATTGGAAAAACAACAATTATTGTTAACCAAGGAAAATCATTCATGGTAAAGACAAGATACACCAGGTCCAAAGAACGCGTACTCAAAAAAAATATATAAATAAAAAATTTTTAACTTTTTTGAGTACGAGTACTTGTCAATAAAAAAAATAAAATGTATTCCAAATTTATTCAAATGAGGTTTTCGGTAACGTATCAATAAGCCAAATATCTAGACCCATACTTCGAGTTGTTCGATCGTAA
+
@MSKMLJNSMLQNSOSLNSNLPKMIPSSSJFGCBBB><;99=DEKOSKLSN@@@@EJLMSOSORKKLSSNSNJOMJPJJRGLIMQSKLHHHIEEB?>>?@+***+>CMSSSJOQSNKGHHHJHGB@8/-GEDBEGHPISSIORJMMHSKNQJKKSSSSSQKOSSSHHMIHOSJIJISMOHMSLSGNOSRPMSLKSKLHH65656DFHHMSIHKISOSSSSLLJNMIMLSJLSSLMSRKSKLSOHLNHMSOHSSQHIEG3.B@GGGIMNLIQROLQJKHCBFPLMJNJPJSSNKOIOQKSNSQQMQSJNIQSQSGHESHDDDFGKLJLLJNQIGELILMSJJHNEDEDEDEEG::.****+EF>>@<>><4444378769E@@FGECDBACJSJINNMILISKJKLSSMSQSKKIISCG==SJSNPKSJHJFFCCDCIISJSRSPKRPSMSJLSPOQJJELNJNSSMJMKSNSSMSRSSMHQSQSL@?=>>..../SPILMSNKKJLSNRLSKSOJLOSLNJLSNNMRMOPSSQKMJMAKSEOSNIPSLMLLOPKLLHIKNJSPSSHFBBAABCCB4)((9>ESNIINSLL=<==<BAAAMPOKRLISQIKKIKGMGISKPJKIKNNRSOOKKKMHLJJSSSSLQKJIIHPPHLISGHILIISJJSSJJSMNKSJJNIJHHKLIC(((()::;;<@@?5?@AHLJIHJG@AABAHLLPLLSLKLSSHBCBBCJJJJINJGGJIJILJKKKGHJS?@?ACNSSSKGSKLNOJSIJCFQSSQSOKPIMSSIOKKKLLSIQJJLIHSLLHSMMKLJMLKIIIJRKMMRSHHLKJIIRMGJNSISSJMLRJJLLJOSJKSSSHSSKMIJQKISMSLSOSMSMLIPSSKLKJBSOKHDDEIGFEFGGHLA=>>>FFGIIJQRNJSIKJKPSHGH@JLSLSSLSNLSSOJLHLEOKSSSRORNNMHKNSSMQRSSLSRJLNKQJIMLKKNSOMQSMSSMSPQQJMJISLHHJKNLRSJOMSSLPPPSINIKJIKNHHMHIQIKQPQQLPONKMJLJMLHNNKKSMLKLSIHLKJGKOOSQLJLHEGH3222,10.*/78AGGJGIHIMHHGEGPHLGQHPSGJSSHIHLMMIKSLIJLLNPSOIJHSLMSSNLOKSISJJNIHGOOKJJIKNKLOKGJMKKMLKEFFEEHOHKLJHHJGMEFGFGIDFFDEGFHGFHFKSSSNGJIFDDDEFHKKLLNJSSKMFGCCCOSJ740*''&&&&&'5668;:;>>?DGMJIHIGFENKGIEFFEDEFEGHHHJHA>DB:BFBDCDEEB=;;;<??@?@?65544/)&%%&%''')014@@ADECCCCAABAADEJJKDCDAAAA@
@4054_45CNXP_4
GAACCTTCTCATAGCAAGAATAATCTGAAGGCTATGAAGTCCATTGCCCATACCAGAGTTCCATTTGCGCCAGATATCTGGAGCCTTGCGCAGTGCTCATCACCACTGCACGGAACATGGCATAGAACACAGTCAAAAGGCAAGTTGATTAATAGGCATATTTTCACTTATTCCTTTCTCAGAAGAAGAATTAGGCCAAAAAGCTAGCATA
+
''())--*++--32221000/./277==>@@A@760.****/--.-.30+,+++007?AB@AACIJIJFD/,,,---,,+++-/35532-----.)((%&'00001566AC@AACDEF999111....--+)'(),+,*>C@;9::764-**)*4666FLISKSJMKMJHJNKJMNSKH=:/./33>@BBGFDIJNJIGQLOSMSJPIJLK
@4055_45CNXP_4
CGTTTTTGGCCTAATTCTTCTTCTGATGATCGATTTAACCTCTGATCAAAAAGATATACCTTGGTTATATTTCATCTCTTCAACAAGTTTCGTAATGAGCATAACGGCCCTATTGTTCCGATGGAGAGAAGAACCTATGATTAGCTTTTCAGGAAATTTCCAAACGAACAATTTCAACGAAATCTTTCAATTTCTTATTTTACTATGTTCAACTCTCTGTATTCCTCTATCCGTAGAGTACATTGAATGTACAGAAATGGCTATAACAGAGTTTCTGTTATTCATATTAACAGCTACTCTAGGAGGAATGTTTTTATGTGGTGCTAACGATTTAATAACTATCTTTGTAGCTCTAGAATGTTTCAGTTTATGCTCCTACCTATTATCTGGATATACCAAGAAAGATATACGATCTAATGAGGCTACTATGAAATATTTACTCATGGGTGGGGCAAGCTCTTCTATTCTGGTTTATGGTTTCTCTTGGCTATATGGTTCATCCGGGGGAGAGATTGAGCTTCAAGAAATAGTGAATGGTCTTATCAATACACAAATGTATAACTCCCCAGGAATTTCAATTGCGCTTATATTCATTACTGTAGGAATTGGGTTCAAGCTTTCCCTAGCCCCTTTTCATCAATGGACTCCTGACGTATACGAAGGATCTCCCACTCCAGTCGTTGCTTTTCTTTCTGTTACTTCGAAAGTAGCTGCTTTAGCTTTAGCCACTCGAATTCTCGATATTCCTTTTTATTTCTTATCAAATGAATGGCATCTTCTTCTGGAAATCCTAGCTATTCTTAGCATGATATTCGGGAATCTCATTGCTATTACTCAAACAAGCATGAAACGTATGCTTGCATATTCGTCCATAGGTCAAATCGGATATGTAATTATTGGAATAATTGTTGGAGACTCAAATGGTGGATATGCGAGCATGATAACTTATATGCTGTTCTATATCGCCATGAATCTAGGAACTTTTGCTTGCATTATATTATTTGGTCTACGTACCGGAACTGATAACATTCGAGATTATGCAGGATTATACACAAAAGATCCTTTTTTGGCTCTCTCTTTAGCTCTATGTCTCTTATCCCTAGGAGGTCTTCCTCCACTAGCAGGTTTTTTTGGAAAACTCCATTTATTCTGGTGTGGATGGCAGGCAGGCCTATATTTCTTGGTTTCAATAGGACTCCTTACGAGCGTTCTTTCTATCTACTATTATCTAAAAATAATCAAGTTATTAATGACTGGACGAAACCAAGAAATAACCCCTCACATGCGAAATTATAGAATATCCCCTTTAAGATCAAACAATTCCATCGAATTGAGTATGATTGTATGTGTGATAGCATCTACTATACCAGGAATATCAATGAACCCGATTATTGCGATTA
+
MMJISSJKHGNMLINMRLMOSLKSSNJSRNNKKKHILGSLLRSPNJ@?@CDIIRSSJNMPLKSSOSSOJLSLNKSNLKLKLSOLSKSKSLMPKORJJJJHGSRGSQGNLPNKIOLKKOSSLSRSNKMKSLOSSKNLIKGHKKPILJIECAAFEHHOHOQMJDHNJKINKKHNKSOIQMIHSKMOSSKAABBBSSSLQSSSSQSSRJRIILJIKKRNJMNKNNOJLSSRHJIIISMSMMGIOIHMJKKLOJSMSSKSSKILHDJMHSSE@DDDCCDDLJIGIKKJS<<<<<<SHOSEIMGG@@A?A743335AFFJHJJJSMSMSSIIHEFEFGGSHMHNLLMSSLSNMSSRSSINMMOQSMSLOSPHMSIRSMSSSNJISILLSMSOOSSKKLRKLNSOJPSJLOSNLIPGNJHHHGLSKSIKQIPSJJJOHIILHNMLMPNKJJMKRLMOJSMSNNSJPSKPKILJIKSSSKSSLMKHKSNSJSLSSRSLJJGFGHGFPMGDBISKHSJIEJJGQHSINNIIHJIIJGGIENGGKHOKJIJMMJLOHHHGJHPMSSJIJIMJOKKFBJJRMFNJNJGLLJNIIEFEFEFIJLLJNHHKH8666=>A11113@@FFECFE8LJEHEFGHED>I5-GHHLKOJKHHHKKPIIJHSJJML<;::76755473+,FCFGROISIJLSSRMOMSSJKOSOSIFLLKHKQMJSIOQSKJLSNJSJKKJCDFD==<850/..)(+++=>LJMJNEISSJMSLSJSLIIQMLOHJJNHSQLHPSPKPRLRLSMSSSRSO8778EHLKNJ8433JJSHGIK;9999KMMOSKNLSQKKSLOSLGFILNSFHMNQOISSQJOQMKNMMLMLSLLMSNMLKSJKSMSHPMMJMSJMKMLED?>;;====<;<=ABADECDDESMSLQMMOLJNLGKHIFKOGOLMSHKPOHIMMQSNSINKSJKSSOMSSJJSJKIFIKFJJJOMKJNSJMNSSSLLINHROKSSRJNMHGOKNIISPSHKSIJKLMLLRSNMQMNLJLOLMONKRLKSSSLMSJKSKJSJJLGFKKRKK=;.-110103224434382/,.1ABB@=;9+((''&&(++,+....GGFHOLSSNOJHIEFGB=<@C?<<=<@QJNSLJKNQHJNSPSNOJJNMMLLRMHOLQNSSPLKSNMSNKSMOSNSSQJRSSNSKSMLNHMSSNSNLKNOKHORJSQSM9IHHLSMJQONMSMOKKJORSJPSSOJMLSMIRMMOSIHJSIMSLGHGHHRISOSKLIKOSNOOKKQKIOQOIKMPMNLSLJLKSNLSKSKSSGABSSPQISKHMFFJINJLGGKRSLORIGFFCDDDAEHNJOSKKHIHMIJJHJNNKSRMIKMSOMQJSMKNSSKIKGIHIHINIQSNIJKKMQ
@4056_45CNXP_4
TACGATCGTTTTTGGCCTAATTCTTCTTCTGATGATCGATTTAACCTCTGATCAAAAAGATATACCTTGGTTATATTTCATCTCTTCAACAAGTTTCGTAATGAGCATAACGGCCCTATTGTTCCGATGGAGAGAAGAACCTATGATTAGCTTTTCAGGAAATTTCCAAACGAACAATTTCAACGAAATCTTTCAATTTCTTATTTTACTATGTTCAACTCTCTGTATTCCTCTATCCGTAGAGTACATTGAATGTACAGAAATGGCTATAACAGAGTTTCTGTTATTCATATTAACAGCTACTCTAGGAGGAATGTTTTTATGTGGTGCTAACGATTTAATAACTATCTTTGTAGCTCTAGAATGTTTCAGTTTATGCTCCTACCTATTATCTGGATATACCAAGAAAGAATATAGATACTAATGAGGCTACTATGAAATATTTACTCATGGGTGGGGCAAGCTCTTCTATTCTGGTTTATGGTTTCTCTTGGCTATATGGTTCATCCGGGGGAGAGATTGAGCTTCAAGAAATAGTGAATGGTCTTATCAATACACAAATGTATAACTCCCCAGGAATTTCAATTGCGCTTATATTCATCACTGTAGGAATTGGGTTCAAGCTTTCCCTAGCCCCTTTTCATCAATGGACTCCTGACGTATACGAAGGATCTCCCACTCCAGTCGTTGCTTTTCTTTCTGTTTCTTCGAAAGTAGCTGCTTTAGCTTTAGCCACTCGAATTTTCGATATTCCTTTTTATTTCTTATCAAATGAATGGCATCTTCTTCTGGAAATCCTAGCTATTCTTAGCATGATATTCGGGAATCTCATTGCTATTACTCAAACAAGCATGAAACGTATGCTTGCATATTCGTCCATAGGTCAAATCGGATATGTAATTATTGGAATAATTGTTGGAGACTCAAATGGTGGATATGCGAGCATGATAACTTATATGCTGTTCTATATCGCCATGAATCTAGGAACTTTTGCTTGCATTATATTATTTGGTCTACGTACCGGAACTGATAACATTCGAGATTATGCAGGATTATACACAAAAGATCCTTTTTTGGCTCTCTCTTTAGCTCTATGTCTCTTATCCCTAGGAGGTCTTCCTCCACTAGCAGGTTTTTTTGGAAAACTCTATTTATTCTGGTGTGGATGGCAGGCAGGCCTATATTTCTTGGTTTCAATAGGACTCCTTACGAGCGTTCTTTCTATCTACTATTATCTAAAAATAATCAAGTTATTAATGACTGGACGAAACCAAGAAATAACCCCTCACATGCGAAATTATAGAATATCCCCTTTAAGATCAAACAATTCCATCGAATTGAGTATGATTGTATGTGTGATAGCATCTACTATACTAGGAATATCAATGAACCCGATTATTGCGATTA
+
NGKGJSKFSNMSOLSJKSJIJSPSSMKSRLONSKMJSCDCDCGNISSOIJIIJIOSSKSLSLJGJGD84457////0=>?AASLOJQIKMSJSSKSNKSLSQKHOLHSSPKLSJSMSMHOKLAB@@AJHIJLLHIKEDGGGIISHIRKNMK<88MEEFFHPMPPOQNHFNIJPLMKMOJLHSOMJIMQPQQLSLGIHMLLSSJSJKMJJSJOJ:90022200001::<<=<94554..,-.1229:@CDFDGHFIKJQMIKHPMKNLMMKJPPILSLSJKKKQSSMLOIGLDCCDDDONOLRIIKODCBFHOSOLQSLISSMJSSNQMSNSIQHJGHHILSSQSSSLLSSPRLSKLOSOSMJLQNLPISDCDDEOJNLORKHKIPIPJIL???@=>>SSKSILH@;8:=62-''')'(((&&&&3FKOHHSGNJHEC?@BCDFCB;75100128ALGLHKI444444FPQQOSRNSPSJJKOSIKOMMMORSMSROKSMPKLHSJGLFEA=@?=77((&&&&&'(...0<IIHHMIGOIHKILSRKJNKLPJJHSIIOHKLGSLLIMKMNRSH@7GSPSMSSJMJSLSNSM555>BCDEGHJNHHPSLEEEJHMKSOLSNOHKHHH8664..;;@;8998666@CDENLGI:9999@BMLJJIFLGGGGPSNHMHHIGJOLSKKOSOSPMSRJHHFDHFASJC@+((,,20001@::::=B;?@.ELNOLHSINMSSOGNGGGOSSDFEKIKMKHSIBA@@AOLKMLIMHSIOHGIMJSKKSIOSSSONMMJILNPMMD445===@@AJ?@HFIJSSMSOJLORNNSSNSILSLSQMSSOGKIIGMMSMMMMSNRNOPJIJIKMSNSSJSLFG44444EESMQSPHSSOJPJKOKJORJIHKKJPLHJNQMKLSPLMJSPSOSQFFLKJOSHJJPHJJKIKNSMKOJSLKQKJLNJLRLISSSOMMOIGHK<<=GKBIMSOSHFGHOLSSJMSSSOQSPOKNINNJJHSKNSKOPSSOMOPMKJLJOOSPMKJRHJI?:6/+'&&&&66;=HKQNIHJLOJKKLOIQIMSJGHFHGKLIJPSMMSIEBBCSLMMJISSSKJSJLSSPSLOJSSSJSSMDFGHH??D42227900//0567HHKSOLLKHGIJJMSPSSORMSSLMJNQKMSISSKKLSMLOKMMSMIHE76778CCDDIHGLKKPMKNCAAABBADD66FA=?JMKSJOJSHJKKKOLLKKSLSSSKOPQNMJNJONJSMOJOMKSESSSMISJOSOPKLLLSLLKRINLLNSMSMSMSJKSHLJOMSJJ>NSR624JHJHFKNI54444GFJDGDFHNIMHLRJNKJIEHIMIILSKPQGSKJGHGEEFB><:80-((())03333478:;BBDFHGIJKSK?JGG
@4057_45CNXP_4
ATGCTAGCTTTTTGGCCTAATTCTTCTTCTGATGATCGATTTAACCTCTGATCAAAAAGATATACCTTGGTTATATTTCATCTCTTCAACAAGTTTCGTAATGAGCATAACGGCCCTATTGTTCCGATGGAGAGAAGAACCTATGATTAGCTTTTCAGGAAATTTCCAAACGAACAATTTCAACGAAATCTTTCAATTTCTTATTTTACTATGTTCAACTCTCTGTATTCCTCTATCCGTAGAGTACATTGAATGTACAGAAATGGCTATAACAGAGTTTCTGTTATTCATATTAACAGCTACTCTAGGAGGAATGTTTTTATGTGGTGCTAACGATTTAATAACTATCTTTGTAGCTCTAGAATGTTTCAGTTTATGCTCCTACCTATTATCTGGATATACCAAGAAAGATATACGATCTAATGAGGCTACTATGAAATATTTACTCATGGGTGGGGCAAGCTCTTCTATTCTGGTTTATGGTTTCTCTTGGCTATATGGTTCATCCGGGGGAGAGATTGAGCTTCAAGAAATAGTGAATGGTCTTATCAATACACAAATGTATAACTCCCCAGGAATTTCAATTGCGCTTATATTCATCACTGTAGGAATTGGGTTCAAGCTTTCCCTAGCCCCTTTTTCAATCAATGGACTCCTGACGTATACGAAGGAGTGCGGTTCGTTTGAGAAATTCCTACCTCTCTATCTATCTCTGAGATGTTTGGATTTTTCAAAACTCTATGGACATGCAGAAGAGAAATGCTATCCCCACGCAGACCAAGACAGAACTTTGACTTGTTCAAATAACAATTAAGGTGAAGCAGGGTCAGGAACAACGAATCTCTTTATGATAAACGGATCCATTTTGCAAGTTTGTTATTACGGGTAGTTCCTGCAAAGGATCGGACTAATGACGTATACAAGAAAGACTTGAATTCTCGATGTAGATGCTACATAGTTGGTTCTCATCCTTCAGAGACTACGAGTGTAATAGGAGCATCCGTCGACAAAAGGATCACCCTAAGATGATAATCTCATGGCTATTGAGAACGAATCAAATCAGATGGTTCCATTTCTCAATCTTTCGGACGTGCTCCTACGGAACCAAGGTCGAAAAGATTGAGAAAAATCAGTCATTCACAACCACTGATGAAGGATTCCTCGAAAAGTTAAGGATTAGTAATCCGTTTTAGAAATAGAAAGGATTCGATCTTATACATACGCGAGGAAAGTAATCAAAAAAGAAAGAAGATGAGTTCTTCTTTACTTTTATCACTTAGGAGCCGTGCGAGATGAAAGTCTCATGCACGGTTTTGAATGAGAGAAAGAAGTGAGGAATCCTCTTTTCGACTCTGACTCTCCCACTCCAGTCGTTGCTTTTCTTTCTGTTACTTCGAAAGTAGCTGCTTTAGCTTCAGCCACTCGAATTTTCGATATTCCTTTTTATTTCTTATCAAATGAATGGCATCTTCTTCTGGAAATCCTAGCTATTCTTAGCATGATATTCGGGAATCTCATTGCTATTACTCAAACAAGCATGAAACGTATGCTTGCATATTCGTCCATAGGTCAAATCGGATATGTAATTATTGGAATAATTGTTGGAGACTCAAATGGTGGATATGCGAGCATGATAACTTATATGCTGTTCTATATCGCCATGAATCTAGGAACTTTTGCTTGCATTATATTATTTGGTCTACGTACCGGAACTGATAACATTCGAGATTATGCAGGATTATACACAAAAGATCCTTTTTTGGCTCTCTCTTTAGCTCTATGTCTCTTATCCCTAGGAGGTCTTCCTCCACTAGCAGGTTTTTTTGGAAAACTCTATTTATTCTGGTGTGGATGGCAGGCAGGCCTATATTTCTATCTACTATTATCTAAAAATAATCAAGTTATTAATGACTGGACGAAACCAAGAAATAACCCCTCACATGCGAAATTATAGAATATCCCCTTTAAGATCAAACAATTCCATCGAATT
+
IGGSJRLHLFILMMJSJJLQIMOSOMSSLSSSSLMLSNGSJNPFLMOLSLSSNFEFHSNNKONOKIKKJISSNLOSSJSKJLSSMKPNJIJJJMMPMQSORNKSSJISPINIKNKNNIILQLSSRC@<6677DBB@@>C999HJGSGJILJ@7C?2?@BFOSKLJHS44OIHIKGKNJDLSKSRILQRSJSSIDDMHKSJMOSMRSSKNSILHILHJSJNLNISKKLHMJLNPSLSLSMSMJKSJJKHIKJLSMJJIINSHKOJHHSSHHHGIJKIJJLKOQRLRKKLJLMLKJJIFKHEMIMLMHJMJLMJOOLLMJOSSSNLIOJMSOKLFEEFFINNQIHGGHGICDEDESLNSLQSLKKJIIKIO===<<KMKNOIHKKGNKKHSLNHHGGGEMMKLJNFDFFHLGMIOGILHHJJG@EFGHFCDEGGGFGHHFIIKLIKIHIGFEAADCGKJLKLSHLHMNJSMIKKHHIHIKKRKOKIHIHMSMMGHGMMILGJHIHHFGFEDEFRMLJHHIHKMKQNJKNNMJHIMIHIFFKFFFGPMHIIJHHIHHIGIIFJOLPKIIGGJ@A@@>BGGEJFGGHMJJLKJHJFGGGGHIHJHGFIILEFEFEFMNJSLKJFECDDC;4:90??GKMBA:730)(%%%&,22?A@EGFEJJLJHJGIIGHGKIHKKIJFFHE@<<>>?CCCDHGNKLMGFEHFHHFHFFFFGHJLNIIGGHGQHGIKGHENSNMLEHIJJIFFHGKSOLHPIKMQOSKSSQSSSKSKKMIALJSSSMKKSLSSLJMJSKKLRQSLSMJIJNSJPLSSPSKMMOSKMOOSKKLPHKMLJSSONSOKRJMLPSKQNSMLSLOSLJRPNLOMSSOQLMNIPSRJNSLMSSOSOSPSSQSLSKJGSLNSSSRMSOONPSHJGPJSJLKMSNKLPJNPSIEHGSJNSLE>>?SLKOLHLJSNOSSKMOSNSMHCCBCGOSNMJOSQKRSSMLIJMSNKSSOSMJLLKKNIJJIHIKQIKEEG?>>?AKHHNPSSBABABJOKKOGEDENLLSKMJSIJLIHNKMJMOMJLSPMMMSLSMKMRHSSGIJKLSONSQOHHKJJSSOSNOOSSLOSMLKKMMNLSLDO@GKINHGSHSIJIDEAEEC:::1///0EKJIOKIKLSKLNIPSKSKSPMSONSKLQKKRKRPSKJQILIINKLISIOPNKNQSD@?@BABAABCKSKSSOMHSMSKJPKPLSPKPSLMSSPSSISKJKHLFEHRSNFIKLSOSLKKNKSSMSLMJSRMLHIRMMNH66664556999:C=<===BGJGGKLKISOIJLMJSIKLKSO=BCB988;?=?=<;::44488HJGKISJQJKSLDEEGMSPMJIKLKJMLISKRNKLKKMSSSMSSSJMPJCJJJKJHJNJKILSPOLMROOMSKKGFKISKIQSSSKLNLSMPKSSNOKLPSNIMKQJKPMPSNKSSSSSKHHJKKSJSSKPSKJPKSFBCCFKSSNILSLSRMKSJN@=)*IJOJKKSSMMLJPOQSQSKKLLSSOLIOSIJIEHKHIMJMOJLSMSJSMOSOKNNLSNLIJPLSJJIJJGSOJMLOSOMSJKOOOLSNLQLMLNMKLSRSMKRSKSJFQMSPKSJKSSMSMHGHIKHKQKJNOLNKKLLPKGNSSSRJ<99783222.-,..<DFEDCBAAGFDCC::::GIILSMHISLIJOHIJLRMOLSQRJLNHIIIHGINJSMMLLSMRNSJLKMISLKNOSOSIMKMKIMSMIILJOPNSSKJJKLPSOKSKIRMJECA?>HHSMNKSSQMMSPOSNMSNMCDCIPSLKHSLKIMSLGJ</...><<=>>ELJSKHKNSKMOIRMSMOMJKOMKJKMSSMOSJMPQIKHMLKIJSLQLMLKNSJNIPSKJSSKLSKIIMSMNJOLNRSKSKKNONIKGRMHIOHCFHILMIGEEJSIJJIMPJSJKIHJIHIJJLIJQSOLLKRLLIHHFDLB9;NLIKOKJHHHJGKMGKIIHJHJ
@4058_45CNXP_4
GAACAACTCGAAGTATGGGTCTAGCTTATTGATACGTTACCGAAAACCTCATTTGAATAAATTTGGAATACATTTTATTTTTTTTATTGACAAGTACTCGTACTCAAAAAAGTTAAAAATTTTTTATTTATATATTTTTTTTGAGTACGCGTTCTTTGGACCTGGTGTATCTTGTCTTTACCACGAATGATTTTCCTTGGTTAACAATAATTGTTGTTTTTCCAATATCTGCTGGTTCATTAATGTTATTTCTCCCGCATAGGGGAAATAAAGTCAATAAATGGTATACTATATGCATTTGCATCTTAGAACTTCTTCTAACGACCTACGCTTTTTGTTATAATTTTAAAATGGACGATCCATTAATTCAACTGTCCGAAGATTATAAATGGATCGATTTTTTTGATTTTTACTGGAGAATGGGAATAGATGGACTTTCTATAGGAACTATTTTACTGACGGGATTTATTACTACTTTAGCCACTTTAGCGGCTTTTCCAGTTACTCGGGATTCCCGATTTTTTCATTTCCTGATGTTAGCAATGTACAGCGGTCAAATAGGATTATTTTCTTCTCGGGATCTTCTACTTTTTTTCATCATGTGGGAATTAGAATTAATTCCCGTTTATCTACTTTTATCCATGTGGGGTGGAAAGAAACGTCTGTATTCGGCTACAAAATTTATTTTGTACACGGCAGGAAGTTCTATTTTTTTATTAATAGGAGTTTTAGGTATAAGTTTATATGGTTCGAACGAACCAACATTAAATTTAGAACTCTTAGCTAATAAATCCTATCCTGTTACACTTGAAATACTATTTTATATTGGATTTCTTATTGCTTTTGCCGTCAAATTACCGATTATACCTTTACATACTTGGTTACCTGACACCCACGGTGAGGCACATTACAGTACCTGTATGCTTCTCGCTGGAATCTTATTAAAAATGGGAGCCTATGGGTTGGTTCGAATCAATATGGAATTATTACCCCACGCTCATTCTATGTTTTCTCCTTGGTTGTTGGTAGTCGGTACAATCCAAATAATTTATGCAGCTTTAACATCTCTCGGTCAACGTAATTTAAAAAAGAGAATAGCCTATTCTTCTGTATCTCATATGGGTTTTATAATTATAGGTATTAGTTCTATAACGGATCCTGGACTTAATGGAGCTATTTTACAAATAATTTCTCATGGATTTATTGGCGCTGCACTTTTTTTCTTGGCAGGAACGAGTTATGATAGAATTAGGCTTGTTTATCTTGATGAAATGGGTGGAATGGCTATCTCCATTCCACCCATTTCATCAAGATAAACAAGCCTAATTCTATCATAACTCGTTCCTGCCAAGAAAAAAGTGCAGCGCGAATAAATCCATGAGAAATTATTTGTAAAATAGCTCCATTAAGTCCAGGATCCGTTATAGAACTAATACCTATAATTATAAAACCCATATGAGATACAGATTTTTAAATTACGTTGACCGAGAGATGTTAAAGCTGCATTAAATTATTTGGATTGTACCGACTACCAACAACCAAGGAGAAAACATAGAATGAGCGTGGGGTAATAATTCCATATTGATATTCGAACCAACCCATAGGCTCCCATTTTTAATAAGATTCCAGCGAGAAGCATACAGGTACTGTAATGTGCCTCACCGTGGGTGTCAGGTAACCAAGTATGTAAAGGTATAATCGGTAATTTGACGGCAAAAGCAATAAGAAATCCAATATAAAATAGTATTTCAAGCTAAGAGTTCTAAATTTAATGTTCGCTCAAACCATATAAACTTATACCTAAAACTCCTATTAATAAAAAAATAGAACTTCCTGCCGTGTACAATATCTTGTAGCCGAATACAGACGTTTCTTTCCACCCCACATGGATAAAAGTAGATAAACGGGAATTAATTCTAATTCCCACATGATGAAAAAAAGTAGAAGATCCGAGAAGAAAATAATCCTATTTGACCGCTGTACATTGCTAACATCAGGAAATGAAAAAATCGGGAATCCCGAGTAACTGGAAAAGCCGCTAAAGTGGCTAAAGTAGTAATAAATCCCGTCAGTAAAATAGTTCCTATAAAAATGCATGTATTCCATTCTCCAGTAAAAATCAAAAAAATGATCCATTTATAATCTTCGGACAGTTGAATTAATGGATCGTCCATTTTAAAATTATAACAAAAAGCGTAGGTCGTTAGAAGAAGGTCTAGATGCAAATGCATATAGTATACCATTTATTGACTTTATTTCCCCTATGCGGGAGAAATAACATTAATGAACCAGCAGATATTGGAAAAACAACAATTATTGTTAACCAAGGAAAATCATTCGTGGTAAAGACAAGATACACCAGGTCCAAAGAACGCGTACTCAAAAAAAATATATAAATAAAAAATTTTTAACTTTTTCTACTTGTCAAATAAAAAAAATAAATGTATTCCAAATTTATTCAAATGAGGTTTTCGGTAACGTCGAATTAGCTAGACCCATACTTCGAGTTGTTA
+
@GGOSKNKLNOIIMSLMSJSRKJHGHHGGOLSLOJOSSLHIFFOLSLMKLJPKNNMNSSSSOSPSMSKSQSSHKSSOCCD@GFFKGIGHMKLSSLIRSJIPKE?@?@BFSSPHLEFSQLJJGISSQSSSKNMSISJCGSSSLDEDDININIGH@BHHADINLHHOSSSMOMSSQQOQMSJJOJNKSPJNMMNSSSSPJHFKMKSKNSSMLSPLQSQMJLSMSKKILLK@@@@@MMKLKOOQLSQNSLGIKLNSNLHFHNSDFNJKJIE=;<::;44444GKBKPSKKKQNOLJSLLKKJNMMLQSRSICHKLSK>===>LKILRJNRNOKQLQQSSKKLLISSMMKSLPKSSMMQPKLJMSKQMPNKPOHSNKOQKSJNSSSMLPJOSSMPSJLKPPRLIGSSSMSJDSSKQKILMKPMSLMSMMSSJNLIKJSECCEEMSNLISSJRJJHKMJK<<;;<FHGEGJNSOLKFCCA@EE=>=>EEHIEBBJIGLINLSJI@@@>;;;778?=BF33E9<B>IKMSKHIIIILSIIKJSOKOHKOHKLKSJMFFFEFISKJJHJFSMKSSKSSQPHLKJKIIMIJMIGIKCKBSOSMJLGOHHFFCCEFGNE8665345<?A1182294///==<@FFEASEEEEDA99<>?>;?@@@ADDCEDDCDCEGEEBBNMKHGLGLMMQK?????KLMQOISICLJSLSPSPJKIJMNSSSPMQJRRNNSJIHFJSNJKMIJIHJKKRPLSKSQSSLSNMIGGOKSNQQOSKIFIBMJABNKSPOKKJNJJJLKSSSSJSNKKMOSOSJLOSMIIQLPKOPOILKRSSPNSSSNKSLMSRSMMNNPDIFJMEA<::2.--*.,-.3233367BEIMJ@@A@FEFGEDLLSMSLKJRSRLSRPLSLICEFLHHSSKSSMSKNIHEGDIGD76666AMKOLMMSSLKNLKSIJSSPLKJLNOSMMRSLSOSNSNPKQRLKISLKSLNHSMOSSKJFFEEIFCNHLJKMSSSKMSSJOSOSSQSKOSLLMONSMSKNMKLPLSOLRSOSSKOSNSLSKQQKMMNIKSSSLKQSSPSOOJPNRRSSNNSKSPLSIHSNJIMOMSSSSSSJOSLJJKSQJOLMOKKSSMOSSMLPNLSSSLKPSMMLOSMJSSPLQSSMSNJNKLNNLOSKRSKMLQSNQSRRMOIMJMSJGJSILGJHMKMOSOIKKROQOSJQSNSKSLNPIIKONJGSSSOKLIHRNHMMOLKSKOSLOJSKKKHHHGQSSSKNJLSSMQLLFFEDFINSLNNMMSNJJSIKGSKSJKHJLSISSSFIA7777410..././0086<@=8869@@C<<<<<@@>>;;81000/0))),-445257878655::9:211228;8<??@@DCDEEGHCEFFFECDCDDDCEEC?;<<=A@A@BCDFDEBA?ABFIIHFGFIHIEEJEHEFEFEGGI>=>CB@?<<<:542/+**(&&$%&')*7;89==<=>BDDDA@BA@>EEDFBADCBBCCAA.+---.1000-))*+,,(((()/656778@>><==BB>@?>?@A?DCA@?>==>?@?>:75433665776455456710*'&&(++-.03334665689;:;;;8<>CDE=;::=>>A?93///220/-*))***+0013=@AD@=;972-+'&(+-5566201412341.,)))++135679<=?@@@A@BBBBBCA=BBB>=:7765566786555566788885445677:<<9::755,)(''((''()++,*+)((''((())))'%$$$$$%$%%$$%%...../15:;<<==>????@@@@;88BCA??><<;<<=;;;983-,+(()*++++'&%$$%&'/789;;=<<=*))))+<>3555+976:9985555@@@ABCCCEDC@<99:742,*.+****6667779:;;::76544,,,+*)*.*(&%%&&&(&'%'*,/37;>@EDDDDDFBDFHIKIEFEHFHDCBDEGFEEEEFLCBCBCFCA?===9865,***)1./1/*399:??@>=>@@AAAA?>><;=;:78+++++8:=>>>><;::889522+*))),.///////////*&')++'''&&)(()-.**/)))**129<DIGG;::;<AA>>++++.<<<==><:::;<=>@EECCABAEEHFDHGBCBCEBAB@=9==97@CCCDDCAA>;;<?EB87779770,,+))*+,,01*((()))))*---....//113212-----.<?DFCEEEB>744301/-***()*,+((&&'..04799:==;;;;;:96533345988?CEDFE:99878778;<??;2112<BCDFIJFFHFKGFDEDGCCDCEBAAAB?>>AA@@??=<<7772;=<44444:88756798500.-1012668:;<@@>==>=87651/1-'%#$%+-45.--./>?BBDCA@;;;7>??@DA=99879?<>==<===<>>>>?BDA>:84/-)(&&''%%%%%(,,-,--442110000011002&
@4059_45CNXP_4
ATGCTAGCAACAACTCGAAGTATGGGTCTAGCTTATTGATACGTTACCGAAAACCTCATTTGAATAAATTTGGAATACATTTTATTTTTTTTATTGACAAGTACTCGTACTCAAAAAAGTTAAAAATTTTTTATTTATATATTTTTTTTTGAGTACGCGTTCTTTGGACCTGGTGTATCTTGTCTTTACCATGAATGATTTTCCTTGGTTAACAATAATTGTTGTTTTTCCAATATCTGCTGGTTCATTAATGTTATTTCTCCCGCATAGGGGAAATAAGTCAATAAATGGTATACTATATGCATTTGCATCTTAGAACTTCTTCTAACGACCTACGCTTTTTGTTATAATTTTAAAATGGACGATCCATTAATTCAACTGTCCGAAGATTATAAATGGATCGATTTTTTTGATTTTTACTGGAGAATGGGAATAGATGGACTTTCTATAGGAACTATTTTACTGACGGGATTTATTACTACTTTAGCCACTTTAGCGGCTTTTCCAGTTACTCGGGATTCCCAAGTTTTCATTTCCTGATGTTAGCAATGTACAGCGGTCAAATAGGATTATTTTCTTCTCGGGATCTTCTACTTTTTTTCATCATGTGGGAATTAGAATTAATTCCCGTTTATCTATTTTTATCCATGTGGGGTGGAAAGAAACGTCTGTATTCGGCTACAAAATTTATTTTGTACACGGCAGGAAGTTCTATTTTTTTATTAATAGGAGTTTTAGGTATAAGTTTATATGGTTCGAACGAACCAACATTAAATTTAGAACTCTTAGCTAATAAATCCTATCCTGTTACACTTGAAATACTATTTTATATTGGATTTCTTATTGCTTTTGCCGTCAAATTACCGATTATACCTTTACATACTTGGTTACCTGACACCCACGGTGAGGCACATTACAGTACCTGTATGCTTCTCGCTGGAATCTTATTAAAAATGGGAGCCTATGGGTTGGTTCGAATCAATATGGAATTATTACCCCACGCTCATTCTATGTTTTCTCCTTGGTTGTTGGTAGTCGGTACAATCCAAATAATTTATGCAGCTTTAACATCTCTCGGTCAACGTAATTTAAAAAAGAGAATAGCCTATTCTTCTGTATCTCATATGGGTTTTATAATTATAGGTATTAGTTCTATAACGGATCCTGGACTTAATGGAGCTATTTTACGAATAATCTCTCATGGATTTATTGGCGCTGCACCTTTTTTCTTGGCAGGAACGAGTTATGATAGAATTAGGCTTGTTTATCTTGATGAAATGGGTGGAATGGCTATCTCCATTCCAAAAATATTAATGTTCACTATTTTATGGATGGCTTCCCTTGCATTGCCA
+
3116;JNLSKSOOSOOSSJNONJKSSSQSSSOSPIIHHISNNLKMIIGGMOMOOLNMSSOSMSMPJMIKSSLMSMNLSJINJNLHGPSSSSSJNSMQKJNNKJHOMISLMSMMHGKSSKSIFEISIHIHGSSRSSSNKSJJSBA??SSSSNLQJKS@@???==@@;FMHNSIHIOSLSNRSKKNKPJMSLLIJPMHNOSGSMNOLOJNRMKMSMKSPSJPSNLNHISEAAK@@CCMOKJRLLKRPNOSSIKJKKSHSSOKSBEB:;JKFJIGHOSKOJG>>>>>GA?>=?@AGFEB@A@BHHLHLQSGSJHJHG=:=>544//001@AAOJPKSQSKLPSPLQQJSJSOSKPMSMSMONKJOFGEEEKLSMPQMSGRLMSQKSSIHSOPISKKINSNSKJQIJFIEJMSSSMIG?SSKGEAB:82)),22;DSOIGFLLHJIHJHHPJJNIHMICGJSISSQ@>>>>GIEFGSKNNMLNILKISLIJLKHLSNSOPGHJHKLLMOOGEIJKHIB?>???@;:3)*----776668KLKHPSJJKIJHIHGHHFECCEEEHHLJSOLGHGCDEGESQSJJHJIIFHFHCLKGOE>;;9:9;==GKLIFHIIJFGIIH@@@@BCABA<774,,91)))))'')*00:9JCC?><>>EMOKSSQMLSSKSSKNMORSPNNPSOSSSISKSKQNMPSKPSIMNMFEDBDEGGFJLGGFKHSLSSOJJSKMKJOSKOGQSORHOSNMPKLMNLNSKKLCFS<::::94555:::99=9853476;??>????AABHQSPDGEFCDFDISKSOPSKSLSSKMRSMSKMSOJMSSPKSSSSSLSLSNNN222223>====NSLQJLPSRSSKSOSLLRKSPNMPJSPSQLOPSPMSRSSOKSKSSLHSSNMQSMQOSSPC@@@AAKKIHIHSSKMOLSG?@==AC@BBBCKKS==65566OSRFSLONJSLL@?@@AHHFD.-,,/*)**+2333ABA955557@A@BFNJHSNLRSSMKHMLNPSNJKSPSJSMSMMNSMKNIQISSOPMSSSNMSSMKJIILKLSNOMOSLMSLRQQKPS<<<<<DDBCDJHFSQLJFNSRLISSMMIPOKQNJMSQSOOSSOSRRQJSSOSIPSPSSPH?>==<=<=BCCCCBBFFESNSJMKSSKOSPSSJSKKOISNSQHKGMHFEA6((&&'(-8=43333GFGJISLKNSSKQOSSSKNLSDAASSMMLSQSKSMSJIJF;::::;<:::/....1299DFNLHIO2222223EIIJHJ<<<<=DEDEDGCCDF=><;47>5644620..-*''**;;7779<:99<-,(()*))*,-..09966454.-*)
@4060_45CNXP_4
ATGCTAGCAACAACTCGAAGTATGGGTCTAGCTTATTAATAAGTTACCGAAAACCTCATTTGAATAAATTTGGAATACATTTTATTTTTTTTATTGACAAGTACTCGTACTCAAAAAAGTTAAAAATTTTTTATTTATATATTTTTTTTCATACGTTGCTTTGGACCTGGTGTATCTTGTCTTTACCACGAATGATTTTCCTTGGTTAACAATAATTGTTGTTTTTCCAATATCTGCTGGTTCATTAATGTTATTTCTCCCGCATAGGGGAAATAAAGTCAATAAATGGTATACTATGCATTTGCATCTTAGACTTCTTCTAACGACCTACGCTTTTTGTTATAATTTTAAAATGGACAATCCATAAATTCAACTGTCCGAAGATTATAAATGGATCGATTTTTTTTGATTTTTACTGGAGAATGGGAATAGATGGACTTTCTATAGGAACTATTTTACTGACGGGATTTATTACTACTTTAGCCACTTTAGCGGCTTTTCCGGTACTTTTCGGGATTCCGATTTTTTCATTTCCTGATGTTAGCAATGTACAGCGGTCAAATAGGATTATTTTCTTCTCGGGATCTTCTACTTTTTTTCATCATGTGGGAGTTCGAATTAATTCCCGTTTATCTACTTTTATCCATGTGGGGTGGAAAGAAACGTCTGTATTCGGCTACAAAATTTATTTTGTACACGGCGGAAGTTCTATTTTTTTATTAATAGGAGTTTTAGGTATAAGTTTATATGGTTCGAACGAACCAACATTAAATTTAGAACTCTTAGCTAATAAATCCTATCCTGTTACACTTGAAATACTATTTTATATTGGATTTCTTTGCTTTTGCCGTCAAATTACCGATTATACCTTTACATACTTATTCTATTGACACCCACGGTGAGGCACATTACAGTACCTGTATGCTTCTCGCTGGAATCTTATTAAAAATGGGAGCCTATGGGTTGGTTCGAATCAATATGGAATTATTACCCACGCTCATTCTATGTTTTCTCCTTGGTTGTTGGTAGTCGGTACAATCCAAATAATTTATGCAGCTTCAACATCTCCCGGTCAACGTAATTTAAAATCCTATTCTTCTGTATCTCATATGGGTTTTATAATTATAGGTATTAGTTCTATAACGGATCCTGGACTTAATGGAGCTATTTTACAAATAATTTCTCATGGATTTATTGGCGCTGCACTTTTTTTCTTGGCAGGAACGAGTTATGATAGAATTAGGCTTGTTTATCTTGATGAAATGGGTGGAATGGCTGTCTCCATTCCAAAAATATTTACAATGTTCACTATTTTATCGATGGCTTCCCTTGCATTGCCA
+
SLSILJLIISLJLSISSSNMSSOSSIQOSSLSSFDB:*)*))(((*1334<CIQJRIIKHRMISSJIHLIROHJSSJSOLQLHIIGGBSSSOHDCDCGLINJJDDCBCESIFHEGLSSSRKFHJSSKSSKJIISSH>KKRGNCD>DJHF'''%%%&'())***+<>@HGKLSSLJIGHJKIKIIMSKLIGKHHKOSKSKOSBC**KGONSKLJF@??7775776667DCDJJJIQSSOHSGILGFF;::;>CCAB;;@==>ACLLGKSI=INGDHGEDHDEFFCEFDD@@A><;;76-0-,,+&'4/))'&&)%%&(((((99:ABBCGKHHJNONKKNSLFFEEGFGG@@@@CCDBE7777:@A////2SJJRKKSMMGEIGHKGEF=>>@FMHGNGJGISSSJJJFEFDJMOKJHEFDIHJHMKLSNLKRSOKKMHHIGJSSSOJQSMSNHQJNSSKHINKLJLINSSNSJSGB?5)''&&&&(())0(-;899::@;94)))(()+)((()/,.6//**@AGHHQF>@CKOPLMPLOSMJHLLSKMMSGJHLIMMSMKHMHGHHGSSRNKKNQJGC>:::>CEDSCC???E>LLSKIBA????>32+'&%%$%&&&+-./EFEJFKKSJJBB@@<>>;5743**444:=849LEFHIKKSIMLKPGJJPGHJKHHLNJHJLJJPFFHEEFGBDCF976-(((((()),,,?AFHMHFIFEHJFILLOMMQ??>5444497788LKOHEDDJBBBBAEGFDEEDDHFHFHGII?=??@A??>76//../=>@CCBCBCCCA>>;56=ACDBCGFDGC@?----)8@AB;;;;;D70.-,-9>>HDFJHJJGI><A??HECBAADCCA@?@>A@A><7,&%%$$&'(+++8;;<9;BBBFFGGMGGGGJIFJKKIJNICABBD@??;;44555///////...3333OIFECEKFBBAC;;;;J>>==('''*+*))**++,666(''&&*+'04555578565<:::=@?CDEHKIKNIKLJOLHHJG633337)))((0016DFIGHGIIGFFHJHOLSNLGGIFFGGKOIOSIFD><654*('''&%&&)++,,013AABADBDEGDDEDFINE>A@B:999;BFLKKGFJI???>?GEDCGFEHHFC??@@?9999676452111.*'&%%%&))++,,,/06?CLJOJSJLPHHEEFFFGPLMPSKIA@@9;?>>==<==EGHGKHFGEBAAAEHIIKHHIGFMMIJJMKKINJJMHHJSPHGEBAA9622-)&%%&&(,)+,-./55544<9;FFEEFJHFNGFJGNLIKKGGFGLGHSKSFBLDCGGHFGKG
@4061_45CNXP_4
CGTACGTATTTTTGGCCTAATTCTTCTTCTGATGATCGATTTAACCTCTGATCAAAAAGATATACCTTGGTTATATTTCATCTCTTCAACAAGTTTCGTAATGAGCATAACGGCCCTATTGTTCCGATGGAGAGAAGAACCTATGATTAGCTTTTCAGGAAATTTCCAAACGAACAATTTCAACGAAATCTTTCAATTTCTTATTTTACTATGTTCAACTCTCTGTATTCCTCTATCCGTAGAGTACATTGAATGTACAGAAATGGCTATAACAGAGTTTCTGTTATTCATATTAACAGCTACTCTAGGAGATGTTTTTATGTGGTGCTAACGATTTAATAACTATCTTTGTAGCTCTAGAATGTTTCAGTTTATGCTCCTACCTATTATCTGGATATACCAAGAAAGATATACGATCTAATGAGGCTACTATGAAATATTTACTCATGGGTGGGGCAAGCTCTTCTATTCTGGTTTATGGTTTCTCTTGGCTATATGGTTCATCCGGGGGAGAGATTGAGCTTCAAGAAATAGTGAATGGTCTTATCAATACACAAATGTATAACTCCCCAGGAATTTCAATTGCGCTTATATTCATCACTGTAGGAATTGGGTTCAAGCTTTCCCTAGCCCCTTTTCATCAATGGACTCCTGACGTATACGAAGGATCTCCCACTCCAGTCGTTGCTTTTCTTTCTGTTACTTCGAAAGTAGCTGCTTTAGCTTTAGCCACTCGAATTTTCGATATTCCTTTTTATTTCTTATCAAATGAATGGCATCTTCTTCTGGAAATCCTAGCTATTCTTAGCATGATATTCGGGAATCTCATTGCTATTACTCAAACAAGCATGAAACGTATGCTTGCATATTCGTCCATAGGTCAAATCGGATATGTAATTATTGGAATAATTGTTGGAGACTCAAATGGTGGATATGCGAGCATGATAACTTATATGCTGTTCTATATCGCCATGAATCTAGGAACTTTTCTTGCATTATATTATTTGGTCTACGTACCGGAACTGATAACATTCGAGATTATGCAGGATTATACCCAAAAGATCCTTTTTTGGCTCTCTCTTTAGCTCTATGTCTCTTATCCCTAGGAGGTCTTCCTCCACTAGCAGGTTTTTTTCAAAATTCTATTTATTCTGGTGTGGATGGCAGGCAGGCCTATATTTCTTGGTTTCAATAGGACTCCTTACGAGCGTTCTTTCTATCTACTATTATCTAAAAATAATCAAGTTATTAATGACTGGACGAAACCAAGAAATAACCCCTCACATGCGAAATTATAGAATATCCCCTTTAAGATCAAACAATTCCATCGAATTGAGTATGATTGTATGTGTGATAGCATCTACTATACTAGGAATATCAATGAACCCGATTATTGCGATTA
+
HIKIHJKEHIOSSMJMKHSILPJILPSSONNOJNSJOGLIIIIGISSKRMNSNSPOKLSIISSMMOML>>>>>QIKSMRHSJSNJSSRSJJSKNNMKHMIIKKLQINIKMSLSKSMISMSPNMONSKOISSSPSNSKHIOIGFKFEFGGNIFML<8FSMNSLSKOOLOOSMLSLPSJSMSLOKJMGNLNJPIOCESIMNNMJPSSKSPSNOJJJLNIOQOPSIMSJSSSOKMLMOSLSBEQPSPSLKRSKD@BCDINSPJJLKLOJKLQMPHIRHGEIFHQSJKOLSSLSSSQKHIHNMHSECCBA<;:09++)(++,?>?@HHQLNIHGGFBABCBJKSKLLSKSPSSQKSLOJIIGHKOLJLKSSSLMJOMSLMMJLMPLSNSB=<765>>ABSOPNQSIHEOJSOIJNJEFJLKSSNJSNNILKLJRKQMKJSKSIIJSMLMKSJMLSMMSILSJSKJQLJKMHKNNMNNIJJRNRLPGJSMSRPSMHLPSSBA;;;EGMKGJMIGNQSMNNJMKIIIGLKFEEGIINPSLJKJKHLNPKNNLPNSKJJMLSHGOPSIDDAB>@((((((@EGLSKKJSKLMJGKFFFFHNLHFNJJILGHHGHGILKLSONKHMKKGKPGBHJAFKHSSSLKKOGJKNMLJA@@@@DIMDFGGRJPKRJKMSHLMHD//+()?@CEFD7777767<=GAIKG>>SSNJHIJNMJSSOKKNLSNKJJOKSKMMNIHHLLJSORSSMNSSSPSLLOJSKLDKJSJKSNNSOOPJGKSODDEFEOLJHPJMLIKHGELENJHMJK;;;FHHSSHQNFHEFEGIFDCB?ABBGLMIKNISJSSSLOSSLIHKIHIQGNPSONONILIOILOKSIPNKPOJ?>>>@OKQMKSSGDFFERKGHKHQSLSSSPSSKJPLKJJKQJKQKNSJSNMNQLSIOKPGHEDDF55555EDHIGSHLIFPLSSSNMLIILJNQMIKIIJHFEEIIG=@330////031*+++.44430/00//0=:FSJKSILKLOJLFISJJMHNQILHKG>>???GDGGCE:=:87854-,*)'),0.89779>?HHD778HHJD@>?@D@AABCDGGHPABABGIGJGFB'''*+GPISKKKMJSMKJCCDED<;955566+))))(('')****+ICDEDGJOILJSMSSLNSNSSQNSNSKLNKLOPPPNLLSLSSNSNQJIINOPSHH?>>>>KJKOKSKLJIISKJOJOMSMKPIGHMPSKLH96456?66GDDKEEDI=>==;;;::ACGFCDDDFNIGFEIIKFLKSIMIORPPSSJKOQKROLNJKKSKDHOKQGSJLNSJQKLNOLCJEGFJGHIGGPJJJMILINOOSSKLLQSJSOJSOMLOSNNSRMFSLSSSPLSIOOKJJJKJJKKNSPPKQINK
@4062_45CNXP_4
CGTACGTAAACAACTCGAAGTATGGGTCTAGCTTATTGATACGTTACCGAAAACCTCATTTGAATAAATTTGGAATACATTTTATTTTTTTTATTGACAAGTACTCGTACTCAAAAAAGTTAAAAATTTTTTATTTATATATTTTTTTTGAGTACGCGTTCTTTGGACCTGGTGTATCTTGTCTTTACCACGAATGATTTTCCTTGGTTAACAATAATTGTTGTTTTTCCAATATCTGCTGGTTCATTAATGTTATTTCTCCCGCATAGGGGAAATAAAGTCAATAAATGGTATACTATATGCATTTGCATCTTAGAACTTCTTCTAACGACCTACGCTTTTTGTTATAATTTTAAAATGGACGATCCATTAATTCAACTGTCCGAAGATTATAAATGGATCGATTTTTTTGATTTTTACTGGAGAATGGGAATAGATGGACTTTCTATAGGAACTATTTTACTGACGGGATTTATTACTACTTTAGCCACTTTAGCGGCTTTTCCAGTTACTCGGGATTCCCGATTTTTTCATTTCCTGATGTTAGCAATGTACAGCGGTCAAATAGGATTATTTTCTTCTCGGGATCTTCTACTTTTTTCATCATGTGGGAATTAGAATTAATTCCCGTTTATCTACTTTTATCCATGTGGGGTGGAAAGAAACGTCTGTATTCGGCTACAAAATTTATTTTGTACACGGCAGGAAGTTCTATTTTTTTATTAATAGGAGTTTTAGGTATAAGTTTATATGGTTCGAACGAACCAACATTAAATTTAGAACTCTTAGCTAATAAATCCTATCCTGTTACACTTGAAATACTATTTTATATTGGATTTCTTATTGCTTTTGCCGTCAAATTACCGATTATACCTTTACATACTTGGTTACCTGACACCCACGGTGAGGCACATTACAGTACCTGTATGCTTCTCGCTGGAATCTTATTAAAAATGGGAGCCTATGGGTTGGTTCGAATCAATATGGAATTATTACCCCACGCTCATTCTATGTTTTCTCCTTGGTTGTTGGTAGTCGGTACAATCCAAATAATTTATGCAGCTTTAACATCTCTCGGTCAACGTAATTTAAAAAAGAGAATAGCCTATTCTTCTGTATCTCATATGGGTTTTATAATTATAGGTATTAGTTCTATAACGGATCCTGGACTTAATGGAGCTATTTTACAAATAATTTCTCATGGATTTATTGGCGCTGCACTTTTTTTCTTGGCAGGAACGAGTTATGATAGAATTAGGCTTGTTTATCTTGATGAAATGGGTGGAATGGCTATCTCCATTCCAAAAATATTTACAATGTTCACTATTTTATCGATGGCTTCCCTTGCATTGCA
+
QLLGHKHIGMMGHSOHSPMLILSC=====<<<DECEFAELJOGFH?><8899;DDD??>AABAISJHIMKLIHJMKQLPJSSSKEJHJSSSSMISSLLFFGFKMIGBBA@>;;<EMSSSNIEFKLKKNHISSSMSJASQJFHBC8CIGLFEFIGS@?==<99@@AHLKLOLKKNQOSLSSOSSNIRLSLSKSSPSOKJHKPPNSKLSQSJLSNSOKJPMHSRLSQONDEN=A22222>==BBDGSQSSKOSSKPQSMSPSKSOOLMNHFGGDKKOHCD@??BCDKGJNSPSIIPNKQJHLSJSFDDC?B@0/////0DFKKLQMJKIIFIHOISLISOSSSKIJLEKNPNSSKMNMPJNLLOLKJGIOLJLSISQEJJLOKILNNSLSSSSLMJHIQLOMLIJGHEHLSJMFEI@@SPFEEDELLPOJJIMIOQJSNMKMLHHJKFHIGMOSKPSPMJFPIG>=<<>ENJGIJLJHJKKINHHONFKIJA>AAM@SQSOKJSSSB=:6....0..012CECB<-/F@FLJPSJBGCBLDDSSKSSNMSROSLSNLMOMA@@5,+++->@@@FHE=<E?@@..ABAGFILIILJ>==>4KSNHMHJLKRSROMSSLJJORLLSKMKLCBHDDPLIIECC3111DBDHF<=KHIMSQMKJKNNPSSSNPSSSSMONSSNLJQMSLKMSPQSLOMSQSJQPSPMSS=;;::99933.,,,,,-998;;;=JHILLLSMNJSLLJJHMHPQRPSSLPKSNSIGEFB6<:9999:JKMJSPSMMKSSPSNJMSPOSSSSOSSNONMPSOSSNKLMKMSSSKJSKJJOKISLSNNRLMIOSFDJ::::;HHHKHLSSMKKMNMPKMOLMSMLSKSNSLOSSSPNMSIOMNSMOKSNSSSSISSMLSSLMKHJLSGSOKOLLNLNPSSNIE?>>>?877566689799BFFJIIIJOMNROSFSHRJRMIHMIMSPQKSSQLKOMOIIJGFGSIHSQSKQSOQOPNSSQKSSQPM88888H===<=HLILSSLPPPSMSSSSSBCCDBQOKSSSSNSSQJKQSLSOSMKSSKSPLLMOPSSKOLNMMLMSLSQLPSLPLJNSSSDLSRLKJOMNJSKSSLSIPPSOLKRISKNOSKPLSOMSSNSNJSRNRSMMKMKRSMMSKOSQSOMLSPLOSNSSJLLSPLOSKPPMSSLJQOONSMOJLSORJSSISMSSSSKSPSSSJSROPNMGEGJRJABC::;;;KJOIKIMKJQPSSOOGFHFHPSKHKSSKSSOKGDEEDGINRSLNNIIOPHSOIJJSOSHGIFJSNKKNQSKQSKKH?>>>?JKKJJJKMSOSSLLSEDEEELGJQ@<:63/,'''%%&
@4063_45CNXP_4
ATGCTAGCTTTTTGGCCTAATTCTTCTTCTGATGATCGATTTAACCTCTGATCAAAAAGATATACCTTGGTTATATTTCATCTCTTCAACAAGTTTCGTAATGAGCATAACGGCCCTATTGTTCCGATGGAGAGAAGAACCTATGATTAGCTTTTCAGGAAATTTCCAAACGAACAATTTCAACGAAATCTTTCAATTTCTTATTTTACTATGTTCAACTCTCTGTATTCCTCTATCCGTAGAGTACATTGAATGTACAGAAATGGCTATAACAGAGTTTCTGTTATTCATATTAACAGCTACTCTAGGAGGAATGTTTTTATGTGGTGCTAACGATTTAATAACTATCTTTGTAGCTCTAGAATGTTTCAGTTTATGCTCCTACCTATTATCTGGATATACCAAGAAAGATATACGATCTAATGAGGCTACTATGAAATATTTACTCATGGGTGGGGCAAGCTCTTCTATTCTGGTTTATGGTTTCTCTTGGCTATATGGTTCATCCGGGGGAGAGATTGAGCTTCAAGAAATAGTGAATGGTCTTATCAATACACAAATGTATAACTCCCCAGGAATTTCAATTGCGCTTATATTCATCACTGTAGGAATTGGGTTCAAGCTTTCCCTAGCCCCTTTTCATCAATGGACTCCTGACGTATACGAAGGATCTCCCACTCCAGTCGTTGCTTTTCTTTCTGTTACTTCGAAAGTAGCTGCTTTAGCTTTAGCCACTCGAATTTTCGATATTCCTTTTTATTTCTTATCAAATGAATGGCATCTTCTTCTGGAAATCCTAGCTATTCTTAGCATGATATTCGGGAATCTCATTGCTATTACTCAAACAAGCATGAAACGTATGCTTGCATATTCGTCCATAGGTCAAATCGGATATGTAATTATTGGAATAATTGTTGGAGACTCAAATGGTGGATATGCGAGCATGATAACTTATATGCTGTTCTATATCGCCATGAATCTAGGAACTTTTGCTTGCATTATATTATTTGGTCTACGTACCGGAACTGATAACATTCGAGATTATGCAGGATTATACACAAAAGATCCTTTTTTGGCTCTCTCTTTAGCTCTATGTCTCTTATCCCTAGGAGGTCTTCCTCCACTAGCAGGTTTTTTTGGAAAACTCTATTTATTCTGGTGTGGATGGCAGGCAGGCCTATATTTCTTGGTTTCAATAGGACTCCTTACGAGCGTTCTTTCTATCTACTATTATCTAAAAATAATCAAGTTATTAATGACTGGACGAAACCAAGAAATAACCCCTCACATGCGAAATTATAGAATATCCCCTTTAAGATCAAACAATTCCATCGAATTGAGTATGATTGTATGTGTGATAGCATCTACTATACTAGGAATATCAATGAACCCGATTATTGCGATTA
+
KSJSLRLSE>3222FOMIKMKKMSLKQSPRMQMSSSL43333CHJEFFEBBB>9=?AISSSSNJSLNLOSMJOKJSLSJSLKOMKSORISHINMKLPHOMRMJJKIPHIMPLMNSSSKSRSGE?=85555<<ANILLMQKLLMMKNMQJKJEEFKF???IJSKKNLJBAABDJLFLPKJLLJISHCIISMSQKEEHFGSMSLMONMSNKJQKJHISIKLPKOJJSSKNSJSRPLNMSNLIRSSJIJLLSJLIJJIJJKHGLOOJKSKLKIMHNIIJJOLKLSSISNGIJLSLSSPISKPNMMHHLJRIKJIHGCC@>85=@??@JJOKRISJGGHFHJGJNQJGOMKOKLNSLNISOSSNNIPKJJNNPQSMMOSKKNKMQSSSIMSMNLLKMJKSLRSSKNSKGHOOONOIPNNKJMSMRKKQLOOIONOSMOMSJGMIJSOSL>>>>?JQIKLMKIOPFHJHIHISSKLMPKQPPSMMIJKJPLQMMHFDDDFHNIJIRKGFEDEDIGILRKMKQSMFJJIJKQIISQPJILKLS<<<<<KHKRJIIGHIIGIHGILKISNLIB<(('''('(=KHJGLHJMSLIMSKILGHGHIIHHKJJKIOBAAAAEJEEEEFGEEDECF?9>;96....+0--,+-ADEFEGFHGEGFE=>==>?EAA=<<:;;97867612DGFFPKHKKIHFSRJSISMIONNSLIMKIPLMSSMQEJMLLSJB?::<<<>3>ADEEL@??GKJSLIMOLKQMMKLDSJKJKSSMOKSMLOHSHKPSQJQSHJLNMOLQNIOMMLSSOIGADCEJSOMMJLJSSSRSSNKPIPHLIMSNSOSSLMNLLSSNSSLFKJJISSJINJNLPOPMJLLJJKKKIOGIG-----EHOHNNIKJKLKSLKISKOKJKOLSJSMLMSORNRKHIIDCSMLOOSJSSKKMSKKSSOSFG-----PILNJNMJKMJPKIJSNSKSMMMIHFIEFFE>@??<?889>BSSSSPKOJNORJSSJKHKLKIQKLSLKLMSPNMJONKMKSMOSSMJMLSIJKKMHKNFHCB89999@@@@BDA?AFLKPILJNKOSSQSLLJSSKKPKF>5KJLSSJHLLJSLLSLIHJDC===JHKKIJNISOPSKSSJJSQNNJEIILSSRGMJKJSKKHNJJLLJSRSSJJJQLJSJNJHRQISMSMSNNQSJMNJKSSNOOKSHIRIIINHLISSMNKLIJKLJNKLOKN<HSKNLSLJRJMLJSSKKKSLSNKLRRISKPJSSSMQNHLKSKMOQIQJLJILLSSSPOSMIONOLNOKKNSNQMLNSDHBAABACSKFGIFJGACLNSSJJGHGCGIIJHKGJGIPIJQEEFHEHPJNKROKLJKQLROKJSSLGJLKIKKHNIJNKKLOORKSKJNIMIKHJJHLKIHGGEEFE
@4064_45CNXP_4
ATGCTAGCTTTTTGGCCTAATTCTTCTTCTGGAAATCCTAGCTATTCTTAGCATGATATTCGGGAATCTCATTGCTATTACTCAAAACAACCATGAAACGTATGCTTGCATATTCGTCCATAGGTCAAATCGGATATGTAATTATTGGAATAATTGTTGGAGACTCAAATGGTGGATATGCGAGCATGATAACTTATGCTGTTCTATATCGCCATGAATCTAGGAACTTTTGCTTGCATTATATTATTTGGTCTACGTACCCGGAACTGATAACATTCGAGATTATGCAGGATTATACACAAAAGATCCTTTTTTGGCTCTCTCTTTAGCTCTATGTCTCTTATCCCTAGGAGGTCTTCCTCCACTAGCAGGTTTTTTTGGAAAACTCTATTTATTCTGGTGTGGATGGCAGGCAGGCCTATATTTCTTGGTTTCAATAGGACTCCTTACGAGCGTTCTTTCTATCTACTATTATCTAAAAATAATCAAGTTATTAATGACTGGACGAAACCAAGAAATAACCCCTCACATGCGAAATTATAGATATCCCCTTTAAGATCAAACAATTCCATCGAATTGAGTATGATTGTATGTGTGATAGCATCTACTATACTAGGAATATCAATGAACCCGATTATTGCGATTA
+
=>@>?==102331..+,/2.(('''+-+))*:;HSMNOQHGFSJHJABC..<<FHSLMKHCAAA@GNOIHGKIEDHHHF987(&%%%%&(&&&&&++//89888:;CB?:7+++))**.69>CBDGIIJSLJSMKQLOKJSJSOSMHFFHHKINLKNLHGHF@?>444??EB?>@?>7561,,,,-0.004531000'645----.<?DBA@@@A???<77.../>@ABEKIJGGIIPKSPNNSHLISMJHJJMJI<<<<;8()DGFHPNMKJJJLJ>==>>QJSOSMHLRMSJKEGDE><=?>AF?>>>@<<;;4447?>220047)7@C>:9<;;:<<<?;;?BB8@BDDDSSSNKFEGEG>=?-,+***((((*/44?EINJHSGEEFJKKOPIHGHIPMOIIONJKINLSISISKSPPSPNSNKSGGHHIQJLJHEGKMSKHRIED>>>?>ED77B@:;??666521////37344LLSE====SSKHIGKLOHOJOSKRIGKJOIKMMNJLRLSSKSSLGDDDDCE8877:=BD99)))'''*0267A2-.CBGE:::DDFDEFMGFIA@@@@KHHFFGFHKIHMICAAABJSJSSHHSISOA@A@AFE566KHIG1,,,<>CGFGIGJHJDDEEDDHGLC
@4065_45CNXP_4
AATCGCAATAATCGGGTTCATTGATATTCCTAGTATAGTAGATGCTATCACACATACAATCATACTCAATTCGATGGAATTGTTTGATCTTAAAGGGGATATTCTATAATTTCGCATGTGAGGGGTTATTTCTTGGTTTCGTCCAGTCATTAATAACTTGATTATTTTTAGATAATAGTAGATAGAAAGAACGCTCGTAAGGAGTCCTATTGAAACCAAGAAATATAGGCCTGCCTGCCATCCACACCAGAATAAATAGAGTTTTCCAAAAAAACCTGCTAGTGGAGGAAGACCTCCTAGGGATAAGAGACATAGAGCTAAAGAGAGAGCCAAAAAAGGATCTTTTGTGTATAATCCTGCATAATCTCGAATGTTATCAGTTCCGGTACGTAGACCAAATAATATAATGCAAGCAAAAGTTCCTAGATTCATGGCGATATAGAACAGCATATAAGTTATCATGCTCGCATATCCACCATTTGAGTCTCCAACAATTATTCCAATAATTACATATCCGATTTGACCTATGGACGAATATGCAAGCATACGTTTCATGCTTGTTTGAGTAATAGCAATGAGATTCCCGAATATCATGCTAAGAATAGCTAGGATTTCCAGAAGAAGATGCCATTCATTTGATAAGAAATAAAAAGGAATATCGAAAATTCGAGTGGCTAAAGCTAAAGCAGCTACTTTCGAAGTAACAGAAAGAAAAGCAACGACTGGAGTGGGAGATCCTTCGTATACGTCAGGAGTCCATTGATGAAAAGGGGCTAGGGAAAGCTTGAACCCAATTCCTACAGTGATGAATATAAGCGCAATTGAAATTCCTGGGGAGTTATACATTTGTGTATTGATAAGACCATTCACTATTTCTTGAAGCTCAATCTCTCCCCGGATGAACCATATAGCCAAGAGAAACCATAAACCAGAATAGAAGAGCTTGCCCCACCCATGAGTAAATATTTCATAGTAGCCTCATTAGATCGTATATCTTTCTTGGTATATCCAGATAATAGGTAGGAGCATAAACTGAAACATTCTAGAGCTACAAAGATAGTTATTAAATCGTTAGCACCACATAAAAACATTCCTCCTAGAGTAGCTGTTAATATGAATAACAGAAACTCTGTTATAGCCATTTCTGTACATTCAATGTACTCTAGGATAGAGGAATACAGAGAGTTGAACATAGTAAAATAAGAAATTGAAAGATTTCGTTGAAATTGTTCGTTTGGAAATTTCCTGAAAAGCTAATCATAGGTTCTTCTCTCCATCGGAACAATAGGGCCGTTATGCTCATTACGAAACTTGTTGAAGAGATGAAATATAACCAAGGTATATCTTTTTGATCAGAGGTTAAATCGATCATCAGAAGAAGAATTAGGCCAAAAAGCTAGCATA
+
KMLJSSKMNSSMJKLSKLSQJMMQJKSORPSKOQPLOSSLSLSNOMSMQLSLJMKQOKOSPSNOPQGJJJOLKPMJLPSSSESGSGEC@A/))*3>HKNJISSJLJOKPJRPPNSLSSSOOJMSMSLQRMSRNOMHMHGKOIMJJRLMJNPSNSJJHSSNORMKIIMJSNSSLQSOLQSIHRJ;76542.DIHEGKJKJORKPKPINLKJSIISPISPLAOLMLNMOLLSSSOOLIFROPSKMNSSRQONPLISSPNNLJSIJHSJHBAFFFSSMNSRKSRSONSOPSKISPSNSNPMMOLKKINSSJNSPQPHRHMKOLGIDGJKJGGIGHJP@???>HGD?FESCJRHPNIKISSSMSRSSQSLSSNSSSNJSMKDECEDNLSNJMHIOIONLNILSNMSSLRLLMSNHECB>??A@@=94112=@DDRJSRSPJRPKSSJOJKSOKJSLSSSOSKRKSIKSOMMOMSOSLRLSOMSRSRLMQLSPINMMNNNLSNGLJOIJIMSKJJKOIQSSOMJGSMKSJMJHIKJHFFGJISKKQPNSPSLLKJMKRKKRSKPKMMSLJSHGHECBCBBEBA??<;:;;78ADEEEFHFFFFFDEGKOGIIEEFKKLIJSMSGJJMGFC<<=GGGFIJGFFGDDEFEGSKFIFGIJPLHHGFFEBCDCFGLIGFDDLSLSEHIB@>88653444@?B?BE?SKQLJFHIFEJSGFJSOSNSSSMIOQKJLLSKSSLQJKSMJKNJKMQJJKLIJHSJLJKMKHJPISRKHDGJLJSMMPJLRKJLMSLKKIIEGFHOKKNKSSNKMNNLOLHHJJOLPLNNGLMSSLGHQHLJNSSCBEELSLKMKSLSSPSNSNNQMOMNOKPSSSISLSPOSOPIPQHLLJSLKSQPLKKNSOOB860+;LIMOQSMOSOOJJSJKKHMSSSMSSMHJLMNMJHONONKSSNLKAIFEEA@@??@@9FHJIIGMKJNJSIMOMIKSSSKSJOSOMJSILKGKIGLSIISSMNOPSNLKMSMIMLSILQJMJMSMSSKRLLKSMSOSLMKKJLOLKSMSKKSSJNOJJKKNSOMKSOROOSNKHIFGJIIPMSKMNKINPSRNNMPKSLMSSJMIJHMHNOQSOLMPQISRSJSSSJIOPJSISJLMLHJSGF;;;=LSSSKMIHJIFHGCCF>=;70...3ACDIOINLOSJGDIIKMNIIOLSPJNSQRSOMNLGMKSLPIJPLNJSMSOHNKKNKOSHNIFDBCDFIIKMKQJMOSLEDFLSMOOILSKINSSPKLQMNLJJGELHIKMILLKSJJLLHRLNKJOJMJKLHJKPLIHHIMKSSJSSKKSRSSRNOILILMLIOJQQOKJHHHIJLFIPLNMMSIRNJKJHPPLSPMDEDDEEAC@ABBAEHAA;;;===>DCHGNPSIHEKIKI
@4066_45CNXP_4
GGCAATGCAAGGGAAGCCATCGATAAAATAGTGAACATTGTAAATATTTTTGGAATGGAGATAGCCATTCCACCCATTTCATCAAGATAAACAAGCCTAATTCTATCATAACTCGTTCCTGCCAAGAAAAAAAGTGCAGCGCCAATAAATCCATGAGAAATTATTTGTAAAATAGCTCCATTAAGTCCAGGATCCGTTATAGAACTAATACCTATAATTATAAAACCCATATGAGATACAGAAGAATAGGCTATTCTCTTTTTTAAATTACGTTGACCGAGAGATGTTAAAGCTGCATAAATTATTTGGATTGTACCGACTACCAACAACCAAGGAGAAAACATAGAATGAGCGTGGGGTAATAATTCCATATTGATTCGAACCAACCCATAGGCTCCCATTTTTAATAAGATTCCAGCGAGAAGCATACAGGTACTGTAATGTGCCTCACCGTGGGTGTCAGGTAACCAAGTATGTAAAGGTATAATCGGTAATTTGACGGCAAAAGCAATAAGAAATCCAATATAAAATAGTATTTCAAGTGTAACAGGATAGGATTTATTAGCTAAGAGTTCTAAATTTAATGTTGGTTCGTTCGAACCATATAAACTTATACCTAAAACTCCTATTAATAAAAAAATAGAACTTCCTGCCGTGTACAAAATAAATTTTGTAGCCGAATACAGACGTTTCTTTCCACCCCACATGGATAAAAGTAGATAAACGGGAATTAATTCTAATTCCCACATGATGAAAAAAAGTAGAAGATCCCGAGAAGAAAATAATCCTATTTGACCGCTGTACATTGCTAACATCAGGAAATGAAAAAATCGGGAATCCCGAGTAACTGGAAAAGCCGCTAAAGTGGCTAAAGTAGTAATAAATCCCGTCAGTAAAATAGTTCCTATAGAAAGTCCATCTATTCCCATTCTCCAGTAAAAATCAAAAAAATCGATCCATTTATAATCTTCGGACAGTTGAATTAATGGATCGTCCATTTTAAAATTATAACAAAAAGCGTAGGTCGTTAGAAGAAGTTCTAAGATGCAAATGCATATAGTATACCATTTATTGACTTTATTTCCCCTATGCGGGAGAAATAACATTAATGAACCAGCAGATATTGGAAAAACAACAATTATTGTTAACCAAGGAAAATCATTCATGGTAAAGACAAGATACACCAGGTCCAAAGAACGCGTACTCAAAAAAAATATATAAATAAAAAATTTTTAACTTTTTTGAGTACGAGTACTTGTCAATAAAAAAAATAAAATGTATTCCAAATTTATTCAAATGAGGTTTTCGGTAACGTATCAATAAGCTAGACCCATACTTCGAGTTGTTGCTAGCATA
+
LQSMSSISOSSOMOMSNLLSKSMSLLJMSISMSSSSSQSKJMPQPOKJSSRLHRNQMSSKPPRMSNOSSKKSOSSLMSJLSSJMPOSMLLOSNMSSMSILSQOJNKJMPKSSSSSKJSSNMSPMSSH@>HKILKLIGKLSNIQKPSOLKSRSSSLKOSSMLNKSLSSSNNSSPSJMMLJCCNNSOQLMLSMQNOMQMKSSJKSSNPSOSSKSMSSSNNNPSJSPSSNOSLSJSNSMSSSMPSOSNQSNPNPJJMNSSREG:A?SIJMSLSPMMSNOSPROOOMKSOKLOPLPNSSMSMNGGHMIBBB88889KLMGHKSSRISRSMSPLNMONSQSLSRKSRLSOSSNSKSNSLSSRSOSOILNNGHHOQNSJSJJMJNSKSKKKHJKLKPOSMKHHJHE?CMHB888776580-./0<DPRMSKIMSRKOMOPMMJOSOPSSPOSSJMPJPSSMRLSPONSLNSROSSSONSNQQSKLSKPPLLOQOLRQSISRLSKPJAABBIQMMMJISOOJSNSKNSJMLQSMNSSRMSSNLKPPOPQJLIKIMKLSKJMLOMLSSSRSOSOSSSPPKNSOSSLSPSSSOSMSS88888;::::DECHRJHGFFGJFGEEFLHNIISSSSLKOMSSKKNPNQHKLKPHBBA>>=+*+*+,BCCEGHFMKQLMJJHJSSOK:::?>@@?@CSGJGIJJJHLH.-:,,FLPKSKNIIKGIMIJMMLJKKKJIKQQKOKMKMSOOIKGJMKSHMJJMMKMRIA@ESSSSJSGMNKSLSNI623QONIIMPOMJSNNLQQJMJJISSMSIMSPLNSKMNMRLSSRIPMMMOSMJIILKSSSKSIMHNINSQLLKKKMLQLSLJKSLJMKOIISSQJIJKSMMOSSHIGMJMSSSLOILMRQLIRHJSIQKKSSJIGIGGGFDECC=:9:9632235978MKMSSHSMHGISNPCDIHLSFFHHIOJKLJSRNSLSRRIJQMKJJMIIMSKSLKPLQNJSPSLSSMLNJHRFCSISJQSQLMJKKISNSIIJJIGJA=;6345;>?HLIPLLSKIPHLMJJIKKGSIMIJNPHSMSOPNMLLSSSKJKKSOLSSNPSOJMJPSLMKJNIIKM;;;;EA::KGKFFHKJSJIMJISIJKSOLOSOSLSLLIHNSSSMLJLSNPPQMMMRSOILMKIKIIHLJLIILQMIHHHHLKONIHJNNPHHIGFSOGLGFEHIOKJPNMSSNSKGLFIMLRFGMLKGGHMNRNNHLGMSSSMQPNKSDDDCCEFFJOJJKKB?=3CSIILBHFMSPHGKIIIJFGLKRMSPHIIJIMCEGEFHMKHHEEGHKJJJIHHKIJGGGHFJGGGIFFGGGGEGEFFISJLOJKHHHFG
@4067_45CNXP_4
TGCTAGCAACAACTCGAAGTATGGGTCTAGCTTATTGATACGTTACCGAAAACCTCATTTGAATAAATTTGGAATACATTTTATTTTTTTTATTGACAAGTACTCGTACTCAAAAAAGTTAAAAATTTTTTATTTATATATTTTTTTTGAGTACGCGTTCTTTGGACCTGGTGTATCTTGTCTTTACCATGAATGATTTTCCTTGGTTAACAATAATTGTTGTTTTTCCAATATCTGCTCGTTCAGATTAATGATATTCTCCCGCATAGGGGAAATAAAGTCAATAAATGGTATACTATATGCATTCCATTTTTCAAGATTCTAACGACCTACGCTTTTTGTTATAATTTTAAATTGGACGATCCATTAATTCAACTGTCCGAAGATTATAAATGGATCGATTTTTTTGATTTTTACTGGAGAATGGGAATAGATGGACTTTCTATAGGAACTATTTTACTGACGGGATTTATTACTACTTTAGCCACTTTAGCGGCTTTTCCAGCTACTCGGGATTCCCAGATTTTTCATTTCCTGATGTTAGCAATGTACAGCGGTCAAATAGGATTATTTTCTTCTCGGGATCTTCTACTTTTTTTCATCATGTAGAAATAGAATTAATTCCCATTTTATCTACACTTCTTTTTTATCCATGTGGGGTGGAAAGAAACGTCTGTATTCGGCTACAAAATTTATTTTGTACACGGCAGGAAGTTCTATTTTTTTATTAATAGGAGTTTTAGGTATAAGTTTATATGGTTCGAACGAACCAACATTAAATTTAGAACTCTTAGCTAATAAATCCTATCCTGTTACACTTGAAATACTATTTTATATTGGATTTCTTATTGCTTTTGCCGTCAAATTACCGATTATACCTTTACATACTTGGTTACCTGACACCCACGGTGAGGCACATTACAGTACCTGTATGCTTCTCGCTGGAATCTTATTAAAAATGGGAGCCTATGGGTTGGTTCGAATCAATATGGAATTATTACCCCACGCTCATTCTATGTTTTCTCCTTGGTTGTTGGTAGTCGGTACAATCCAAATAATTTATGCAGCTTTAACATCTCTCGGTCAACGTAATTTAAAAAAGAGAATAGCCTATTCTTCTGTATCTCATATGGGTTTTATAATTATAGGTATTAGTTCTATAACGGATCCTGGACTTAATGGAGCTATTTTACAAATAATTTCTCATGGATTTATTGGCGCTGCACTTTTTTTATTGGCCAGAACCAGTTATGATAGAATCAGGCTTGTTTATCTTGATGAAATGGGTAGATGGCTATCTCCATTCCAAAAATATTAATGTTCACTATTTTATCGATGGCTTCCCTTGCATTGCACA
+
SKSLKPIJMMJJIKILILMNSKHSLJSSMQSOSG>>>>?SSOSKIGJGHPSLOKHJHOSMNQQINKQSSQMGMNINOSHSLONSILPSSSSIGHGHHRSSPHHLKHICCBABEHNSKLMHDENJLSHHNSSMSPKMSRSGIB@>EHB<3212242200/../.()3FKSPSSSINLLKKLLOOKJJSLEGFIJMMHMLKSOQLH;;>>>SQKOSJSILKQSMSH@JONLIJGIGGGEKE7888+*)'&))*,*&'''+-/4:;9ENPHFDFEMQOIGMGEGGGLGKLSSBB@ABHGFCB=<9900/**'%&%%&%&&''))&%&'(EEEEHLSSISSSQLDPG=>KJGHJFFIHHLCCBB44445FPNQPKMIIKIKOPIKHFJFFHHDFBCE?JOJHA@@??@?GFJ=<<;=SNJ@@668:FFFFJGJLKFGGHISMJFNOISLLJKPSS;;;;;KMLLLQJSKHIGKKSMIKKMIC@AIIGLSMHGCCBBDIDDDECNKSSC@544447-,,,/4..0+13344A@5556?<=FEEIKGSLISKKJJLHIDBB><=;88889::::A444?@?AD;:5455495553234453<===44444442%%%%'*%%%''('*--''*&&))('-(&&&&''''(()--..7FHDENJKMSLSKKGIFHKSKHISKGLKJSJQLNSNSOLSNRINLNJNSSPSMMMSPLICAHKJOLMKSPMMRPSSSNIRLSPJNNKLMDJFEGMSIKNKJMOHBCNSLIFLK::::1,,,,DDFJGJKHHKKJKOKLKKKHD???AHFHJNNSSQKJSLOKMOKISIJKSNOSSRKLJNOMSSSSSNOSNLJSLMSSSNIGFEKILGLPSNKPPNMRNPNGGIKMKOOPKMPQLOIOSSKRMLSKSPSQOSMLSSSLJNSPFKHLISKIKLJICCAGKGKRJSDIFQIIJLNKOKJNKLLSMQRMMIHNSNLSMMMIKPSOMOSOSKSMI87778IJMJSRJSJSILSSSLLSNPGJLILMMKSMLJJSNSMLRMJLSPMKMLSMOSHSSNKPPQOSLQNMLKJLJLMSLLLJNMLLSKSLHLSSSLSMSMSSLIBAA--,,,21,+)(''(''&&(*+++--31((((6=IHKMNLSSPNMSLSOPMOLLLSSNSKKSSNMMQPSOKPOGDCDDFIKOSSQRMJLJMOJSSOHIMIOHGC?A>>>:7677658666>FEEEDAA>555CBAAA?@,,,2265)''%%)****10)())*EGHHKJOGFIGDSNLQIJSLLNNJJJBBCB>:;C7665*****+;?AD@BAA@DE?;861/..---)()*7;:::=@?<;:8=;::::==<=<<;/,))(((&&&'&
@4068_45CNXP_4
AATCGCAATAATCGGGTTCATTGATATTCCTAGTATAGTAGATGCTATCACACATACAATCATACTCAATTCGATGGAATTGTTTGATCTTAAAGGGGATATTCTATAATTTCGCATGTGAGGGGTTATTTCTTGGTTTCGTCCAGTCATTAATAACTTGATTATTTTTAGATAATAGTAGATAGAAAGAACGCTCGTAAGGAGTCCTATTGAAACCAAGAAATATAGGCCTGCCTGCCATCCACACCAGAATAAATAGAGTTTTCCAAAAAAACCTGCTAGTGAGGAAGACCTCCTAGGGATAAGAGACATAGAGCTAAAGAGAGAGCCAAAAAAGGATCTTTTGTGTATAATCCTGCATAATCTCGAATGTTATCAGTTCCGGTACGTAGACCAAATAATATAATGCAAGCAAAAGTTCCTAGATTCATGGCGATATAGAACAGCATATAAGTTATCATGCTCGCATATCCACCATTTGAGTCTCCAACAATTATTCCAATAATTACATATCCGATTTGACCTATGGACGAATATGCAAGCATACGTTTCATGCTTGTTTGAGTAATAGCAATGAGATTCCCGAATATCATGCTAAGAATAGCTAGGATTTCCAGAAGAAGATGCCATTCATTTGATAAGAAATAAAAAGGAATATCGAAAATTCGAGTGGCTAAAGCTAAAGCAGCTACTTTCGAAGTAACAGAAAGAAAAGCAACGACTGGAGTGGGAGATCCTTCGTATACGTCAGAGTCCATTGATGAAGGGGGGAAACGCGAAAACTTCGAACCCAATTCCTACAGTGATGAATATAAGCGCAATTGAAATTCCTGGGGAGTTATACATTTGTGTATTGATAAGACCATTCACTATTTCTTGAAGCTCAATCTCTCCCCCGGATGAACCATATAGCCAAGAGAAACCATAAACCAGAATAGAAGAGCTTGCCCCACCCATGAGTAAATATTTCATAGTAGCCTCATTAGATCGTATATCTTTCTTGGTATATCCAGATAATAGGTAGGAGCATAAACTGAAACATTCTAGAGCTACAAAGATAGTTATTAAATCGTTAGCACCACATAAAAACATTCCTCCTAGAGTAGCTGTTAATATGAATAACAGAAACTCTGTTATAGCCATTTCTGTACATTCAATGTACTCTACGGATAGAGGAATACAGAGAGTTGAACATAGTAAAATAAGAAATTGAAAGATTTCGTTGAAATTGTTCGTTTGGAAATTTCCTGAAAAGCTAATCATAGGTTCTTCTCTCCATCGGAACAATAGGGCCGTTATGCTCATTACGAAACTTGTTGAAGAGATGAAATATAACCAAGGTATATCTTTTTGATCAGAGGTTAAATCGATCATCAGAAGAAGAATTAGGCCAAAAACGATCGTAA
+
LNJSRHINPMSMOMLJMESKLQKONLSSPMSSMJOSPKQJNLHMNJKJINSMILSLQJKRPSSIJKKNOSKNSLKKSMIMKFJLOGBD@D?666EJNQNJJSMLMKKNLMSSMOOKOOPNSJMLMJPNRPPNSLDCINMJMMKSOLOOSPJPSPSHHILOSKLRQOMSNRMMLOSKRLSKSRHLSSNOOMKSMPOOIKJMLJKKNJJHKGHFEGKLQHSBLKLLLJJIEFCB@@@@@EGDGJKIGRKJMMNNLKMHOSJMHJISSPSFFEGKIKQIMJPGBBB@+++<;AECGEDCDILJJHIHHFIJKIJNMLSHONLOQJSOSLJJHJGAOJSSOMSLRKJMLFJNROIJLOLKISHSJHNSPSIGFIFGKLMMMOLLMOLPHKIJFFDCDEFDOOLMHNMGGFHECEDGDHIIJQPLJIKHGEFFHHIGFCBABBKJPLSOOKSNKPSSMPKMKLLLMMKIILJJSLJNSMSSLSLOOIMSINMOMKMOJSHLNSMNDGIMHSMKNKSSJOPJHJHGSJMNJKJJEIHHHIJJSPSSKMLOLNGLIKSRROIJJNKSQLOSKNRMOKKSKJSOLJIQKHJEAAIIMSMLOJILJKGKIJLHKIMNNIKLSLMIIGHIOSKJKISFKOLKNPNPNKKHKMHLSLIF@MSKMKKJJKLGHKMJMMKKJKJIILIIOMKSSIHINQJKLIFGGGECCSSJLEEEA<=<D@CHOKJHKGLKMLGJKHJHIJFFFFFJLJLJIJFFDEFF?84((+/0)))'()''&&%*-.1/,*('()'((222200000CGIFFFGHJFEFGFQIJFGGFHJHJKGEEGFIKSMKMJJRSSFEGFGFGIFEFGGLGPLIJHFGEFKLNIFFDCFIFHGFGEFHILLKKIIGHJFGEHCFGE>?5212=EFCBBBCFFDEDCDDDEFHJGGHGGHFFHGGFEEDFDBCBCCOLSIMJLSJJNMJMIKKNLPMOMPPLSKNLIJPLMHJPSMMOMKOIKJHHKKJJNINPPLSLKMSLJMJNSMSSLIMJHKMKSSLKJOIMNSSPKHLLSMSROJPSMPMIIGGNLHQLJSSSHLNNJSJLGGKIMHKSMJKKJOMLNQMQSRJOILPPMKQJJKGKKKISNJNLOSSNSLNQKJLKNLPSLKNRIKJKNOLMNSSSLQOMLOQJNLJIJMKIJJDIDDEFEKJSQONSPKKJKGMJJKJSPSKOHNJKKSKSOQFKLONQDDILNIFEGB@@@ALNNROLMLLJIQMNKMLSSGSRSJIOJMSPKSJKMMMRJKLJLKOPPSMHHSJOJSOJOQBCB;:;;;IHJIIHMJSLKOJKPGISLOSOMQOJMSKPSMKIHIMNNSOSSOQOJSJHGFJLLMHMJKIIA90001ABCFGMHHGGHHJHLGFGFFQLILMLGJBFGFJDSSKHGEDBECA
@4069_45CNXP_4
ATGCTAGCAACAACTCGAAGTATGGGTCTAGCTTATTGATACGTTACCGAAAACCTCATTTGAATAAATTTGGAATACATTTTATTTTTTTTATTGACAAGTACTCGTACTCAAAAAAGTTAAAAATTTTTTATTTATATATTTTTTTTGAGTACGCGTTCTTTGGACCTGGTGTATCTTGTCTTTACCACGAATGATTTTCCTTGGTTAACAATAATTGTTGTTTTTCCAATATCTGCTGGTTCATTAATGTTATTTCTCCCGCATAGGGGAAATAAAGTCAATAAATGGTATACTATATGCATTTGCATCTTAGAACTTCTTCTAACGACCTACGCTTTTTGTTATAATTTTAAAATGGACGATCCATTAATTCAACTGTCCGAAGATTATAAATGGATCGATTTTTTTGATTTTTACTGGAGAATGGGAATAGATGGACTTTCTATAGGAACTATTTTACTGACGGGATTTATTACTACTTTAGCCACTTTAGCGGCTTTTCCAGTTCTTCGGGATTCCCGATTTTTTCATTTCCTGATGTTAGCAATGTACAGCGGTCAAATAGGATCATTTTCTTCTCGGGATCTTCTACTTTTTTCATCATGTGGGAATTAGAATTAATTCCCGTTTATCTACTTTTATCCATGTGGGGTGGAAAGAAACGTCTGTATTCGGCTACAAAATTTATTTTGTACACGGCAGGAAGTTCTATTTTTTTATTAATAGGAGTTTTAGGTATAAGTTTATATGGTTCGAACGAACCAACATTAAATTTAGAACTCTTAGCTAATAAATCCTATCCTGTTACACTTGAAATACTATTTTATATTGGATTTCTTATTGCTTTTGCCGTCAAATTACCGATTATACCTTTACATACTTGGTTACCTGACACCCACGGTGAGGCACATTACAGTACCTGTATGCTTCTCGCTGGAATCTTATTAAAAATGGGAGCCTATGGGTTGGTTCGAATCAATATGGAATTATTACCCCACGCTCATTCTATGTTTTCTCCTTGGTTGTTGGTAGTCGGTACAATCCAAATAATTTATGCAGCTTTAACATCTCTCGGTCAACGTAATTTAAAAAAGAGAATAGCCTATTCTTCTGTATCTCATATGGGTTTTATAATTATAGGTATTAGTTCTATAACGGATCCTGGACTTAATGGAGCTATTTTACAAATAATTTCTCATGGATTTATTGGCGCTGCACTTTTTTTCTTGGCAGGAACGAGTTATGATAGAATTAGGCTTGTTTATCTTGATGAAATGGGTGGAATGGCTATCTCCATTCCAAAAATATTTACAATGTTCACTATTTTATCGATGGCTTCCCTTGCATTGCCA
+
MJSSOOQSIKMIKNNLRSSKOJQSSSLNMJJSNRLHKKSSKMIJSKSISMMMILNLQSHNJKKNMLSSSSSSKHRKLLQRMKSRF?FDKSSSQSKLJSGJSKSSMOPHIKJFDBGISSHJF::MKLLISSSMSSSJOOJMHHFNJSSSS=999:F::999=<F=:<<<KSOSOOJPSOSSSSSMLSNOMSSNHMPSOMQSSQSSLMNLSSSSMSOSPSOMKNOGFCDDCSKKLOSMSOSJKJKSKSLKSSLGMLKOLKLKMKECKKRJMMMIMSNSA?@?@??@GEKIDKHIKIQKKIPJOSSRKKLLSJSHSLAA@EOKMSKSMSMMOKLOSPSRNSRGLINNMSSLNSSQSROKMKSKLJJFGIGHKNPSSOHSIKSMKSKKMMPMNILSJIKLKMLJLJJHMJSGSSSNIFDKSSQSOKKJKMLIKINSQKMRIHMPPOKESKSJSPONPKJOGGJMLQGFFEDIJHGHPSNNPQSSMHSSRHLISKQKLSKOMNJKJMSLOI7633///002>?GIJPL?A>;@EBGCA>ACAHJJNMKHNLOKKGGKKKLGFHGLOLLNISLNGFHGKSJSKNIQILHHILHMISQINLFEGFSSSSLHLIHMILKNMMJNIBBA@?0///(((&'''(B@AAADGOSKINMJJLSJLHKJHIMHQJMJMJHGHGHHGFHFEDDDDEFEFEFHJJJOLNLKIHHGCCBBCDDKOMLJSMSOSOSSSMKOPKLLLONKDHMSJKKKKOMHMSJQLSNSMIKMOGJJGEBGHHOSKJLMRJJLKMIHBKIJFGJ?=9999:SRSSOSNKLPKSMOKLORKSLJSLOJSFJLOONLJSSSRSNSLNSPOLKJMIGLPSSNJSKPQKSSSOSKSSLSKNMISLSSSNMNSNPOSSNKSOQSSJIMOSOSSSLJSOLSLLMQLSLSRPLIJJKKOSSJOILNSMOJNSSJROIMKSORNMKQSSQDJEINKMGGRLILMSLOSOOONOSNKLSMOROSSPKQONSSSPSPSSSNISMIQSSSSOKNSQSSSSKSQROPRNOLSMSMLSSPKSLMJSSKSLLOMSLLLISPSQMSSSQSSNSOSOMOSSSSSQPPMLLSOLRJPLOSSLSLSLMJNHNKSIPMMPSRSSSKPSSMSIMSOSRSSNQOSJSMSMKOKLSSQLKNPQOSJSIROPPMSMSPKMSNPISRRJLSPLSPSSQQPINRLJNKOSJNSSLONSKPPSSPLPQNRSSOPJNSHMSSSSRIJNPSSLOMQKLKLSPRMQ:;;<SSJQMNORLLSSNSRSMNSPSJMPNPSMJNLSSSIIMROJQONPNMONGA=7,&&&(()69FKIHJKHPSQISKNOMSQMSHKSMOKLKKQSMLMPMJPKI
@4070_45CNXP_4
AATGCAAGGGAAGCCATCGATAAAATAGTGAACATTGTAAATATTTTTGGAATGGAGATAGCCATTCCACCCATTTCATCAAGATAAACAAGCCTAATTCTATCATAACTCGTTCCTGCCAAGAAAAAAAGTGCAGCGCCAATAAATCCATGAGAAATTATTTGTAAAATAGCTCCATTAAGTCCAGGATCCGTTATAGAACTAATACCTATAATTATAAAACCCATATGAGATACAGAAGAATAGGCTATTCTCTTTTTTAAATTACGTTGACCGAGAGATGTTAAAGCTGCATAAATTATTTGGATTGTACCGACTACCAACAACCAAGGAGAAAACATAGAATGAGCGTGGGGTAATAATTCCATATTGATTCGAACCAACCCATAGGCTCCCATTTTTAATAAGATTCCAGCGAGAAGCATACAGGTACTGTAATGTGCCTCACCGTGGGTGTCAGGTAACCAAGTATGTAAAGGTATAATCGGTAATTTGACGGCAAAAGCAATAAGAAATCCAATATAAAGAAGTAGTATTTCAAGTGTAACAGGATAGGATTTATTAGCTAAGAGTTCTAAATTTAATGTTGGTTCGTTCGAACCATATAAACTTATACCTAAAACTCCTATTAATAAAAAAATAGAACTTCCTGCCGTGTACAAAATAAATTTTGTAGCCGAATACAGACGTTTCTTTCCACCCCACATGGATAAAAGTAGATAAACGGGAATTAATTCTAATTCCCACATGATGAAAAAAAGTAGAAGATCCCGAGAAGAAAATAATCCTATTTGACCGCTGTACATTGCTAACATCAGGAAATGAAAAAATCGGGAATCCCGAGTAACTGGAAAAGCCGCTAAAGTGGCTAAAGTAGTAATAAATCCCGTCAGTAAAATAGTTCCTATAGAAAGTCCATCTATTCCCATTCTCCCAGTAAAAATCAAAAAAATCGATCCATTTATAATCTTCGGACAGTTGAATTAATGGATCGTCCATTTTAAAATTATAACAAAAAGCGTAGGTCGTTAGAAGAAGTTCTAAGATGCAAATGCATATAGTATACCATTTATTGACTTTATTTCCCCTATGCGGGAGAAATAACATTAATGAACCAGCAGATATTGGAAAAACAACAATTATTGTTAACCAAGGAAAATCATTCGTGGTAAAGACAAGATACACCAGGTCCAAAGAACGCGTACTCAAAAAAAATATATAAATAAAAAATTTTTAACTTTTTTGAGTACGAGTACTTGTCAATAAAAAAATAAAATGTATTCCAAATTTATTCAAATGAGGTTTTCGGTAACGTATCAATAAGCTAGACCCATACTTCGAGTTGTTGCTAGCATA
+
RSSSNSMPNSMSKSJISFFEEELLSKKSMMPJSIPJNJKSSJNIKPMSOMQSOSNJIJKSKSLMSMKPMSKSMSSNMISLSORMQPNLSRLLMSSOSQSSMSMMSOSRSSSNROSRSSSPSSLMC>BBDGIJKSPPSSLQSKQNSNSRNSPKOOSMLSSPSSPLSLJSRRKILNSSLSOSLSSSMNSNSSOSFJLSSSHISNNJSSSSSSSSSMKMLOLKSJNMSLKLSSNMSSPSSNS>JGIISSSSLIJRRSNJ=586GEJLFIEECHEDJGISSLSSJSMC@==>@??>>@IJPOSMKONKMSMSPSSKKSRMSNMLKMMOOLQSSMSNLOJMSSLNLSMQSLQHLMSMSKQSISSSSLSSKPKJSISRJKINSLSRLOKSSQLSMSSKMKOSG@AMKLQPLNHSQKILILSSKIHSJQSROSQQSNQRSLJSJRKPMKSQSSSJSMSSSNJOSLSSNNPMSKRSMSKSLPCBALMSPLLQSLJSSLLKMNMOIJIJSOSONIOHSSSLSKLSKIFDD>;,,)''&&'(,.025956BBBMHHIJIJSSLJSONSSMSKNJSQIPSOSQSNSLKQOQSMKSNOSSNSKSNLKSOMROJSDECBAC@88999ESFIDEEOKRSIPJJSMKMOGKMSSNPNPSJKMKHKKSSIGHGLNSHLIIKLGJHKSSNSHONPIFHGGSSOHSNSSSNNNJHKLJSMQNMJHFGFGGILJMSNMSLNNNSOMORSJLMKKJEDCCCDHIKHHHIJSKL?EIGOSSJIEIHLPGC3/0(,EEPPJSQPIIPIJMMINOMRSHLJJIQMJPLKSOSSLSLPSJKNKJLJSIHIL????@IHOSNSJSLBGEIESFHGSHSSQKONSLIEC?CD<<==;5321/.0114BCFFCDB?DB9999KHISSLLJLJSMNKIIJRMOLLJLIJIJHDFLAHIHDBB0((FLHJHLSH>>??ISLIOJJPILHIILMOMRSMMQIGGMNLJMSMNSSNMSS98889EDBC@AEFMGGJPJSLOIRIIIIKRPMKSKJKRA@@?444444CCDLFFHKMLQNKNSKKKKNNJLMJOHJILPJKMSMSLLRJIHIDECD?BCA<ABDIHGGNJJPPMHJHFGIEDPFGIIIPSLLOSKMISSKNORJSLJLINHJMJSKKIPGMQJDDCLSNSLLSKMCJKSSLSKJKJISEFGHHJKHRIJHJPHMIMJSOHMIGFHGHEFEHSHLSSSLISIJHIKGBIDISNJHIPQNOJGHHSLSLLNOJSEBAABACEGIJKLFJEPGJJKKIHFQJJKHIHFFHIGILHIGEHKJSSLHIFHJIKI????ALOHIHFFEFJGJHOJJJJGEFFFGEFCDFFFJHILKNMIEGHGD
@4071_45CNXP_4
ATGCTAGCAACAACTCGAAGTATGGGTCTAGCTTATTGATACGTTACCGAAAACCTCATTTGAATAAATTTGGAATACATTTTATTTTTTTTATTGACAAGTACTCGTACTCAAAAAAGTTAAAAATTTTTTATTTATATATTTTTTTTGAGTACGCGTTCTTTGGACCTGGTGTATCTTGTCTTTACCACGAATGATTTTCCTTGGTTAACAATAATTGTTGTTTTTCCAATATCTGCTGGTTCATTAATGTTATTTCTCCCGCATAGGGGAAATAAAGTCAATAAATGGTATACTATATGCATTTGCATCTTAGAACTTCTTCTAACGACCTACGCTTTTTGTTATAATTTTAAAATGGACGATCCATTAATTCAACTGTCCGAAGATTATAAATGGATCGATTTTTTTGATTTTTACTGGAGAATGGGAATAGATGGACTTTCTATAGGAACTATTTTACTGACGGGATTTATTACTACTTTAGCCACTTTAGCGGCTTTTCCAGTTACTCGGGATTCCCAGATTTTTCATTTCCTGATGTTAGCAATGTACAGCGGTCAGATAGGATTATTTTCTTCTCGGGATCTTCTACTTTTTTTCATCATGTGGGAATTAGAATTAATTCCCGTTTATCTACTTTTATCCATGTGGGGTGGAAAGAAACGTCTGTATTCGGCTACAAAATTTATTTTGTACACGGCAGGAAGTTCTATTTTTTTATTAATAGGAGTTTTAGGTATAAGTTTATATGGTTCGAACGAACCAACATTAAATTTAGAACTCTTAGCTAATAAATCCTATCCTGTTACACTTGAAATACTATTTTATATTGGATTTCTTATTGCTTTTGCCGTCAAATTACCGATTATACCTTTACATACTTGGTTACCTGACACCCACGGTGAGGCACATTACAGTACCTGTATGCTTCTCGCTGGAATCTTATTAAAAATGGGAGCCTATGGGTTGGTTCGAATCAATATGGAATTATTACCCCACGCTCATTCTATGTTTTCTCCTTGGTTGTTGGTAGTCGGTACAATCCAAATAATTTATGCAGCTTTAACATCTCTCGGTCAACGTAATTTAAAAAAGAGAATAGCCTATTCTTCTGTATCTCATATGGGTTTTATAATTATAGGTATTAGTTCTATAACGGATCCTGGACTTAATGGAGCTATTTTACAAATAATTTCTCATGGATTTATTGGCGCTGCACTTTTTTTCTTGGCAGGAACGAGTTATGATAGAATTAGGCTTGTTTATCTTGATGAAATGGGTGGAATGGCTATCTCCATTCCAAAAATATTTACAATGTTCACTATTTTATCGATGGCTTCCCTTGCATTGCCA
+
KIKIKKQQKNKJQOKNMMOMLSJIFEEFEHFFSNJHJIIIKJGKGBCSIISJSKSSHMLOPKKLKISSNSSNSSSSKLKLLSKSOSILSSSSLKPKSLNLJSSHMGEECC==<@ISSLOIIIFSLQLGISSSSJISLSNMGAADKJLJR>;;;<ACB@@@525/--./FGEFNSSNPSSLSNJKIPKHMSHLNKSSHNKSLHMJLJMMSLSSOSKKIKPILJSGLNMSJSJSJSSMSLIMMKSRSSSLNSSRSSMLKONSGSPIJSSJPHKMLMPQJLMHFFFGLNPSSMKGHFGGFGHEED@?@A<=A@@544,,7@FGI@??@?HGGHLKJJJMJMB53NJIGLHGLJJKIS<;;;HGLOB66666999<=:85100016689;FEJISMNIHHDISNSQSGHLMHKNA=<=FBSSIGDEEJIJMGKGIHSHDBAAACFHJF1/1..2?AQSISISISKLHSLMIIHIEFHIMMSLKLJI??@>KHIFIHGGFPSKHONLJSQL?=<<>>B:777777663,()),8FKF>BEGJMJOJSJMJKOQMLSSLRSHKF?>?=<<<<;;AAAMJQLOKLOO>>KEHHGKOJLIGJD>>>GJMOPKGHSMOOMMNKKNMLNMPKOSLILFISGGNJJRIKIJIKSSNJKSJJLMKNKLOSOFDCBEFGFHIBABBAFIHFGFDDCCDGFFKIJ::::;JJKKPSMIGIEIHHHLIJIJIJLSSSQSKLOHJHJFGFHMJGEDCCGHGIKNIKLNLHFGH=,''(54447GLIJHLAJHFNOCABA@BABA==>DHMRNSPLSMMPSNNKLKLLMJSJKJPQSMKHNLOQNSSSPMKLJSSSQMKSPCCCCCSSSQSJINGISOSLHISNSSQRONIJMJLJSRQJKKHFGGMMSLSOSSLOPLNSNNIOPKSSNMKOSRSKJLMJQJNSNSSLGSLSJRLPGMGGDEDCCFIKILKOLNKJJJKCJKOJSSSMNKSPHCBBBORMLJSSLSOSKPSOMSNNSNSONQRMSSMIQSMQOSSSKSMONPJSSNINMSJNPSLOLLIRJMOMJKOSRMKJNMLSLSNSSPSSSSSLSRSROLLJSMMJK====<B;68@ELSSMLOKJPIJHNMIGPKMMOONNNROJNSSJNLOLLSSPSIMSPMSQSKMSLRLLLNSSJSLSINSLLNOSOJMLMHMSSKSMKKMNSBPLMPLJKLKIJOKPOSRILLKRSSSSNSSLMSQNSPLKKIRNSOSNIINPJMLSSIMHIJSNLNOLNIJJKHKKSPSIJGSOLOLOMMKPJJLNSPLMJLLIILKSQQSONSOLPLMNQOHKSSOSMOSJKLNIJLIILIHIILMKSSSHFGEGKPSSSJJKKHLHJIMSH
@4072_45CNXP_4
ATGCTAGCAACAACTCGAAGTATGGGTCTAGCTTATTGATACGTTACCGAAAACCTCATTTGAATAAATTTGGAATACATTTTATTTTTTTTATTGACAAGTACTCGTACTCAAAAAAGTTAAAAATTTTTTATTTATATATTTTTTTTGAGTACGCGTTCTTTGGACCT
+
SINMPKLQKSMHHIGA@@CCEDF>==<==<;;>:6667?EGJIISMFSILMIOIOS@@BLKMMKHKHSLOPKISMSLMOMMHKMHGGLJSSSOSJFDEDEHNGPIQGKHB>=<>@HSSKHGFKOMOHDKKSSPSQSKSNLHS?:@CMKNMHJLKQFDCBC:9;5./79NS
@4073_45CNXP_4
AATCGCAATAATCGGGTTCATTGATATTCCTAGTATAGTAGATGCTATCACACATACAATCATACTCAATTCGATGGAATTGTTTGATCTTAAAGGGGATATTCTATAATTTCGCATGTGAGGGGTTATTTCTTGGTTTCGTCCAGTCATTAATAACTTGATTATTTTTAGATAATAGTAGATAGAAAGAACGCTCGTAAGATTATATTGAAACCAAGAAATATAGGCCTGCCTGCCATCCACACCAGAATAAATAGAGTTTTCCAAAAAAACCTGCTAATAAGAGGAGAGACCTCCTAGGGATAAGAGACATAGAGCTAAAGAGAGAGCCAAAAAAGGATCTTTTGTGTATAATCCTGCATAATCTCGAATGTTATCAGTTCCGGTACGTAGACCAAATAATATAATGCAAGCAAAAGTTCCTAGATTCATGGCGATATAGAACAGCATATAAGTTATCATGCTCGCATATCCACCATTTGAGTCTCCAACAATTATTCCAATAATTACATATCCGATTTGACCTATGGACGAATATGCAAGCATACGTTTCATGCTTGTTTGAGTAATAGCAATGAGATTCCCGAATATCATGCTAAGAATAGCTAGGATTTCCAGAAGAAGATGCCATTCATTTGATAAGAAATAAAAAGGAATATCGAAAATTCGAGTGGCTAAAGCTAAAGCAGCTACTTTCGAAGTAACAGAAAGAAAAGCAACGACTGGAGTGGGAGATCCTTCGTATACGTCAGTCCGTAGTGAAAAGGGGCTAGGGAAAGCTTGAACCCAATTCCTACAGTGATGAATATAAGCGCAATTGAAATTCCTGGGGAGTTATACATTTGTGTATTGATAAGACCATTCACTATTTCTTGAAGCTCAATCTCTCCCCCGGATGAACCATATAGCCAAGAGAAACCATAAACCAGAATAGAAGAGCTTGCCCCACCCATGAGTAAATATTTCATAGTAGCCTCATTAGATCGTATATCTTTCTTGGTATATCCAGATAATAGGTAGGAGCATAAACTGAAACATTCTAGAGCTACAAAGATAGTTATTAAATCGTTAGCACCACATAAAAACATTCCTCCTAGAGTAGCTGTTAATATGAATAACAGAAACTCTGTTATAGCCATTTCTGTACATTCAATGTACTCTACGGATAGAGGAATACAGAGAGTTGAACATAGTAAAATAAGAAATTGAAAGATTTCGTTGAAATTGTTCGTTTGGAAATTTCCTGAAAAGCTAATCATA
+
JOSMKSNJNLIIGIHIIISGJHSLSGKIJIHJSSNKNSSJSNMKMKOSIHILFDF@?:::EIJNGLEDHQPJMQPNOSSNOQJMJLNSFJD===<ALSMNGKKISIOISISMJOILQSSSSSRJKSJKLPSJMMAAAABF@@@GKHGLIKMKIJLSMJKOSOLPSKRLJSNNSHHNILMJQSJEACDA@BD@)))&%'''&&,+'(,1556?HCEFFFKIFG;8JEC??B@?>>?BB>>;;783./445:::??>?>>>>EDGDFBCCDDFCCCE;74+('&&&%&***)**)-/011512228=98000000=;==>ABBOEJQMHFIMSSOJQSOJQKOLKJLLASHLKOSMSSILORSNOSS@<99:??@SSLJHGEE>====GEPKQEC=BCDFNIGISKJQRSJLLKILNKILRSSOSSMOJPNMKSJSKNGIJIMKPNJNNKNPOSOMOSKSSQSSKSMSMSOSMHKSPSSKJPSJSMMRSKJQSIOMHKISSKIMLJKOSKJPLKEDLPIKSSOSQSJKNMNJNLHKJJNLJSNMKJQOMSGKNJMSSNHLKFJDLNINSIGJFLJDDEGDHJJIIIN@ADCEKKMIGIGFFFILOHJMGEEFKHHE=<67IIHLFCBA@BC99=<;:::88?C@==>SGJNIONNLKKMGIJFFGKHMMIDEFGHJGMEEDHEKGHHSLIMHHFGGHHHINSQHPGSE>AA822FFC;POSKHHOQKQKJGHJIEIHHGIPLLHIIGIJIH@,)()**/..-''(35?CEGHGGJKGFJJIGMB<<<>SNINLQMJMMOIIJIKHJHHJONLJOJHJIIOIHISJKJSNRJLHSKMNSJOOSSSSSSSRJNSSLSKHNLPONOSKKSNMMISSJJJOKD4333339=KKI222FCCKMOKKSKMJHJSSSSSLLKINOKNMMLMJLLHJNSROSQLKSSJNSSJLGIJROHLMSLSSLSOKSJOMSSLQIJMLILKMSPKJOKOSPSQKNQLHOKHDAAAACIMSOJMSMKMJKSSNLSMLSISSKOQJQOILSKLSSLJSNPMNNMLJILKINKIOSMKOSNPJSKJ)))));;;;?@@AIGLJRSHKG?====GJKKSQKSJHKLSPSSSJSMNKJGILKSLSSSIJSSLJLKOLKOKLQOLLPKOHOMSIGPLSSPSPKOMOLQLKLIMKSSPMLIKKIOKMNJSSSRKSJJKIINPMSPIILPSSQNPSSRLKMSJJKKHMSSLNMLA?<?A>HHKSKPSQSSFFFCGNJMKSHMIIJ
@4074_45CNXP_4
TACGATCGTTTTTGGCCTAATTCTTCTTCTGATGATCGATTTAACCTCTGATCAAAAAGATATACCTTGGTTATATTTCATCTCTTCAACAAGTTTCGTAATGAGCATAACGGCCCTATTGTTCCGATGGAGAGAAGAACCTATGATTAGCTTTTCAGGAAATTTCCAAACGAACAATTTCAACGAAATCTTTCAATTTCTTATTTTACTATGTTCAACTCTCTGTATTCCTCTATCCGTAGAGTACATTGAATGTACAGAAATGGCTATAACAGAGTTTCTGTTATTCATATTAACAGCTACTCTAGGAGGAATGTTTTTATGTGGTGCTAACGATTTAATAACTATCTTTGTAGCTCTAGAATGTTTCAGTTTATGCTCCTACCTATTATCTGGATATACCAAGAAAGATATACGATCTAATGAGGCTACTATGAAATATTTACTCATGGGTGGGGCAAGCTCTTCTATTCTGGTTTATGGTTTCTCTTGGCTATATGGTTCATCCGGGGGAGAGATTGAGCTTCAAGAAATAGTGAATGGTCTTATCAATACACAAATGTATAACTCCCCAGGAATTTCAATTGCGCTTATATTCATCACTGTAGGAATTGGGTTCAAGCTTTCCCTAGCCCCTTTTCATCAATGGACTCCTGACGTATACGAAGGATCTCCCACTCCAGTCGTTGCTTTTCTTTCTGTTACTTCGAAAGTAGCTGCTTTAGCTTCAGCCACTCGAATTTTCGATATTCCTTTTTATTTCTTATCAAATGAATGGCAACGACTGGAGTGGGAGATCCTTCGTATACGTCAGGAGTCCATTGATGAAAAGGGGCTAGGGAAAGCTTGAACCCAATTCCTACAGTGATGAATATAAGCGCAATTAAATTCCTGGGAGTTATACATTTGTGTATTGATAAGACCATTCACTATTTCTTGAAGCTCAATCTCTCCGGATGAACCATATAGCCAAGAGAAACCATAAACCAGAATAGAAGGCTTGCCACCATCAGTAAATATTTCATAGTAGCCTCATTAGATCGTATATATCTTTCTTGGTATATCCAGATAATAGGTAGGAGCATAAACTGAAACATTCTAGAGCTACAAAGATAGTTATTAAATCGTTAGCACCACATAAAAACATTCTAGAGTAGCTGTTAATATGAATAACAGAAACTCTGTTATAGCCATTTCTGTACATTCAATGTACTCTACGGATAAGAGGAATACAGAGAGTTGAACATAGTAAAATAAGAAATTGAAAGATTTCGTTGAAATTGTTCGTTTGGAAATTTCCTGAAAAGCTAATCATAGGTTCTTCTCTCCATCGGAACGATGGGCGGTTATATTCAGAACTTGTTGAAGAGATGAAATATAACCGAGGTATATACTTTTGATGAGAGGTTAAATCGATCATCAGAAGAAGAATTAGGCCAAAAAC
+
LLHFMPJEEEFELEGLGIKSHMIKOSKSNNOSISSGLIHHIKNQSOMIMNJNNKMOJPMIKISMSJSLLIOOOKSKLA@@BBKMJJGFLHSKJJKSKOHONJLMHKSSSSSIJIILSRMLNSLJMNJNJSSKOMSNSOPNPSLGJILQJMJSSIHHJHGHJKJLOQNJJKHIMHIOJOHPLMKJMFJSPLMMPLJKJKSKMSSORKMLSKSHMSMIFHHSMLLMQJPLLJSOKPLLNSKSILSSLJSKSPGMCEAABBCGFSKMLIOHJSQSLGLGHJKMRMLJSKQSKLOJJKHLIMGIIHLNKIJLMHJHHHMFHIISLGHGGGISISHNEFFFGHPPRKJSMJISSPOSMIKQKSKSSOSLSSSMNMQMKSMSSPSMLNPSLSJMSFLSNONMLKKKMJFBEHLLLJQMKNSSMMILSJSIMMSJSNSRMLJIJSQNQLMNP?>>>?SRPKKSOSKSSPRMHOLNMNNSKJPQKSSRSOSKLROKMOSLLKJQSLOKKIGHIFJJ@@LISIRJJKOIIEF=<<<<DGJGMGLMJCDCCBKLMKKJIFKIGJIJPECCDBG>DEEJN<;;<:=KKFSIKKKOMJHLLOGJMHJJQNLSKSOJORDCCDKLSKSOSOSHSLMLPE;CG8CFFJM?;>>:4?SJFGGFHF/////<GFELLIHLNSNNKOMSMDE-))HGGGGHHFMMHMPSSSPSNMKSSNJLLNIQIHFEGFIKSSKOKLMJSSQPLMJJHHPOJJSSHJJPSSJSINJJKJGPSI???IKKNRIJGGHKHISIOKOJILJIGEGDEDI==>6833,,-+*(((,.000//0668<<;89<88978;=>A@@ADEAA@?7B>600001889998889==?@AABA@@;;988899;6555655))(&'&&'((('./.0125:::@?CA>>@@@@A=?>@@<<=:/,+++-/7+32,-0+((((()*.../1//6767777777886445510/-0212222>@>>>>>=<53102++++43445544-+***26889988:=>?@=?;:999:;;@A?>55565626679:7888>BABACCCCBCCBCB@A@ABDBD96666;<;;888<>AAB@AABDCDCEDBBB>>>==?@BA@><<<<::;;;?=;9756<:::987-**&%%%')-2489:;=<;;<<<<@@@EBABBCBE@????GDA?>=<<<<=?@?>==;;96555565446631/.-,,(&&'))10.-,,-9<==>==>@BA<<<9:=,,==<=@BA@?5556;****+9:;<CCCCA??)((((9@A=::;=4C98>?@>?:95554-,-889:76510020//00//.,*%%%$$$$$())),+*+'&%&&''0///.../00000389987522-'''&'('''%&&&&(&))&&(((,.-+*(&'())),.,((((),-./10000/..1310//
@4075_45CNXP_4
CGTACGTAAACAACTCGAAGTATGGGTCTAGCTTATTGATACGTTACCAAAACCTCATTTGAATAAATTTGGAATACATTTTATTTTTTTTATTGACAAGTACTCGTACTCAAAAAAGTTAAAAATTTTTTATTTATATATTTTTTTTGAGTACGCGTTCTTTGGACCTGGTGTATCTTGTCTTTACCACGAATGATTTTCCTTGGTTAACAATAATTGTTGTTTTTCCAATATCTGCTGGTTCATTAATGTTATTTCTCCGCATAGGGGAAATAAAGTCAATAAATGGTATACTATATGCATTTGCATCTTAGAACTTCTTCTAACGACCTACGCTTTTTGTTATAATTTTAAAATGGACGATCCATTAATTCAACTGTCCGAAGATTATAAATGGATCGATTTTTTTGATTTTTACTGGAGAATGGGAATAGATGGACTTTCTATAGGAACTATTTTACTGACGGGATTTATTACTACTTTAGCCACTTTAGCGGCTTTTCCAGTTACTCGGGATTCCCGATTTTTTCATTTCCTGATGTTAGCAATGTACAGCGGTCAAATAGGATTATTTTCTTCTCGGGATCTTCTACTTTTTTTCATCATGTGGGAATTAGAATTAATTCCCGTTTATCTACTTTTATCCATGTGGGGTGGAAAGAAACGTCTGTATTCGGCTACAAAATTTATTTTGTACACGGCAGGAAGTTCTATTTTTTTATTAATAGGAGTTTTAGGTATAAGTTTATATGGTTCGAACGAACCAACATTAAATTTAGAACTCTTAGCTAATAAATCCTATCCTGTTACACTTGAAATACTATTTTATATTGGATTTCTTATTGCTTTTGCCGTCAAATTACCGATTATACCTTTACATACTTGGTTACCTGACACCCACGGTGAGGCACATTACAGTACCTGTATGCTTCTCGCTGGAATCTTATTAAAAATGGGAGCCTATGGGTTGGTTCGAATCAATATGGAATTATTACCCCACGCTCATTCTATGTTTTCTCCTTGGTTGTTGGTAGTCGGTACAATCCAAATAATTTATGCAGCTTTAACATCTCTCGGTCAACGTAATTTAAAAAAGAGAATAGCCTATTCTTCTGTATCTCATATGGGTTTTATAATTATAGGTATTAGTTCTATAACGGATCCTGGACTTAATGGAGCTATTTTACAAATAATTTCTCATGGATTTATTGGCGCTGCACTTTTTTCTTGGCAGGAACGAGTTATGATAGAATTAGGCTTGTTTATCTTGATGAAATGGGTGGAATGGCTATCTCCATTCCAAAAATATTTACAATGTTCACTATTTTATCGATGGCTTCCCTTGCATTGCCA
+
SKSKGEFHHMK87778KHEDFACBBBFEIFC?AAABHBAABCCCCADC****NLRLGNIKMLNMLJIIJIIKJJKLSLJKNOJKGRNSSSSQJJIHKJHSIISOIJIJIHCBCEFSOMGOHILLNMFLDSSNQMLNSKJJG<?61<HE:::;GSKKIHS@AIG?@HILLMMSRSLSPMSORMOSPSOLLIEIRSKJKPKHH9:>/0GHJHJHQISILLSKOJQONMPLSHHFHSNMGIGJMOPNGHHOISJJSKONSSSNR778876666NLOHECGDDEIHSLNSNKNJJMSOSINB@AMSNKSJIOLILLECFIFFH==<::>EEJJIIJSMNNIMLKSSMKNSLHHKSJRNMSSSQJIJGKKSLKNKOJNHHIOMSRJOHMIKQIC=><<>?:;;;;=;<;=?JIKHKJEPSKSSIJJO98999FEILRIMHHLSSJGKHISNSNNSKKSSLIIISPQMJNHHKGFJSNSLJHNIQCABBBKSMJILOSOMSLPIHSSSSSEEPMGGFC??@JKRIQHB>:::::B??><:;=AAFSOSLSNLJNHRKMGMHLHISKKNQSJSGJMKMLMSSSSLLSJPKKKIDIOLMPIIJISLSSPPIKJLMIQSJSMSOMMILKKJJKS99>9:KLSMMMH@OOMKGQISLLIGIISJSIJHPSOSISPKSKKSPKONNSPPLLSPKSJGIFHEGEEDKGJHK==;;=8;;;;@@?ADDQJSSSOSKKHLNSSJSKNJPJMILOSNKNSSMSMSMJLSSJG@@??DHHFHGIGINIEGGGSINJNKLKISQMPOLJJSSMKPSSKSPOSJSMMSNLNSJSLOSSSLPPOKSMLLKPSQSISKJKLOSOLMLHFEFEPISNIRKKLSSRQKSMPLJKJRQQLSSJSMSMLSNSSSRLMOLQOSPOOHSSSLISPSMMINJKHQLMMMIRJSSKKSNOJFEEC;;;>LRSOLKJMKSNSNNILLKSGHIIHKSKSSLSSSSMJIKGILHHKKOLRKIFBABBGG?IKSNQNOMEHOJB@=<:22110046LPMISNSSJIHNROSKNSOOJIKJSIOLLLLOSNSSQSSNMLNNNSRSSSHHGKJPISMHFHEHF@<<8=9@;CHJIHOHKGHJHJKOLHIF@<:999:GIKQJMJMNLNFHNIIJRNLOPIIQHJSROIMKKHNSNNOOKSIJIHHLHMSQQMLHJJCSLMSJKIHC><=)((((*JMJQSRJKJDADA?<7722157ABF8/7*+MPRRMNPGKSMMJSSSN:779LHFMSSISNJNSNSKLKOLIHMKLNNSLQLJHJQILSOISNQORKSKPMSLKSMJQ<<<<=JHIIKRLJKLJHMSLLSKIGGGIKGIHJMFKLJPKJJKKH
@4076_45CNXP_4
TACGATCGAACAACTCGAAGTATGGGTCTAGCTTATTGATACGTTACCGAAAACCTCATTTGAATAAATTTGGAATACATTTTATTTTTTTTATTGACAAGTACTCGTACTCAAAAAAGTTAAAAATTTTTTATTTATATATTTTTTTTGAGTACGCGTTCTTTTGGACCTGGTGTATCTTGTCTTTACCACGAATGATTTTCCTTGGTTAACAATAATTGTTGTTTTTCCAATATCTGCTGGTTCATTAATGTTATTTCTCCCGCATAGGGGAAATAAAGTCAATAAATGGTATACTATATGCATTTGCATCTTAGAACTTCTTCTAACGACCTACGCTTTTTGTTATAATTTTAAAATGGACGATCCATTAATTCAACTGTCCGAAGATTATAAATGGATCGATTTTTTTGATTTTTCTGGAGAATGGGAATAGATGGACTTTCTATAGGAACTATTTTACTGACGGGATTTATTACTACTTTTTAGCCACTTCAGCGGCTTTTCCAGTTACTCGGGATTCCCGATTTTTTCATTTCCTGATGTTAGCAATGTACAGCGGTCAAATAGGATTATTTTCTTCTCGGGATCTTCTACTTTTTTTCATCATGTGGGAATTAGAATTAATTCCCGTTTATCTACTTTTATCCATGTGGGGTGGAAAGAAACGTCTGTATTCGGCTACAAAATTTATTTTGTACACGGCAGGAAGTTCTATTTTTTTATTAATAGGAGTTTTAGGTATAAGTTTATATGGTTCGAACGAACCAACATTAAATTTAGAACTCTTAGCTAATAAATCCTATCCTGTTACACTTGAAATACTATTTTATATTGGATTTTCTATTGCTTTTGCCGTCAAATTACCGATTATACCTTTACATACTTGGTTACCTGACACCCACGGTGAGGCACATTACAGTACCTGTATGCTTCTCGCTGGAATCTTATTAAAAATGGGAGCCTATGGGTTGGTTCAAATCAATATGGAATTATTACCCCACGCTCATTCTATGTTTTCTCCTTGGTTGTTGGTAGTCGGTACAATCCAAATAATTTATGCAGCTTTAACATCTCTCGGTCAACGTAATTTAAAAAAGAGAATAGCCTATTCTTCTGTATCTCATATGGGTTTTATAATTATAGGTATTAGTTCTATAACGGATCCTGGACTTAATGGAGCTATTTTACAAATAATTTCTCATGGATTTATTGGCGCTGCACTTTTTTTCTTGGCAGGAACGAGTTATGATAGAATTAGGCTTGTTTATCTTGATGAAATGGGTGGAATGGCTATCTCCATTCCAAAAATATTTACAATGTTCACTATTTTATCGATGGCTTCCCTTGCATTGCCA
+
FC>3333CDFFKJGIHHHSHMSKHGGFGGJMHC@@AE@@GFIABB>?>,,,,7998777=HHJJIJSPLLMJJSSOLSNSKNMLSFQSSSSSMSKEEGFNKQJKNKJGDGEC>>>@LHFEDACEHJQGEHSSQNSLJSSQOOIHGSSSOMNGOJIIH7552223.(8?FFSLOSSOMSLKKGKPIQSMNSLLGFFHF?GGIMILIKJKSLNNNKKPLMOLLMLRSJLOPRSMSJNSKSQSJIJLNSKLSSKSMSMISSQSSEJGBJNSJROFLPKSHLRSKRKJNMOKRSKGMFHIGGHOIKNNKSKQMQOSOMOEDIJKHMHHNLGMJIKIKLLMSSLKKRSSQPSJLKQJLMOJIJIKDEHKGFDGJHKRJRKLHHPHJHJLSJJOHLILOLKJJHLPJII@?@=?HLSNHGE?EFH6667DKHMLKIMMOSHBJIFHFGJIKLSLJHGHNHMHKJHLKLHMJIEDCDBDJKLQK;:8)()(*+*+6@CCEB>-+++)*--.;0.?33LQJKRHGIMMSOMSFCDF=JEMSHHDHJLPSLLNHIQJINNLOQSOLOLIKJLKKHOOJJKLILMHLSSMSKLIIIKLKKNOSNJICA@?BOSSMSKIJRKJOSKPGKIHHHHHLNQKSIKPKLSROMKGIEFBMJLOJOLNIJMMSMJPHI>?FSPPKSNLSKIOSSLSLKNJNGFFGIIJKJSMLJKLIKSMMSBDKSKLPNLHSNKSNSSSMMMMSIJJJGGCG>PMKMJKSJFFEFGFIKH>===98778:ABBEFNJJJJKJPMNPCEGIILJJPJPMHHIIHQKLKNIKONLLJLNMIQKIOIJSNNJKOIIPJSIIIDD***)*/()*%&)7@BIMLJSJGGFIIGILJLKCBDEFKHKLISLHJKLRDAB??IOKPQLGILJLJIHHHIKKCBCCCLKIOLPKNSIKHQKILGMMPPPNMLQNDGGJJFDDBBDA@:?ASJSNOSKKSPSOSLSMNINKM****,IISLSHG@ISJQSSFDDDDDEJLLJIILNLLJIJISSNOIKKONKOSMKORSORKMISKGPONMSRGHIPMLKHKJQJNLMMMOKQSLSPSJSMRKLQSMRMKSQJSMSSLJHGSSPPOOMNJILLJOLKPRSSSSJKQNNPSIRLSSNISSSPMKJLOJKRMNOSOJMKKOLSNKKQKNNMNKSNSSNLQJMPSJNPLHJNPPSLNNNMOQSMNMNNMSSQJJNKNPMNOOSSQSLSSONMHOGLSPQSSPLJIKJHKGECDDMPSSKLRLLSKSIJNIGJHHSJIHHGIFEIIOKOIMNMKMCLJIIKSMINPLMOLSJRMKPHSLJLKCCCCBIKHLOPKLJIPPNKKJKLFHGHGELHIIHJGGIIFDDED
@4077_45CNXP_4
CGTACGTAAACAACTCGAAGTATGGGTCTAGCTTACTGATACGTTACCGAAAACCTCATTTGAATAAATTTGGAATACATTTTATTTTTTTTATTGACAAGTACTCGTACTCAAAAAAGTTAAAAATTTTTTATTTATATATTTTTTTTGAGTACGCGTTCTTTGGACCTGGTGTATCTTGTCTTTACCATGAATGATTTTCCTTGGTTAACAATAATTGTTGTTTTTCCAATATCTGCTGGTTCATTAATGTTATTTCTCCCGCATAGGGGAAATAAAGTCAATAAATGGTATACTATATGCATTTGCATCTTAGAACTTCTTCTAACGACCTACGCTTTTTGTTATAATTTTAAAATGGACGATCCATTAATTCAACTGTCCGAAGATTATAAATGGATCGATTTTTTTGATTTTTACTGGAGAATGGGAATAGATGGACTTTCTATAGGAACTATTTTACTGACGGGATTTATTACTACTTTAGCCACTTTAGCGGCTTTTCCAGTTACTCGGGATTCCCGATTTTTTCATTTCCTGATGTTAGCAATGTACAGCGGTCAAATAGGATTATTTTCTTCTCGGGATCTTCTACTTTTTTTCATCATGTGGGAATTAGAATTAATTCCCGTTTATCTACTTTTATCCATGTGGGGTGGAAAGAAACGTCTGTATTCGGCTACAAAATTTATTTTGTACACGGCAGGAAGTTCTATTTTTTTATTAATAGGAGTTTTAGGTATAAGTTTATATGGTTCGAACGAACCAACATTAAATTTAGAACTCTTAGCTAATAAATCCTATCCTGTTACACTTGAAATACTATTTTATATTGGATTTCTTATTGCTTTTGCCGTCAAATTACCGATTATACCTTTACATACTTGGTTACCTGACACCCACGGTGAGGCACATTACAGTACCTGTATGCTTCTCGCTGGAATCTTATTAAAAATGGGAGCCTATGGGTTGGTTCGAATCAATATGGAATTATTACCCCACGCTCATTCTATGTTTTCTCCTTGGTTGTTGGTAGTCGGTACAATCCAAATAATTTATGCAGCTTTAACATCTCTCGGTCAACGTAATTTAAAAAAGAGAATAGCCTATTCTTCTGTATCTCATATGGGTTTTATAATTATAGGTATTAGTTCTATAACGGATCCTGGACTTAATGGAGCTATTTTACAAATAATTTCTCATGGATTTATTGGCGCTGCACTTTTTTTCTTGGCAGGAACGAGTTATGATAGAATTAGGCTTGTTTATCTTGATGAAATGGGTGGAATGGCTATCTCCATTCCAAAAATATTTACAATGTTCACTATTTTATCGATGGCTTCCCTTGCATTGCCA
+
?CEESOIJKRMKJSNHGHJISHI444447561110)))))?>=>>>DGHHOMMNLSKLILLMKSOMLKONLIGSSLPNOKILSPICJKSSSKFEIFGHHFFHGHHHHKILNHJHJSSSOHIEGQNKHIMMSSMMLILSORNKJGJSSSSOICSLJFJHIHGF?=9:?LJNKJNSSLLJMSMQRIPSPOSRSLJJSLIMGSNSNNSHSMMQMSNJSJSSKOKLPNSLSLNSNMSPISRLMLNSPOMKSRROKLLSQONSMINSJKHJNCDEEGJLKADCA@BAA@DB<::JIFKOLJNKIINJSOSMNLMLNOLKJIKNIIKLSPSPLKNOKOMMKIJMLSILKKJKHGGEGEGLHNIOMKKMHEFEEHLSGFGIINHJJIHLSIBCDCFJIGHCGKFLIIGC@ABBMSKSSNJG@ISSMIJJKMKNJRLKIJKQJQIKIJLGGIIIKQSNONLKLJKNKSKMNMIIFDEDCEKQLSPKHJHFIHIJIPHSLGJI<;;9:===?>8:77776683235589654****0-4>/**+/34BBIJISLNQJNRSQPHNJKGGJKJPLLILPGJIHJSOLNMHQCC?BCEDFBMOIHGKLG7SSSSPMMKKSNPMKQKSJNLJMJJILNRLFLSGINKONLHHKNPSSRNPSHHIPMQKKKMJIJOJLJMMMSLMJIKMJJNMONRIIHIKJKSKINLKIJCDEK?>9954566685445;OQSSSLJPKLMHHKLJLPSOQSJKJGKQINMOJKQJLGSSMKJKLAAAAAJMLKROLKKNSSLIPMJHSSMGIOHKSSRPRLKJNKKHFJDID>>>????@LRSSKJKSJMKHLNIILOSPMKPSNMHMIGERLKOJKMJIIPKSSPNLMIMLKIMILHPQLSJJSIKNMPLOSMMNMROIMJKMLMSLLPSIJHPILQPNMJQIQKHILIKKQGMLSILLLSKMJSKJLHLSHFHNRNIGJSNQKSSIJMKSORNSPSLJOMLSSQPLSKSJSSKSONPKSOMMPRSSKSNSMMKLMMKLPSRMRSQSRSKSSPSNMNKQNNSJJSMSLBILNROJDHKKS?B555843344HMLOSSKROJLSSSQQIISROKLGLSNONSSOLKJLPSPSSSPSOJSLOSSONSSNSNPKOSMSQPKLMSOSNSOLLSOSOOPRKSSMNRKMSIOOKPOKKLOOKSRMOSMLNSONMLKOOSSLLSMLQKPKKLRJLMRMPOSNSLSKORNILIJRSSSSQOLLLMQLNSJSSLSSOSMMLSQNPOSPKMMOMKSOOMOQRSMQMMRQKIPNMNPIJKILKPPOSMNNLMOQOSPSISSME>===>ELSMJLIJHJGLNSSPMJHJIGIHNSKIKIKJKJLHHHHI
@4078_45CNXP_4
TACGATCGTTTTTGGCCTAATTCTTCTTCTGATGATCGATTTAACCTCTGATCAAAAAGATATACCTTGGTTATATTTCATCTCTTCAACAAGTTTCGTAATGAGCATAACGGCCCTATTGTTCCGATGGAGAGAAGAACCTATGATTAGCTTTTTCAGGAAATTTCCAAACGAACAATTTCAACGAAATCTTTCAATTTCTTATTTTACTATGTTCAACTCTCTGTATTCCTCTATCCGTAGAGTACATTGAATGTACAGAAATGGCTATAACAGAGTTTCTGTTATTCATATTAACAGCTACTCTAGGAGGAATGTTTTTATGTGGTGCTAACGATTTAATAACTATCTTTGTAGCTCTAGAATGTTTCAAGTTATGTTCCTACCTATTATCTGGATATACCAAGAAAGATATACGATCTAATGAGGCTACTATGAAATATTTACTCATGGGTGGGGCAAGCTCTTCTATTCTGGTTTATGGTTTCTCTTGGCTATATGGTACATCCGGGGGAGAGATTGAGCTTCAAGAAATAGTGAATGGTCTTATCAATACACAAATGTATAACTCCCCAGGAATTTCAATTGCGCTTATATTCATCACTGTAGGAATTGGGTTCAAGCTTTCCCTAGCCCCTTTTCATCAATGGACTCCTGACGTATACGAAGGATCTCCCACTCCAGTCGTTGCTTTTCTTTCTGTTACTTCGAAAGTAGCTGCTTTAGCTTTAGCCACTCGAATTTTCGATATTCCTTTTTATTTCTTATCAAATGAATGGCATCTTCTTCTGGAAATCCTAGCTATTTTTAGCATGATATTCGGGAATCTCATTGCTATTACTCAAACAAGCATGAAACGTATGCTTGCATATTCGTCCATAGGTCAAATCGGATATGTAATTATTGGAATAATTGTTGGAGACTCAAATGGTGGATATGCGAGCATGATAACTTATATGCTGTTCTATATCGCCATGAATCTAGGAACTTTTGCTTGCATTATATTATTTGGTCTACGTACCGGAACTGATAACATTCGAGATTATGCAGGATTATACACAAAAGATCCTTTTTTGGCTCTCTCTTTAGCTCTATGTCTCTTATCCCTAGGAGGTCTTCCTCCACTAGCAGGTTTTTTTGGAAAACTCTATTTATTCTGGTGTGGATGGCAGGCAGGCCTATATTTCTTGGTTTCAATAGGACTCCTTACGAGCGTTCTTTCTATCTACTATTATCTAAAAATAATCAAGTTATTAATGACTGGACGAAACCAAGAAATAACCCCTCACATGCGAAATTATAGAATATCCCCTTTAAGATCAAACAATTCCATCGAATTGAGTATGATTGTATGTGTGATAGCATCTACTATACTAGGAATATCAATGAACCCGATTATTGCGATTA
+
CBBDISIIQSOSS@@@@AHKFIKMJMINJIMNHOJIIIIGGIFDJLLSIMOSPJLIJLQKHKOISKSMSOIORKNRMSMOSPSLNPPKSPLNLJSMNLSPLLLOISSINSNSQHSINFGLMKSJNOKSF=CBFNMNKGNIIILSOJHSSNQB;8==:::::LLKMNOMLQOPGSLLOHSFKIMOKHLKKKLKJLGMOSSSKSSMJMSNNSIRSJNKPNSSOSLSSMNKJNJKKPLSONSLLSRSIGHKHSSGHCHCECCCCCLKOLNNSJSIJLNILJIKSSOKSNJHJ666((((((GKKSHIILHJFFLFDFGEDJABCECDOKNJSMJLLSMGGQRMNMKISPSKSJRSQMSNRLSMKFCBBBBB@.))(('('&$##$$%,-,---.882//00HJLNIKGHIPOMSPSKILQEGIIHA>::GQOQLKMKLSSSJKSSSPMOMSLPLKSORQJOLSNJRSSKOSIJLSMKSMHRLOSQLKMKKKJMLLJJMMJSHF@;=.....?>@EHNMHMJJHH>>>>>E<;<FJSSSKPJJSMIHIHHIMJHQ????@GECELLJHIKRJJH=>;5/;AJGLHJEGDC@3111/-,,,0=DKOHIGFHPIGFHIHHIJLJHH====?BB>GFCDJHLB028:9-;C>???@FIGJJMJEGFDFEDDDEDHIJHIEEBDC/=BCDRRMOSLMOSFPHKFFHH<SSKMEDEGFIJMIIHHPIJJLEGB;=CDCA@AAJDFNGGJPLLSSMLLHIHPPMMOLKSKISSLONNSLOPSPHJIJSNNLSLLRHGECCGIGKLPJKSJHIA==6.....EGGFHIIJRNMLKJKSIOKJSISKSMSLKKHHHFFFIJKQKLHLKILJGIHJMQOMHMSMKIJIKJJJSJJJSSKLSOSSLINKSPLJMKLJMKNMSPKSSQNFDCC<:9?=<;<=FILGJMLKNOKJNJHHKIKKLKQLNJOOLPSOMHSSJNIQSSIHHHHISEINGGIGIKIMGKSKSPQQSJKMPNJMMSKIPLSRLSNJKONSGJJDEGMLPSPQLHSLJSLKNKKSQMLKMHHIIKSKIMOIIJMSKSSSHFE@FONSSKNSMSJG;6100=>A@AHHJGJJPNNLSHSIEIBCBBFECHEBBB@>.-,%%%%%(()2245:9>BCGKAA<<<>>JIOKJNIJMSSJSKIMLLKKLNNQOSNPNKJPLREHSKQLSLMMJJIHGIKKIIMRJQ;;;;;RSNHSSHJKHKNJISQLSJH?>>>>QSSJNKMSKJKLSSSMISMSIOIMJJHSKSIRMMIGMJQKOOJSSJOSPLSKSSRSLSSKI87879LSOLSGSSJBCSRSJJIQIKPHHMLKKJIJHGFGSIJKKHKSSISLJIMNOMKJSIMQSROOHJLHKIKIIJSMKKNJLSKHHKQLIHHFKKKLOKIILJJ
@4079_45CNXP_4
AATCGCAATAATCGGGTTCATTAAGGATTTGAGTGCGCCGGAGTAATTTGAGAAGGTGTAATTGTTGCCGGAGATGGATTGGACCCAAACGGCAGTAACGAAACCTAGCCATTTCAGAGCTGAGGAAGAAGATGAAGAAGAAGATGTACCAAAACCCATTAGGAGATATTGAGAAGAATGAAGAAGAATTAGGCCAAAAAGCTAGCATA
+
ISLLPMKISMPNKGIFFIHKMLKHMHESOQIIMMJNMSG<<DCKJGJJNLNKJKSLMKQLMHJFG@22212?BIJIMGSFDHJKLOJSLGHJGIJLJKKLMSKMLSB@CBBBEKINOSJJGGISJOPSMONSJJSISJNMNNPMMISHIFDACDBCF>67./569SQIIIIONSOLSNRHJKLKSHHSPKQQNSOKILMOOJRNIMMMI
@4080_45CNXP_4
AATCGCAATAATCGGGTTCATTGATATTCCTAGTATAGTAGATGCTATCACACATACAATCATACTCAATTCGATGGAATTGTTTGATCTAAAGGGGATATTCTATAATTTCGCATGTGAGGGGTTATTTCTTGGTTTCGTCCAGTCATTAATAACTTGATTATTTTTAGATAATAGTAGATAGAAAGAACGCTCGTAAGGAGTCCTATTGAAACCAAGAAATATAGGCCTGCCTGCCATCCACACCAGAATAAATAGAGTTTTCCAAAAAAACCTGCTAGTGGAGGAAGACCTCCTAGGGATAAGAGACATAGAGCTAAAGAGAGAGCCAAAAAAGGATCTTTTGTGTATAATCCTGCATAATCTCGAATGTTATCAGTTCCGGTACGTAGACCAAATAATATAATGCAAGCAAAAGTTCCTAGATTCATGGCGATATAGAACAGCATATAAGTTATCATGCTCGCATATCCACCATTTGAGTCTCCAACAATTATTCCAATAATTACATATCCGATTTGACCTATGGACGAATATGCAAGCATACGTTTCATGCTTGTTTGAGTAATAGCAATGAGATTCCCGAATATCATATTAAGAATAGCTAGGATTTCCAGAAGAAGAATTAGGCCAAAAATACGTACGA
+
DCF:94'''(7;<ACCDEKNSPSMNJISOPILPSQSSSPSQSSOISSNSOSLNNSSSLPSLSKPKILKINPSSOLSMSNJOSNLLJCJ?A1//14HIHSSJSSJMROOISMOIQJKOKOORLMLMLJLSSSSSMHSHFGFGJRDSSORNLLSNMMSKKRSJLKPMKSSLSKLSSSSQMIKNKKFIMPNSPKSLOJ@B@BPSLIQMJGFFEEDHIOMHIOONIHMK<<<<SSMOOSPSSRLSRJSMSPSOSKLQMNPLSHHIIISSS==GISSMRLOSGFCCDGOLLKQSNLSSQMPSOSMKLKJHRMOMISKEDDC;:::<INORLKIHHKPLRSSPSSSSJQKSHIKRMROLQMKLKISMOSNNSPINPSPMOISPSJOPROKNMSLOKSSSLJMOOSONLRSOSPNPMIMSISSOSNOOSOLMSSRQSSPLSSJMMOOSKMSNKSSOLSNOLPNKSSSMPLSKQSSSNMSSMJIIIOOPPLSMQSSRSSMOIMINMIJMSNIMNMKPILSSSJMOSJJKJOQMSRLNRKKSLJKPSSJRSLPMNHSPLSSMSKSRKSSNSLJKSLMHJMSNMLIKHKLHEA;55FFFJ>=<.++++.-++++,,,--.DED<;66GPILOJKKGIGHGILOJHKPLQKKKSLMM
@4081_45CNXP_4
TACGATCGAACAACTCGAAGTATGGGTCTAGCTTATTGATACGTTACCGAAAACCTCATTTGAATAAATTTGGAATACATTTTATTTTTTTTATTGACAAGTACTCGTACTCAAAAAAGTTAAAAATTTTTTATTTATATATTTTTTTTGAGTACGCGTTCTTTGGACCTGGTGTATCTTGTCTTTACCATGAATGATTTTCCTTGGTTAACAATAATTGTTGTTTTTCCAATATCTGCTGGTTCATTAATGTTATTTCTCCCGCATAGGGGAAATAAAGTCAATAAATGGTATACTATATGCATTTGCATCTTAGAACTTCTTCTAACGACCTACGCTTTTTGTTATAATTTTAAAATGGACGATCCATTAATTCAACTGTCCGAAGATTATAAATGGATCGATTTTTTTGATTTTTACTGGAGAATGGGAATAGATGGACTTTCTATAGGAACTATTTTACTGACGGGATTTATTACTACTTTAGCCACTTTAGCGGCTTTTCCAGTTACTCGGGATTCCCGATTTTTTCATTTCCTGATGTTAGCAATGTACAGCGGTCAAATAGGATTATTTTCTTCTCGGGATCTTCTACTTTTTTTCATCATGTGGGAATTAGAATTAATTCCCGTTTATCTACTTTTATCCATGTGGGGTGGAAAGAAACGTCTGTATTCGGCTACAAAATTTATTTTGTACACGGCAGGAAGTTCTATTTTTTTATTAATAGGAGTTTTAGGTATAAGTTTATATGGTTCGAACGAACCAACATTAAATTTAGAACTCTTAGCTAATAAATCCTATCCTGTTACACTTGAAATACTATTTTATATTGGATTTCTTATTGCTTTTGCCGTCAAATTACCGATTATACCTTTACATACTTGGTTACCTGACACCCACGGTGAGGCACATTACAGTACCTGTATGCTTCTCGCTGGAATCTTATTAAAAATGGGAGCCTATGGGTTGGTTTGAATCAATATGGAATTATTACCCCACGCTCATTCTATGTTTTCTCCTTGGTTGTTGGTAGTCGGTACAATCCAAATAATTTATGCAGCTTTAACATCTCTCGGTCAACGTAATTTAAAAAAGAGAATAGCCTATTCTTCTGTATCTCATATGGGTTTTATAATTATAGGTATTAGTTCTATAACGGATCCTGGACTTAATGGAGCTATTTTACAAATAATTTCTCATGGATTTATT
+
DABSMLNJKLJGKNJISSLSKSOKLLHSKLSJJ:6666DGNNJHHFGKKLKKOMPSNSJNOMNOMJJIKQMKHMNPNOOSLMPGSSSQSSSSLJKHHJGFDFBBABCHHJMFBDEISQIEE@AIPKMFHKNSLOMSISSSJRIG>>CIJC@@@AD;;:::<<98679>FGGHKMMOSFIE@666660....IKJLSSRSRNOSOSGLKMLKILKSOSPSLLSSSRKSLJONRLLKLSONNSSPPPOKPSKLLKSLSMJQOPOSMNSMLSSQOOSKNKJMOOSRPORSMISKHHMRSMROMMSM<=<<=SJSFEFECIMHGQQMNNSNHMJMSKQSSOSSNPSSRSSNSROPQSNGMQRKLSOLJNKKKJMSSOSSOIKNIJQSKLKHOSIPSKLSOKKJLSNMKSFSMSSSLGSCILSMIGEHPPPONOLSPPKJLSLIPJIKLOKSKN??>??MJGIHKJKMFHILNLJJHKSOSNMMMSIKKIHGLHFIEJMHNMIKJIIHJHHCB;9999BCDLKKKDDEBFIASSSSSHILSJSOKKKKQQIKLOHKJSILIGEEFGFJILSSIKGNMHPPKKMLSGF===DFMHPSLSLLGECSPJMLHIGGJHIJIOH@B;54447:774511445;;;ECDCCBNJPNRSPSNQMSQSNPQJKLNLNSQSNSNHRSNIMOSLSLQJOINONNSJSSSSSMLSSSMOLKSOLLSMMOSQLJSQSSSKIMQSPJNNPMSDSSLSLONJMJLLOSRSQSNKGNSOSLKJLKHKNOSPSLLGJFHSHGILISSKMOMSNSRMSSSQNHSLSNPOQMQMRSJSOIIKSQOSISMSSSILJSSKSSSKKSMHLOPNINJOSLROIMNHIPSSOSLFGHIJJJMSJSMSSOKLRKJMSSSPSKSSMKHGLGJSJJGI?>=>>GCDE;;;;;FHJJSSKQSQNLSKSHHPJOSPOLSOPOSJKNNNPMQHGEF4443/002JCBBC+)((+=<===>JJLJSQMSSSSKSSKSLRJSNSSNSRCBCCFFC@?>?>78HOPSLLGSMSPHJMIJPMNQLPJOOLMSPSNSMOSOPSJJLMPMSKSSRSECCBCDEF99988::34755569::;;@JMKIKSJRHJJOOKNLSOOSOQSSPLOPSNQSNLIKMJMJSKLSMJSORSKSNKSLNKLOLSSPPSKJNLKQKOSLIKGMDPMPOPOMOQIHSLNOLSJIHNOSSRSS
@4082_45CNXP_4
AATCGCAATAATCGGGTTCATTGATATTCCTAGTATAGTAGATGCTATCACACATACAATCATACTCAATTCGATGGAATTGTTTGATCTTAAAGGGGATATTCTATAATTTCGCATGTGAGGGGTTATTTCTTGGTTTCGTCCAGTCATTAATAACTTGATTATTTTTAGATAGTAGTAGATAGAAAGAACGCTCGTAAGGAGTCCTATTGAAACCAAGAAATATAGGCCTGCCTGCCATCCACACCAGAATAAATAGAGTTTTCCAAAAAAACCTGCTAGTGGAGGAAGACCTCCTAGGGATAAGAGACATAGAGCTAAAGAGAGAGCCAAAAAAGGATCTTTTGTGTATAATCCTGCATAATCTCGAATGTTATCAGTTCCGGTACGTAGACCAAATAATATAATGCAAGCAAAAGTTCCTAGATTCATGGCGATATAGAACAGCATATAATCTATCATTCCTAGTATCCACCATTCATATAACAATTATTCCAATAATTACATATCCGATTTGACCTATGGACGAATATGCAAGCATACGTTTCATGCTTGTTTGAGTAATAGCAATGAGATTCCCGAATATCATGCTAAGAATAGCTAGGATTTCCAGAAGAAGATGCCATTCATTTGATAAGAAATAAAAAGGAATATCGAAAATTCGAGTGGCTGAAGCTAAAGCAGCTACTTTCGAAGTAACAGAAAGAAAAGCAACGACTGGAGTGGGAGATCCTTCGTATACGTAGGGAGTTCCATTGATGAAAAGGGGCTAGGGAAAGCTTGAACCCAATTCCTACAGTGATGAATATAAGCGCAATTGAAATTCCTGGGGAGTTATACATTTGTGTATTGATAAGACCATTCACTATTTCTTAGAACTGAATCTCTCCCCCGGATGAACCATATAGCCAAGAGAAACCATAAACCAGAATAGAAGAGCTTGCCCCACCCATGAGTAAATATTTCATAGTAGCCTCATTAGATCGTATATCTTTCTTGGTATATCCAGATAATAGGTAGGAGCATAAACTGAAACATTCTAGAGCTACAAAGATAGTTATTAAATCGTTAGCACCACATAAAAACATTCTCCTAGAGTAGCTGTTAATATGAATAACAGAAACTCTGTTATAGCCATTTCTGTACATTCAATGTACTCTACGGATAGAGGAATACAGAGAGTTGAACATAGTAAAATAAGAAATTGAAAGATTTCGTTGAAATTGTTCGTTTGGAAATTTCCTGAAAAGCTAATCATAGGTTCTTCTCTCCATCGGAACAATAGGGCCGTTATGCTCATTACGAAACTTGTTGAAGAGATGAAATATAACCAAGGTATATCTTTTTGATCAGAGGTTAAATCGATCATCAGAAGAAGAATTAGGCCAAAAACGATCGTAA
+
KSLRRIKKNMLSJKCBACBFHIMLSSSMMLOIGIHJKKSKJIHIGIHOJHKIKLKMSJPNJMJMJNOLPQSPIPLJLJSJLHEGGDDFIKEAABDFPMKJJQSKLMKINKMNMQSLJKSPPNMMNMMMSSSKMJA@AABHINGGKNORIRSMJSSSNNOIKLJQPOSSSJFFDGJJJISHSIJFGFIJJQHIGGJHFIFJSKSMSNMHKJNFILQNHJKPSPSKRSLKJOHHIFISHSROLMNKIOMMMGEEFDSGK;;::630C=FCCEGPSNLNSHQJMGIFILMIIPOJLISFEGHLJNHLJ9555HSMOLSSOMIG?A=EGMGGJIJMLSJSSKNMQMKLSSINLILILKSRIHJKNMIIHNSA/....60/00246521+******+,/:@AFHHKKJLOMKGGGIJHJJHLLLEE??@../=EFNQKPJFDDEGDD@@@*))))(((((&%%%'../028(&%%&(+()0/10$$$$$$%%'),-../,.37BJOSHEDDDFNKIHJIILHGSJPMSKLSPHJJGKOOOSSMLPMKLMHLSJMSSNNSJJSSSSRMSLIOOHHOKMMLSLSJIPHLJLSSEECCCCD=@@ADA@AA::;<HRI4B;99:;@HIKSKJSJSKJOJKNNSIKSSOLLHBABAHFGKGJFFGHKMLMSJFF>==<=<>;;;88:3482AGHIHJEEE?78EHIKSNIEABB9668GB<HKLSHGFFB<:79888=@DCCEIECCBCHF000,,--./44///65,-65455HBSNMJLKGJGIKLJHIFFGDEKHFFFEGEG976679@G;::::GEB?>989:8<<<<OINLHGOELJMHJHIGMSKOOMQSRSMJMSMQSIMHKJHOKKEIGD@??9:9-,**'((())*;>?899FFDIGFIFEBDDFMSOMKLIHLSOPQJKIKGKSNNMOSKMQPGSNJNNISKEGEDCADFI>F99999HLMKJIIFCEB@BABB:::?@C5333+((''(*/22<:CFFFJFGFFFFFFHKJHIIKIGFB;65555@?@99FGMKSOKPIJ666MSSLSIROKHMLIJKLSMNQRKGAJGFHGGILIJGIA=>==;20/(&%%(./5677@IIJSRKJSMSLGGGFHSKIISMLMKSILMKSLLSJMMSSOOSKSSKNSONPPLLNOMKKSREGDE@>??@@ISHJDABBDFBB==?FELGDFFEN96NHOQSNSMHFKNLMSQF..../HEHHEA<2---4567==MMSKIILEDFIILSMIJHKJJOILKHHHFFGGHDG44KLGOHPIGI44445<=1111@@ABCFEFEB@BCDFFCAAAADMMJIJLLNLKMSHJROSJPSIKJJHJSCDOJNHSJNOISSJNHSHG;;;;<DLGLHJKJKKPQJIHELBKJMQKIPSKGHGHIFF
@4083_45CNXP_4
ATGCTAGCAACAACTCGAAGTATGGGTCTAGCTTATTGATACGTTACCGAAAACCTCATTTGAATAAATTTGGAATACATTTTATTTTTTTTATTGACAAGTACTCGTACTCAAAAAAGTTAAAAATTTTTTATTTATATATTTTTTTTGAGTACGCGTTCTTTGGACCTGGTGTATCTTGTCTTTACCACGAATGATTTTCCTTGGTTAACAATAATTGTTGTTTTTCCAATATCTGCTGGTTCATTAATGTTATTTCTCCCGCATAGGGGAAATAAAGTCAATAAATGGTATACTATATGCATTTGCATCTTAGAACTCTTCTAACGACCTACGCTTTTTGTTATAATTTTAAAATGGACGATCCATTAATTCAACTGTCCGAAGATTATAAATGGATCGATTTTTTTGATTTTTACTGGAGAATGGGAATAGATGGACTTTCTATAGGAACTATTTTACTGACGGGATTTATTACTACTTTAGCCACTTTAGCGGCTTTTCCAGTTACTCGGGATTCCCGATTTTTTCATTTCCTGATGTTAGCAATGTACAGCGGTCAAATAGGATTATTTTCTTCTCGGGATCTTCTACTTTTTTCATCATGTGGGAATTAGAATTAATTCCCGTTTATCTACTTTTATCCATGTGGGGTGGAAAGAAACGTCTGTATTCGGCTACAAAATTTATTTTGTACACGGCAGGAAGTTCTATTTTTTTATTAATAGGAGTTTTAGGTATAAGTTTATATGGTTCGAACGAACCAACATTAAATTTAGAACTCTTAGCTAATAAATCCTATCCTGTTACACTTGAAATACTATTTTATATTGGATTTCTTATTGCTTTTGCCGTCAAATTACCGATTATACCTTTACATACTTGGTTACCTGACACCCACGGTGAGGCACATTACAGTACCTGTATGCTTCTCGCTGGAATCTTATTAAAAATGGGAGCCTATGGGTTGGTTCGAATCAATATGGAATTATTACCCCACGCTCATTCTATGTTTTCTCCTTGGTTGTTGGTAGTCGGTACAATCCAAATAATTTATGCAGCTTTAACATCTGCTCGGTCAACGTAATTTAAAAAAGAGAATAGCCTATTCTTCTGTATCTCATATGGGTTTTATAATTATAGGTATTAGTTCTATAACGGATCCTGGACTTAATGGAGCTATTTTACAAATAATTTCTCATGGATTTATTGGCGCTGCACTTTTTTTCTTGGCAGGAACGAGTTATGATAGAATTAGGCTTGTTTATCTTGATGAAATGGGTGGAATGGCTATCTCCATTCCAAAAATATTTACAATGTTCACTATTTTATCGATGGCTTCCCTTGCATTGCA
+
ISGCJ8445GHHFIGGLHLSSOSOJSSRSKOMIHHHSJKSHSJPKHKNLQPSKMSSNNINSQKSLONKJQOKOJOMSLIRMKKDCA@>MSSKJQSHJJJKNJHNSNLIJJLHCDFHSOLIMBDIILIEIPSSRLKIMSLMFNLCFILKJCDDEFGLIDCD@??6(((''(((/7BEEEFMIIHNPNSLOKI<444=====HFPHLFEKSHSNIJLHIKGJMSID8:>=>HJMQIGNJSOMLKONKPSSIOSJMMBA?5-2,,--=@@?@@A?HFFEBBBBCCBBFFJSSLSSKLB??>?ALJSSMLLJSQSSJE64441/((())6==GKIKJSNKSMMPKLMSSOSKKIQNSLINMKMSNGGGGEJHKKILKLLKMMOMONRSKIPQMLJIIHLNKSMPFBCCCDKJJSC?@?DG>=<=EGFSKNKISJOSJLQMSNSJLMLMSKJIIOLRRMJKSKSLPIMJILILFFHOIPSSQKPMLLNRLNIJLGPNIJOSCCCBCSH?JSFCE-----.>=>B??BAEF<CSQQEAAAGGSKKHOOSLNJLLKOPSFDDDDHHFHKSLSJMIPNJHKIRQPSMMLGHEFGIILJMSGFDCHNQLKLLIGHKIGQKHMJQJFIJJKMSLJBBSACIMIIHFEEEAMKIMILFHLLHHGGEFFGEGFIHHJJHEEEEDONNSPPIMOMLKMIQSOQSSOMQMNOJIFD9>BGJEJLOIKKHIIIISJNSHLLKPNSJSGMSOPNSJPKLLRSKKRPOMKMOOJKQLKSLKOLJPJPKLPSOSSLONLNOMLMQJSSOLMKSLSSOSOOSSINNOJSMSOQGGKSOMKGKSHLSNISSOSQPJKMJSPKILIGGKGSOJOSSLPSLSNMSSSPKPNOLMKSNSPSJNSRPS65556FGGFHPNLSNJHLSQSOJQOSMKRKHGHHHGKMJSSMKQNJKOOSKLRISMKPLSSKPSLKISRLJSPNSKSQOJKMMOSQSOMSJMOJS?>>>>RSNILHHFFHFIKMKSSNKFNMSJSNLNKLRSLSSLPQNOSQNSNSSSKLQPPLSSIIJMKPKKRJJJJLKSSMOACGGC8/****//.----5CCKQLHJHKILNHIIJSSLMKSILJHKILKKJMMSLSSSLPQNOSPNSQSSSKLSOSMMSINSMONKMSSPNSIMMSMIRIKMNOOSLMSOJSIHILSMOJPMNQSORNLNPNMJJIJSONNOKJKKLSMKSLLSSSSKLLKOPHKNSSOSSONQMLSMKOSLMIMJQJOOLPINNJNSSNJQMDKEOGNJHJHKIIIMKKOILKIQHHHIGMKHHHSOKJHKH;22GHJHC@66556HIIHHKIMIFEFHKMLIEGGHMSKJJJDA?86//.,,,
@4084_45CNXP_4
TACGATCGAACAACTCGAAGTATGGGTCTAGCTTATTGATACGTTACCGAAAACCTCATTTGAATAAATTTGGAATACATTTTATTTTTTTTATTGACAAGTACTCGTACTCAAAAAAGTTAAAAATTTTTTATTTATATATTTTTTTTTGAGTACGCGTTCTTTGGACCTGGTGTATCTTGTCTTTACCATGAATGATTTTCCTTGGTTAACAATAATTGTTGTTTTTCCAATATCTGCTGGTTCATTAATGTTATTTCTCCCGCATAGGGGAAATAAAGTCAATAAATGGTATACTATATGCATTTGCATCTTAGAACTTCTTCTAACGACCTACGCTTTTGTTATAATTTTAAAATGGACGATCCATTCAACTGTCCGAAGATTATAAATGGATCGATTTTTTTGATTTTTACTGGAGAATGGAAATGATGGACTTTCTATAGGAACTATTTGGTTCCCTTTCTTTAGCCACTTTAGCGGCTTTTCCAGTTCTGGGATTCCCGATTTTTTCATTTCCTGATGTTAGCAATGTACAGCGGTCAAATAGGATTATTTTCTTCTCGGGATCTTATTCTTTTTTTAGTAGTGGGAATTAGAATTAATTTCCATTTATCTACTTTTTATCCATGTGGGGTGGAAAGAAACGTCTGTATTCGGCTACAAAATTTATTTTGTACACGGCAGGAAGTTCTATTTTTTTATTAATAGGAGTTTTAGGTATAAGTTTATATGGTTCGAACGAACCAACATTAAATTTAGAACTCTTAGCTAATAAATCCTATCCTGTTACACTTGAAATACTATTTTATATTGGATTTCTTATTGCTTTTGCCGTCAAATTACCGATTATACCTTTACATACTTGGTTACCTGACACCCACGGTGAGGCACATTACAGTACCTGTATGCTTCTCGCTGGAATCTTATTAAAAATGGGAGCCTATGGGTTGGTTCGAATCAATATGGAATTATTACCCCACGCTCATTCTATGTTTTCTCCTTGGTTGTTGGTAGTCGGTACAATCCAAATAATTTATGCAGCTTTAACATCTCTCGGTCAACGTAATTTAAAAAAGAGAATAGCCTATTCTTCTGTATCTCATATGGGTTTTATAATTATAGGTATTAGTTCTATAACAGAATTTTATGGACTTAATGGAGCTATTTTACAAATAATTTCTCATGGATTTATTGGCGCTGCACTTTTTTTCTTGGCAGGAACGAGTTATGATAGAATTAGGCTTGTTTATCTTGATGAAATGGGTGGAATGGCTATCTCCATTCCAAAAATATTTACAATGTTCACTATTTTATCGATGGCTTCCCTTGCATTGCCC
+
MHMLMHMJSSSA@AAARISSLPS4445>A??97777BBDD@<:;;<@E??@BAILH??>LKIHGE@@@@DBABCDLSMSJSQSILSIKSSSSLJLHHKHGGFGHOLMSGOOHNGINSNGGDAAFFJHJLLKSLJLHDLNOHHA>;:<BG@65555:+***+,+.+()**@GGHHGKMLKKIHLFGPLHKMMFBGIIEEHJJNSJLNPGKSLJIMJLMISNJPSISSHKSMIAAFHKKJA@@66667?@BGIFILHLINSRNCA;8=A@)&&&'*((''&''&&&&,2@A>@@?>B=66667EFOSSSHGIQRGNHA@AACCH<<<;;@BB?>>>?FGFEA>AGDHJJLJKSKRSICJEFEGKA777741//(-./044577:;<AEEFCCEEADHIPHLHGGRSSJPEFF?LRM?86668=>==55++0,'''&)1355;444401110/0-+*)%%$$$&%$%'')+-(;BCGEDFE?@ABDCDCFIEC:3/.))%%&&'.&&()+//655DFEEGJHSJJGONHG??>??KHSKSGGHKJLKGMHSGJGEGLJS:;><==00.,,*****3&&')()+338/((),,,--324123342112333((3**++&12110/02;==C::00AEFHLKMMNSKSKSKLSFEGGEGIHJNIKIMKIKHJHJSKSDIJLMSPRLM..-+,001=@DCEDILJPSSSNMMQJSCBDBDLISSDKFGKKLJQKPMSMSSIIHG21112;?@AC:::::;;<>@BCCIGGECIGHLSONLSSSSSSMSSNSGJHHHLSLISKJHSOSNMMISLSQMSSSJJSJOJSSSSMFEFGDEEDCCEPGHGFEFGSRSOHKIHJSKNKJQSHPJNKORLMNQRQLSSKKIDHKMFECKRKKPLLNSNOSLSSSINKKSSPOKIPJQC?;CCEKJKSILSOKPSMSISSSMLJKMSKSKSONIOOSKSNHKIMISJSMFQCAABDE62.3555537CFHGOOSOIHGFHJOKGMLRNNRISSNSSPSJJLMNKSSSMSSMSKRPSRSSSKPSJKSSSJSSONSSSSOSSMEDEDDCB?<=;:;<<@<;=HJOHKOJMKIMRHQLSPLRKJQLKLNKONNSHLSIJMHJJSHJJMRSJOOSOSKJJONMLSSGCC41*))())()444@GGEEJJQLJIKIHLJNRSQSLIFGFJHLOSKJJSONMSQMLOQJMSOOSSSMSSKMSSRIHDCIJQKJLKKNSLSRS?>>65559=JFFHLJOKJSOIQHIHKKKHKMJLSLLJHFGEFHBBCCCIHPFIJAA;:61110.((&&&&'.17446@ABAAADFGFHHJONRNIHA>@==321../+
@4085_45CNXP_4
ATGCTAGCAACAACTCGAAGTATGGGTCTAGCTTATTGATACGTTACCGAAAACCTCATTTGAATAAATTTGGAATACATTTTATTTTTTTTTATTGACAAGTACTCGTACTCAAAAAAGTTAAAAATTTTTTATTTATATATTTTTTTTGAGTACGCGTTCTTTGGACCTGGTGTATCTTGTCTTTACCATGAATGATTTTCCTTGGTTAACAATAATTGTTGTTTTTCCAATATCTGCTGGTTCATTAATGTTATTTCTCCCGCATAGGGGAAATAAAGTCAATAAATGGTATACTATATGCATTTGCATCTTAGAACTTCTTCTAACGACCTACGCTTTTTGTTATAATTTTAAAATGGACGATCCATTAATTCAACTGTCCGAAGATTATAAATGGATCGATTTTTTTGATTTTTACTGGAGAATGGGAATAGATGGACTTTCTATAGGAACTATTTTACTGACGGGATTTATTACTACTTTAGCCACTTTAGCGGCTTTTCCAGTTACTCGGGATTCCCGATTTTTTCATTTCCTGATGTTAGCAATGTACAGCGGTCAAATAGGATTATTTTCTTCTCGGGATCTTCTACTTTTTTTCATCATGTGGGAATTAGAATTAATTCCCGTTTATCTACTTTTATCCATGTGGGGTGGAAAGAAACGTCTGTATTCGGCTACAAAATTTATTTTGTACACGGCAGGAAGTTCTATTTTTTTATTAATAGGAGTTTTAGGTATAAGTTTATATGGTTCGAACGAACCAACATTAAATTTAGAACTCTTAGCTAATAAATCCTATCCTGTTACACTTGAAATACTATTTTATATTGGATTTCTTATTGCTTTTGCCGTCAAATTACCGATTATACCTTTACATACTTGGTTACCTGACACCCACGGTGAGGCACATTACAGTACCTGTATGCTTCTCGCTGGAATCTTATTAAAAATGGGAGCCTATGGGTTGGTTCGAATCAATATGGAATTATTACCCCACGCTCATTCTATGTTTTCTCCTTGGTTGTTGGTAGTCGGTACAATCCAAATAATTTATGCAGCTTTAACATCTCTCGGTCAACGTAATTTAAAAAAGAGAATAGCCTATTCTTCTGTATCTCATATGGGTTTTATAATTATAGGTATTAGTTCTATAACGGATCCTGGACTTAATGGAGCTATTTTACAAATAATTTCTCATGGATTTATTGGCGCTGCACTTTTTTTCTTGGCAGGAACGAGTTATGATAGAATTAGGCTTGTTTATCTTGATGAAATGGGTGGAATGGCTATCTCCATTCCAAAAATATTTACAATGTTCACTATTTTATCGATGGCTTCCCTTGCATTGCCAGGT
+
ISIPRHEIGGJILISNLSJHHNOKSLSPSLKLOKKKLGLHELJJSFESPKNSSOLPNLKMSMKSOSSSSKSHIHIOLONHKSSLHHRG@SSSNIHNIJISOINMFHGFLSDCBCDGLSSNMLFGMSNJMSLSSQSSKJPSQJKGKKSSSSLIKOMOEFCCDA>DC3DEGSMQSRSPKRSMKMSSSSOOLOHSIHHJF?EEGMJDSJHKQJKNNLJSQKQSSMNSHKFECDGFFSJLLSSLMKPKMRKLSLOJSSRKSSRSSDQJBGFE66668OKNJNJOFF?=>=<@?88EHEFIGIJSKSNNJSJKJSSLLSIDCDFKILQJLHHHIJPLOKJMSLLPLJSSQSNHHSISLRPLPLSJIMJIGIJHIJKLLHNIFHLQSSSLMGHPJSSSGG7677<EGHFJFDBSHLISSSODSSSLDB?><=DDECDDIMSIIOHHHKGGJP>:00.1122<<<<<??:99*))))++,543*****857963467////7/>FFGHGFIHFFBACJHHJFDFHHJSGEF?@IBGNLRMEFMSPSIISMHKJNKJSNJMQFCBBC;;:72/...////CIIIMJIGF>>DDCEEFDGNISGFBC@SIJIGGEFBCCBCCKHRKLHOHFHHIJOMAJJEJHLKIFDCBDCSNMSLIHDHIIEDCBCEFFIFIJSGIHEDDFEFFFEDDECEDCDDEILJKJRMIGHIIM;;;:9=?BB@A@AAMJIF>SJLNJIJSMRLOSNNSSKMSKNSKN/----BBCKISKNMSSKEBDDGQSSMMPLMPSROKLMSMQKSQKJKLKHOIPKHNSKMSKILPJKOOOSQMLLNNQKGOKMPKLNKNQLRQJNKSLKSLSOMRPOOKMSKNMHNSSMPNQOMSNMLSJLSKSJLLLSPRPNOSSSNSMSNJSJKSSJQLLOMOJOSKMLSLSPOSMJSJSSSLSNQSONSILKGHJIOOOLMLK>;;;KPSIMOKNSSSFE@A@BMISNMSJKGIFHGNGSMNQSPJRSSNKHNSNSMLKAAA@AGILFIGIIAHDFESECNSOMMQNMJHPJNHJJKHIGKCCCDDHJHIJSKMPRSJPSMLSMPSNSQNLSSINPLSSPJKPSNHLJRSSSNSKMJJOISSSLJSSSNSOSOSPQORKMSONMSMSSRNJKSSPSJNLSPSKNOLMSNNSSKMIOJQOKNRKSSSNKISSLSSLLJMMSSSSISOSPPOKOSRSSSHMI====>HMSNSKQNOMLFHNHMSOFFF??JGIJILJJMILJPLOSSQSJMKKNSMMLPQMOQSJQSNOOMLKJQMSSMSKOHJMKIIQISKJRSNJLNMQJNSNSLHKKGMRMJILJLPJNMSJSMGOH6667;OGIKJIFHB=7750/.((),
@4086_45CNXP_4
CGTACGTATTTTTGGCCTAATTCTTCTTCTGGAAATCCTAGCTATTCTTAGCATGATATTCGGGAATCTCATTGCTATTACTCAAACAAGCATGAAACGTATGCTTGCATATTCGTCCATAGGTCAAATCGGATATGTAATTATTGGAATAATTGTTGGAGACTCAAATGGTGGATATGCGAGCATGATAACTTATATAGTATTATATCGCCATGAATCTAGGAACTTTTGCTTGCATTATATTATTTGGTCTACGTACCGGAACTGATAACATTCGAGATTATGCAGGATTATACACAAAAGATCCTTTTTTGGCTCTCTCTTTAGCTCTATGTCTCTTATCCCTAGGAGGTCTTCCTCCACTAGCAGGTTTTTTTGGAAAACTCTATTTATTCTGGTGTGGATGGCAGGCAGGCCTATATTTCTTGGTTTCAATAGGACTCCTTACGAGCGTTCTTTCTATCTACTATTATCTAAAAATAATCAAGTTATTAATGACTGGACGAAACCAAGAAATAACCCCTCACATGCGAAATTATAGAATATCCCCTTTAAGATCAAACAATTCCATCGAATTGAGTATGATTGTATGTGTGATAGCATCTACTATACTAGGAATATCAATGAACCCGATTATTGCGATTA
+
SQLJRKMJSIMSSLSNIIJNOSMKOLSPSSMSSPSSMGK9:::BHHLIMNSKPOONSQSKONJOJSNJSSNJKHGEHKK:::88:==CJKLJIHHOSSLLJSJLKJJLSJHIH65555BCGSKSMPSSILSNONOSOJJSQLSJQPSOPSSJLIPNMKISOPJJQMNLLKSQOLSMHKRLHSIIKNMPOGGEFF<<54.'%%%)))*CDHJHIJDPJROSHGFJLKSSSSSMHNNSKOSLMSLLSSKPNQNLSMHSMIJSJJIOKMINPPPSSKJ<<;99:::?@HDEFGGMKMMLJGDFOSLOMKGGD<97<<CCCIMKOLMIA@@CSSIMISJLSSQSMSSPHE===ISSHQPLPSRSSJSMISOGO=@>>?>BFDHMKSLLJHGHFGMKJOGJKMINLKSSJKSSJJSPPJSPSSRHKLPSSKQKHGMISOILIKJGHJJJGRE?;;;::62//1:./<>>HHMILHIGJLJJKJLMSOSKOJOMSLJMLNLNLHSMOPIS97892DDHGRLLIINLPNKSHJNKSOSSMSOMNJFKHFHHEFGHIKLKNBGJLHFGLIKHFIIHHJHJJMINJILJIIGIHILHQJPOKPOLIOISKKSIRIKQJIIHHJHJLSJLJMIJSGIHHJGIHJPNSLQLJJHIG
@4087_45CNXP_4
AATCGCAATAATCGGGTTCATTGATATCAATATGAAAGGTTTGGATGGGCTACAAGGGCCTATATACGTCGGTACAGGTTGTGTTTTGTAGGAGGCAAGCGCTTTACGGATTTGATCCGAAGAAGAAGAATTAGGCCAAAAAGCTAGCATA
+
EFFLJHLIFHHNHHLKHH@===>GJHGFFGGEFCCEFEDDDHEGHFCGFCDCCDFHHHGHJGEGECDCCDDFFFEBFDEB<<:770,*)'''(1:==CDDCCCBCEDAA@@AC?<8'&&&'('')7FGIG?<>GAFFEEGGSKMOHGFDDC
@4088_45CNXP_4
GGCAATGCAAGGGAAGCCATCGATAAAATAGTGAACATTGTAAATATTTTTGGAATGGAGATAGCCATTCCACCCATTTCATCAAGATAAACAAGCCTAATTCTATCATAACTCGTTCCTGCCAAGAAAAAAAGTGCAGCGCCAATAAATCCATGAGAAATTATTTGTAAAATAGCTCCATTAAGTCCAGGATCCGTTATAGAACTAATACCTATAATTATAAAACCCATATGAGATACAGAAGAATAGGCTATTCTCTTTTTTAAATTACGTTGACCGAGAGATGTTAAAGCTGCATAAATTATTTGGATTGTACCGACTACCAACAACCAAGGAGAAAACATAGAATGAGCGTGGGGTAATAATTCCATATTGATTCGAACCAACCCATAGGCTCCCATTTTTAATAAGATTCCAGCGAGAAGCATACAGGTACTGTAATGTGCCTCACCGTGGGTGTCAGGTAACCAAGTATGTAAAGGTATAATCGGTAATTTGACGGCAAAAGCAATAAGAAATCCAATATAAAATAGTATTTCAAGTGTAACAGGATAGGATTTCTGGCCGAGTTCTAAATTTAATGTTGGTTCGTTCGAACCATATAAACTTATACCTAAAACTCCTATTAATAAAAAAATAGAACTTCCTGCCGTGTACAAAATAAATTTTGTAGCCGAATGAGACGTTTCTTTCCACCCCACATGGATAAAAGTAGATAAACGGGAATTAATTCTAATTCCCACATGATGAAAAAAAGTAGAAGATCCCGAGAAGAAAATAATCCTATTTGACCGCTGTACATTGCTAACATCAGGAAATGAAAAAATCGGGAATCCCGAGTAACTGGAAAAGCCGCTAAAGTGGCTAAAGTAGTAATAAATCCCGTCAGTAAAATAGTTCCTATCAAAGTCCATCTATTCCCATTCTCCAGTAAAAATCAAAAAAATCGATCCATTTATAATCTTCGGACAGTTGAATTAATGGATCGTCCATTTTAAAATTATAACAAAAAGCGTAGGTCGTTAGAAGAAGTTCTAAGATGCAAATGCATATAGTATACCATTTATTGACTTTATTTCCCCTATGCGGGAGAAATAACATTTAATGAACCAGCAGATATTGGAAAAACAACAATTATTGTTAACCAAGGAAAATCATTCATGGTAAAGACAAGATACACCAGGTCCAAAGAACGCGTACTCAAAAAAAATATATAAATAAAAAATTTTTAACTTTTTTAGTACGAGTACTTGTCAATAAAAAAATAAAATGTATTCCAAATTTATTCAAATGAGGTTTTCGGTAACGTATCAATAAGCTAGACCCATACTTCGAGTTGTTGCTAGCATA
+
GHLFJMILCB@@ABCA?>>>?GGSLLSDBKMJLPSLKRNOLMJIOLOILSMJPKSKSJSSSSOSNRSSIIOKDJGEJKQJIOLLSSNKRKJJILIKQRPSSRLKSJNHMSOSLJFJSJSSSNLOSOJGJA:SSKJSIRKSIPPKKQMMOSNSNLMRSPJLSPSNLSSRLSJSSMRSOD5++>IGHPMSKSLOISRKLSISJINJMMLLLPSKSSOQKORSJKKQSPKMLSSSSSMSSNSSKOPSJOJKKSJILMSNSNI@;EELNLNQSMSJOSOLSPMKLLKNNMLNHGJKMSSLSJJLSSJISNSSJSMKLQLHHGGIHLSMJSSOSMKMMMOSQOQKSPSSSMIOKIIGIJHOHLKINSPIOILKMQSSSSSMMOQPKLOKKSPJJIIEKSKSKJKDG@PQS@??@IILILJNSISLOSSSLSSLMSSRMNSMNLJRSJSOMSKRJSKLMOIISJOSLSONSRQLJQNLOMSPLQMMMSSKJHILJPSIILKKQEHHEHJKSPNMJPJJ?????@BSLNMRKJIKSILJRQGIMLJIHKHGDAA>>@:9:9896444./''''%%$#%%$%&()((((+=DE>===>FFEIJMOOSJJPJIHILILIIISLMHLISLMQKNKLSOSSHMLKKSSKHIJIIHHDABCDCJIJHJLOJLLMKISSSKSPSNJJKG@<9((()4IJJHKJH31377FO@=LLIEEFEGLSSKSMSSLNJSORSKNSSSSPJHHJJJKLOJOMOISKSMBCEEHSSSMSEF@@AA???723AADHRMMKJKLSJNFHGMEAABCOMHMGMNIIINLRPPKSOMMKKLLKKB>??DLIJHIIIJJLRSSOOMSKJSLMLIKOSSHLIMQNJOKMIKSMFSSKLFPIISSSJSECECBCEBG>>=>>KGBBBABBEC(((((///09DEDDGJSKDKKOMMRMMJLJINJKO@CCFPSSKPSMQMSSSSOLSOQMJJSSSLOKMISPKSKHMSOSMSSSSNSLSC@HIKLLSNSOLKJSKHJOLMSSGLIIRNNHMJLHLSLSSSOOKSJLQMLLJQJOPORNQKMSJSGNLSSHISKKSSNRQKOPMPSSMSSSHNGJKQJHMJNBAB??AACE/)+A66666JSOMIMJJSNMLOSMSSMKJLJHOSPSQNLNSOSSSOMKNMSSSKSPSMLSKNIJIJJOKKFHJNJSQOOLSJLSSLHISKMPJMIHHGHKGFEKJSSNNPMKFIGLLDHJNSSKIHLSKIFGCGSPM,,,-SAA@@BGEGFHBDCABD>AIGGEIIJKKQKLPLQNJJLMJSJHHHIIHKMGSIHJQMFA@AAELLSHJJSKGHKHJHKHGGDFFHFEGJEGEEEIIISLIQHNIHFD
@4089_45CNXP_4
GGCAATGCAAGGGAAGCCATCGATAAAATAGTGAACATTGTAAATATTTTTGGAATGGAGATAGCCATTCCACCCATTTCATCAAGATAAACAAGCCTAATTCTATCATAACTCGTTCCTGCCAAGAAAAAAAGTGCAGCGCCAATAAATCCATGAGAAATTATTTGTAAAATAGCTCCATTAAGTCCAGGATCCGTTATAGAACTAATACCTATAATTATAAAACCCATATGAGATACAGAAGAATAGGCTATTCTCTTTTTTAAATTACGTTGACCGAGAGATGTTAAAGCTGCATAAATTATTTGGATTGTACCGACTACCAACAACCAAGGAGAAAACATAGAATGAGCGTGGGGTAATAATTCCATATCAATTTCAACCAACCCATAGGCTCCCATTTTTAATAAGATTCCAGCGAGAAGCATACAGGTACTGTAATGTGCCTCACCGTGGGTGTCAGGTAACCAAGTATGTAAAGGTATAATTGGTAATTTGACGGCAAAAGCAATAAGAAATCCAATATAAAATAGTATTTCAAGTGTAACAGGATAGGATTTATTAGCTAAGAGTTCTAAATTTAATGTTGGTTCGTTCGAACCATATAAACTTATACCTAAAACTCCTATTAATAAAAAAATAGAACTTCCTGCCGTGTACAAAATAAATTTTGTAGCCGAATACAGACGTTTCTTTCCACCCCACATGGATAAAAGTAGATAAACGGGAATTAATTCTAATTCCCACATGATGAAAAAAAGTAGAAGATCCCGAGAAGAAAATAATCCTATTTGACCGCTGTACATTGCTAACATCAGGAAATGAAAAAATCGGGAATCCCGAGTAACTGGAAAAGCCGCTAAAGTGGCTAAAGTATTAATAAATCCCGTCAGTAAAATAGTTCCTATAGAAAGTCCATCTATTCCCATTCTCCAGTAAAAATCAAAAAAATCGATCCATTTATAATCTTCGGACAGTTGAATTAATGGATCGTCCATTTTAAAATTATAACAAAAAGCGTAGGTCGTTAGAAGAAGTTCTAAGATGCAAATGCATATAGTATACCATTTATTGACTTTATTTCCCCTATGCGGGAGAAATAACATTAATGAACCAGCAGATATTGGAAAAACAACAATTATTGTTAACCAAGGAAAATCATTCGTGGTAAAGACAAGATACACCAGGTCCAAAGAACGCGTACTCAAAAAAAATATATAAATAAAAAATTTTTAACTTTTTTGAGTACGAGTACTTGTCAATAAAAAAAATAAAATGTATTCCAAATTTATTCAAATGAGGTTTTCGGTAACGTATCAATAAGCTAGACCCATACTTCGAGTTGTTTACGTACGA
+
=KLKRJSSOSSSSSSNKIPLOJLSIIMKHPSSHHJLJRNMNOPPQQLLOPQSIOKOSORSLSLLSMNSJMKLSSPPSSMOSJLSSKNSMSSJSSNSSPSPSSQPNNSKSSMK?=43344NHMNKJJJGA?:MMLONNMLHGIKIMSKRSSNPMSSSSLLSQSQQNSPSIPSSMSORSSQLROSQSMSNSMLSSOJMMSLSJSQNOSLSJMKSMNLSNSSSSDGIGGIOPOPKSKSSKQPNSSORMSKSSSOSSRSPPNPKMJOLSNSSKKSMSONPLJFDEHIJSQOLPKMSMPNSSSNSOMSJSSLRLSSSOSOSSSMSMHSSSMI=====MSMKLSSSSMKRQKKLR11112SSSSQSQQPPLJILI2222*+****,,,--BEHHJLMJJSJSLIRHIGNSNSLRSPKMISGKDCNMRONSSPQMLSPSSSPIPNOSMIOSQPOMRMSMSNNSSRRSSNSKSQSSQSKPPKMSQSSJSPINSJJHDCEDGNHLSOSNSOKKPNSSMSKSMOMJSQOQSKSPSLKSOOPSSSOSGIINKSMKORSHKRSOLRNSNSLPNNSMOSSSNSNSSNSOPKSSSKLNOLQPQSRSKOKOSSOJSOSLJMEEHNSSMLSSORILSJSPSOJSKJSLNRSHOSSSSLHSNPSPQPNSISSSLIKLDLONQMJKQRLSSSKJSQSSOMS?>===MSLGEGSE==ISNJOKLMKGKHIFISLMLIHMMIIPMIJLNNSKDC==>@@DISSKPGLIKPLMGCICINSJOLKIKSKSNIHM7ACBDFFGOJKHJISSINHJLKPMMLKIPIKPRSOQPSKQLMSJIMPMNSHJHHLDDCCCFKLLSROSSLSMHMMSHRKKSLOMJMRPSJOSPJMINQIQPMNISKKOPSQRIKJSJOPKLIHKJSKJSKJOKQSMORJLKJSMKLPMLSMKRSNQSNSSSNSMSIJRKSMNEHILSSSKMKQNNRMQSSSLSSNIINKKROJOKNKLSSSSSPJJSOPNSMKQNOOSSKNSQQSRNLSNHNOOSLJQLHOSNKSMSHKSNLSJSPSLLNLSSSISKRJSOSPNSSJKHKIMSSKJNSOSJPSJOISMKE>8FIS@KHJILLKKNLLNIMKSLSSNNJIJJOJRLLIKMJHHPKQJOMSONOLJIKSKLOOPSMKKMJDBB@?DEDEEHIFAAAAJKMMSMJKNFGIIHKFEJGIKRJHJIHGHJHJIIGGHHHJFKIRSSSSKIJIJHOIEESLIJKIISSLHGFGHFKSGIJGKM>>>>CHHHHF<2221188::@FHEEEJNIHHHGFEFFGSHJKJLIHHMHIHFEEFKKNGMEGGFDCDDFJJOLJIHGGCFDDFHFFGEEFEDDDFHGPMHJFDCCCC
@4090_45CNXP_4
GGCAATGCAAGGGAAGCCATCGATAAAATAGTGAACATTGTAAATATTTTTGGAATGGAGATAGCCATTCCACCCATTTCATCAAGATAAACAAGCCTAATTCTATCATAACTCGTTCCTGCCAAGAAAAAAAGTGCAGCGCCAATAAATCCATGAGAAATTATTTGTAAAATAGCTCCATTAAGTCCAGGATCCGTTATAGAACTAATACCTATAATTATAAAACCCATATGAGATACAGAAGAATAGGCTATTCTCTTTTTTAAATTACGTTGACCGAGAGATGTTAAAGCTGCATAAATTATTTGGATTGTACCGACTACCAACAACCAAGGAGAAAACATAGAATGAGCGTGGGGTAATAATTCCATATTGATTCGAACCAACCCATAGGCTCCCATTTTTAATAAGATTCCAGCGAGAAGCATACAGGTACTGTAATGTGCCTCACCGTGGGTGTCAGGTAACCAAGTATGTAAAGGTATAATCGGTAATTTAAAAAAGAGAATAGCCTATTCTTCTGTATCTCATATGGGTTTTATAATTATAGGTATTAGTTCTATAAC
+
EEGKMMISNSNSQKNGKNJJMEEEDIP=>GGJHIGPKMSNSJHJSLSIIJL*)((()),+**+&''<<;999:DHEDHSGEIJMJMOROSSSRSHSOKLSOPIJCBABBINSSIEGKIISMKMKSJK<@@EHHKPKSQKJKNMKLSNNOLSMLOMJSMSLSMJKOPSSROLPMLNIPM;44HHLIHIMISNRQSOSQKRLQMMMMILKMPQPJSOSSSKRPIMMSMSRQNSSMOKSNSSSSSLNSSSNSPMSNJMRNSLPDEESJSKHJHACBDEGIKOKKSHGJHHSPKSPSSSSJSLNMISLJJSSLSPQOSMGLPQQMMPJJOMSPNSMLKSDCLSNLLJJJKSSSFSMMGNJSSSSOHKPSQMKMSSEMFC64443334<GJKIFEFHSJSN79<6@LMJLJSHLHHGIJDBEHF?FFHMDE@???AGGMOSSJMKSSSKOJRHIMSNNLKSSSSMKLKMSLKINNKKPKQSSLJNKSSIONLNOMIGIPFJKGGASSHJ66::EEGGIHBAA9996678,,+,,:=AB@@<<>?><@:94344899921112455556599
@4091_45CNXP_4
CGTACGTAAACAACTCGAAGTATGGGTCTAGCTTATTGATACGTTACCGAAAACCTCATTTGAATAAATTTGGAATACATTTTATTTTTTTTATTGACAAGTACTCGTACTCAAAAAAGTTAAAAATTTTTTATTTATATATTTTTTTTGAGTACGCGTTCTTTGGACCTGGTGTATCTTGTCTTTACCACGAATGATTTTCCTTGGTTAACAATAATTGTTGTTTTTCCAATATCTGCTGGTTCATTAATGTTATTTCTCCCGCATAGGGGAAATAAAGTCAATAAATGGTATACTATATGCATTTGCATCTTAGAACTTCTTCTAACGACCTACGCTTTTTGTTATAATTTTAAAATGGACGATCCATTAATTCAACTGTCCGAAGATTATAAATGGATCGATTTTTTTGATTTTTACTGGAGAATGGGAATAGATGGACTTTCTATAGGAACTATTTTACTGACGGGATTTATTACTACTTTAGCCACTTTAGCGGCTTTTCCAGTTACTCGGGATTCCCGATTTTTTCATTTCCTGATGTTAGCAATGTACAGCGGTCAAATAGGATTATTTTCTTCTCGGGATCTTCTACTTTTTTTCATCATGTGGGAATTAGAATTAATTCCCGTTTATCTACTTTTATCCATGTGGGGTGGAAAGAAACGTCTGTATTCGGCTACAAAATTTATTTTGTACACGGCAGGAAGTTCTATTTTTTTATTAATAGGAGTTTTAGGTATAAGTTTATATGGTTCGAACGAACCAACATTAAATTTAGAACTCTTAGCTAATAAATCCTATCCTGTTACACTTGAAATACTATTTTATATTGGATTTCTTATTGCTTTTGCCGTCAAATTACCGATTATACCTTTACATACTTGGTTACCTGACACCCACGGTGAGGCACATTACAGTACCTGTATGCTTCTCGCTGGAATCTTATTAAAAATGGGAGCCTATGGGTTGGTTCGAATCAATATGGAATTATTACCCCACGCTCATTCTATGTTTTCTCCTTGGTTGTTGGTAGTCGGTACAATCCAAATAATTTATGCAGCTTTAACATCTCTCGGTCAACGTAATTTAAAAAAGAGAATAGCCTATTCTTCTGTATCTCATATGGGTTTTATAATTATAGGTATTAGTTCTATAACGGATCCTGGACTTAATGGAGCTATTTTACAAATAATTTCTCATGGATTTATTGGCGCTGCACTTTTTTTCTTGGCAGGAACGAGTTATGATAGAATTAGGCTTGTTTATCTTGATGAAATGGGTGGAATGGCTATCTCCATTCCAAAAATATTTACAATGTTCACTATTTTATCGATGGCTTCCCTTGCATTGCA
+
KOKIIGIIJIILMJJIISPPOOKJPNKSSSSSMIIKIJKJJSKJJFHSMLKLSPKOMHHKLNPLSLJOMSSSSMSSSQKPKKJIFPHHSSSSKSKMHIKMJKNINLLMKNNIHGNSSSSKHIJSJJMEIKSSNNSMLSNQHFEDCISSSLMKNMLFGFGE>=BC:@LJLQKSRSSSLKSSMLLJLSKSMMJRMIROESHKSMROOJSQPSOLKMSHSHNLRKSNQSRONSSNQNSRNRSMRSLOSRSKKKPMKSKKSLSOKLMMQKOHNSSJPSMHISLISJJHLGLOIPLJIOOHKGHHQKJNSLOSSMKSSSKLJOKSSOSKNHIGHSSQNLPKJSSKSHHGLOJLKKIJJSQLKNSSSRIJJKJILKQSSMLNMLPKQQNLLNPMSSMRJNNOLNSSQJILHABAABB==<=ESSSEDDDDSJKNIOHIMHHLHJKSSJNLKJINSKMSKSKKNKLSSSMNKSNHGGGMSLSJSLSJSKSMLJSSOILMPSJLNJONSIF@?AACEGA@A=6666CD<;;//0/079PKDBELKJMJHKJLMSNJPMSNSLHHJIHGHJNLNJNMSLOJJSNSNJSNGFA==>?SHGKFIJLIJFSLSMOKLJJHHIMSNJMJSSMKISMLLJSJHIFGKJJSNHGGHDJPMPIKCBJSHG@GKFECGHEHKRJISMLMSONPPKNSJKJJHLPIKNJKMSLQSQSRKRIGECGFHEGKKOOSNSSSSSMOSMSQJLLSJSJOKSSLKMKKQHNNSOKMMLSSOSMSLSFDGFKLSKKRSRKSJKLLKSNHHNHSLIJSPQILOSOSSSROSSMSKQSQMNSSSNJNPSISLKSNKPSNJSKMGKSMSKSSMJSKSSSOSPMLSJSKSPSSNSIOORJOSMNJMQLSSPLSLKMPRKOLSONSSSOQSOSMOSOSSNLLSSKSPSJSSLMKLMSSSRKQRNKLSLPKNINJROSMIJKHSLSLLMHSMSLQKKGSMSSSHMROOLOMOMHSLSISKSKSKQSSSLSOSIPMSNSNSSSKKNLNKSROOKNMPLSSMSSONSJKQMNLILPOPKLSKRSMMLJISMSPMKSKOSLSSNPSOSOLKSNSQHIJIKHCBAA>=?<<<CEILJJOSKHHLMI-,(((-7=BCKMPPNOPKLKJSJPJLMIKLKHMRSMKSQSSSMOKLJHSKSMSLSNNLSNLIMKSLOSLNQKNNSSNRLQLOJLHHNSLPSSSQNSSSNPKNPMLSSSQNPMIJISSSONSHHINSLKSPOLPOORSMSKSLIJNJLIHLLMKSKONSNNRLHKMLNLSLOOSJOJLKLPNJKLPJIRHQPJMPJHJOJFD@:76678<?JIJGIIJDDJHI?====?AACDD756-(&&&%%&
@4092_45CNXP_4
ATGCTAGCTTTTTGGCCTAATTCTTCTTCTGGAAATCCTAGCTATTCTTAGCATGATATTCGGGAATCTCATTGCTATTACTCAAACAAGCATGAAACGTATGCTTGCATATTCGTCCATAGGTCAAATCGGATATGTAATTATTGGAATAATTGTTGGAGACTCAAATGGTGGATATGCGAGCATGATAACTTATATGCTGTTCTATATCGCCATGAATCTAGGAACTTTTGCTTGCATTATATTATTTGGTCTACGTACCGGAACTGATAACATTCGAGATTATGCAGTTATACACAAAAGATCCTTTTTTGGCTCTCTCTTTAGCTCTATGTCTCTTATCCCTAGGAGGTCTTCCTCCACTAGCAGGTTTTTTTGGAAAACTCTATTTATTCTGGTGTGGATGGCAGGCAGGCCTATATTTCTTGGTTTCAATAGGACTCCTTACGAGCGTTCTTTCTATCTACTATTATCTAAAAATAATGAGTTTATTAATGACTGGACAAAACCAAGATAACCCTCACATGCGAAATTATAGAATATCCCTTTTAAGATCAAACAATTCCATCGAATTTGTGGATTATAATTGTATATGTGAGATAGCATCTACTATACTAGGAATATCAATAAAACTAGCAAATATCATTGTAAGAATAGCTAGGATTTTCCAGAAGAATTAGGCCAAAAAGCTAGCATA
+
EHEFGEEF>98KO7522@BB:::::CBFBBACBGHHCED>>>@AEKJFGGFKHHHHHJQKB@@>;@IJGHFCDCDEKSSG88888GCE@?>?C7JIKKKIKLLKSNISSMLKKKGIMLPSKLMSJOIRSJISNOJLJJEFELNOPHFFGHSJSJKSQQLSSQKLIGGGGGFHFEHIIQJFJJSJNLSMLEDCCDKKSSHGEGGIQSFEA@.....<5002,++++:989:BD?DHIIQJKGIJ54446>E;<<=?HF??<;;::@FIMHHJHJJGG@43533555:99.,)**+/842--./2;923499=>B778788221234*,5HNKJNHSMSOIJILIIIKA99<MMFBCDDDJLLEFDA@@ACCEDADLLLAA@@BGAAAAAIKJNOOIKHLMMJKHFEFEISMISJJLNSJ>>@FHGABCAAECEIGIGDEDBDCGMIIIGGHGFIIKEFIF@EHGEHGHIDBB@ABJEECFHF654+**)((%&(()-,+++&&%&&**+)*&%%%&&'''**046=>=?;;:::<4/(((*35;:=;-4C2-DAABA@@AB77778E::8/,+*)(%&&&&((*+)***)-,,))'&$(&&%&&*)*))))*,-)(((())),,,-///((('&(%%%&''(()&%%&%&&'&(()''(('****+++)+*)*,,)*&&&&''(9?BFMMJKKFHHED
@4093_45CNXP_4
AATCGCAATAATCGGGTTCATTGATATTCCTAGTATAGTAGATGCTATCACACATACAATCATACTCAATTCGATGGAATTGTTTGATCTTAAAGGGGATATTCTATAATTTCGCATGTGAGGGGTTATTTCTTGGTTTCGTCCAGTCATTAATAACTTGATTATTTTTAGATAATAGTAGATAGAAAGAACGCTCGTAAGGAGTCCTATTGAAACCAAGAAATATAGGCCTGCCTGCCATCCACACCAGAATAAATAGAGTTTTCCAAAAAAACCTGCTAGTGGAGGAAGACCTCCTAGGGATAAGAGACATAGAGCTAAAGAGAGAGCCAAAAAAGGATCTTTTGTGTATAATCCTGCATAATCTCGAATGTTATCAGTTCCGGTACGTAGACCAAATAATATAATGCAAGCAAAAGTTCCTAGATTCATGGCGATATAGAACAGCATATAAGTTATCATGCTCGCATATCCACCATTTGAGTCTCCAACAATTATTCCAATAATTACATATCCGATTTGACCTATAGAACAAGTCCAAGCATACGTTTCATGCTTGTTTGAGTAATAGCAATGAGATTCCCGAATATCATGCTAAGAATAGCTAGGATTTCCAGAAGAAGATGCCATTCATTTGATAAGAAATAAAAAGGAATATCGAAAATTCGAGTGGCTAAAGCTAAAGCAGCTACTTTCGAAGTAACAGAAAGAAAAGCAACGACTGGAGTGGGAGATCCTTCGTATACGTCAGGAGTCCATTGATGAAAAGGGGCTAGGGAAAGCTTGAACCCAATTCCTACAGTGATGAATATAAGCGCAATTGAAATTCCTGGGGAGTTATACATTTGTGTATTGATAAGACCATTCACTATTTCTTGAAGCTCAATCTCTCCGGATGAACCATATAGCCAAGAGAAACCATAAACCAGAATAGAAGAGCTTGCCCCACCCATGAGTAAATATTTCATAGTAGCCTCATTAGATCGTATATCTTTCTTGGTATATCCAGATAATAGGTAGGAGCATAAACTGAAACATTCTAGAGCTACAAAGATAGTTATTAAATCGTTAGCACCACATAAAAACATTCCTCCTAGAGTAGCTGTTAATATGAATAACAGAAACTCTGTTATAGCCATTTCTGTACATTCAATGTACTCTACGGATAGAGGAATACAGAGAGTTGAACATAGTAAAATAAGAAATTGAAAGATTTCGTTGAAATTGTTCGTTTGGAAATTTCCTGAAAAGCTAATCATAGGTTCTTCTCTCCATCGGAACAATAGGGCCGTTATGCTCATTACGAAACTTGTTGAAGAGATGAAATATAACCAAGGTATATCTTTTTGATCAGAGGTTATATTTCATCTCTTCAACAAGTTTCGTAATGAGCCTGAGCATATATTACAATGGAGTATGATTAGCTTTAGGAAATTTCCAAACGAACAATTTCAACGAAATCTTTCAATTTACTATTTTACTATGTTCAACTCTCTGTATTCCTCTATCCGTAGAGTACATTGAATGTACAGAAATGGCTATAACAAGTTTCTGTTATTCATATTAACAGCTACTCTAGGAGGGAGTGTTTATGTGGTGCTAACGAGTTAAACTATCTTTGTAGCTCTAGAATGTTTCAGTTTATGCTCCTACCTATTATCTGGATATACCAAGAAAGATATACGATCTAATGAGGCTACTATGAAATATTTACTCATGGGTAGGACAAGCTCTTCTATTCTGGTTTATGGTTTCTCTTGGCTATATGGTTCATCCGGGGGAGAGATTGAGCTTCAAGAAATAGTGAATGGTCTTATCAATACACAAATGTATAACTCCCCAGGAGTTTCAATTGCGCTTTATATTCATCACTCTAGGAATTGGGTTCAAGCTTTCCCTAGCCCCTTTTCATCAATGGACTCCTGACGTATACGAAGGATCTCCCACTCCAGTCGTTGCTTTTCTTTCTGTTACTTCGAAAGTGCACTCTTTCACTTTAAGCATCGAATTTTCGATATTCCTTTTTATTTCTTATCAAATGAATGTATTCTGGAAATCCTAGCTATTCTTAGCATGATATTCGGGAATCTCATTGCTATTACTCAAACAAGCATGAAACGTATGCTTGCATATTCATCCTGCGAGAAATCGGATATGTAATTATTGGAATAATTGTTGGAGACTCAAATGGTGGATATGCGAGCATGATAACTTATATGCTGTTCTATATCGCCATGAATCTAGGAACTTTTGCTTGCATTATATATTTGGTCTACGTACGGAACTGATAACATTCGAGATTATGCAGTTATACACAAAAGATCCTTTTTTGGCTCTCTCTTTAGCTCTATGTCTCTTATCCCTAGGAGGTCTTCCTCCACTAGCAGGTTTTTTTGGAAAACTCTATTTATTCTGGTGTGGATGGCAGGCAGGCCTATATTTCTTGGTTTCAATAGGACTCCTTACGAGCGTTCTTTCTATCTACTATTATCTAAAAATAATCAAGTTATTAATGACTGGACAAACCAAGAAATAACCCCTCACCCGAAATTATAGAATATCCCCTTTAAGATCAAACAATTCCATCGAATTGCATATAATTGTATGTGTGATAGCATCTACTATACTAGGAATATCAATGAACCCGATTATTGCGATTAG
+
SISNMSNJGPSSSNNNHNOOSRKNSLRKSNSSNNPJJKPMJHSNJKLJLOSOJRSMOLIKLLOJLOIKNSMLLNOMSJQSSNKJRHISGIMCBDBGSGKFGSKOLMSNSLOSPJKNKMSOSPOSPJSMSRMNKLIISOQSOSJOKJKPLSKLPOJLNSQKKNKILOSSSRNMSJJSMPSKJSOKILLSJJMLLSKSSSMKSOSOSSLSQSSJKNLNORSSSSSLSNGSSSSHSSKSMMPPJMSOSOILNSNILJSMLOQMNOMSSKI??FJHSMLMMSSNJSMFF<<@?9<A?>?999ACCCCHFLBKLLIGS.---.DDKHIMJKHHGIK@=AJSSJSSSKSNSSKMQNQJLOSKSSOSLNSLOMQRKMNRLROKPOSNJOJSMNLNSPLFHLQIKJNIRSNSMRPSKMSMNSQIKMPMINRK12@@EHPNRNKLNKLPJLKJSLJJISIONKSQJLLJISJKKOOJSSJILSLQNSKNSJINKJSONSNJMMPKKKIJISSNLLIJJGGGIK;8/.-,,//>>>54*'&&'&&%&'))**DEGKSIGILRKOKLLKLNKRKQSKSLOKJSJPJJLKNKKGJRJPLNNJNPNHKHHGHGJHHGHGIEEFEBC>C><<??GRIMHGIIHJNLMHKMHMLIJGGIMKIJKJSNLKJIHMIGEHJJPKHHHEFEFEHIGJHGJFHHHKSKJOJIMKKIPKSSNSKQJDMMSMOSSKPSPLSLNSP;;;;<SSJJKKJJSKOQSHKSJNNIFADDEISSONMKMIMGEFJNNPILJPIKMSLSSLMSIGFFEJIHIMSNKSNJLNSPOSHLKIOJLPISMSJOPQKMNQSPMOLGSMKNLKJJGKKSIMOOSQOSNMNKPSMILQNIHNRIILKJLOQSQLNOSOSHHHSKPMI1*()HIFJ?55555DCDDCEFRLKNQOLKNGMIMOISESKNKSONSSKMQSCEGJQMSMLHN9999:HLOOSLOGHHIMMJRRLPPINSMSMJPIHKLJQMJKLPKNKSPOPOSMSMSMSNSJJMKSLSNHJJNKPNSKOHRQSNKQJFF?>>>?GEHGHLKNMMMSJMNKMMSSIIIJINPNSOGSSSHOPJKRLJIOLSNSKKQOKLKKHQLIKMIOJG;:99100.)*+0/DDCACCCDOJLLMHSSSSLOKKSMJJIIGFDA>@;;;;;B>B77778FFJGIGHHJHFFJISKMEFCCEDHFEALJNLONPRGFRKKIJHMJIGIISKRPSNJA<333JHNMRJKMSJJG889>JKLIHMPLMSIJSQSSLIGFNJDG<<ISFIHLKOLJMKPIGFGEGMMPMSJIHSJEFFGOSMMPSNJSSLIJHGGILGJHHIJJLHJIEEGGGIJEFJOFFDCCHFGEGFILLJNGFEFDFEEECABBAB@>>>1..-,,)('&%$%%&((((*&%%$$$%&&'('$&&&'(..66798---.???@@><;;;9;<<<;<<<>?<<:----.5333276678643334AA844456EB?>@?@@@98---@BGGIEB@@@A??86778:@==<98887755555788767666101-+*))(&())+67=A@AAABEDE@@?>>@AA@943,,-('(%$$%&%)+,)('(('&&&%%$$$$$%%())()*.,0244666776555893-,...77:?@@@@><:542+****1013=@AA@AADCCA><<==>>;.---.;:;::8777531(&&&'(+200001787877773,,(()*),-,,-.8=;<==>@ADECCB?>:@???BB?@DFEECC;;;<553235468IKEKFFEEBDDCCB><:;99=086645555;;8899:>CACCGLGDDD@BCCAA?8:0//,*.+'&&&'&'+,78:98661*+56865630--'&'')233335679;55556887:5//>>?@83=?80?@=AA@====>DGGEJFFFBCAB@??=?@@<<889*8989:::75550'&&&++<>?>BC>=/,++*))*'(*'''''&&&&%(***(&&&&$$#$$,-/8<9899???=9229IKC@@BBDIDDA=;853100/0)((((7=>CCCDBCABBDACBCDDGFFGFKHHKGKEDEDEIJGNGEGIGDHFHGFGHF;9:::;999:455548888<?@A?><;211)&&%###$$&&%%'(*18::=?>><==>ACDFEEGEEEEGGGKEFFEHGCDCEEGFJEEEBDCA:9(((();<?ABDEEFEFCEBC@C@@?>:889ADBCBE?=>?@E4445B=?>>B<9334;<:85561(((665655564521*+*29;;<<>@CDGHGECDDFBB<BC=+))))5321145;<9520/1444;;?=>?@ACBBA@4>@A????BB?@>=>=>FFFGE@@@FGFGGHGGGGFEBD=<<210/078:;9766668988765779=DEGC@?=;A?>>DGDEEMFHHOJGIGEHGGHEJJLGNLMG;:;:;EFCCEC77<;<<==<>><=A=78311114456;?>@@??BDCB3221055443377996610++**'((&*+---//,59;<===;87211128;;<<9::999;9853455*BAABC@CCA>87=100000////0-----*))(('&&'*469==>?@ABA@@????@AA8888>=>?====<<;::8-,,,+/000177855
@4094_45CNXP_4
TACGATCGTTTTTGGCCTAATTCTTCTTCTGATGATCGATTTAACCTCTGATCAAAAAGATATACCTTGGTTATATTTCATCTCTTCAACAAGTTTCGTAATGAGCATAACGGCCCTATTGTTCCGATGGAGAGAAGAACCTATGATTAGCTTTTCAGGAAATTTCCAAACGAACAATTTCAACGAAATCTTTCAATTTCTTATTTTACTATGTTCAACTCTCTGTATTCCTCTATCCGTAGAGTACATTGAATGTACAGAAATGGCTATAACAGAGTTTCTGTTATTCATATTAACAGCTACTCTAGGAGGAATGTTTTTATGTGGTGCTAACGATTTAATAACTATCTTTGTAGCTCTAGAATGTTTCAGTTTATGCTCCTACCTATTATCTGGATATACCAAGAAAGATATACGATCTAATGAGGCTACTATGAAATATTTACTCATGGGTGGGGCAAGCTCTTCTATTCTGGTTTATGGTTTCTCTTGGCTATATGGTTCATCCGGGGGAGAGATTGAGCTTCAAGAAATAGTGAATGGTCTTATCAATACACAAATGTATAACTCCCCAGGAATTTCAATTGCGCTTATATTCATCACTGTAGGAATTGGGTTCAAGCTTTCCCTAGCCCCTTTTCATCAATGGACCTCCTGACGTATACGAAGGATCTCCACCTCCGGTAGCTTTATTTCTTTCTGTTACTTCGAAAGTAGCTGCTTTAGCTTTAGCCACTCGAATTTTCGATATTCCTTTTTATTTCTTATCAAATGAATGGCATCTTCTTCTGGAAATCCTAGCTATTCTTAGCATGATATTCGGGAATCTCATTGCTATTACTCAAACAAGCATGAAACGTATGCTTGCATATTCGTCCATAGGTCAAATCGGATATGTAATTATTGGAATAATTGTTGGAGACTCAAATGGTGGATATGCGAGCATGATAACTTATATGCTGTTCTATATCGCCATGAATCTAGGAACTTTTGCTTGCATTATATTATTTGGTCTACGTACCGGAACTGATAACATAGAGAGATTATGCAGGATTATACACAAAAGATCCTTTTTTGGCTCTCTCTTTAGCTCTATGTCTCTTATCCCTAGGAGGTCTTCCTCCACTAGCAGGTTTTTTTGGAAAACTCTATTTATTCTGGTGTGGATGGCAGGCAGGCCTATATTTCTTGGTTTCAATAGGACTCCTTACGAGCGTTCTTTCTATCTACTATTATCTAAAAATAATCAAGTTATTAATGACTGGACGAAACCAAGAAATAACCCCTCACATGCGAAATTATAGAATATCCCCTTTAAGATCAAACAATTCCATCGAATTGAGTATGATTGTATGTGTGATAGCATCTACTATACTGGAATATCGAAAATTCGAGTGGCTAAAGCTAAAGCAGCTACTTTCGAAGTAACAGAAAGAAAAGCAACGAGACTGGAGTGGGAGATCCTTCGTATACGTCAGGAGTCCATTGATGAAAAGGGGCTAGGGAAAGCTTGAACCCAATTCCTACAGTGATGAATATAAGCGCAATTGAAATTCCTGGGGAGTTCATTTGTGTATTGATAAGACCATTCACTATTTCTTGAAGCTCAATACTCCCCCGGATGAACCATATAGCCAAGAGAAACCATAAACCAGAATAGAAGAAGTTGCCCCACCCATGAGTAAATATTTCATAGTAGCCTCGATTAGATCGTATATCTTTCTTGGTATATCCAGATAATAGGTAGGAGCATAAACTGAAACATTCTAGAGCTACAAAGATAGTTATTAAATCGTTAGCACCACATAAAAACATTCCTCCTAGAGTAGCTGTTAATATGAATAACAGAAACTCTGTTATAGCCATTTCTGTACATTCAATGTACTCTACGGATAGAGGAATACAGAGAGTTGAACATAGTAAAATAAGAAATTGAAAGATTTCGTTGAAATTGTTGGTTTGGAAATTTCCTGAAAAGCTAATCATAGGTTCTTCTCTCATCGGAACGATCAGGCCGTTATGCTCATTACGAAACTTGTTGAAGAGATGAAATATAACCAAGGTATATCTTTTTGATCAGAGGTTAAATAGATCATCAGAAGAAGAATTAGGCCAAAAACGATCGTAA
+
FGHJLJJJPJQLSISSSIKSSRPISNSSSSKNSNIKSKHNPHMPSRMQNNSSF>=<>EFHHFDBA@@7//0HJKSJPKJNSMSSLSMJLKJSJKMSKKSMISPKKGILSMJKMOLHHFGIMMSPLMSLMSMISNSMQOONKKJNHMNJKHKCDFHCFKHJRQKISSKLJIHHKJPRJJJKJSKNHHOKPPRLSJIMSISNOSPKOMSJIPSSILIIIGGINKSMKSLNLKSRJRKQOPNSSROOSPJHPHDEBHCGFGGKJLSPLLKIMKOSISJIIPSONKOSLSJKOMSHSHHJOIKSSJMMNMJMKJOMLSMKIQMSSPOLONHJSNLMLIIHJJJMLSMQKFJSNKSSRSSPPIMKKJKIJHLPKOKSIJOGO??:533346DBDFDDCC>?@NNPSMOSNIOSNNQIOLFFDCC@MCDELQQKOHMNNSSLLLMNPNMONLKJJJKKMMMHIOJOOMLJLLNOOJNKISPSMLNOIMSLMSLSPG6224DDQJINMPKJMPLKFCGNNRSSQSIKBBBCCNNKJJISRHJJHGFGHGIMJJNNKJEEDDEKIBBHIILJLIJJLIQH<4IJRPLIMNJGOHGPHE@@@ABLIHKOKIHLHEHGJJJIGISGLJEEDFA<=:-6C;BDDDHGEFC@=@EJLGHGFEEKSKPPLNMLNNNNSFHNEBAA8856342**-''(&&&&&'%&&&&39?AKLKSIOJPLSRNRLSKKNRSMSSLLQSNSLKNLSSKOLHSMNSSMSSJSLSSJK:885555BJKLMLSNFRLNIMIPISSSSSMKSGL<=GHJNNSPSLIPSPLLONSH?@SSSNPOQQMMOSPJJIMSJMOPQIHJPPJFIFEGQPNSGPPLNSSSSKSSIOHJGA@@@@>>???GHJJ==>>>LKSKNMSLPLSOIPSSOOPNECMNOJSQSMOSIMJSNIJKGKNKLKIHJHIILISONNLKSLNQJNLLNNSOJOHSKNMJPLPQSKLLKGLSJNSLN<<;<CFFGIOLMSKMSOLKQLIGHFIKO@AJKMJJJLJNSSNLKKSFHQ?>9:>..,+*+.:::<CCDDDKJSKQSSOIFFJLSOSKGFEESKLHKISKHDCB-(((::CFJGFFSJOOPMNSSSSRNIJJKMJLJSSJSSMJLIC??>CA@@@??CFGSJKOSNKMMKKIMMKSKMOPKMMKPLJLKSNPOKSKJSMMSLJSRKEJSECEDFSKSNSMRIPJMKPKLNOSKJDDDBAIM*FHIGHNJSQSSMJFFDEHMSQSISLKHJNJSSSKJOIQMPJIIJINJIMDFGFGKSLPNQKHJEJMQNOJSSSSSSKKLHIHISJSLQD9DS?3FKMFCFHMJKGHGGNINLJJJHJOKMLHJMMSLGHINRMSIIIIMIGLJNPNIJLISNIKLLLQSHJFFLPMSLKSMMLLHHO?ABDIGHGINLKSKJGFEHFA88889531-+''(+245677,++**(%$$&'+578:9861111@@@@AA@@AAA=<<<;=A@@@ACEHH?@BA@?>;985)((()7ECCCDCBCABB?>;;;==GHGHFHGGCDDFEGECECCE888797655554421111100)))*01;>?@CD98778??@ACGEDCGC>>>?<==7565432/.-)))))++**0:<>??@@BBACCCFFCDEGHGKJJH@>>:988898531/----*(%%&')-.+-//*2+***,347988889<;;;:88743'&%%')**..---.238::8;@?@DDCEFDECCDDCBDBCDE@DJSNHB@><;7322210---,.234@AAB@>>>>CEB@@@@BA<>??@CCBBCIGJGEEFFD@LISGMFIFEEA@=//./056:>>9::99??>>@>>A93111134456:<<<>>?<;;;;;===>DCDFFFECAAAABBGDDCCCCDDCBBBDB?>:633528741+(((-..012356422676:@@@@A@AACDBCBBDE?ABA@@----/?FDEGEHGEEECAAAAA<:553432299;>;;50.,--++,--,)&%$$%')))*.--,-.8<999:522212ABBCEFFFHFPFEDCDCFFGGE>?AABA><;64322....-//01;87555/.,**'&&((*-58:<<=>>>?>>?A?A?9;;?C>87764433
@4095_45CNXP_4
ATGCTAGCTTTTTGGCCTAATTCTTCTTCTGATGATCGATTTAACCTCTGATCAAAAAGATATACCTTGGTTATATTTCATCTCTTCAACAAGTTTCGTAATGAGCATAACGGCCCTATTGTTCCGATGGAGAGAAGAACCTATGATTAGCTTTTCAGGAAATTTCCAAACGAACAATTTCAACGAAATCTTTCAATTTCTTATTTTACTATGTTCAACTCTCTGTATTCCTCTATCCGTAGAGTACATTGAATGTACAGAAATGGCTATAACAGAGTTTCTGTTATTCATATTAACAGCTACTCTAGGAGGAATGTTTTTATGTGGTGCTAACGATTTAATAACTATCTTTGTAGCTCTAGAATGTTTCAGTTTATGCTCCTACCTATTATCTGGATATACCAAGAAAGATATACGATCTAATGAGGCTACTATGAAATATTTACTCATGGGTGGGGCAAGCTCTTCTATTCTGGTTTATGGTTTCTCTTGGCTATATGGTTCATCCGGGGGAGAGATTGAGCTTCAAGAAATAGTGAATGGTCTTATCAATACACAAATGTATAACTCCCCAGGAATTTCAATTGCGCTTATATTCATCACTGTAGGAATTGGGTTCAAGCTTTCCCTAGCCCTTTTCATCAATGGACTCCTGACGTATACGAAGGATCTCCCACTCCAGTCGTTGCTTTTCTTTCTGTTACTTCGAAAGTAGCTGCTTTAGCTTTAGCCACTCGAATTTTCGATATTCCTTTTTATTTCTTATCAAATGATAGCATCTCTTCTGGAAATCCTAGCTATTCTTAGCATGATATTCGGGAATCTCATTGCTATTACTCAAACAAGCATGAAACGTATGCTTGCATATTCGTCCATAGGTCAAATCGGATATGTAATTATTGGAATAATTGTTGGAGACTCAAATGGTGGATATGCGAGCATGATAACTTATATGCTGTTCTATATCGCCATGAATCTAGGAACTTTTGCTTGCATTATATTATTTGGTCTACGTACCGGAACTGATAACATTCGAGATTATGCAGGATTATACACAAAAGATCCTTTTTTGGCTCTCTCTTTAGCTCTATGTCTCTTATCCCTAGGAGGTCTTCCTCCACTAGCAGGTTTTTTTGGAAAACTCTATTTATTCTGGTGTGGATGGCAGGCAGGCCTATATTTCTTGGTTTCAATAGGACTCCTTACGAGCGTTCTTTCTATCTACTATTATCTAAAAATAATCAAGTTATTAATGACTGGACGAAACCAAGAAATAACCCCTCACATGCGAAATTATAGAATATCCCCTTTAAGATCAAACAATTCCATCGAATTGAGTATGATTGTATGTGTGATAGCATCTACTATACTAGGAATATCAATGAACCCGATTATTGCGATTA
+
MSSPSQKMOB4322?DGIGLELKJLOMSRPNLSOMJSHSJPKIKSNOSSLRJJCSGSSMSJSOOSMONQSSSLSSIMSRSOOLPNSJSJJKILHMJNMSMMSLJKPNPMSOOKSPPONSOOMPMOIKQKSHRMPLPSRRSLSSN=====CFAB@A>>@@@JMNSPFFDEEDHSISKJSKSIIMKPMKRKLSMMLIOSLOKPKJHKPKMSJNJIOIDFKJSMQKSMKHLJOORNJLOSLSKABDEEGGHILKKFIGPKHRJGOLHPQPSNLMNKSIKIIRPOSMKNJOS=<<;;;>?CJJMPOSPIIFGKIKLQKIIPMQISRKMPMSOKLSOJNMJSNQJJRNMNMOJSSPKMSOLQMMSKJPPPKS;:999?GJSSNSKISNNSOIMSKSINMPKMSOSQSSJLSSKSSSNJSPLMHOKOKOLLJOLSQMSPKJMSSSSLQSKPQKMMQLOOSNSSLIPKOHJFA>;;<KOOKLSOLSKNSSQSSPRMJLKLKSMLJRRKHJOKSKMGEEFNSHIFHGKFFGHIICAACJLKOKSJHHQIMIHKQLMSJGEDDDDDDGJMSKQOLSSJEEGHDMJKONSMJMSLRLSHJGHGSJHSFFFGEEGGGILJKOJNISJJPKLSNIJJH>JI?DHGAD4JKJ>OHJIHSLIIOOSRSLIJLONKSMSINMKLIFHDC>89@@APOJSNJJIPEONSNLKSLSSSPKKSKOLSLJMSIOSKKPJJ<7;E74306BHCEDCFKJGOKLFEEHFJNPMGIIEDDBEDEESHJ4,+++)('&&((+*-***226DEHRSGB<:>67677PQIHHLJOIMSKSRLSJQJSJSSLQKKJPPSSMIMLLJGNMKJNSSSLKKSKMSISCCCDC>=?*))))+8:9:NQJSKLSIMOSLOMLSNSMPSSLSQOSSSSKKNISQJJSJNNRSISSSLPSIIPLKLSLJPSSSLJRSQSSOKSSSSSPSLMSSSSKNHLEDCDHKCLONLK99:HQGMJSSRSNQNSPRMSMKQMJLPKSLLKSOPSMSNKLHMNFEFEGPPLPSMNJOSSIKSSOKDCGSHKJKIIMN444KPSM9:,,:EGJLMJIKJHMPGHD,BGSKSSLJOMRKSKPMSSKSSPLGGIFFKRLKOSOSOLEFCC?843.,,,-->A@@>65))'''''''*/;==@IIHKJKLSFDEGFNSSQQLOD???<?GDFINHECDDLNLKMLMOOSJSHLHJOMJIJPLNJMJRPS=<<<<ED55555KSSOSSSIOMKSLSKHMLKLKJMLKSSIJKOMLSLMOLSKMSNQSMIKOSSSMKSSSSOOSLGIHIJJLJIC?QI99SRJSOLKROSJJKMPOLJSKNSLKLRKJHJGFDBADDFISMISLSPKLSSMNRMKKJIJJLPMOOSNOJIRHIILLSMSNOHNHJGIHHH
@4096_45CNXP_4
AATCGCAATAATCGGGTTCATTGATATTCCTAGTATAGTAGATGCTATCACACATACAATCATACTCAATTCGATGGAATTGTTTGATCTAAAGGGGATATTCTATAATTTCGCATGTGAGGGGTTATTTCTTGGTTTCGTCCAGTCATTAATAACTTGATTATTTTTAGATAATAGTAGATAAAGAACGCTCGTAAGGAGTCCTATTGAAACCAAGAAATATAGGCCTGCCTGCCATCCACACCAGAATAAATAGAGTTTTCCCAAAAAAACCTGCTAGTGGAGGAAGACCTCCTAGGGATAAGAGACATAGAGCTAAAGAGAGAGCCAAAAAAGGATCTTTTGTGTATAATCCTGCATAATCTCGAATGTTATCAGTTCCGGTACGTAGACCAAATAATATAATGCAAGCAAAAGTTCCTAGATTCATGGCGATATAGAACAGCATATAAGTTATCATGCTCGCATATCCACCATTTGAGTCTCCAACAATTATTCCAATAATTACATATCCGATTTGACCTATGGACGAATATGCAAGCATACGTTTCATGCTTGTTTGAGTAATAGCAATGAGATTCCCGAATATCATGCTAAGAATAGCTAGGATTTCCAGAAGAAGAATTAGGCCAAAAACGATCGTAA
+
8:>CFFGEGIKKMIMMIKLLMSQMOKLHNIGGGFHI@AA@AHHHSQSKJJKSKMSLSPSQPOLHMIISGMHKLQKISSIMPHDIKPSKGE;;;CJJJHILLSMLISKIJOPSKHJJLLLSJMJLNORSOLRQNJJMJPJKLGCFEFEKSKOSNOSPKLLNNSSQJOSOIMIJMSK66668?>6//1LGKLSSKJIMINKSNONKSLNINHNIHLIRSLMNILSJJMJKNLSKHKSSLKGKFIHF@><?@@==<;4111132545/++-.IIHIFHHDGGCC@>=:1110000000344444CA@???@AEH53334S?A=:<98433446545MGH@DEDIEDA9EFIILPMSOKIKSKSPLIMSOLQMLSOPKIAAAAAJSKSOMMJPIIKGLLJSJEFEGFHEE>===>BFMMJIQMLRSLKMIPRSSIKMJINLPLLSOJJQLNSPSQSMSMNSKKSSSMSSLIONQSORJLSSSSRKMOOISSMNKJNOLJJRMJSIINSSNSOLKMLLLKNMKMJHSKGJINKNGHEEHHOMSISOSPSQPLINQSSKMRSIIKMMK@>><<==>??@HMHGGGFCJFDELGSIGHJFGE@=421101666778;@E;=;6232-1989FGFFFFFGGJQMGJKNECCBB
@4097_45CNXP_4
ATGCTAGCTTTTTGGCCTAATTCTTCTTCTGATGATCGATTTAACCTCTGATCAAAAAGATATACCTTGGTTATATTTCATCTCTTCAACAAGTTTCGTAATGAGCATAACGGCCCTATTGTTCCGATGGAGAGAAGAACCTATGATTAGCTTTTCAGGAAATTTCCAAACGAACAATTTCAACGAAATCTTTCAATTTCTTATTTTACTATGTTCAACTCTCTGTATTCCTCTATCCGTAGAGTACATTGAATGTACAGAAATGGCTATAACAGAGTTTCTGTTATTCATATTAACAGCTACTCTAGGAGGAATGTTTTTATGTGGTGCTAACGATTTAATAACTATCTTTGTAGCTCTAGAATGTTTCAGTTTATGCTCCTACCTATTATCTGGATATACCAAGAAAGATATACGATCTAATGAGGCTACTATGAAATATTTACTCATGGGTGGGGCAAGCTCTTCTATTCTGGTTTATGGTTTCTCTTGGCTATATGGTTCATCCGGGGGAGAGATTGAGCTTCAAGAAATAGTGAATGGTCTTATCAATACACAAATGTATAACTCCCCAGGAATTTCAATTGCGCTTATATTCATCACTGTAGGAATTGGGTTCAAGCTTTCCCTAGCCCCTTTTCATCAATGGACTCCTGACGTATACGAAGGATCTCCCACTCCAGTCGTTTTTTCTTTCTGTTACTTCGAAAGTAGCTGCTTTAGCTTTAGCCACACGAATTTTCGATATTCCTTTTTATTTCTTATCAAATGAATGGCATCTTCTTCTGGAAATCCTAGCTATTCTTAGCATGATATTCGGGAATCTCATTGCTATTACTCAAACAAGCATGAAACGTATGCTTGCATATTCGTCCATAGGTCAAATCGGATATGTAATTATTGGAATAATTGTTGGAGACTCAAATGGTGGATATGCGAGCATGATAACTTATATGCTGTTCTATATCGCCATGAATCTAGGAACTTTTGCTTGCATTATATTATTTGGTCTACGTACCGGAACTGATAACATTCGAGATTATGCAGGATTATACACAAAAGATCCTTTTTTGGCTCTCTCTTTAGCTCTATGTCTCTTATCCCTAGGAGGTCTTCCTCCACTAGCAGGTTTTTTTGGAAAACTCTATTTATTCTGGTGTGGATGGCAGGCAGGCCTATATTTCTTGGTTTCAATAGGACTCCTTACGAGCGTTCTTTCTATCTACTATTATCTAAAAATAATCAAGTTATTAATGACTGGACGAAACCAAGAAATAACCCCTCACATGCGAAATTATAGAATATCCCCTTTAAGATCAAACAATTCCATCGAATTGAGTATGATTGTATGTGTGATAGCATCTACTATACTAGGAATATCAATGAACCCGATTATTGCGATTA
+
MHJSSKISJJBSLMIIISSSSKOSSQQRNSLORPSNPKJKIPMOKSOMSNRISNKKLKSSNSSIKJIILSMNQSNHOSLKPSNMKSOSKQJJNSJLMSSLLJNHISLRQNSJJHSGO?-----EEEDNBACCLRKOQRQSJSSSOQKLJNI;:9:9:BADLSOSPSONHKJISKMIONSOSKSSLCHDLIKHH=@A@DSJSKPSJMQOSPJIMSSJHLPSLSOSKNQMSSQOOSPKMNSSNKKOIJOOKKJOMSIKLJJMKSSMMJSSPSMIKIKGKMKSJMOLSMSINLPKSLSMJNRQSJIOJQ>==;=950000;<DRGHGFMPRMRONSKAA@@G?@JSNSLNSKPLSLPNPJLOSNOPRNKNMPSLSJSOSOSOMOSMMOOSPKSSSSSJSJJKPLMSIISPKLKSSMMJSIJLMJSKQLLNKJQNSPPLJOSKSLLSPMMSPJOJRNSQSMJPKNHIGKILRKPKIOJPJLISOSSSSMSPSSLSIKMIISMSMHJQJCDBCCGOJKIIQSNSNIPMLLONSKSKQSSPSJHHLSKKOJKSLKMSLSIOOLGGSQSMHIJJGHAAAA<BA??=>?:9999CGAA@AAGFGHHLLIIFHAAFHLLLJNHJJPSIIIGFECA4=?90///156:<;6@GFEFGFGLIOILILJLGFEFGMKRMJSNLOIIO<89A==;992121.))--=>?@JJGF:999:FLSQMSIJLIJGMLKACIEIIDLHKSOSJEEEFRSOQMSSPSSILHFB=;<?EJPJSPOOLMKPJILONPSKOSSSLJNLHNIKSRQSDNKIOL@FQFKS11OIJMKHJRKSRMJLNSMPJKSKFDEDEHJDDAAAFFHHHGKSMSSPSKOILMSJSKSNIMMKSMSMIOSIJOSJLPSJPOILLPSSJONSSKKIHHGHMMISOPSJNOQSQKRKIISSSSMJKMLLIJKKISLOSORQPNKSKJSQNQLJNSKOSSL>::EEGIIGPIKHFCGKMOKHHIMLHOSLNLSSSSNIKJJJKMMSOLSPLJSHB>=@JJSMIKKSKPSJLPMMLMIMNSMSSKSKLKSJMLJIPSSRNISSFLDCACDEGGINIQLMSPMSSSSSSKSKSJJLSPSOMIPAAASKMSOSKMMMOSSQNLNSLKJA@HISSSLNISSOMOIILSLSMSSKJJHINQRSNRIIIJLSPMSLSSQROSISMLIRJHIMNJQNJJNIIKLNSMOKSOMKHHHLMSNSMOSSMSNKFEEGKSNMMKSSSSSSNRMQMJOSNMMKSMFJIABB77777FJSKSMQSISIHNSSJNSSJSNLSNSOSSSPRQHKKKOQKOLLSM?FJNKKHJRHSSIIIJGKHHIJSJMHINHHIMJPLHOSKIJMORQJSOLSMKHSQMINKOMOMSSIRMJSLSMSISIJLMNKONLNSMSMQI
@4098_45CNXP_4
AATCGCAATAATCGGGTTCATTGATATTCCTAGTATAGTAGATGCTATCACACATACAATCATACTCAATTCAATGGAATTGTTTGATCTTAAAGGGGATATTCTATAATTTCGCATGTGAGGGGTTATTTCTTGGTTTCGTCCAGTCATTAATAACTTGATTATTTTTAGATAATAGTAGATAGAAAGAACGCTCGTAAGGAGTCCTATTGAAACCAAGAAATATAGGCCTGCCTGCCATCCACACCAGAATAAATAGAGTTTTCCAAAAAAACCTGCTAGTGGAGGAAGACCTCCTAGGGATAAGAGACATGAGCTAAAGAGAGAGCCAAAAAAGGATCTTTTGTGTATAATCCTGCATAATCTCGAATGTTATCAGTTCCGGTACGTAGACCAAATAATATAATGCAAGCAAAAGTTCCTAGATTCATGGCGATATAGAACAGCATATAAGTTATCATGCTCGCATATCCACCATTTGAGTCTCCAACAATTATTCCAATAATTACATATCCGATTTGACCTATGGACGAATATGCAAGCATACGTTTCATGCTTGTTTGAGTAATAGCAATGAGATTCCCGAATATCATGCTAAGAATAGCTAGGATTTCCAGAAGAAGATGCCATTCATTTGATAAGAAATAAAAAGGAATATCGAAAATTCGAGTGGCTAAAGCTAAAGCAGCTACTTTCGAAGTAACAGAAAGAAAAGCAACGACTGGAGTGGGAGATCCTTCGTATACGTCAGGAGTCCATTGATGAAAAGGGGCTAGGGAAAGCTTGAACCCAATTCCTACAGTGATGAATATAAGCGCAATTGAAATTCCTGGGGAGTTATACATTTGTGTATTGATAAGACCATTCACTATTTCTTGAAGCTCAATCTCTCCGGATGAACCATATAGCCAAGAGAAACCATAAACCAGAATAGAAGAGCTTGCCCCACCCATGAGTAAATATTTCATAGTAGCCTCATTAGATCGTATATCTTTCTTGGTATATCCAGATAATAGGTAGGAGCATAAACTGAAACATTCTAGAGCTACAAAGATAGTTATTAAATCGTTAGCACCACATAAAAACATTCCTCCTAGAGTAGCTGTTAATATGAATAACAGAAACTCTGTTATAGCCATTTCTGTACATTCAATGTACTCTACGGATAGAGGAATACAGAGAGTTGAACATAGTAAAATAAGAAATTGAAAGATTTCGTTGAAATTGTTCGTTTGGAAATTTCCTGAAAAGCTAATCATAGGTTCTTCTCTCCATCGGAACAATAGGGCCGTTATGCTCATTACGAAACTTGTTGAAGAGATGAAATATAACAAGTATGTTTTTGATCGAGGTTAAATCGATCATCAAAGAAGAATTAGGCCAAAAAGCTAGCATA
+
PSSKSILIHLQNJKLNJPLLKNKPKPSKPSKSOLLINKMONSJKJJLJKSSJOLMSSSMJLILRIGKDDCCC****+;;;<:::;;ABAB;6567IIGHHFFHJSMNKMJPSSNSOIMSSJNSMLMSJMMLSK@>==>CBAAABJFHMKOSSNJNKSKQSSSRSSSNQKJHFFGFJIKJEHIIBAHD=:;@?'''''((*=FJPSOOIMJSOMSJSQHMSNSLNSOLNLPNHSIIMSMMMKMIMJNJMLPOKLSSSIJIDFGIQHJIIEGLSSPQNSLSLJSSNGJGDDEKIDCC@AAIIIIGLLC@@??>=>....;<>DEHMQMIMSKMNSMSSSQLSSOLSSSJSKKKSSMNSSSLKKGJKGEFCCDCDDEDCE:99989767.----**+-1AGKSSLSMMNMSSJIMSLQKOSLNJSOMSMQQJSSKRJMNSLINSLOJKLJSIKSSQOIPKHKQILOSKQRSNMSPOSSJMSLIHKHIKJOSSSSSLJMKPKJSNQJOSSOSSJOPNMINMPMSLSNSKMNOJJNKKGEHLLKHJLSLNSLIIMMSSLLLPSOSSSNSOSSJOQSSKOIJKJLIHFGD=>JNKQLQJSONFJOMNS<<<<<<SRLJPHSILKKOJLIKJSSILSSKPSIJDFSGDBCMNJJGHHIJSLMJHGG?>@@@PNKJJLKIKOSMSNRMJJKMQSNSRSNCB=713GSKSLMQKFNJFE@HQ?.SKNJLLJISISSSLHBELFHGFH97666?DDGI.....>=:977EHMLJGFDISJMMJSIHGGISSHJLMMSJKJNHMJKKRMLNKOOJJP44444FJKIGFJHGSJC5444:44<<CIGRIJKQPJSMIKOOSSPPSMSSMHJKMMPMLSNSIKSSSLKOOEEEJMSJINNSSKG/+)+HHJLIOQOSLJ@?>???FMKINQLMJNOSPIMJHJMGJCBEGHILJKLMSQORSPINH8889FHJSMQSSKSQSONKMOKMKDGPLHLFFFFEJIJFFG><<==AGHGHEFIKRJOJSOJKJLJKLSNMSSPQMQLJOSOSONSOKQSKSLMSRMLKKLMIORMMOOSJLINKGKLILSIOKLOJKNSSSSONOSLJRMSSLMSKIOPLPNLLNSNSSSMHMKJIKNSJQNSMPKSIG<<;;99<C;;;;<MGHHE@CC<=;;;999:8;67610//1>?CFDEEKJKOKGMJOPJFDGEDEDD?;>@EFCDFGRHIIIJNLIGKJKNHJSGHC@?>BGBHSJOOLMNSSKNSJSSSKIKKIGHCBCFHNKLOKJSFSOMSOQSMREEEDGQJKHFHGHNJOIJJHHGGHFFJLSKPISHFG>84.-(''('&&$$%$$$#$%$$$''((.0/----FFMLHHE===<<>:0**)*9000FGCDCEDEFHHLLIOHGFDBA
@4099_45CNXP_4
ATGCTAGCTTTTTGGCCTAATTCTTCTTCTGATGATCGATTTAACCTCTGATCAAAAAGATATACCTTGGTTATATTTCATCTCTTCAACAAGTTTCGTAATGAGCATAACGGCCCTATTGTTCCGATGGAGAGAAGAACCTATGATTAGCTTTTCAGGAAATTTCCAAACGAACAATTTCAACGAAATCTTTCAATTTCTTATTTTACTATGTTCAACTCTCTGTATTCCTCTATCCGTAGAGTACATTGAATGTACAGAAATGGCTATAACAGAGTTTCTGTTATTCATATTAACAGCTACTCTAGGAGGAATGTTTTTATGTGGTGCTAACGATTTAATAACTATCTTTGTAGCTCTAGAATGTTTCAGTTTATGCTCCTACCTATTATCTGGATATACCAAGAAAGATATACGATCTAATGAGGCTACTATGAAATATTTACTCATGGGTGGGGCAAGCTCTTCTATTCTGGTTTATGGTTTCTCTTGGCTATATGGTTCATCCGGGGGAGAGATTGAGCTTCAAGAAATAGTGAATGGTCTTATCAATACACAAATGTATAACTCCCAGGAATTTCAATTGCGCTTATATTCATCACTGTAGGAATTGGGTTCAAGCTTTCCCTAGCCCTTTCATCAATGGACTCCTGACGTATACGAAGGATCTCCCACTCCAGTCGTTGCTTTTCTTTCTGTTACTTCGAAAGTAGCTGCTTTAGCTTTAGCCACTCGAATTTTCGATATTCCTTTTTATTCTTATCAAATGAATGGCATCTTCTTCTGGAAATCCTAGCTATTCTTAGCATGATATTCGGGAATCTCATTGCTATTACTCAAACAAGCATGAAACGTATGCTTGCATACTAGTCCATAGGTCAAATCGGATATGTAATTATTGGAATAATTGTTGGAGACTCAAATGGTGGATATGCGAGCATGATAACTTATATGCTGTTCTATATCGCCATGAATCTAGGAACTTTTGCTTGCATTATATTATTTGGTCTACGTACCGGAACTGATAACATTCGAGATTATGCAGGATTATACACAAAAGATCCTTTTTTGGCTCTCTCTTTAGCTCTATGTCTCTTATCCCTAGGAGGTCTTCCTCCACTAGCAGGTTTTTTTGGAAAACTCTACTTATTCTGGTGTGGATGGCAGGCAGGCCTATATTTCTTGGTTTCAATAGGACTCCTTACGAGCGTTCTTTCTATCTACTATTATCTAAAAATAATCAAGTTATTAATGACTGGACGAAACCAAGAAATAACCCCTCACATGCGAAATTATAGAATATCCCCTTTAAGATCAAACAATTCCATCGAATTGAGTATGATTGTATGTGTGATAGCATCTACTATACTAGGAATATCAATGAACCCGATTATTGCGATTA
+
KLRHIIMNKISSQLKSOJSSJLLNSSJSPSNNOJJNIQIILJJKIKSLMJPKJJKSNMSOJKJOKLJOSHMQQIOIO@@@@@KMJSNJLSLIISSJSMKKJQMLKIIQKSN===>EGGEEDDDBB==@9889EROKKSISMSNSKJLMMHH@=::9:EDFLOLSOJKGIMHINMI544348000--0179766-)))/;22EDFSR?<SOKSGKLIIKSSLSSSSOLJRSJOSLSLKMMMLSKJMOORIIKJMLMQHIKKHHGFGJNFLSKSJJOJINSMLINNKPOSOOS200001MSLKJGLJSJMNGJFCBB@CECNSMNSKPSISKLNIJJLLMNJMLNJMJRMJMSSKJECFGGF:733444576=?@@JQKNSQSLNNMOSSSPRKGHFGFSOSLPB@@@SQJOKSKRLMGHHLOQPIKSJKIQPSSJHJGJJNNNKSNMRSKSIIKKLOMSROSORQCHIHHHIRJMSSJJSSSNMSSNLSLGKKJNMKJJMOSLJKRMLMJSLLQSKMKBBB)((((9===EHSJKLSNIHJIHJSOOQHMJJJMJKKKHGGIJNLMJINJ?@@-BGHSKSKNINLSJSJSKJLKLJI?>>>>?B=<8888<SLSMLPSSSNIGHSF<HF9FGG74+9:*,?,***+333345;9:;=EJHDECBCEMKMISFM@;=GDEBAFCEDFAA:C@<---,+---,++,--/>HHLKGMJLKKJKLEEFBED@CIFHHSBEDDESSNGFJIGEFA@@<=;9864+*645<EIIMGHGMHKMISKMOSNSMLIMLLNSPPSHIHKISRLMMKKMJKLLSJLD;....6866777<HLOKKJOKGEFHKKOSSSPLHIHKJNILSKSIKJOFI1-,+,-37ACCLHOJJOLMKMPJMLSQNQRMNJJRSNSISSKLLFHHGHJKIOSKJKNLSJJMMKSLHSIMLIPKHPKHMSNNSSNNSNSSSMMNSOKJPQLHFFFFHNMLPSSLKILF?ISQKKLOOMRLLKQOLJLSOSRSNSLJPSIFECCKOJSJKSLQRMRSSKLJMJSSSMKJMNNJOSLRJOOJJKLMJOLSIA42266?BAFKJHG99<,BFGCAAAFJCB@>@?@GSLH::;JHKSKSMSPSSSLMMIHJHHHCAACFJNLJILSNSPISJ+****LPIJLSOLSSSLQJSSJSKISISRSSHJEFA322/19=?GIIKKQQMKSQMLSNSLLHHMSLMKNLGSPOMSSSOSMJMJMSJHKLNSNMSMLQKOSMLJOQLLQKIMJKJJHLKKL;:::ISHKJSKQMJLSRNSSLLSJMKNPSKMKNIIHGMSOMOMDGJNKKMMMMKKPMLILSKKHKJKIKJJHIBCCCCMSNPJQNNHJLFSPJJMJJLJSBAA;<<SJJOJOSMMKGKHFHKKLMLQJKNIKHGJ
@4100_45CNXP_4
CGTACGTAAACGACTCGAAGTATGGGTCTAGCTTATTGATACGTTACCGAAAACCTCATTTGAATAAATTTGGAATACATTTTATTTTTTTTATTGACAAGTACTCGTACTCAAAAAAGTTAAAAATTTTTTATTTATATATTTTTTTTGAGTACGCGTTCTTGGACCTGGTGTATCTTGTCTTTACCATGAATGATTTTCCTTGGTTAACAATAATTGTTGTTTTTCCAATATCTGCTGGTTCATTAATGTTATTTCTCCCGCATAGGGGAAATAAAGTCAATAAATGGTATACTATATGCATTTGCATCTTAGAACTTCTTCTAACGACCTACGCTTTTTGTTATAATTTTAAAATGGACGATCCATTAATTCAACTGTCCGAAGATTATAAATGGATCGATTTTTTGATTTTTACTGGAGAATGGGAATAGATGGACTTTCTATAGGAACTATTTTACTGACGGGATTTATTACTACTTAGCCACTTTAGCGGCTTTTCCAGTTACTCGGGATTCCCGATTTTTTCATTTCCTGATGTTAGCAATGTACAGCGGTCAAATAGGATTATTTTCTTCTCGGGATCTTCTACTTTTTTTCATCATGTGGGAATTAGAATTAATTCCCGTTTATCTACTTTTATCCATGTGGGGTGGAAAGAAACGTCTGTATTCGGCTACAAAATTTATTTTGTACACGGCAGGAAGTTCTATTTTTTTATTAATAGGAGTTTTAGGTATAAGTTTATATGGTTCGAACGAACCAACATTAAATTTAGAACTCTTAGCTAATAAATCCTATCCTGTTACACTTGAAATACTATTTTATATTGGATTTCTTATTGCTTTTGCCGTCAAATTACCGATTATACCTTTACATACTTGGTTACCTGACACCCACGGTGAGGCACATTACAGTACCTGTATGCTTCTCGCTGGAATCTTATTAAAAATGGGAGCCTATGGGTTGGTTCGAATCAATATGGAATTATTACCCCACGCTCATTCTATGTTTTCTCCTTGGTTGTTGGTAGTCGGTACAATCCAAATAATTTATGCAGCTTTAACATCTCTCGGTCAACGTAATTTAAAAAAGAGAATAGCCTATTCTTCTGTATCTCATATGGGTTTTATAATTATAGGTATTAGTTCTATAACGGATCCTGGACTTAATGGAGCTATTTTACAAATGGTACATAGGATTTATTGGCGCTGCACTTTTTTTCTTGGCAGGAACGAGTTATGATAGAATTAGGCTTGTTTATCTTGATGAAATGGGTGGAATGGCTATCTCCATTCCAAAAATATTTACAATGTTCACTATTTTATCGATGGCTTCCCTTGCATTGCCA
+
GIHGHIGEDDE66666LSHEECB=<<;52**)(()0<>?GGEEDEDKGLNIKMMMHKHSJSSLKIKLKJSOFEDA@@@@@SSSPKLIMSSSSLJG>>>>IIIKNIKSIJGHGNIPNSKIFEDELNJJFLISSMSIOKMIJGEC<EKNSKKJHJJSBB;98,,)&%%',---/AEFEJJSJSISJSMNKMKKNIKNMNNSD=OLK;;CGIIINKPLLKPFHMMLKNNPRMHGKHLKKKFIIMLPIEEDJSMISISHKILIRISGHNS@?>?>GNKD@@@75555OILLSKSIIMLIIIJLJNMMSKNKSLKNSLQIIIGJIJJLLIJHHIHGGLKIKISSQSOKPSNJOHKLQJFALMRNJHKGFEEEDDEDGFEAAAA??@@CAFMSNKMJPNLKSDCDCBFHFBFCAI>=<<EII?::89@<;;::EHKIHIHKSLISHMNIIMLJJNHJNLIIOKPSLPNSLGGGIHHKMJQKJGHA/-/))DCBAABDKIJFIEFIIIHC998999<=>>EDGK@??,KKCHPNSP@@AFDFGEEGHLJKJKIJJJKJIHHFJKIIKLPSGEGFEKKSNKMOSKGGC@@BCJGOKMNFN@KCSMSSLIMHIGKHGIJJRSI;:>>?><667/06*++++3(((((//4/9;HJJJIKKONKPMSJMLMMSQSKOMLSLKLQLOSJMJJJHLISKISQSOLHPMOIINECHSMPOJKJKLLLSRSSLKJRMKSJSKQQKIOMKHPILSHNLSSSMSPKFGFG=<;;<>AECBEEEDJJMLHMOLLKSMNSHHHFIQSSKPKOMQSSSSMLSSSSRKJJMLKSJKLMKHPRRJMQPNMNKLSLPSNKSSHGH=:=?=<=?A752-,,(+./655=@ACBIIHFIBFLKLKQSLSKSSSSLSNLLROOSLJGSMNLSSSSNMSMLLRSRSLHSLKOSSSNQS32222=;=>AHLGHGIIRLSOMRLPSSMSLQSPIJSLOJSMPIIMNKOJLPSQKLSSGEDFGHNC?SOSOLSNMKHFFGIFMLKJSJIMPSSSPSSSKSRIPJOSLLLOPOSKPSSLLMMRKKKSMSRSSLSSOQSOSSSKLSOSLSNSMPSRIMSIOSLSSSMKSPHIHNJLMLSNKNCCB800/.--/4678?CKOSOSKMJMKSKOLMKSSSOSPMSOSKSNSSSSSORSSMKKSLOMSSLONIPSCLI<;820.,,,++()(((((GLJILGKPMQJMSRNSLSOLSSMRSSOISKNJSJRMIKMOSMKMRNRNSFHSIDDDDDJMKILSKSLMLKJLSQNISSLQHHHMFFEDFMLMNRJPRMQJOSKLCBBCCMLPKRNQISMSQKS;8SSOILLJSNPHKKOLNPJLLMSNK
@4101_45CNXP_4
GCAATGCAAGGGAAGCCATCGATAAAATAGTGAACATTGTAAATATTTTTGGAATGGAGATAGCCATTCCACCCATTTCATCAAGATAAACAAGCCTAATTCTATCATAACACGTTCCTGCCAAGAAAAAAAGTGCAGCGCCAATAAATCCATGAGAAATTATTTGTAAAATAGCTCCATTAAGTCCAGGATCCGTTATAGAACTAATACCTATAATTATAAAACCCATATGAGATACAGAAGAATAGGCTATTCTCTTTTTTAAATTACGTTGACCGAGAGATGTTAAAGCTGCATAAATTATTTGGATTGTACCGACTACCAACAACCAAGGAGAAAACATAGAATGAGCGTGGGGTAATAATTCCATATTGATTCGAACCAACCCATAGGCTCCCATTTTTAATAAGATTCCAGCGAGAAGCATACAGGTACTGTAATGTGCCTCACCGTGGGTGTCAGGTAACCAAGTATGTAAAGGTATAATCGGTAATTTGACGGCAAAAGCAATAAGAAATCCAATATAAAATAGTATTTCAAGTGTAACAGGATAGGATTTATTAGCTAAGAGTTCTAAATTTAATGTTGGTTCGTTCGAACCATATAAACTTATACCTAAAACTCCTATTAATAAAAAAATAGAACTTCCTGCCGTGTACAAAATAAATTTTGTAGCCGAATACAGACGTTTCTTTCCACCCCACATGGATAAAAGTAGATAAACGGGAATTAATTCTAATTCCCACATGATGAAAAAAAGTAGAAGATCCCGAGAAGAAAATAATCCTATTTGACCGCTGTACATTGCTAACATCAGGAAATGAAAAAATCGGGAATCCCGAGTAACTGGAAAAGCCGCTAAAGTGGCTAAAGTAGTAATAAATCCCGTCAGTAAAATAGTTCCTATAGAAAGTCCATCTATTCCCATTCTCCAGTAAAAATCAAAAAAATCGATCCATTTATAATCTTCGGACAGTTGAATTAATGGATCGTCCATTTTAAAATTATAACAAAAAGCGTAGGTCGTTAGAAGAAGTTCTAAGATGCAAATGCATATAGTATACCATTTATTGACTTTATTTCCCCTATGCGGGAGAAATAACATTAATGAACCAGCAGATATTGGAAAAACAACAATTATTGTTAACCAAGGAAAATCATTCGTGGTAAAGACAAGATACACCAGGTCCAAAAGAACGCGTACTCAAAAAAAATATATAAATAAAAAATTTTTAACTTTTTTGAGTACGAGTACTTGTCAATAAAAAAAATAAAATGTATTCCAAATTTATTCAAATGAGGTTTTCGGTAACGTATCAATAAGCTAGACCCATACTTCGAGTTGTTGCTAGCATA
+
HKMSSSSPNSNQLOMLLHKGGFHMHIHGHNJIHGJSMOQPMLKQPJJJJPIFNLSDFHFQISSRQKJLJSEGSJGILOEGKISMLPSLSLKPSSSSSKSLSSOLJQMPMSJLSAIOJIMRLOPGHH@CIJSLIIKIFEEFFISJKMSMLSLSOJLHSSLORLKSOLSKSSSKOPSSSOSSLMSMSNHPLIOMRSLOSJSKRHLSSSSNLLPLSNSJSSOSSMMSPSQLNSRMSQSRNOHJJSKSKKLSSSOOSSKSSSHEIOQSOMSMSSOOQSSKS?@NQLHSSSLPOLSORSIQSRPSSSJSOJKJSJHGEEHKJSHOKILJKSIKQOMLDEEC@CIBA@>;779A>??@ASMSSMISLSMIMKIIMPSSSMJSNSKSPKLSSSJIRSJSKMOEMLJSKQSLMSSKIJJMNE8..NISJSSKSQSMJSOSSJSJSLLSHPKCSGGFCCFLKHJLNSPQMOOSSOJSSSSSKSGG=>>OSSIHLSPSMLISSJJKSPJJNJISSOOS----.ECLNKPQPIMKSNKMSSSOSRSSIRNKOIIPJLINOOOLMOJONOLSISKOPHLIILROSONOLNSSPIIISNPOJSSSJOMKQSJKHSSSSLJLIEEEFJSLSHJINNJOPSSNSOKOI977MLJLIKKJKJKJLSIKKMMIHJHFFDKPQOLNNPNMF777FA??>;:1100----0?@502@CGKHHQIIGHIKHPKSNLJNSMMSMLQSPMESSIKGJGKIPLIKKQEDHFHISIK@HLSSSPMMJPSKSKLQIAPKNIRJFLLNSSQJJHJJJMLNIROSLLIMSJOLJKKSNSNKKIHOLKISMOLSOSSJSJJKLNKNRSIRLKKRMHOQKKRSNILKJHJJSSSKSKSSSMMSMSSKHSLNSKJMNMJKSJISHISSRORSLMSMHKIPSNLMME<=;:2000052<JISLJIHHSSMRQIKACCFSSSNMHFIHIIKSSLIB?=;;;9:;DHSJHLLSKLKKSKKSSSLSMMNJPGSJGHGJNSNKOJKPKSSSSSSSISNS>>==4334?@COSKISKMMPHKGPNLIOIPMKKSSQKSKSMPPSSPSQSMJJJOKKIHFISJEKHNKORSMIFHGGMSMRSPLNKHSSLSKPQNKNSONPKLQMNSLOHFE)(((())+==?@HGGHNIOILPJKISNIEGFEEEEDCLSSIJOGOLOPLLNLLII<;0.*C;;;<KJJIJGHGFDBJJJKFFCBBJHGNLQLMIFAEBBHCDDEFQNSKGSKGGJIHFGFEEGIB>?<<CBCCDCCBEGKSHNJQJC99../-17----.FKIKEGEEESLIFDFEGMLJJGJGFJGFHGHGIJDEFIHGIIHFFEEHMJJKJSKJPKIFF
@4102_45CNXP_4
AATCGCAATAATCGGGTTCATTGATATTCCTAGTATAGTAGATGCTATCACACATACAATCATACTCAATTCGATGGAATTGTTTGATCTTAAAGGGGATATTCTATAATTTCGCATGTGAGGGGTTATTTCTTGGTTTCGTCCAGTCATTAATAACTTGATTATTTTTAGATAATAGTAGATAGAAAGAACGCTCGTAAGGAGTCCTATTGAAACCAAGAAATATAGGCCTGCCTGCCATCCACACCAGAATAAATAGAGTTTTCCAAAAAAACCTGCTAGTGGAGGAAGACCTAGGGATAAGAGACATAGAGCTAAAGAGAGAGCCAAAAAAGGATCTTTTGTGTATAATCCTGCATAATCTCGAATGTTATCAGTTCCGGTACGTAGACCAAATAATATAATGCAAGCAAAAGTTCCTAGATTCATGGCGATATAGAACAGCATATAAGTTATCATGCTCGCATATCCACCATTTGAGTCTCCAACAATTATTCCAATAATTACATATCCGATTTGACCTATGGACGAATATGCAAGCATACGTTTCATGCTTGTTTGAGTAATAGCAATGAGATTCCCGAATATCATGCTAAGAATAGCTAGGATTTCCAGAAGAAGATGCCATTCATTTGATAAGAAATAAAAAGGAATATCGAAAATTCGAGTGGCTAAAGCTAAAGCAGCTACTTTCGAAGTAACAGAAAGAAAAGCAACGACTGGAGTGGGAGATCCTTCGTATACGTCAGGAGTCCATTGATGAAAAGGGGCTAGGGAAAGCTTGAACCCAATTCCTACAGTGATGAATATAAGCGCAATTGAAATTCCTGGGGAGTTATACATTTGTGTATTGATAAGACCATTCACTATTTCTTGAAGCTCAATCTCTCCCCCGGACGAACCATATAGCCAAGAGAAACCATAAACCAGAATAGAAGAGCTTGCCCCACCCATGAGTAAATATTTCATAGTAGCCTCATTAGATCGTATATCTTTCTTGGTATATCCAGATAATAGGTAGGAGCATAAACTGAAACATTCTAGAGCTACAAAGATAGTTATTAAATCGTTAGCACCACATAAAAACATTCCTCCTAGAGTAGCTGTTAATATGAATAACAGAAACTCTGTTATAGCCATTTCTGTACATTCAATGTACTCTACGGATAGAGGAATACAGAGAGTTGAACATAGTAAAATAAGAAATTGAAAGATTTCGTTGAAATTGTTCGTTTGGAAATTTCCTGAAAAGCTAATCATA
+
LJKQJJIISLLSNKKRRMQPKSKSKLSQLQIMLMSMLNSPSQKIKIKSKJLLSPSOJIFGSKSSSSKNNPMKLJNFSIOSSIKKLGFH>>.--00BFJLIHMLSJMKJSSLMSLLKJNJNROKSLRNKJSSRSNSKKSSKSKMILSSSRSNOLJSSMSSSSKOSSPRLSSQJMQJSSSLLPHNHKLINKNSRLMNONSMFIIOSSSLPMNSMJPJMMJOSPQNMLOLMOSSMSSSMMKSPOKMIHOILNKSSMQOSMDGJKILKKNSMLKNGSSMMJRJSIKRC666442,,,(&(--..DO@==>HJKSGEACEIQOSPNSPGFHLJI?DDSSKILKNSOSSJPIPSJPPIJQSOSSSNMSMRJDB@AADCCC???@@LPGGJ=?>>>@@@AGHKORQPLQOMROPRMNKMSHMPNQKOMLLJLPLNKOJJHFGFIGJKJQLINSIPJMJMJNLSSKJLKSLILKSMINOSNNSSKJDECCDFDFACQIIJHFFGGHGIJIJMJIGGHKPSLIGGILSJOJIHHIGHC@AA@ELLLIPJGJFGIDEFFJJKLJIIIFSKMIJHGHHJKKJHHHHIHEGDFEDEFLJGIGHHHIEFFGHHHJFJFIOLKKKDSKGFEEFHGHGGJDGGLIJKJG@<9*MJKNSKQJSLPLJNNOMNJFHKNLLOJKLIKPNLJLSMISSLSQKSGFIEDABA2))FFLKHSQKHMLSSSMJSNQKFMKNSQMMJPLJK>?GOSGLSLIKLGSOKLRILNQKKLKLEFGGDFEBBFJJMORMJILHIKKSMQNOHIKHLJIKIHINSKKLQJHSLQPOSMSJMJIGGGGJPIHLJSSNKQJQSMSKHSIHNSSPMSOSSOSPSQJOGHCDDMISKSOOSNOJHLIKMLONIOSEGCFJSLG?2.--:IHJQQSPONNKKHKJHJISLPOSSNSNNKPOJEF=MO@AAA?AECCCDCJGFILJKLSKRSSJKRKNNMOSRSMKMNNQMIHHKOSSQLQQMQINMMSKKRKLORINLKJNSNKKSJLLOJOSJGSRJLMKHSNHHJFJPOSKSJKDDCSNNMRPIKLLSSJKSRSQQLNKMKSJOLOJKLSSRMSIPSQOSJIKSSOSSSRHKSKLRJSNSSQMIHFJMHBBCC<AFE<====IIJLMSLRSSQKLQNSPPNMNJIJJLMLMMLGIE;;6678899:<??GDDEHHLIKJJSSLSGFGEEKLJNINMSOPK::7332223*=@C?ABFEEBD<80./2.HPRIMNNJMJKJOKONSLLMKPISJ
@4103_45CNXP_4
AATCGCAATAATCGGGTTCATTGATATTCCTAGTATAGTAGATGCTATCACACATACAATCATACTCAATTCGATGGAATTGTTTGATCTTAAAGGGGATATTCTATAATTTCGCATGTGAGGGGTTATTTCTTGGTTTCGTCCAGTCATTAATAACTTGATTATTTTTAGATAATAGTAGATAGAAAGAACGCTCGTAAGGAGTCCTATCGAAACCAAGAAATATAGGCCTGCCTGCCATCCACACCAGAATAAATAGAGTTTTCCAAAAAAACCTGCTAGTGGAGGAAGACCTCCTAGGGATAAGAGACATAGCTAAAGAGAGAGCCAAAAAAGGATCTTTTGTGTATAATCCTGCATAATCTCGAATGTTATCAGTTCCGGTACGTAGACCAAATAATATAATGCAAGCAAAAGTTCCTAGATTCATGGCGATATAGAACAGCATATAAGTTATCATGCTCGCATATCCACCATTTGAGTCTCCAACAATTATTCCAATAATTACATATCCGATTTGACCTATGGACGAATATGCAAGCATACGTTTCATGCTTGTTTGAGTAATAGCAATGAGATTCCCGAATATCATGCTAAGAATAGCTAGGATTTCCAGAAGAAGATGCCATTCATTTGATAAGAAATAAAAGGAATATCGAAAATTCGAGTGGCTAAAGCTAAAGCAGCTACTTCGAAGTAGAACAGAAAGAAAAGCAACGACTGGAGTGGGAGATCCTTCGTATACGTCGTCCCATTGATGAAAAGGGGCTAGGGAAAGCTTGAACCCAATTCCTACAGTGATGAATATAAGCGCAATTGAAATTCCTGGGGATTATACATTTGTGTATTGATAAGACCATTCACTATTTCTTGAAGCTCAATCTCTCCCC
+
JNSIMRLLILLKJGMIPMKJJIJPSKQMMMSNOSOSJSOHPPKIHJLSSKLNJPMQLMNJQSSRLPSISJMJSJJKJLMNNLSJSRIKEG3---:@JSSHISSMSLLKPSNSPLQQNKSMSSKSMSJKKMPNSKLLKSNKLKHLLLOSSSSSSJLSSNMRJOJLJLJSKONNNJRMLLSKPMHDCEGLKOQSMHOLIJNSONLSLNINQG644459C><;=GFFCHGEEPNJLSJJGSMPLKSJHIKINLOSNLSMMOKQLKGKIILDEJQSSSSLOMLLSSLLNSMSSJSLSLSQJPJSMMJL;1--+,,0.*''(+,0011255<<=HHKLSSKMOSGISSSMQSIISQSINSPIMMOOSSML:88898810014..-.488EJSMKKHKNSILSRLKIPMMLQLHFIGJISKSNSSSQKPHIKLISSOPKLHJKQIILJJKIKJLKNNRLMLSIRKJKKKLOSNLNSSSKREBCCDABBCFHKJIILLNKJQSKLJJHKPSRIJSGKIHIMHEGGHDEKFFHJA@@@=????><<;8998:41///068==IIJIIOIGJIIHHHFHI?????MQIHCEDBBCCFGD99875.,++,,,,,8;<?@ABD1;8.)))*BB?@?>?=:;;DDCHCCFA@9:88:;<11:=ACEAA<30122CDCEDGJHFRLJFGHAA?>@BEJDHF?:<=--../A<+''')/..0/;@CDBD==><>@?<;<<CELAGECHDDD>434474311/..,,-**101::=99@CCEDCB:85)(+))****-12>B=<<=ADE>====EEJFEBAAA721-,,,.67:=@@@AA?>0.,+*++***.--..+00/076778CD@??CCSSHDDSJKPH>>>=?CDGHA778GSJIA?5<
@4104_45CNXP_4
ATGCTAGCTTTTTGGCCTAATTCTTCTTCTGATGATCGATTTAACCTCTGATCAAAAAGATATACCTTGGTTATATTTCATCTCTTCAACAAGTTTCGTAATGAGCATAACGGCCCTATTGTTCCGATGGAGAGAAGAACCTATGATTAGCTTTTCAGGAAATTTCCAAACGAACAATTTCAACGAAATCTTTCAATTTCTTATTTTACTATGTTCAACTCTCTGTATTCCTCTATCCGTAGAGTACATTGAATGTACAGAAATGGCTATAACAGAGTTTCTGTTATTCATATTAACAGCTACTCTAGGAGGAATGTTTTTATGTGGTGCTAACGATTTAATAACTATCTTTGTAGCTCTAGAATGTTTCAGTTTATGCTCCTACCTTATCTGGATATACCAAGAAAGATATACGATCTAATGAGGCTACTATGAAATATTTACTCATGGGTGGGGCAAGCTCTTCTATTCTGGTTTATGGTTTCTCTTGGCTATATGGTTCATCCGGGGGAGAGATTGAGCTTCAAGAAATAGTGAATGGTCTTATCAATACACAAATGTATAACTCCCAGGAATTTCAATTGCGCTTATATTCATCACTGTAGGAATTGGGTTCAAGCTTTCCCTAGCCCCTTCATCAATGGACTCCTGACGTATACGAAGGATCTCCCACTCCAGTCGTTGCTTTTCTTTCTGTTACTTCGAAAGTAGCTGCTTTAGCTTTAGCCACTCGAATTTTCGATATTCCTTTTTATTTCTTATCAAATGAATGGCATCTTCTTCTGGAAATCCTAGCTATTCTTAGCATGATATTCGGGAATCTCATTGCTATTACTCAAACAAGCATGAACGTTATACTACATCTCGTCCATAGGTCAAATCGGATATGTCATTCTTCGAAGAATTGTTGGAGACTCAAATGGTGGATATGCGAGCATGATAACTTATATGCTGTTCTATATCGCCATGAATCTAGGAACTTTTGCTTGCATTATATTATTTGGTCTACGTACCGGAACTGATAACATTCGAGATTATGCAGGATTATACACAAAAGATCCTTTTTTGGCTCTCTCTAGCTCTATGTCTCTTATCCCTAGGAGGTCTTCCTCCACTAGCAGGTTTTTTTGGAAAACTCTATTTATTCTGGTGTGGATGGCAGGCAGGCCTATATTTCTTGGTTTCAATAGGACTCCTTACGAGCGTTCTTTCTATCTACTATTATCTAAAAATAATCAAGTTATTAATGACTGGACAAAACCAAGAAATAACCCCTCACATGCGAAATTATAGAATATCCCCTTTAAGATCAAACAATTCCATCGAATTGAGTATGATTGTATGTGTGATAGCATCTACTATACTAGGAATATCAATGAACCCGATTATTGCGATTA
+
JJIQKKPNMSKSRSSSNOMOKSPNSPSKPSPLKQMPMIGIIHIGJLKMKLMLLISKOQSSLKKKIJKNKLSPLJMQOSLQSNMQSNSSMOMKKIIPSOLMIOIIJJOSSSKJIMJKSSOQKSPQSMOSLSSSNSLSMSSLLPNSJJSNLQROSGHHGHFIJJHGLOMJKSOIJKMNSRMOMQPISINSIKSOSKSLMLNKKQGMSKOMNJSRLLNSLPQQLJQSSSMOSSSSKMOSMJKMSNSSKIIHPSORLIQKOJPPIOJSKIKLHNKKSLMJJSJPPSSMSLKLLFEDIGEEHLLMHMLMOOCCJECA?8877889FGJJPKSMKLLOGFHEGFHMMLLJKNLOJJOLNSMLLMRMIFGHLGLMMMLJSMSJNJNIMJL?F=-)));>>@DPISPROJJNSMSIKSMSKSMSSHQABCIIRLSJKSMRSQPJSLNKSSMSPSOSMSSPORMIKKMSJJKJHNKLISLISSSSQSSQSLMOJJMOHCEHLSPLMJLJRNQIISGD@CCCDFHNSIJEGFGOKSNPQNNSMSIJPPJMIILJSKRIKJJNKPKJLIMSSHJIGA@555159EFLSSINLSSMSONHFDDGMORSQMJMJHSKSFOKNSLSRQLSKPHIQLJFIJFGLGCD-))((;<HGKHSJHHFHIKHLHLHFGFHEJJKSPHIHQ834@?ADIHILLKSOHKLSOSJLNJPJSJJILJHGMIJGIIKKSLKLSHSSGNKFCHKHIHSGHNJKSKKLLMLMISSSOKSLOMSPSSOOLNKNJPOSOJKISKKLKKPMMPOISPSSQNLIGLHSKSSSSMIIKKLMLOLLLJSPNJJHOKJSJQIIMMPJ8111128775532/)(((*.,'''''-----100185+,EGHHJLHHJGHFEFGHB,'&&+466/../,,,,,;<<?@DFJLFFKJLBLISJKJNHQKHJKOHLSSJIIIIPLLQLMSJSMJJNSSJMJKMJIGSLHLIMKDMGLK@JSQLLLHJPKNMOMLNKKJMSICCCDDHNBABAA==>@FJNIJINSSIKOJLJQSNPRMSJNJJKSMMJHJJHKMLOOSNLCQEGDDCEGKKNHG84///@@BFHKLKIJE9556GNKGMIJMJKNNKSQNSSSNNMMMSKCC=<=>AIFHGGQJLSJHIHHLMKJMLLJJKJJLLOIOILSKLNMLLLSKMLJSSIMSFGACCCCGSNJMMJJLOSPIOCCBBCGHHCJJ@LIMNNRHHJOLON==<<<KJL:;;31//./..412=GHFFHGHJ88878LMLSIPKKJLKRSLOOLKLIMSILKNNKRLOHPISMSJHF=EOC8ALIHNIIJHFFFGKSHHIFGGIGNLFFEDDFGHEEEFFFJJIGGFEGEHHMILLIGHHIHOFIJPHHIMLHIFFEEFFHFHHIJIHFFEFG
@4105_45CNXP_4
ATGCTAGCTTTTTGGCCTAATTCTTCTTCTGATGATCGATTTAACCTCTGATCAAAAAGATATACCTTGGTTATATTTCATCTCTTCAACAAGTTTCGTAATGAGCATAACGGCCCTATTGTTCCGATGGAGAGAAGAACCTATGATTAGCTTTTCAGGAAATTTCCAAACGAACAATTTCAACGAAATCTTTCAATTTCTTATTTTACTATGTTCAACTCTCTGTATTCCTCTATCCGTAGAGTACATTGAATGTACAGAAATGGCTATAACAGAGTTTCTGTTATTCATATTAACAGCTACTCTAGGAGGAATGTTTTTATGTGGTGCTAACGATTTAATAACTATCTTTGTAGCTCTAGAATGTTTCAGTTTATGCTCCTACCTATTATCTGGATATACCAAGAAAGATATACGATCTAATGAGGCTACTATGAAATATTTACTCATGGGTGGGGCAAGCTCTTCTATTCTGGTTTATGGTTTCTCTTGGCTATATGGTTCATCCGGGGGAGAGATTGAGCTTCAAGAAATAGTGAATGGTCTTATCAATACACAAATGTATAACTCCCCAGGAATTTCAATTGCGCTTATATTCATCACTGTAGGAATTGGGTTCAAGCTTTCCCTAGCCCCTTTTCATCAATGGACTCCTGACGTATACGAAGGATCTCCCACTCCAGTCGTTGCTTTTCTTTCTGTTACTTCGAAAGTAGCTGCTTTAGCTTTAGCCACTCGAATTTTCGATATTCCTTTTTATTTCTTATCAAATGAATGGCATCTTCTTCTGGAAATCCTAGCTATTCTTAGCATGATATTCGGGAATCTCATTGCTATTACTCAAACAAGCATGAAACGTATCTTTGCATCTCGTCCATAGGTCAAATCGGATATGTAATTATTGGAATAATTGTTGGAGACTCAAATGGTGGATATGCGAGCATGATAACTTATATGCTGTTCTATATCGCCATGAATCTAGGAACTTTTGCTTGCATTATATTATTTGGTCTACGTACCGGAACTGATAACATTCGAGATTATGCAGGATTATACACAAAAGATCCTTTTTTGGCTCTCTCTTTAGCTCTATGTCTCTTATCCCTAGGAGGTCTTCCTCCACTAGCAGGTTTTTTTGGAAAACTCTATTTATTCTGGTGTGGATGGCAGGCAGGCCTATATTTCTTGGTTTCAATAGGACTCCTTACGAGCGTTCTTTCTATCTACTATTATCTAAAAATAATCAAGTTATTAATGACTGGACGAAACCAAGAAATAACCCCTCACATGCGAAATTATAGAATATCCCCTTTAAGATCAAACAATTCCATCGAATTGAGTATGATTGTATGTGTGATAGCATCTACTATACTAGGAATATCAATGAACCCGATTATTGCGATTA
+
LSMRISSGJFJCCFHGFLLSIJQJOIEEEDLSSMIJKKGLIMIMSMQLSIHFKSLHSOJSOLLLJQKLRSRSOQORS:::::NRSLNISSISSKSOKKPJISEDEDEIMJPNSKSORKHGLJIGJ98751113<=CGFJJJIHHKJOSLKL;88HEEFLRNQNISQLOOQJIMLIJJMISKKSHLINRSOJSSKNQKQSSSMLKJRSNPNLQHOJKSPOLLSNONMKSJKPJKSIHNIMSPHJJIGSKFJGHHMIHHJLHKMMQIMOIMKGJJSSHIMILSSOHJOHLEEG1000018863223++++,669@CKIFJISMNSNKLJJMOLIOIHHKJLSMLKHKJSSKSPSSJSOOSOIHNMJH>@9999:SLJKKNMJJLSOOSMSSPOSIJHGHKLSSSMJNEFLGDFIDECDSILHSIFHEIHHOKRIKLLHOJSSOLLJJIHSKLISPISSPMNMSKKOIKKOSJLMSILQMOSLONFHOJGGEEIIIIKHHHHIHIKIFLJJGKFGOSDHHJILHKHCCDA?BEHKOHJIIFKGGIPPKLGCA22223???>EHSGFFDDDDHDCC;6EHHJMKSKJSJNIKGKEDEEGHJIKHQIGHKIHGHMKSM==<;=BABBB@820150>@@AACB77647HHHHFJFGDCHIFHGEEGFFFHJFHHJKJOSCC700LJJJIFHEGGGIFG@>=;@@<LIKMFMJMJMOMNOJJPMKLOSKJJFSPNSLOIORKLQIISSPSOSMSOJJSLSFA@A@@AIKLSNQKKIHQLGHIHGSLKSSMSQLSOSSSJRLSSQQISSQLMQMOQJNHJMSNQMSNPHMKHNKOSPLOSKNNOSSKSSIDDDC5555690///-*+++'''''(**((&'(**..19<@A>;;;=AGFHOOMNLKSMMPKCAFFGIHKNFCCCDHLMSSLIMLLJFDDFGIHHJKHIKMLKOKHSHLPSOJRSNSRKLNOSOSLIIMKIKSNSNSNKSPSSSHOSJQSRLSQSJRMPLOOOQORSPNLSLOSNSLSPSSMSJONSSMSNLLLLSKOLSOLKOSOMSMQOKMPHMSJMPSOPSSPNLSSLNIDFGJOMJLKC<56=LIIKKMJLHSSKSRLJRN<;;<QMSKSSPNQJKIJSNIJKJD?@AAIHJHFGEINKSJGHGHSMNLSJKJHMLMKINGSIOPSLJSSSGIFGIKSONKS@?@?@MSSGGSMH@????LNHBBBB@ED88GE@BJKJLLNLMSNSOJRSSNSSQNPSJSIJSMOJSMMLINQNMILIIIIJLJMSMOLSMMISLSMJKKSLSSJPOKMSK@B5559:=CCDA>=G4./DGFGHHHIGGJIHJHFEEFFHKJJEDEDELJKNJKIKRJILIQNIHLIQIIKJIGJIGGHGIIFIGJHOMLLMKEEDDFJHLKKJGHGGE
@4106_45CNXP_4
AATCGCAATAATCGGGTTCATTGATATTCCTAGTATCCATCCAGTAGCTATCACACATACAATCATACTCAATTCGATGGAATTGTTTGATCTTAAAGGGGATATTCTATAATTTCGCATGTGAGGGGTTATTTCTTGGTTTCGTCCAGTCATTAATAACTTGATTATTTTTAGATAATAGTAGATAGAAAGAACGCTCGTAAGGAGTCCTATTGAAACCAAGAAATATAGGCCTGCCTGCCATCCACACCAGAATAAATAGAGTTTTCCAAAAAAACCTGCTAGTGGAGGAAGACCTCCTAGGGATAAGAGACATAGAGCTAAAGAGAGAGCCAAAAAAGGATCTTTTGTGTATAATCCTGCATAATCTCGAATGTTATCAGTTCCGGTACGTAGACCAAATAATATAATGCAAGCAAAAGTTCCTAGATTCATGGCGATATAGAACAGCATATAAGTTATCATGCTCGCATATCCACCATTTGAGTCTCCAACAATTATTCCAATAATTACATATCCGATTTGACCTATGGACGAATATGCAAGCATACGTTTCATGCTTGTTTGAGTAATAGCAATGAGATTCCCGAATATCATGCTAAGAATAGCTCCGGGTTTCCAGAAGAAGAATTATCTAGGCCAAAAACGATCGTAA
+
@@AHLMGHFKKNIHGGGHHRMJOJSISOJCC00///(''''%%%&*+,--28?4211??CDCFGILHGDDDBCB0---+,6BFJFJIJIGGHF/++-=AIHQRMHPLMLNJKMJJMLSLKLSSISOJJLSIKSKEE2((((2(@@?@BEGGIGGIQISSLJSLSONMFCFED:::SQMKIMNJKJSIMLFSKSISJIOGGNHGJLJLHIIIFIJGFJPMIIOSJ=<;66666BBN==<<9::9:DIDFKGGDFJEP?>=><;;;<EDHFK89ACGSSPKSPMHHHGGA@@><2000019??DISJMLEIRJJSNNLE???CSGILHIOMFGFGFHGLOSSSLSLISLSSOSLJNNLKKMNSJOKLJKJKSKNNNJHRIHIHKIQJOOQMJGGFFHGIKGJHKJKMIJRKKMJKIDDD@AAFCB=65447444225679:GGIHBABBBGJNJLSSMNOSSLOJJJHHJLKNKLKIOPKSIKSSSSJSMMG88888RHK@LIHGGGGJHGHFHSISLICD66?@EGGNHFGEFDDFEGGFFGIIHLFHIFIHFHJHLIOHJGIHIOMIHGEEFKEEEA@@111///...14DFHH<;:::;?:98630.//++++)&)*)--'&'''/201//.-+++,-24@DEIKNBAA@@BBA
@4107_45CNXP_4
TACGATCGTTTTTGGCCTAATTCTTCTTCTGGAAATCCTAGCTATTCTTAGCATGATATTCGGGAATCTCATTGCTATTACTCAAACAAGCATGAAACGTATGCTTGCATATTCGTCCATAGGTCAAATCGGATATGTAATTATTGGAATAATTGTTGGAGACTCAAATGGTGGATATGCGAGCATGATAACTTATATGCTGTTCTATATCGCCATGAATCTAGGAACTTTTGCTTGCATTATATTATTTGGTCTACGTACCGGAACTGATAACATTCGAGATTATGCAGGATTATACACAAAAGATCCTTTTTTGGCTCTCTCTTTAGCTCTATGTCTCTTATCCCTAGGAGGTCTTCCTCCACTAGCAGGTTTTTTGGAAAACTCTATTTATTCTGGTGTGGATGGCAGGCAGGCCTATATTTCTTGGTTTCAATTAAACTACTACGAGCGTTCTTTCTATCTACTATTATCTAAAAATAATCAAGTTATTAATGACTGGACAAAACCAAGAAATAACCCCTCACATGCGAAATTATAGAATATCCCCTTAAGATCAAACAATTCCATCGAATTGAGTATGATTGTATGTGTGATAGCATCTACTATACTAGGAATATCAATGAACCCGATTATTGCGATTA
+
LKGLHIMSIJHKSQHOQSKLJKPOININIOJSSSSSKJLINKMJMSSLKHJKNOLJSQSNNOSLOKKIHKMHPNSPMQOMKJLIIKNLJLPLKHHIMNLOKSJMLSOSJKIFFDDEEGMLPHSJIKKOSIHIQSKJKMJMSLLMSSIPOOLISNHIJC>5-((1(((KGNNJJGHFGHGSGGHOJIPKNLSIKKOSOSNPOPSOLOJLMLKNKGGFHOLSMSIORMQKJLRLSSSSNKJKLKSLSKLQPNSOSLOJNKKHSHEEGMRKQQMNMSMOMNOIQMLKLSSJIQOKPNLNLJOKGGNKKLLJSMQJSSSOJQLKMLJHECDAKSSMKIKLSKKSOLNSFLHB112ISJSLOSNSMNSSJIHHIHKG<7777=>FSNKSPSSHHOHOMPSLOQOKJMISOKLLSPJOMMSSSMPSIJIR@>@?))))*/66300/////----.ABB>>>337644999EF<:87788:A4444KHMNHJKLMSNSKJNILJIFI?>>=****.SKHINSRMLLNKNISSRIILKLOSPQMPSL744444744469:01CKFHLHIGJJIIHIHIGKGHGGHKKEFFGLSJHKJJKKKMIMGHNSHKKKIIJKKIHIIJJMKSLOKJIHRHJJGFFDGHIHIHIGIEHF
@4108_45CNXP_4
CTAGCTTTTTGGCCTAATTCTTCTTCTGATGATCGATTTAACCTCTGATCAAAAAGATATACCTTGGTTATATTTCATCTCTTCAACAAGTTTCGTAATGAGCATAACGGCCCTATTGTTCCGATGGAGAGAAGAACCTATGATTAGCTTTTCAGGAAATTTCCAAACGAACAATTTCAACGAAATCTTTCAATTTCTTATTTTACTATGTTCAACTCTCTGTATTCCTCTATCCGTAGAGTACATTGAATGTACAGAAATGGCTATAACAGAGTTTCTGTTATTCATATTAACAGCTACTCTAGGAGGAATGTTTTTATGTGGTGCTAACGATTTAATAACTATCTTTGTAGCTCTAGAATGTTTCAGTTTATGCTCCTACCTATTATCTGGATATACCAAGAAAGATATACGATCTAATGAGGCTACTATGAAATATTTACTCATGGGTGGGGCAAGCTCTTCTATTCTGGTTTATGGTTTCTCTTGGCTATATGGTTCATCCGGGGGAGAGATTGAGCTTCAAGAAATAGTGAATGGTCTTATCAATACACAAATGTATAACTCCCCAGGAATTTCAATTGCGCTTATATTCATCACTGTAGGAATTGGGTTCAAGCTTTCCCTAGCCCCTTTTCATCAATGGACTCCTGACGTATACGAAGGATCTCCCACTCCAGTCGTTGCTTTTCTTTCTGTTACTTCGAAAGTAGCTGCTTTAGCTTTAGCCACTCGAATTTTCGATATTCCTTTTTATTTCTTATCAAATGAATGGCATCTTCTTCTGGAAATCCTAGCTATTCTTAGCATGATATTCGGGAATCTCATTGCTATTACTCAAACAAGCATGAAACGTATGCTTGCATATTCGTCCATAGGTCAAATCGGATATGTAATTATTGGAATAATTGTTGGAGACTCAAATGGTGGATATGCGAGCATGATAACTTATATGCTGTTCTATATCGCCATGAATCTAGGAACTTTTGCTTGCATTATATTATTTGGTCTACGTACCGGAACTGATAACATTCGAGATTATGCAGGATTATACACAAAAGATCCTTTTTTGGCTCTCTCTTTAGCTCTATGTCTCTTATCCCTAGGAGGTCTTCCTCCACTAGCAGGTTTTTTTGGAAAACTCTATTTATTCTGGTGTGGATGGCAGGCAGGCCTATATTTCTTGGTTTCAATAGGACTCCTTACGAGCGTTCTTTCTATCTACTATTATCTAAAAATAATCAATCTGTATTAATGACTGGACGAAACCAAGAAATAACCCCTCACATGCGAAATTATAGAATATCCCCTTTAAGATCAAACAATTCCATCGAATTGAGTATGATTGTATGTGTGATAGCATCTACTATACTAGGAATATCAATGAACCCGATTTATTGCGATTA
+
GGJQSK?>JF?BAAFKKOSNSOSOSRSQNNNSSSDCCCCHIILPSJLJNKKSKSLQMNQIPOMOSQJPJNLPMMSNSSQKKJLSNNJLLKLMMINSJLJKNMHKOMSMMLSJPKQSSPLKSIKJPIKIKNSRQLKSSSSRMILSLMPSMSOJKMOSIOPHGSLQSJMOFKRKKKJNLHMMLLJKOPMHSNGCDERNQSPMKLSJNSQMQLPSNJSSKOSOMNRSSSSRSLNPMOPSSRNSQSLJNSMJJJQLPJSMKKOILQMJAHNLOKIJHPMRQOSLNLJSSNNKGFGGEFMNJSSOSOJJQMLKMSJKOMPJSLSJQPLNLMKSIKJKNHKJKKRIKLSLSPSNSNMRSPMLOMKNJIORNQPRSKMNLOPRIONSKIISSJMLMNJJHSPSOMLPPSSSKLOSMRJLKHLGHILSHPIHIIJIRSLSKRSMKPSLSKHLHHJFKSKOSJSPPMMLLNSSNLIHSHFHK0----.KFEIJGOILKJLMLSKLLHNJKMKILJIJJOLKILNMKKSLSSOIGIGIQNMOLSHJHGGIMRMHLJIJIHGGGMOJSSLMSMHLKF777=6EKJMPLKJMNPMINEFFEFKNIJJIHLHJGHHIHFFHGGSMJQQLMNFI;8745<2889GEA@=>=:>SHSLJJIIIOHLMKOMJKKMJMJHGQISSNMLS:45IMSSPPOLSNKIMNKKLMJLQIMQSBEJSNSOKOLKIHINNJHSNOKRBFIGOSMLSSSKJNPLSKLPKJIHKKJMMSSSJIMQJSKKMJJIKJKSLGMKHLHJLMMMSKSQSKRNSOPSGJHOGSJEG9..LNLRKNIILEGHHIMPSMMMKPILMPSMMOJMKOLSPPKQQJMLOMLJSLLSOSSISISKJIA@@AAMSNHLLJNSMSOSPKJNJSQPSSOMSSLKSOPJLKLLJLLLSMPNSIJNKSOISIOLKJSKSMQJNOKSOJKKJSMKLGAAAABGLGHIOLHJKHQJGKKSMLQKOSIKJLSSQRJSSMPKOPNLLSOKLQMPSMLSLSIIGGD@A@JKJPKMORRSNONLPQKKPJSLMHHOLMOJJOJJJGJSSSKSISJJMSSSNRLSJPPHKHA71;?RSSLSMOLKOSSOSLSML99:SKJMKPLLPPQSNMMSSOSSD>>?GJMMLKOISOSJOJMLLPRLNSSJILGGLJLKDCC?@?GADHGJSLOOPLJJSMLHKMPLIOJKHPJIOSMQJOSGEFFHJHGPLA:=ABBHFKLKLJOJED>??JRJBA@+)'&%%%%&**+,-=EHGIEFG<====GECFEFHEFB67:4.+)))*./123;=JILJDDEOLSKIHILLIA?A=<*)((()+()'''''CDEEG=====GEHFFGKGGIHLIJHGGLIHIHJIHFHGFHJHHHGGKHKJKSSGFFEDCDCDFHPSMLHGGFGE
@4109_45CNXP_4
AATCGCAATAATCGGGTTCATTGATATTCCTAGTATAGTAGATGCTATCACACATACAATCATACTCAATTCGATGGAATTGTTTGATCTTAAAGGGGATATTCTATAATTTCGCATGTGAGGGGTTATTTCTTGGTTTCGTCCAGTCATAACCAACTTGATTATTTTTAGATAATAGTAGATAGAAAGAACGCTCGTAAGGAGTCCTATTGAAACCAAGAAATATAGGCCTGCCTGCCATCCACACCAGAATAAATAGAGTTTTCCAAAAAAACCTGCTAGTGGAGGAAGACCTCCTAGGGATAAGAGACATCAACTGAGGAGGGCCAAAAAAGGATCTTTTGTGTATAATCCTGCATAATCTCGAATGTTATCAGTTCCGGTACGTAGACCAAATAATATAATGCAAGCAAAAGTTCCTAGATTCATGGCGATATAGAACAGCATATAAGTTATCATGCTCGCATATCCACCATTTGAGTCTCCAACAATTATTCCAATAATTACATATCCGATTTGACCTATGGACGAATATGCAAGCATACGTTTCATGCTTGTTTGAGTAATAGCAATGAGATTCCCGAATATCATGCTAAGAATAGCTAGGATTTCCAGAAGAAGATGCCATTCATTTGATAAGAAATAAAAAGGAATATCGAAAATTCGAGTGGCTAAAGCTAAAGCAGCTACTTTCGAAGTAACAGAAAGAAAAGCAACGACTGGAGTGGGAGATCCTTCGTATACGTCAGGAGTCCATTGATGAAAAGGGGCTAGGGAAAGCTTGAACCCAATTCCTACAGTGATGAATATAAGCGCAATTGAAATTCCTGGGGAGTTATACATTTGTGTATTGATAAGACCATTCACTATTTCTTGAAGCTCAATCTCTCCCCCGGATGAACCATATAGCCAAGAGAAACCATAAACCAGAATAGAAGAGCTTGCCCACCATGAGTAAATATTTCATAGTAGCCTCATTAGATCGTATATCTTTCTTGGTATATCCAGATAATAGGTAGGAGCATAAACTGAAACATTCTAGAGCTACAAAGATAGTTATTAAATCGTTAGCACCACATAAAAACATTCCTCCTAGAGTAGCTGTTAATATGAATAACAGAAACTCTGTTATAGCCATTTCTGTACATTCAATGTACTCTACGGATAGAGGAATACAGAGAGTTGAACATAGTAAAATAAGAAATTGAAAGATTTCGTTGAAATTGTTCGTTTGGAAATTTCCTGAAAAGCTAATCATAGGTTCTTCTCTCCATCGGAACAATAGGGCCGTTATGCTCATTACGAAACTTGTTGAAGAGATGAAATATAACCAAGGTATATCTTTTTGATCAGAGGTTAAATCGATCATCAGAAGAAGAATTAGGCCAAAAACGATCGTAA
+
IJPJIKHISMLIHIIJGLLJKNLJNNLRLLLOPNIHIMOLHKHIIEHJIHHISNPIJILMIJKIIJGLHHQIJOSMHMMKHEHSKJSJMR?;;<CDGJIIHIKJKKOIIILMLSJMKJNPNLGLJILMOLSMSSCAHKMIQJIG64......--,+*+.//4=?CBC?=>HGHGIJLNPJQMLJHHAGIJKJHMKJJHHKLIIIMIHKI?@??@LLHGGCKQKKKKKLIHIGHLJJDCBABJSKMJLOHHIJIKSSHKHHIHFJIDG99CCSSMPISIJIHAA@@?=::=:A====EFIMOLHSFOGGDEC?>54322***(&&''''%()*BBB?>><=<@DHSIFHMMIHJMLMSLIJHLKIMJRIPLLOJQKLJJPKKIKIMKJHEDFEEJOMIKGIIIGFFFGDDAABBCFGIMJIKIGEDFEJHFCA@@ABD?@?@@EEFEFGIIGHGEEEFFEEDCBAABBDFEFEFFEFFOKKSMKJPNKKSQSSILQSNJKRMKISLJMMSNKMMNILKMSKSSSOLRKLSNJPLLQOROLPRMKLSSMMSKMSOPKJSSKSMNSSLMMKNMKSMSPKSMILLOLQSKMIKKMNSPNSILJHIJJIHGNJSSLISNSKOKMOMKSHLCKNRKIKLSKIMIIPLSMKLSMKSKSNSSOSMNLJKQSLOLKKJPSMRSQSMLLLMSJNPKSLMKH?:55JHLIKJIKLLOONJRRSNSMLLKMISLKOJINKJNB????P?<7769,,,,+0//./2/0/45.,,+,/0.,??DGGHKNISQSMOJLIMJSHNHJIJMJQKSHIOKLLIPHLJIKQIFFEFJGJJFNHIHNMIKSHJKOKHLONSMOPSLSSMLKSPOKHSMMQMMQMQMKOIHJRNSRKIJHIIIHJHHGHE87.0//7888A@@BGKJHGKHG>;@EIHHHOKIIILHHIIFLLMMNMSNPNGDD>86634;56@BBCHJMJLIILJJFEEDEFHGHHIMSKQJJHGIHHNKNNSKPSNIIKMJONPJIHJHIKPNJINLKSSNSLQMJMLJGGSLMLSMQSNSSSNMKSQHKKNRNMNSQSSOMIKKFGFHIGIIJJLOKJJMJSQLKSKNJLJSPNIKKIJQSRSKIMSKSNSLNJNNKHGJMHPKSKSMMMMRJNKRLSLILLKMMMOKKMSPSKOHB@@@@MQSJLMPJINSNSPJOLMOLJPSJMKPILJHHKQSKSSLSKMLIKOPIKSKNKPSLLSOPKLJGEDDDHILLLQKIJMJSOIIKLOLQIHKKNSSINBSKGPFBBEIFMFHFAABAACCEDHGJHIHKIHSLPLLKLSJMHHIOLQKFIF::>6@<::BAIILMOLLQLNMOHLGKKGKSJMSNKISJKIIHIIHKJMIFIIGFIHJNGKHG8<???>>@>???CBAEJIDDDCCDBB
@4110_45CNXP_4
CGTACGTAAACAACTCGAAGTATGGGTCTAGCTTATTGATACGTTACCGAAAACCTCATTTGAATAAATTTGGAATACATTTTATTTTTTTTATTGACAAGTACTCGTACTCAAAAAAGTTAAAAATTTTTTATTTATATATTTTTTTTGAGTACGCGTTCTTTGGACCTGGTGTATCTTGTCTTTACCATGAATGATTTTCCTTGGTTAACAATAATTGTTGTTTTTCCAATATCTGCTGGTTCATTAATGTTATTTCTCCCGCATAGGGGAAATAAGAAATTCAATAAATGGTATACTATATGCATTTGCATCTTAGAACTTCTTCTAACGACCTACGCTTTTTGTTATAATTTTAAAATGGACGATCCATTAATTCAACTGTCCGAAGATTATAAATGGATCGATTTTTTTGATTTTTACTGGAGAATGGGAATAGATGGACTTTCTATAGGAACTATTTTACTGACGGGATTTATTACTACTTTAGCCACTTTAGCGGCTTTTCCGGGCGTTTCTCGGGATTCCCGATTTTTTCATTTCCTGATGTTAGCAATGTACAGCGGTCAAATAGGATTATTTTCTTCTCGGGATCTTCTACTTTTTTTCATCATGTGGGAATTAGAATTAATTCCCGTTTATCTACTTTTATCCATGTGGGGTGGAAAGAAACGTCTGTATTCGGCTACAAAATTTATTTTGTACACGGCAGGAAGTTCTATTTTTTTATTAATAGGAGTTTTAGGTATAAGTTTATATGGTTCGAACGAACCAACATTAAATTTAGAACTCTTAGCTAATAAATCCTATCCTGTTACACTTGAAATACTATTTTATATTGGATTTCTTATTGCTTTTGCCGTCAAATTACCGATTATACCTTTACATACTTGGTTACCTGACACCCACGGTGAGGCACATTACAGTACCTGTATGCTTCTCGCTGGAATCTTATTAAAAATGGGAGCCTATGGGTTGGTTCGAATCAATATGGAATTATTACCCCACGCTCATTCTATGTTTTCTCCTTGGTTGTTGGTAGTCGGTACAATCCAAATAATTTATGCAGCTTTAACATCTCTCGGTCAACGTAATTTAAAAAAGAGAATAGCCTATTCTTCTGTATCTCATATGGGTTTTATAATTATAGGTATTAGTTCTATAACGGATGCACTGGACTTAATGGAGCTATTTTACAAATAATTTCTCATGGATTTATTGGCGCTGCACTTTTTTTCTTGGCAGGAACGAGTTATGATAGAATTAGGCTTGTTTATCTTGATGAAATGGGTGGAATGGCTATCTCCATTCCAAAAATATTTACAATGTTCACTATTTTATCGATGGCTTCCCTTGCATTGCCA
+
LLQHDEFDFEEEGKIJLJNOPMSBBBCCDCCBEFFKSMLSJSNKNIIKNIIIFPKRJHSSSPKLHJSJNKSIDNQLJSJMMQOMKCGKSSSSSIJHGNLGKJFIKHGKIKKGFFKKSSKIG;:;<IJGKGSSOLNSJSOSHCCA?AKJMOOLILSJSLSIINJHBFIKMIKSNNSMNRSSSSSGLIDDCCCJSSJLJHIGSRNQOLIKMOKLOSMKKJSKSSSJNLQOSLKJJKSLSNJSSLQMLKSSNQSSLSISLM7RFH=89GJFGEE=A<812;/.//(*---/BSHJKMFHGJKMNNNSJKQKHPSILOSKLSGGJFESSSJQLMJMJJSOISJKJHOSSNSSJNIKOJJSPJMSKJGIJJEDEDGRSMMKSSNIIKGNHIIGJJHJSPQKNQMGSSJSJIDFGQKSSLKSFGISSORNLJOJLKHIJISNLMPISHIJFEEFESPSKKLLPLKHQFSQNMJLLHFGFFIJJKRIIISLD<;<9NKKIRMNLIJL;;;;;?=32*)))))))'(&&+89FHHGEEEHEIQJPRDDCFDHHEFFIHKIHIHGFIHECBBBBABBDFGFEFIKPIPKOSLGFG==98888KHSNNSJRLJ=SSSRSIJLJLPMOKMSIJKJSSMMMKLNI?G98888>DHGGEFDSSOMMSLHMOLMSOLKMNKJKSLOLQQOSNSPIJMQKIIOGNIMIKMILINILQMLLQKKOKJLJKSNPOSSNQSSRSSSKSQRQSPMNJNQNISORILKILSMKISPOMINKMQLKSSONNMMPJPSSROOSLISSJSSSJHJKGSSSLMPLMLLLOKSMMMLSNSMNJKMLLHMSKSNNOLPNNNNSMNMJIEHCIIOSHDDDDDOSSMQJMJIPSOSIQSNMKSKPSKIIISPMKKLKSLPSMLMLJMSLLLMSNSKSSMKMLPLIMNJKLMLJNMNSQSLOSSNMKKMSMKLSLIEFHNJMLKHLINSKSMJGLIRLPMLMLJLSRQRMM?GFFQLHMSQJLSMSIOSMSLSSLSKKKQMQNSOSRSLSMPLLMOMLLOLSNLQSNKONMSNPMMSMMKMLKLPKMSSONNKNSSLSQQKKSSSLNSILNNSSSQOPNOSILSMSSRISSSSPSSNKSKJJLQKSNMQNQSSOSSSRPSSSOPOSMQNPSSKONSSPMLSPSJOSLSMNMNSSH><8810,,)((*/....3EIIKGIJIOMMONLSSKKJOPSOSMSNKKKMNLSKISJSROISSKM===?OPSMOPDFILIQRMLSMSSOMSQSSNSNOSMMSIMLNMSNSSSQSPMNLKKMMSLLMOOLJFEFJSPJIHSLOHIKPSOKNLSNNIFFGIGHMIMOIMIJKKNSKDC@<;<=>HJMJIJHHHKKIHFGEE
@4111_45CNXP_4
AATCGCAATAATCGGGTTCATTGATATTCCTAGTATAGTAGATGCTATCACACATACAATCATACTCAATTCGATGGAATTGTTTGATATTAAAGGGGATATTCTATAATTTCGCATGTGAGGGGTTATTTCTTGGTTTCGTCCAGTCATTAATAACTTGATTATTTTTAGATAATAGTAGATAGAAAGAACGCTCGTAAGGAGTCCTATTGAAACCAAGAAATATAGGCCTGCCTGCCATCCACACCAGAATAAATAGAGTTTTCCAAAAAAACCTGCTAGTGGAGGAAGACCTCCTAGGGATAAGAGACATAGAGCTAAAGAGAGAGCCAAAAAAGGATCTTTTGTGTATAATCCTGCATAATCTCGAATGTTATCAGTTCCGGTACGTAGACCAAATAATATAATGCAAGCAAAAGTTCCTAGATTCATGGCGATATAGAACAGCATATAAGTTATCATGCTCGCATATCCACCATTTGAGTCTCCAACAATTATTCCAATAATTACATATCCGATTTGACCTATGGACGAATATGCAAGCATACGTTTCATGCTTGTTTGAGTAATAGCAATGAGATTCCCGAATATCATGCTAAGAATAGCTAGGATTTCCAGAAGAAGATGCCATTCATTTGATAAGAAATAAAAAGGAATATCGAAAATTCGAGTGGCTAAAGCTAAAGCAGCTACTTTCGAAGTAACAGAAAGAAAAGCAACGACTGGAGTGGGAGATCCTTCGTATACGTCAGGAGTCCATTGATGAAAAGGGGCTAGGGAAAGCTTGAACCCAATTCCTACAGTGATGAATATAAGCGCAATTGAAATTCCTAGGGGAGTTATACATTTGTGTATTGATAAGACCATTCACTATTTCTTGAAGCTCAATCTCTCCCCCGGATGAACCATATAGCCAAGAGAAACCATAAACCAGAATAGAAGAGCTTGCCCCACCCATGAGTAAATATTTCATAGTAGCCTCATTAGATCGTATATCTTTCTTGGTATATCCAGATAATAGGTAGGAGCATAAACTGAAACATTCTAGAGCTACAAAGATAGTTATTAAATCGTTAGCACCACATAAAAACATTCCTCCTAGAGTAGCTGTTAATATGAATAACAGAAACTCTGTTATAGCCATTTCTGTACATTCAATGTACTCTACGGATAGAGGAATACAGAGAGTTGAACATAGTAAAATAAGAAATTGAAAGATTTCGTTGAAATTGTTCGTTTGGAAATTTCCTGAAAAGCTAATCATA
+
KNPSNIIHFJKSLLQSSKSNRSOSQJSKPRJ><===CBBCEFHIJISJSSLOQSPLOMOSLKSNOONHMSNJCCCDBSSLSJKNRCCD-,,,,,FKSSRSKMMKPPLIKKOMMSOOMPMOLSLLLMLLSSSSKOBABAANJMJHLIIJQSSSQMQNQQKOSNSNSSLSSMLRKSSONPOILIMGGGKLEOKKIHHGLJIFKJSLHIFJGHKJLSNQSSSOOONMJJCECFSIQSMKQSSMRKSFESNKOOMOONSNKPMKJKNPLKO;<CCOSSSQNSROQLOKIIGEFHOLKJSNOMIOSJHKHIMOQSISSNNKJSJLLSQMJSNNJRC<87@HHJHHICJQJLFMMJIOSKKOIIJOSSSSKLMKSLNRSPSKQLMSSNOOOMQNSNL@;:::::LLMQMMHIPLJIIFGFFFKLLJHFDE<<>GLSJMJMKJJISKIIJHKJISKSQLSPLSJOSMQIMSILJKNRJRRIJLOJKKSSNRNJKNHHGHA@??>@?====BGMHIHIHJJGIHFEIHJLKMLHLSCBAB@BBCCLIHHINGIKIIGGIMJLJGGGKHJJSNKMGIKPIGJFEJGHJQOLAEMEGRJMSKJKHJHIHDEFEDJEDBCBJLNJJMHPGRIOSLNHINECDGGLJMJFFJIIHJJJGEC:;IKJHHFLI><=<<GJNMMNLLSLMSNNSLSPLLIJSKKNISSHJQJMQLJSMLSGHHKJJ9;C6/EFEIINJF8888:>A9732222653334ABBBC>>?@@GGGHOLRNSM331321DCJHJFGCLISLJKKKKSKNRJQNQNNSSNJMLMLNODDCCDKSRROSIOJMJSNSQNKJKS=<<==RMSPLKMSLHOMOOOMSSRMISOJSKSKKSIMNSKJMOSHLOSSSJPSLNSSMKSMAA<<<<>HSLNILOQRRPNLSIHIQLMPKOIJSIOSSMLLA??>>?KMSPKSKJGIDJLKJMMIPIJJLJOOKNPKDCCCCSINSSMSSSLSMSKPMQSMSIONSJFDDKIKLJOSSMSLSLLLSSIKKPHSQMLKNSNSKRKEMMPONSLLKLKNKKIKSISQLSMNOSPOKPSPSOMGMKKHKOSNSNKRISOSOSNJLSLSSRSOSQKSMLKQRNPMSSMLKJKPMSMOLOOLMPOSMKMLSLISMLMSJNPMSNLOMJMJLSLSOOPLJMJHRGE@??@AHSOLJOSJILJHGEEGGIIIHKILINJMJJJNNHKCFRSRISISHOSMISSLHQINPQMKHOIJLKKONKORKKNSPSKJLKHHIILI
@4112_45CNXP_4
AATCGCAATAATCGGGTTCATTGATATTCCTAGTATAGTAGATGCTATCACACATACAATCATACTCAATTCGATGGAATTGTTTGATCTAAAGGGGATATTCTATAATTTCGCATGTGAGGGGTTATTTCTTGGTTTCGTCCAGTCATTAATAACTTGATTATTTTTAGATAATAGTAGATAGAAAGAACGCTCGTAAGGAGTCCTATTGAAACCAAGAAATATAGGCCTGCCTGCCATCCACACCAGAATAAATAGAGTTTTCCAAAAAAACCTGCTAGTGGAGGAAGACCTCCTAGGGATAAGAGACATAGAGCTAAAGAGAGAGCCAAAAAAGGATCTTTTGTGTATAATCCTGCATAATCTCGAATGTTATCAGTTCCGGTACGTAGACCAAATAATATAATGCAAGCAAAAGTTCCTAGATTCATGGCGATATAGAACAGCATATAAGTTATCATGCTCGCATATCCACCATTTGAGTCTCCAACAATTATTCCAATAATTACATATCCGATTTGACCTATGGACGAATATGCAAGCATACGTTTCATGCTTGTTTGAGTAATAGCAATGAGATTCCCGAATATCATGCTAAGAATAGCTAGGATTTCCGAAGAAGATGCCATTCATTTGATAAGAAATAAAAAGGAATATCGAAAATTCGAGTGGCTAAAGCTAAAGCAGCTACTTTCGAAGTAACAGAAAGAAAAGCAACGACTGGAGTGGGAGATCCTTCGTATACGTCGAGTTCCGTTGATGAAAAGGGGCTAGGGAAAGCTTGAACCCAATTCCTACAGTGATGAATATAAGCGCAATTGAAATTCCTGGGGAGTTATACATTTGTGTATTGATAAGACCATTCACTATTTCTTGAAGCTCAATCTCTCCCCCGGATGAACCATATCACCAAGAGAAACCATAAACCAGAATAGAAGAGCTTGCCCCACCCATGAGTAAATATTTCATAGTAGCCTCATTAGATAAGAGTATATCTTTCTTGGTATATCCAGATAATAGGTAGGAGCATAAACTGAAACATTCTAGAGCTACAAAGATAGTTATTAAATCGTTAGCACCACATAAAAACATTCCTCCTAGAGTAGCTGTTAATATGAATAACAGAAACTCTGTTATAGCCATTTCTGTACATTCAATGTACTCTACGGATGAGGAATACAGAGAGTTGAACATAGTAAAATAAGAAATTGAAAGATTTCGTTGAAATTGTTCGTTTGGAAATTTCCTGAAAAGCTAATCATAGGTTCTTCTCTCCATCGGAACAATAGGGCCGTTATGCTCATTACGAAACTTGTTGAAGAGATGAAATATAACCAAGGTATATCTTTTTGATCAGAGGTTAAATCGATCATCAGAAGAAGAAGAATTAGGCCAAATCGGATATGTAATTATTGGAATAATTGTTGGAGACTCAAATGGTGGATATGCGAGCATGATAACTTATATGCTGTTCTATATCGCCATGAATCTAGGAACTTTTGCTTGCATTATATTATTTGGTCTACGTACCGGAACTGATAACATTCGAGATTATGCAGGATTATACACAAAAGATCCTTTTTTGGCTCTCTCTTTAGCTCTATGTCTCTTATCCCTAGGAGGTCTTCCTCCACTAGCAGGTTTTTTTGGAAAACTCTATTTATTCTGGTGTGGATGGCAGGCAGGCCTATATTTCTTGGTTTCAATAGGACTCCTTACGAGCGTTCTTTCTATCTACTATTATCTAAAAATAATCAAGTTATTAATGACTGGACGAAACCAAGAAATAACCCCTCACATGCGAAATTATAGAATATCCCCTTTAAGATCAAACAATTCCATCGAATTGAGTATGATTGTATGTGTGATAGCATCTACTATACTAGGAATATCAATGAACCCGATTATTGCGATTA
+
JISPOLJLMLOSJIHNIOSSLSMRSOJQJIINMNJILLMSOMLIKNJRKNPMKQLSSKMKLHKJMLJLHONISKJSINJOQCGMIIJH<<('(3>NJPKGMMNSKJKPILSNKLMPPKISRLMKQQQSNOSSKLGJLIIOSLOPSMJNKLNQS=<<;<??ISMNHSMM?>?>IJH88888:=====>BHGH67665667HGJSHLNPBAAAACKSJKKMSSNHKSLSSIMPSLKSIJSPSKIJJSKMSLPNKKSIJJSIIJLMSMLFDEGPIGEEHNJFD556JKJJHKSJSMLLNSKISKJPGOSIMKS>>.---.5457:?DGCBCCEIIILSMRRJLJSQSMSKPHMKRLMLSKNMOSPMLKJSJLKJOLSKMJSLJQNSSKJSSMIHHKMJLSNPNKLLNIGKHHGHMHSISNNHSMJSKNJIJJMSKMIHGHGHKJSNKJINJKONMNSSJSLOJLOJSLMOJKJILMSNSKSLSGIIJFFEEDD><;;<>>>>?AKHNJNJHILINSLKLHNSJGKIPKNMJKSMKKKMJSSSSSKOLSJHMJLMMONOISSMOSSKSMHLJMHKIHGJGFDDDB:;:66<<=EEGGMHHEIDGGFGGKHGIONHJROH:999GLHLKFFFGGEMKJLSJIIQIMOKOHPISSSSLKHHEFECDEJMMMJF<::88997740////0DIIKHGEFEK513HHKRIGFHFHKSJLMMPKLJFEDDFFEFFEHFGGFEBCCCFEFFHEEDCBB6*((,0'(*1223=<=@@DEMNSKJIJHSHSKKJLKJGHIJMKILHRJSMSLNMLKKMMIQNSQRLGKIJHSHKINHIROSLFSLKLMGMJGISMQQPPOSSMLKKJMKMNKKRIJOPRSSSNKSBSJDDSKSQ44445JSSDHDDCCHKJNIKIGFKDB)))))*@MJSJIIPMKLSSMLMNKMLHGNLSKRMRLIIIMMPLSLOMPSSRKIMKPISSRSKQSJHLKMSFAB>3201)(((((((HHHMGIILIKNQLSLKKIHGGKNKMHSMSJLONKOOQPSMGI::;<;IEE<;445DFGJOLLPLLSRRSLNSS<;;;;HJJJLJSLKHJLSIJJSJRSQNKILLMSNLJLSISJSILSLQJNMFILOGGPFFFJFEB???PKMJKLSKJIJMKJQHNSOLKONINLSSSNJKBD>939)(().0000677:;EIKPIOMIKISIHJSISSSJMMOPOJMSSSLOOMKNFIHJSKIOJOFCBBCSSLSOKSISRRSSRSSOQLLHSIOMPSKSSQRNLSMSSOKSQKLMPNSOOSSNPRSQKRKJLMHSGHGFGHMKKMNOSNNHDHFHIONSKGMKNOSMPJKSKLSSNSSLMQMSSSMKSJSLMKILSNSRS;:988;<C?6000/4225JGGJMDCEEJMLOKONKLLSJOSLSILSQSNSNLIIQISMKNLSKOMHNNJIISNMMPMSMJQJH=<<<<==ELKSQISROSRMLMKMKOMPSOMKLIGFFIHSSKPLSMSSMMHSSSOSSJSISOOKHFFHEILKOSNIKRISIIC@@ALOSSSSJQNSKSEBA34+***+IEJIRJLIMJIIGBBCA=IJA@@HSSSSLMJHHJKSSNLH>DKSLHSHIKGF?98556EFE==>GJHJISKSSSSSKRKIFGEF>5555=ACCKJSLSPLSOSSSSSHLIMINJLOIKJHHJNKMSPCDBA8888-,,+((788899>5562221161100/./7777E955778@DD2112EJLHLJIHABBLMMKNSPJSKLRJLOSSQILNSSSJJHFGIGMPJKISNKKSNSROSOKSLHJIBEHBBMACDECEOSSMSMAAGB04FFGHIIIIGGGHHGJLHHGEEKCDDFDGEGIIHIMMNIOLLNHJILGJGEBBCDDOGLHJSSSKOKLMMIHMIHGFIGMGMSHIKGNKKH
@4113_45CNXP_4
TACGATCGAACAACTCGAAGTATGGGTCTAGCTTATTGATACGTTACCGAAAACCTCATTTGAATAAATTTGGAATACATTTTATTTTTTTTATTGACAAGTACTCGTACTCAAAAAAGTTAAAAATTTTTTATTTATATATTTTTTTTTTTGAGTACGCGTTTCTTGGACCTGGTGTATCTTGTCTTTACCACGAATGATTTTCCTTGGTTAACAATAATTGTTGTTTTTCCAATATCTGCTGGTTCATTAATGTTATTTCTCCCGCATAGGGGAAATAAAGTCAATAAATGGTATACTATATGCATTTGCATCTTAGAACTTCTTCTAACGACCTACGCTTTTTGTTATAATTTTAGAATGGACGATCCATTAATTCAACTGTCCGAAGATTATGAATGGATCGTTTTTGATTTTTACTGGAGAATGGGAATAGATGGACTTTCTATAGGAACTATTTTACTGACGGGATTTATTACTACTTTAGCCACTTTAGCGGCTTTTCCAGTTCTTCGGGATTCCCGAATTTTTCATTTCCTGATGTTAGCAATGTACAGCGGTCAAATAGGATTATTTTCTTCTGGGATCTTCTACTTTTTTTCATCATGTGGGAATTAGAATTAATTCCCGTTTATCTACTTTTATCCATGTGGGGTGGAAAGAAACGTCTGTATTCGGCTACAAAATTTATTTTGTACACGGCAGGAAGTTCTATTTTTTTATTAATAGGAGTTTTAGGTATAAGTTTATATGGTTCGAACGAACCAACATTAAATTTAGAACTCTTAGCTAATAAATCCTATCCTGTTACACTTGAAATACTATTTTATATTGGATTTCTTATTGCTTTTGCCGTCAAATTACCGATTATACCTTTACATACTTGGTTACCTGACACCCACGGTGAGGCACATTACAGTACCTGTATGCTTCTCGCTGGAATCTTATTAAAAATGGGAGCCTATGGGTTGGTTCGAATCAATATGGAATTATTACCCCACGCTCATTCTATGTTTTCTCCTTGGTTGTTGGTAGTCGGTACAATCCAAATAATTTATGCAGCTTTAACATCTCTCGGTCAACGTAATTTAAAAAAGAGAATAGCCTATTCTTCTGTATCTCATATGGGTTTTATAATTATAGGTATTAGTTCTATAACGGATCCTGGACTTAATGGAGCTATTTTACAAATAATTTCTCATGGATTTATTGGCGCTGCACTTTTTTTCTTGGCAGGAACGAGTTATGATAGAATTAGGCTTGTTTATCTTGATGAAATGGGTGGAATGGCTATCTCCATTCCAAAAATATTTACAATGTTCACTATTTTATCGATGGCTTCCCTTGCATTGCCA
+
AABJOSHHHMPMNSLJNNMNRSOIISLOSSKOJLIIJJJSSMRSSJSPSLNQRSOSGHMPNSNLJNSMSSKLNKSMNSSMNPOLSGSOSSSSLKKNJOLSLOMLSGGGFFIHEENSSSLGG>>ESORHMSSSOISJMLFGCCB4.,--8>FG>9999???=><.+23++6@IKJNPSJCA@?BBGFKHKMISOJISKSSIKNKLNONLHFSNQSSNIPPSJQMOJLLGEHGGSKHLPMNOKSPSSQSRSMSNSSMMLOPRNSSLMJLRSSHMSIJJSRJKHJIG@?@@88889EDEHE?>>=>JKKHSRSOSSKHH@3+****/++*((+5545854222@@@AFFEFGCFIEC@@23)))))>>B32223DFIGGEHD@@==>??FDDFDGLHDD::::(((((((('4::<CDSMLE75555QOQPHSNSSSMNKHLSJOSROQHMKILLJMLSJNJJK:883237778BIIIKLIKNSNFRLHGSQSINJGCCMHEEFJNDB@?===((((((4344455//.''*<G>====EIJKLQSSIGGJOSOSIOSKNLJMIJDAAAEEFDIMMINSSGSG;;,,,,DEFKGDCDDJGOMILLIKJKNNNLRNQSHM,,,,---;<D33?35BDDFFIIGJKKRJSLROOSSKLQMNQSMSSMMSNJPSNSIKKSLFEHGGLOMKFMKJSSKKSMDC;;;G86502/.///0/0223;<?EH@??<;;<BCCESSKRMKOKLRJNJISNLLSMJSSLMHGHIBDFFIGJIGHIKIGELMGBDDBEHGJOSSIKRMNSPSLJSSOGFEEDDLLHJAA@@AFHSSOKSIRJKSGCBIHHJNSSLKHGEFEFABBBCMNPILSLSQHSLKSJOKSQSRSQPPSMOLRJGHGFJSSONCBHISMKRJLOOKRORSSSMMHHKIIIEOMIMSRSNIQQFC;;;;788EFGGC<<<66ISPSKRIOSLMHMSHFEDCEBCD?87767:HLJLRKKNJNMSSOSSNJRNJKKLSSSLMKKJKKMSGJHSIRISSNRSONQSKLJIGFHMSSMJKILSOLLJSOONJSKLSSSQMQLLSJSIHE+++,,EHIDGCE?@E::;<SSSSNJJSIKHJSQRSJJRIKPMLSNOFEDBBBSJONNIKKFGFFHJKSRJSSMJIIJGFGFEHJOJKKSPONLGCDD31++++,9:8:;;;9A==>ADFFBKJJPIHMSHSNSMRLPSPOSONSIFCBA=BCC764226DDIKFEFGIJSISSSSHEEGGFHSIJEF<<B7////.-,-/CEDEHPLKHBHIGGHIOJRJSJSSJJMS@???HIB><85679=BIOGGFIHLIGOHE;4444599<;;B>AABDEF<:.*
@4114_45CNXP_4
AATCGCAATAATCGGGTTCATTGATATTCCTAGTATAGTAGATGCTATCACACATACAATCATACTCAATTCGATGGAATTGTTTGATCTTAAAGGGGATATTCTATAATTTCGCATGTGAGGGGTTATTTCTTGGTTTCGTCCAGTCATTAATAACTTGATTATTTTTAGATAATAGTAGATAGAAAGAACGCTCGTAAGATTATATTGAAACCAAGAAATATAGGCCTGCCTGCCATCCACACCAGAATAAATAGAGTTTTCCAAAAAAACCTGCTAGTGGAGGAAGACCTCCTAGGGATAAGAGACATAGAGCTAAAGAAAAAACTAAAAAAGGATCTTTTGTGTATAATCCTGCATAATCTCGAATGTTATCAGTTCCGGTACGTAGACCAAATAATATAATGCAAGCAAAAGTTCCTAGATTCATGGCGATATAGAACAGCATATAAGTTATCATGCTCGCATATCCACCATTTGAGTCTCCAACAATTATTCCAATAATTACATATCCGATTTGACCTATGGACGAATATGCAAGCATACGTTTCATGCTTGTTTGAGTAATAGCAATGAGATTCCCGAATATCATGCTAAGAATAGCTAGGATTTCCAGAAGAAGAATTAGGCCAAAAAGCTAGCATA
+
HSLQILGJIMSISHSJJLSSSSPNSSNONNSONQNSKOJLKKJHGHMIMLLJLIPOJJHFINIMNJFGJMPMLMSJHDQSKNKORSSSJSG@ABFHKKRSJSOA@A@@MJLKLSKOQOQSJLSILSQNSQSEHGB@A?@====GJSSLLSLSKLOSMKNNLROISMNNSOMHHJRSIJJILSHBC@EIFHJKGSK<774+*'&''(()*46@A=ECD?LEDCEF>>?KNNPHLSMSSKKPSKMKSNLJQSPQLSSOPSSJOMPJSFHIJPSSSQKLKSLINI5226<;=<;7:,,,BEFQPPGJOSLSMSSINFGJODJO@@::98432/+++>LOELMSOMLQFKOLNLNOSSSOSSQQLSRILMOQOMSKLPMLLMSSQISSPMRMKRIIIKIQOMSLPPPLMLISHJJJMKPNQSSSMPSKLLKNRSJMKMLMOJOOLIRLMKOSJOSSJMSLSISOMSSLPSQSSMQNNMJMSSLOKSNSKSPMMSKKILJPMNJLHGJKSSONKHNONSOISHQPMPKSRMIQJJHKHRPQSSSNSSQLLSJKH87777>=C:/=A;;>?EDECCDCDI@<<<<@BMGCFHHGNF@?<94444?=66;==<<<>?BE=FFGKIIHGHGHEB???CJFMNSLSSJSJMMHG
@4115_45CNXP_4
CGTACGTAAACAACTCGAAGTATGGGTCTAGCTTATTGATACGTTACCGAAAACCTCATTTGAATAAATTTGGAATACATTTTATTTTTTTTATTGACAAGTACTCGTACTCAAAAAAGTTAAAAATTTTTTATTTATATATTTTTTTTGAGTACGCGTTCTTTGGACCTGGTGTATCTTGTCTTTACCACGAATGATTTTCCTTGGTTAACAATAATTGTTGTTTTTCCAATATCTGCTGGTTCATTAATGTTATTTCTCCCGCATAGGGGAAATAAAGTCAATAAATGGTATACTATATGCATTTGCATCTTAGAACTTCTTCTAACGACCTACGCTTTTTGTTATAATTTTAAAATGGACGATCCATTAATTCAACTGTCCGAAGATTATAAATGGATCGATTTTTTTTGATTTTTACTGGAGAATGGGAATAGATGGACTTTCTATAGGAACTATTTTACTGACGGGATTTATTACTACTTTAGCCACTTTAGCGGCTTTTCCAGTTACTCGGGATTCCCGATTTTTTCATTTCCTGATGTTAGCAATGTACAGCGGTCAAATAGGATTATTTTCTTCTCGGGATCTTCTACTTTTTTTCATCATGTGGGAATTGGGAAAAATTTCCATTATCTACTTTTTTATCCATGTGGGTGGAAAGAAACGTCTGTATTCGGCTACAAAATTTATTTTGTACACGGCAGGAAGTTCTATTTTTTTATTAATAGGAGTTTTAGGTATAAGTTTATATGGTTCGAACGAACCAACATTAAATTTAGAACTCTTAGCTAATAAATCCTATCCTGTTACACTTGAAATACTATTTTATATTGGATTTCTTATTGCTTTTGCCGTCAAATTACCGATTATACCTTTACATACTTGGTTACCTGACACCCACGGTGAGGCACATTACAGTACCTGTATGCTTCTCGCTGGAATCTTATTAAAAATGGGAGCCTATGGGTTGGTTCGAATCAATATGGAATTATTACCCCACGCTCATTCTATGTTTTCTCCTTGGTTGTTGGTAGTCGGTACAATCCAAATAATTTATGTAGCTTTAACATCTCTCGGTCAACGTAATTTAAAAAAGAGAATAGCCTATTCTTCTGTATCTCATATGGGTTTTATAATTATAGGTATTAGTTCTATAACGGATCCTGGACTTAATGGAGCTATTTTACAAATAATTTCTCATGGATTTATTGGCGCTGCACTTTTTTTCTTGGCAGGAACGAGTTATGATAGAATTAGGCTTGTTTATCTTGATGAAATGGGTGGAATGGCTATCTCCATTCCAAAAATATTTACAATGTTCACTATTTTATCGATGGCTTCCCTTGCATTGCCA
+
GOJKJSIIKLIHFFFFJLIJLSSKOMMPSPOSMJLSQKLMMSJKPEDE32223IPIKGKLLLSJIIIINMKJPJIJMKJKRJJONSGMSSSSSSHCDDCBCSJGLJGGHHMCB?ABSQIGG=>HIOMFGJSSQKMSQPOPGRFLLSSSSJIHJHHGFFGEKHGIFGLJMIQJKPSMJJRSOIQOKJMJSOJJKLILGLMLKONKMLHSNLIMLLIJOGIGQNPJKRLMPSJLKKJKSNKSMQJOLLRJJFGFSH@BB@47111/1AA=>>>?JKSHDDDBBABBFEFFD65557><=<=CNIMHLGIKKIGIHKFEDDEFJLMSNIJLHMGIKKLMNLMKLSSLJJHIIGHIEKIIKSIIIFECCDDIHLNJILHKHHMIHGJKPMLKMJSOKJSHGHNGHECAA=@?7CCC:875@GHDAAAAAHFEDDEDEJHBBBBBEEBCJGFK66,,,/134555@A@;;<<<AB@@AFDA==>>?HFEFEDFEEDDIJNHEFDDEFGNOSQFEFGGIHLHJHRHGJGHCBA<BBBJMDEDECGEDEFJHLIJIJFEGFDEBBCCCDDEGHJIGFGHHIONJNJSIBB;;;;<GCINKGFEBCCJSJJNLICBBBA=B>>D>=-,+))''''''')*,/,,+*'&'(+,,-+---+,((%%(%----.--.../.)(&&%%%++,--FHEGGSNSPLJLKNKSOLNSPOSPFMHHDSSLSLSSRPSSSPLLMNSQLPSQQSKSNNJLNSSSSSSSSSSKNSJLLSRLKKKLRQLFIHLSOKLSSNMRRMMSLJJNLNSNNSROOSMSLOSSLMLKKRNKKJSPLOSKNSSSOSSSKSOJOOSKSKSNNNLOPQMSSMSOSMMLLSRSSOOKJMQSSSRRSMJSSOQOSSJSPLHNKSS@?>>?RSLSNNSJMMOKQKLSQNNOLPLJLMSSQSQQOOSSSMSJMMSMSSQKMSSOQHJMNSSJJJNSLSSNIPPMSSNJQMOKQNMLKSSSQSJSMSMSSSOOLSSOSOSOKKJJLLKQJHHRJJSPKQSOMSSSHSQMKJSSKLNSLSSISLPKNSQNPJMSMPL63333PSINSMSKNSRNSQSRNOSNIKNPPNMGDENJKSSMSQISMJINSSJPRPSPMMSNQRMSSSOLLLSSLSNLMLMOSLMSMNPNOSSSNOSOKSJNPPMSSNSRLROSOHMSSOSSMNSLOPPSSJPJSSSSSPSKMOPLNPNKNMSRLOJRMSSJONLMLSSSGKPIIKNMRPLSKPSPOMSKSSSSSPSSROMLISKSSQRSQOSLLSLNSLJPLSMSLSSLOLSJNSFDBBASMMSNRMJMKIGBKOSJSLKRKJKSJJPSQSNLSSIJSNRSSKLNSKKSJOIDEE@
@4116_45CNXP_4
TACGATCGTTTTTGGCCTAATTCTTCTTCTGATGATCGATTTAACCTCTGATCAAAAAGATATACCTTGGTTATATTTCATCTCTTCAACAAGTTTCGTAATGAGCATAACGGCCCTATTGTTCCGATGGAGAGAAGAACCTATGATTAGCTTTTCAGGAAATTTCCAAACGAACAATTTCAACGAAATCTTCAATTTCTTATTTTACTATGTTCAACTCTCTGTATTCCTCTATCCGTAGAGTACATTGAATGTACAGAAATGGCTATAACAGAGTTTCTGTTATTCATATTAACAGCTACTCTAGGAGGAATGTTTTTATGTGGTGCTAACGATTTAATAACTATCTTTGTAGCTCTAGAATGTTTCAGTTTATGCTCCTACCTATCTGGATATACCAAGAAAGATATACGATCTAATGAGGCTACTATGAAATATTTACTCATGGGTGGGGCAAGCTCTTCTATTCTGGTTTATGGTTTCTCTTGGCTATATGGTTCATCCGGGGGAGAGATTGAGCTTCAAGAAATAGTGAATGGTCTTATCAATACACAAATGTATAACTCCCCAGGAATTTCAATTGCGCTTATATTCATCACTGTAGGAATTGGGTTCAAGCTCTCCCCTAGCCCCTTTTCATCAATGGACTCCTGACGTATACGAAGGATCTCCCACTCCAGTCGTTGCTTTTCTTTCTGTTACTTCGAAAGTAGCTGCTTTAGCTTTAGCCACTCGAATTTTCGATATTCCTTTTTATTTCTCATCAAATGAATGGCATCTTCTTCTGGAAATCCTAGCTATTCTTAGCATGATATTCGGGAATCTCATTGCTATTACTCAAACAAGCATGAAACGTATGCTTGCATATTCGTCCATAGGTCAAATCGGATATGTAATTATTGGAATAATTGTTGGAGACTCAAATGGTGGATATGCGAGCATGATAACTTATATGCTGTTCTATATCGCCATGAATCTAGGAACTTTTGCTTGCATTATATTATTTGGTCTACGTACCGGAACTGATAACATTCGAGATTATGCAGGATTATACACAAAAGATCCTTTTTTGGCTCTCTCTTTAGCTCTATGTCTCTTATCCCTAGGAGGTCTTCCTCCACTAGCAGGTTTTTTTGGAAAACTCTATTTATTCTGGTGTGGATGGCAGGCAGGCCTATATTTCTTGGTTTCAATAGGACTCCTTACGAGCGTTCTTTCTATCTACTATTATCTAAAAATAATCAAGTTATTAATGACTGGACGAAACCAAGAAATAACCCCTCACATGCGAAATTATAGAATATCCCCTTTAAGATCAAACAATTCCATCGAATTGAGTATGATTGTATGTGTGATAGCATCTACTATACTAGGAATATCAATGAACCCGATTATTGCGATTA
+
FEHFKHLFKSSJLJJMSJKMLMRQKKNIKQOSSLHMOLISIRPIMKJKSOIRKKKJKSJJSOPJNSSQSSKRSNJLKSMMHJSKIOLKIQKMKKMMLIKMPNEGFGKJLSO????CE42.,,,,,)),--..1:8>@FGPLJSJIFJKHLMFGGHEEFHJLNLPMHG><<;BDEIFFGFHEFGE76777=<<++558D>>FGHMHLKMQJJJIJHKQLSLSOJNNNRLLSSKLNLPQKKMOILIIFJGJJHIKKIKKIIJIPMISIJKKJIOHIIHIGLLIJJLDELGMMKNSNGSMLGOKMKKLSKPJNISLLKSRMMLONKMLJSNJKIFIDFDFGKIIHIPOPHKOIJKMRPSSSSPKJMOJLSSMSOOSSSHMJIGHJ>B@=+*))()0ABBBBGFGGJJLLOJJGLGHGHHKJJJLLJIHIJHKFE<6651FCBCBBEEBCDKSPMSIMNQKJLJMISSSNKJJMKGINSLMLSPLLNJQLOJJONIKMKIGEGHEJGJEGFJKIKSMOLNAADCEHBCEJJJKGMJGJGIHGFKGFLJPJIHHIIIMGGMSPINKFECGA@@?8CGEDEFGC:933334<::9;A>>>>?GJHIMH;;;;GGJJMHIKJMJGDD<<:<=30>BACC<73-++-DJHILKEDDDDEEGGEDDDDFGFEGFFIMLNGF>7:DCCFGEFDEEEDCIGDADCD9JNML>??@87779@RPLJLMSKKMMLH>=>/>GIJHOIIQLGQSLKJLKMNONPPI@BC@AFDIMIIJLIONK??>??LSLKSLMJJLHHHIHJMIKLB:;;GFFNJHMGFIIOQJMQMLLSPKLSSMSOKOSKLKMSKQNSLMLLQMISLLSIPMNNOIORPLSKNSLOJGE;:;;;DEFQSLGE?>==AOORPLLMJSILMKLQSNQSJKNSSSSLGKOILRHGMNJJSPKJHLHSJKMKJJOLMPHLIRSLSKOSSRSKOSLOOSLKLQIKHSHHNSSSIJMJJJNFSSPJSPQJKJSKJSIHF@BHAAMOLNKNHGGGFFHOJSPLMJSSNOSSSSJONLSOPMEM>LHOMKQKJLEGKRKSOSSOKCSMSJQKILLGJGJLMCINLPJPMSSSSMSSPQKSPM>>?HLMSGSKMSKNOLLSSKPSLGF@C@GISHEFESONSJPISSMLJKLLIPJLKSSSLKQSIISMLOOSSSLIRSPSSONJLJJNQIHNGKHKRJPOQJNMJJJNJJF==?=:;BHKKNKPSHMIIIODDDDPSPMISJQPSKJQSNRJIJNMISLLFGHIHIHSJOQKOPOSGILIMLNQKKSJINKKKRLKQISISSSPKE::6/=EEEFFHIM@@@@@MHFFCA@BDJNEEFEFIHKIIMOKMKSKMHJOJIQNNIKIJLIJKKIHJLMHILLJLHHFGFIIIJKKIIPKJHIFF
@4117_45CNXP_4
AATCGCAATAATCGGGTTCATTGATATTCCTAGTATAGTAGATGCTATCACACATACAATCATACTCAATTCGATGGAATTGTTTGATCTTAAAGGGGATATTCTATAATTTCGCATGTGAGGGGTTATTTCTTGGTTTCGTCCAGTCATTAATAACTTGATTATTTTTAGATAATAGTAGATAGAAAGAACGCTCGTAAGGAGTCCTATTGAAACCAAGAAATATAGGCCTGCCTGCCATCCACACCAGAATAAATAGAGTTTTCCAAAAAAACCTGCTAGTGGGGGAAGACCTCCTAGGGATAAGAGACATAGAGCTAAAGAGAGAGCCAAAAAAGGATCTTTTGTGTATAATCCTGCATAATCTCGAATGTTATCAGTTCCGGTACGTCACCAAATAATATAATGCAAGCAAAAGTTCCTAGATTCATGGCGATATAGAACAGCATATAAGTTATCATGCTCGCATATCCACCATTTGAGTCTCCAACAATTATTCCAATAATTACATATCCGATTTGACCTATGGACGAATATGCAAGCATACGTTTCATGCTTGTTTGAGTAATAGCAATGAGATTCCCGAATATCATGCTAAGAATAGCTTAGGATTTCCAGAAGAAGATGCCATTCATTTGATAAGAAATAAAAAGGAATATCGAAAATTCGAGTGGCTAAAGCTAAAGCAGCTACTTTCGAAGTAACAGAAAGAAAAGCAACGACTGGAGTGGGAGATCCTTCGTATACGTCAGGAGTCCATTGATGAAAAGGGGCTAGGGAAAGCTTGAACCCAATTCCTACAGTGATGAATATAAGCGCAATTGAAATTCCTGGGGAGTTATACATTTGTGTATTGATAAGACCATTCACTATTTCTTGAAGCTCAATCTCTCCCCCGGATGAACCATATAGCCAAGAGAAACCATAAACCAGAATAGAAGAGCTTGCCCCACCCATGAGTAAATATTTCATAGTAGCCTCATTAGATCGTATATCTTTCTTGGTATATCCAGATAATAGGTAGGAGCATAAACTGAAACATTCTAGAGCTACAAAGATAGTTATTAAATCGTTAGCACCACATAAAAACATTCCTCCTAGAGTAGCTGTTAATATGAATAACAGAAACTCTGTTATAGCCATTTCTGTACATTCAATGTACTCTACGGATAGAGGAATACAGAGAGTTGAACATAGTAAAATAAGAAATTGAAAGATTTCGTTGAAATTGTTCGTTTGGAAATTTCCTGAAAAGCTAATCATAGGTTCTTCTCTCCATCGGAACAATAGGGCCGTTATGCTCATTACGAAACTTGTTGAAGAGATGAAATATAACCAAGGTATATCTTTTTGATCAGAGGTTAAATCGATCAAAAAGATATACCTTGGTTATATTTCATCTCTTCAACAAGTTTCGTAATCAGCATAACGGCCCTATTGTTCCGATGGAGGAGAAGAACCTATGATTAGCTTTTCAGGAAATTTCCAAACGAACAATTTCAACGAAATCTTTCAATTTCTTATTTTACTATGTTCAACTCTCTGTATTCCTCTATCCGTGAGTACATTGAATGTACAGAAATGGCTATAACAGAGTTTCTGTTATTCATATTAACAGCTACTCTAGGAGGAATGTTTTTATGTGGTGCTAACGATTTAATAACTATCTTTGTAGCTCTAGAATGTTTCAGTTTATGCTCCTACCTATTATCTGGATATACCAAGAAAGATATACAATCTAATGAGGCTACTATGAAATATTTACTCATGGGTGGGGCAAGCTCTTCTATTCTGGTTTATGGTTTCTCTTGGCTATATGGTTCATCCGGGGGAGAGATTGAGCTTCAAGAAATAGTGAATGGTCTTATCAATACACAAATGTATAACTCCCAGGAATTTCAATTGCGCTTATATTCATCACTGTAGGAATTGGGTTCGAGCTCCCTAGCCCTTTCATCAATGGACTCCTGACGTATACGAAGGATCTCCCACTCCAGTCGTTGCTTTTCTTTCTGTTACTTCGAAAGTAGCTGCTTCCCTTTAGCCACTCGAATTTTCGATATTCCTTTTCTATCAAATGAATGGCATCTTCTTCTGGAAATCCTAGCTATTCTATTCGGGAATCTCATTGCTATTACTCAAACAAGCATGAAACGTATGTTTGCATATTCGGTCTCGAAATCGGATATGTAATTATTGGAATAATTGTTGGAGACTCAAATGGTGGATATGCAAGCGCGTGACAACTTATATGCTGTTCTATATCGCCATGAATCTAGGAACTTTTGCTTGCATTATATTATTTGGTCTACGTACCGGAACTGATAACATTCGAGTTATCGCAGGATTATACACAAAAGGATCCCTTTGGCTCTCTCTTAGCTCTATGTCTCTTATCCCTAGGAGGTCTTCCCCCACTAGCAGGTTTTTTTGGAAAACTCTAAGCTCTGGTGGTTGGATGGCAGGCAGGCCTATATTTCTTGGTTTCAATAGGACTCCTTACGAGCGTTTCTTCTCTACTATTATCTAAAAATAATCAAGTTATTAATGACTGGACGAAACCAAGAAATAACCCCTCACATGCGAAATTATAGAATATCCCCTTTAAGATCAAACAATTCCATCGATGATGATTGTATGTGTGATAGCATCTACTATACTAGGAATATCAATGAACCCGATTACTGCGATTA
+
IISNPMILMNLSRKSLQMMLSSKMSOMJOSJMKSSSIJKLSKJJKROMRMONLKOKNSJLJSSMLSPKPSSNPSNLLLSSSSHSSGFJGG?;;=;JHJKLKHJJGNGKKLSLPNJNILSOMISSLPSOJMLNSG>???CB@@@@IOLILLSMSJMKKNSLKSSKSKSSSQPSKKKJMINLJKPISKKSQOPKIHMIKJGMSKKSKJNSOIKGGKSIMGDEDCCBBE==>LNQSKJJILKIGKSJMMJHJILLIISJSSOSPMHSLKLDEHGHSSMLSHNSISIDEDESSSMIHILDECIINOSOJF@DCFGHQ<6678ICDC@GFD@?>>><AFBOMNJGHBIGQSGPOPOIOSQLOQPPQSOSJOMSKIGHJQLLJJLFSGFFGGOB@76)))))*,AGIKLKJHPLIISGGFHKIKIPLKQEFGMKNLIISJIHIJSJNJILLSSJISSLSSSMSKSLSSQNMOJSSSSKLMSLKLLSSPSKLIJLSOSMKJQJSHMJQHHOJSHKHHJHOLSKNNILEGNKKKIGKHMFHHFGOLSKSJKIIKFIKHMNJSKORPKSSROKJNMLLHHJFHGKKHIGJBAA44CCDLEBBAAA@=>>?A?<97-(((>>>?9H67<<=DFEE?;;=<<@=<<;@??ACBAABHGHSJOSMJLNIJKLIIJHJJGIJHFGJGGKIKLSKHIQHSIKKHHHFFG:55??FGGHJHIJJKKMOJMIFECC,++79:;=>886566666AC????@MHDD>=>==HMEF@B<-.IGFFKEIFGHGFDFDBBEHHIFHLSPHKNHHEEHFEDFEEDEEEEFFEFEDCBBABADCFGGFGHHGILGIISSILKNLSMNPSKKSMMISNKIIGIIGIMSPSKJMSLFMSHMKKISRLQMJKIJOSN?@1111ALQKSSNMLOMSQJOKSHKSKMSOSSMSJSLJOMKKSISLSSSLSKJPNSSLNMSHNNK>====JSLFDC88889HJHGSFH>>>FHKLMMSKJONLQKHGCFHSLPRSPSSSSSSPSSSPKKJISMSOSMSMLQLMDEMKIJM>..::;LJJISKKNLKPLNOSMSQLMJSIJIHHJSSNRIMNPQMNLJJJSOPOOKSRMJHKSKLSGSSLSPLNSFEDCDMPGBBBBDFDEDJJINJIDD?;BB8EGEGJMQSOSPMSKLSLSKIOC9>1111=>ADGFFFDDDSIJKJOLSSOLMMSOLSSLONNSIRSNJKOLSOISKNSMPISKSJLJD?888IHJSSPSSSKPSHSMKOMKPSOSKHLHKHGSSSOJPKMEHGGKNKONSSIGKKMSJ?>>>>PKRSJIHIHHBFIHQNSDSS??NFISSLJLIMSOSOJRSSSKPKRSNOIS;9NSIIHIHJGHHIELSMSFBBBCDIJSMSRMPLJKSSLJNHEBBBDGLEDFEFFIJEEFHHGFEFF>;;::;)))))669;::9:::877745555955445)(((9<=????@A@AABA?@866B=<<;;???A@=:3363689:>DFFIBAAA>??@AFEEGCDFEHKKIJICFNH:7777ADEA>?>?@A@@?@?BCFFF>=8631,/'&&'.1179<=?@@BCDGEHHKFFEEEFGDEFGGEICDC>?85545AABBBA@>=:99447887767766//*(')))*66<>?BCCFIFGDC<<<<<9CFEGEECFDFDGEEBCCCDBAAACCCGGHHBA?><:<?:;9995532235;<<DDBCDFJDDCADCDEEDCFFFA<))))+-,,(())**+**))))*323321***+78;???=@ABEIGEDDB@@>?AAB>=?@ABEFFEDAAAABGFEHEJSECCCBCDFEEDAA;<@CIIFEFCDB==<<<;/.,))***/01027<=DDDDCCCCA===?@@>??=>??>987732.)/.-++--,,.***+****'(126888655320**)*....///-+&&&&(**+-()+0-*++),++23546789:::,++**++-555568A@><:;0)*<<=BCCCBBBBECFFHBDGMFHCA@99>?<76667<00013467)((&')/59;??@@>@@@@DCB;::;<=752135(()*,78:;:?>?@BCAAABB<::87876887553021000132...,*./19===;7768677557666(((((**)))(**-+----./.+''(++//.'%%&')++++259===>><;;;<<=@B<;<<<>>@A@>=><=:AA@??@@?ADCBB=<93**((((&$$$$$$%%%%***.235333322289;;:::::1///69;;;>@@@@AF>;:::=ACA99<;<==>FCDB@A@A::877767778777321122/...,,++*('''*,--,-./110/.-,)(&&&%$&*'6666669//+('''''++,..4556764422-....8:9::::376/./--,,,++-0002/,++**)))('%$##$###$$$$$##%&())(''(''('&',)))-./35922222<00002>?@??=87667864444.'()(+)*)(&%&)))*75459;;88861/++*)))),1556782,,422224//../01321110/0./0001---./0223:;;<<==<?AACD:CBA@:211103323<<;80..--../13478:;<>==<<<<=====<<=:76543112122343433544455544+'''''6764
@4118_45CNXP_4
ATGCTAGCAACAACTCGAAGTATGGGTCTAGCTTATTGATACGTTACCGAAAACCTCATTTGAATAAATTTGGAATACATTTTATTTTTTTTATTGACAAGTACTCGTACTCAAAAAAGTTAAAAATTTTTTATTTATATATTTTTTTTGAGTACGCGTTCTTTGGACCTGGTGTATCTTGTCTTTACCACGAATGATTTTCCTTGGTTAACAATAATTGTTGTTTTTCCAATATCTGCTGGTTCATTAATGTTATTTCTCCCGCATAGGGGAAATAAAGTCAATAAATGGTATACTATGCATTTGCATCTTAGAACTTCTTCTAACGACCTACGCTTTTTGTTATAATTTTAAAATGGACGATCCATTAATTCAACTGTCCGAAGATTATAAATGGATCGATTTTTTTGATTTTTACTGGAGAATGGGAATAGATGGACTTTCTATAGGAACTATTTTACTGACGGGATTTATTACTACTTTAGCCACTTTAGCGGCTTTTCCAGTTACTCGGGATTCCCGATTTTTTCATTTCCTGATGTTAGCAATGTACAGCGGTCAAATAGGATCATTTTCTTCTCGGGATCTTCTACTTTTTTTCATCATGTGGGAATTAGAATTAATTCCCGTTTATCTACTTTTATCCATGTGGGGTGGAAAGAAACGTCTGTATTCGGCTACAAAATTTATTTTGTACACGGCAAATTATATTTTTTTATTAATAGGAGTTTTAGGTATAAGTTTATATGGTTCGAACGAACCAACATTAAATTTAGAACTCTTAGCTAATAAATCCTATCCTGTTACACTTGAAATACTATTTTATATTGGATTTCTTATTGCTTTTGCCGTCAAATTACCGATTATACCTTTACATACTTGGTTACCTGACACCCACGGTGAGGCACATTACAGTACCTGTATGCTTCTCGCTGGAATCTTATTAAAAATGGGAGCCTATGGGTTGGTTCGAATCAATATGGAATTATTACCCCACGCTCATTCTATGTTTTCTCCTTGGTTGTTGGTAGTCGGTACAATCCAAATAATTTATGCAGCTTCAACATCTCTCGGTCAACGTAATTTAAAAAAGAGAATAGCCTATTCTTCTGTATCTCATATGGGTTTTATAATTATAGGTATTAGTTCTATAACGGATCCTGGACTTAATGGAGCTATTTTACAAATAATTTCTCATGGATTTATTGGCGCTGCACTTTTTTTCTTGGCAGGAACGAGTTATGATAGAATTAGGCTTGTTTATCTTGATGAAATGGGTGGAATGGCTATCTCCATTCCAAAAATATTTACAATGTTCACTATTTTATCGATGGCTTCCCTTGCATTGCCA
+
KGKSLIPSJLMKKIKQMSSSSSSSHRKSSSMLLHGKMOSSJSJOKJSKPNNQLPSOKOQSSNLMKSSLINOHKNKSNSSJLMSLOIGMSSSSOPSJLMIMIJOPSKIKJMSECCCKSSPNKGFIMSLLKSSSPSSLONLREI;A:9:;E---.<>BBABB?@KE?BLSSJMKSJLLMLQOJOSSSRJSOSRNSKSRONSSLSLSNOSSNOKOOLSKKSSGIKSSBCMIKOJHQSRSSGGFRSSSLLSSMSSOSQLOMOPOSSJKMININNOKOSJF@?<=>>>?=0000/0000355-((<=FDI?GFEJIQNOJMHIICFLHHONPSMSLMPKJQNPRSPPJLMSPMIPOSLPSSSSQSMSJKRSPOSMIEGOHNIFHKHMJKSSOKPQLDDDF22222FGMIOHSSNIIGDCSSSJKKMJLLNMJJJOMKNEGFEDK44444OOLSSJPMSSLSIIA?65556;;;;NMKNOLIJOMHOHIGHSJIJLSSLQSSKQKFPSKI??ISILSHOJKJKPKKGBEIALMSPOIDISMSOQSJHSQMSSPJSSJJLIIHHLMKJILMGFDDDJJNJKSOJC<<62223SOSRSLIJLGCIQO?;444;;;;;<KISSKIKKHGHIGIJB?D<=;60:)))()-/-)39DAAIKOHJLIPGGGLSMKMNPIGMIIHHJHKKMLISJJHLSDSIKIRMKKNSSS///.,,,,-/..0789HSJQOQNILLKJJSJJSKSNJJSKLLOLMPPKSMIBM?>>>?A<=>>FEHILJEFA;FH9<<;66777LSKSNKSKLSQMISSKMNOSMSSJLKLSJSSMSSISMJGISDG878888D?ECBCBAAAACJLNJKJJLSJOONISSPMMKSRSISKJOPNNLKEA;;;CGMNLOPMSNRSSSONSSNMMSMSMSOSSSSLSSINPRLSLSRSQJPJGOJRLMKPLPSSNJIJGJJOSNMLSLNKLLSJILMOMKLSRSSSKKNMSSMQJLKSSQPSOSNSSSSKSHIJJSHKLHHKKJSSONQKSONSMSISQPLLSNMLOONMMSSLSPSKJIILGLMPMKOSNMRSMSPKLMSSSKSPISRSSNSJSSMNEHF??>?7;:9788888HLIJILMKRJOSSJLQILKONLJLKSQSLMIORJKJMSIQMOPSPPKPSSMJNSKSSSSSSKLJS777543211.....,24BFGFIJEMNSSLQQMHIOKKPSRSNOQSQNJQOLLISSPOLSPQSLKLSSKSJMSSRIMPSLIIJKPDCDBGSIRSSIIOSNKLQLLSJKPMPSDBBBAAFEEFFFLPOKKJLSMLHKMKKDHF?FEIGHNLLONNONPSSISLONLKLPJPMSRFLFF=<6))('
@4119_45CNXP_4
GGCAATGCAAGGGAAGCCATCGATAAAATAGTGAACATTGTAAATATTTTTGGAATGGAGATAGCCATTCCACCCATTTCATCAAGATAAACAAGCCTAATTCTATCATAACTCGTTCCTGCCAAGAAAAAAAGTGCAGCGCCAATAAATCCATGAGAAATTATAAATAGCTCCATTAAGTCCAGGATCCGTTATAGAACTAATACCTATAATTATAAAACCCATATGAGATACAGAAGAATAGGCTATTCTCTTTTTTAAATTACGTTGACCGAGAGATGTTAAAGCTGCATAAATTATTTGGATTGTACCGACTACCAACAACCAAGGAGAAAACATAGAATGAGCGTGGGGTAATAATTCCATATTGATTCGAACCAACCCATAGGCTCCCATTTTTAATAAGATTCCAGCGAGAAGCATACAGGTACTGTAATGTGCCTCACCGTGGGTGTCAGGTAACCAAGTATGTAAAGGTATAATCGGTAATTTGACGGCAAAAGCAATAAGAAATCCAATATAAAATAGTATTTCAAGTGTAACAGGATAGGATTTATTAGCTAAGAGTTCTAAATTTAATGTTGGTTCGTTCGAACCATATAAACTTATACCTAAAACTCCTATTAATAAAAAAATAGAACTTCCTGCCGTGTACAAAATAAATTTTGTAGCCGAATACAGACGTTTCTTTCCACCCCACATGGATAAAAGTAGATAAACGGGAATTAATTCTAATTCCCACATGATGAAAAAAAGTAGAAGATCCCGAGAAGAAAATAATCCTATTTGACCGCTGTACATTGCTAACATCAGGAAATGAAAAAATCGGGAGATCCCGAGTAACTGGAAAAGCCGCTAAAGTGGCTAAAGTAGTAATAAATCCCGTCAGTAAAATAGTTCCTATAGAAAGTCCATCTATTCCCATTCTCCAGTAAAAATCAAAAAAATCGATCCATTTATAATCTTCGGACAGTTGAATTAATGGATCGTCCATTTTAAAATTATAACAAAAGGCGTAGGTCGTTAGAAGAAGTTCTAAGATGCAAATGCATATAGTATACCATTTATTGACTTTATTTCCCCTATGCGGGAGAAATAACATTAATGAACCAGCAGATATTGGAAAAACAACAATTATTGTTAACCAAGGAAAATCATTCATGGTAAAGACAAGATACACCAGGTCCAAAGAACGCGTACTCAAAAAAAATATATAAATAAAAAATTTTTAACTTTTTTGAGTACGAGTACTTGTCAATAAAAAAAATAAAATGTATTCCAAATTTATTCAAATGAGGTTTTCGGTAACGTATCAATAAGCTAGACCCATACTTCGAGTTGTTGCTAGCAA
+
PSKOSKFSJRSKSOSSSKIJIHGIHSSNKMIMKNKKQMONSSJSSNSQSOPSGJMKNJSSSSSQSQNSKPSOSLSMLLSJKQPOQLSSNOSJKSKSSLLSSSNSMOMSMOSQOKKSPRNSSRLJIRF=8KJJNRNOJJLOLJSSLHJNLSLRFF/+++,,--('''-'>@AABFFGLKMRPMSSLQSSNLQRNLPHLJLSQJRNOMSKPSRSSSOONMSISSLIJMLSMSOSMOQPSLKLLSSLKNSOSKPONNE;86GEJINOOLMSPSSSSRSHMSOSNSSMLPLOSRSSSSSSNILSSMNMSSRSSSJKOPISSSISSRKRSIKOSPPSMSSNSPSOOSPMQNKRIOMMSJHNSKSSSNPKOMMKMOKSLMKPJLPJIQJSJLIQSJJHIGFIKNSMSMNSSSQNKJOHSKH@29NKPOSMMNSRSKSSSOQSSRSMPJRMSSNMIJLOKSQOILOQSSNSPNKMPSJEFFGFSKGHGIHIHHGHHLJSNSILIIHJKKKO>>>>>>>>OHMLJLJKHJSKLLMSHOSSSOKNNLJSJSSHPNJKKOSKJJSQSJSOMKLOMLLPNLRPSNOOSSISLLKKJISNLLKJ====>MHDCCA=88877:DJHGHJOKSMJSLKNQKSKNJLSSSLIIOKGHKKKLMKFFIGLHIIJKJSIGHSLKMKNIKLSSISLLLFFCDIHSNGEFEBICCHG?3PFFGHPLASLSSSJJKSNNOSQQHLPSSSOKKLSIKMSLKKLJSMISH@>>>?OJKFFACDENSSFSC<=FMSNKSKKHMPSSOKGSLIGGKJMIOJSJJKLKSSMKMMKSGIJLJSPLNDLPDFEDFGB@@.***+K:9888?>@DCDJSOPMJIIJGOPJMLSMSKNQKNKOJRMPJSLOMHIJOMNLOMINNILFRNLONMIMHGGSA@A@ASA@9775588DIHJIMJHHFNMMIMKDHMOPSSLSPLHKJMSLQMSLJISOOHKINKOJNJRMSJKKIPJMNILFFEH@?@@A@BDEMSJLLRLIJNMSNHMJMMQREDDEDKHPSSNMLNINLJSSSLSJMNNIIIKLSNHMHSJHHRSSKLKLKNMSSNMSMOFHD?=??@PJMNNIHGJGLKSLSSMLKHNKJSJMIJQJJKSLMMMSKNSJMSKOLPNNNOSSSIPSOSLILISNLNPEHNKHHIMSLQIJQNMNNIHHLIINMSNLJMSKJFHFGFHHHHHIIGJNJJSSSJKHIIHNLJHHJHJKSINKNNJLGGHSLSLKJSJLFCCCCEFFGMIQGGACBGPSSSSLEFSOOIIGJKSFHJLPQMLHGFHLKIFFFEGJMKHEEFGJIFHIGEGIEFHGFIFGHGKGGIKGILEDDDEGHSKJMJGFJH
@4120_45CNXP_4
GGCAATGCAAGGGAAGCCATCGATAAAATAGTGAACATTGTAAATATTTTTGGAATGGAGATAGCCATTCCACCCATTTCATCAAGATAAACAAGCCTAATTCTATCATAACTCGTTCCTGCCAAGAAAAAAAGTGCAGCGCCAATAAATCCATGAGAAATTATTTGTAAAATAGCTCCATTAAGTCCAGGATCCGTTATAGAACTAATACCTATAATTATAAAACCCATATGAGATACAGAAGAATAGGCTATTCTCTTTTTTAAATTACGTTGACCGAGAGATGTTAAAGCTGCATAAATTATTTCGATATTAACAACTACGACCAAGGAGAAAACATAGAATGAGCGTGGGGTAATAATTCCATATTGATTCGAACCAACCCATAGGCTCCCATTTTTAATAAGATTCCAGCGAGAAGCATACAGGTACTGTAATGTGCCTCACCGTGGGTGTCAGGTAACCAAGTATGTAAAGGTATAATCGGTAATTTGACGGCAAAAGCAATAAGAAATCCAATATAAAATAGTATTTCAAGTGTAACAGGATAGGATTTATTAGCTAAGAGTTCTAAATTTAATGTTGGTTCGTTCGAACCATATAAACTTATACCTAAAACTCCTATTAATAAAAAAATAGAACTTCCTGCCGTGTACAAAATAAATTTTGTAGCCGAATACAGACGTTTCTTTCCACCCCACATGGATAAAAGTAGATAAACGGGAATTAATTCTAATTCCCACATGATGAAAAAAAGTAGAAGATCCCGAGAAGAAAATAATCCTATTTGACCGCTGTACATTGCTAACATCAGGAAATGAAAAAATCGGGAATCCCGAGTAACTGGAAAAGCCGCTAAAGTGGCTAAAGTAGTAATAAATCCCGTCAGTAAAATAGTTCCTATAGAAAGTCCATCTATTCCCATTCTCCAGTAAAAATCAAAAAAATCGATCCATTTATAATCTTCGGACAGTTGAATTAATGGATCGTCCATTTTAAAATTATAACAAAAAGCGTAGGTCGTTAGAAGAAGTTCTAAGATGCAAATGCATATAGTATACCATTTATTGACTTATTTTCCCCTATGCGGGAGAAATAACATTAATGAACCAGCAGATATTGGAAAAACAACAATTATTGTTAACCAAGGAAAATCATTCGTGGTAAAGACAAGATACACCAGGTCCAAAGAACGCGTACTCAAAAAAAATATATAAATAAAAAATTTTTAACTTTTTTGAGTACGAGTACTTGTCAATAAAAAAAATAAAATGTATTCCAAATTTATTCAAATGAGGTTTTCGGTAACGTATCAATAAGCTAGACCCATACTTCGAGTTGTTGCTAGCATA
+
KKMILNKRSSSSSPSPSKSKNSSNMKSJSOIOSMNSMSMMJIPPJSSMSLSPSSLSSLKPSMIISKSISPJ@HSLSPGGBAFEGMNSJMJLJC@;;2/,,,.43334BEGKKJLMISLLQPNPMNSSCECILSRJKSJSPOKSKKLSJSKSMKPFJGJSPQOSKPSLSMISPOPLOLJNMSOMSSSNMOSSSSRSNQSRSNSLLMSMSSSSMJSSRONLSSQNSOOSSMHSLQLNSSSSKNPMPISSPSPLNMLJMIKQA<CDNJPPKPPSMKSLSSKJLMSSSSPRKQJONMFLHJICCCBG9675-,,,,-+&%'&&&&'&$$$$%&&&')+,0;???<:<ABABCCCKISKIJIKSNKMKHPMIM>>>>>MJJHSNI66567BCFQOJHGFFEAASKSNLNMLNQOSIQLJONKOLNKRNRMMMSKNKMJNSMSPKNLSSOLPSLMIMISLMRLJSKJSLSKSSSJKLJOMLISNHHSEHEEDLHHKNQRJJKKJJNKKRPMAAAAAA@AGEMSLPIOIJKMKSMPJJGHQFA?==?DDDGDICABBABAA@B=JE888889GINGINSMNJKJQJHLSSNKOSMJIIHHLIJIHHLIGKILLIGGJKHNSHFDJHOLIIOMSJLQHFJNSSSSPNIOIJSPNILJSFHMIKIJIOOSSINLNLLSJIISSHJLJNINLMG77888==<8=FDKKPLKGH?@?@@JKKJJGPJSKSSISSFMLNSMNLMJLJGEGHJLGHONKLQLJNFSSSSSSHJMMMLSKKA<>EEGNNSKSMNHI0011;;=??JIIDCAAA4////DMQJIPSOJSSOSLSJQSJJJIGHJSRMSOSSRLPOLKOSLJJHIIJJKMKKSSSSLSIPKSJCCDDCHKGGHLSSLLJSNISNKSISKNKJMJOMKQINKIIMJRSJJSIJNJKIIGJEIHGIKOKJOJSSLKSLHDEGISOSLOJKLLSISSPSJKHOSMMKLSONNJPLKKJKNSMPNRJLSNLONKGSNILJLJLNSLIKIKOSSKMONHEIIJHMMNSMJKKIHGG>>30--.,-/.-)*4444@AAHKOHIIIMKKJSKLGIGB22=;3,440,>@ABDEC<=61---,,,/2,-<CFGHLJJNMIGKHLKSJKPSMSSLSSLJNOIGB<:EDCFIKMKRJLLNKILSQFCBCAG999:?>>>CBCBBFGHJJJMPJQIKHKRJIHHGGFGGGEDA<MICBBACC?>?HDGSHOKJILJMLJIFHHSMSMPIIJJFECCA@?@>?IIJGDB>:9:AGGBAHJJKPKKJKIFHHJSOLHFIGHHIJEECCEKOEBBAADIHGGFLHFFFGGFGDCDCDEDEDGFEDCEDGJHJKOHHIKLIHD
@4121_45CNXP_4
ATCGCAATAATCGGGTTCATTGATATTCCTAGTATAGTAGATGCTATCACACATACAATCATACTCAATTCGATGGAATTGTTTGATCTTAAAGGGGATATTCTATAATTTCGCATGTGAGGGGTTATTTCTTGGTTTCGTCCAGTCATTAATAACTTGATTATTTTTAGATAATAGTAGATAGAAAGAACGCTCGTAAGGAGTCCTATTGAAACCAAGAAATATAGGCCTGCCTGCCATCCACACCAGAATAAATAGAGTTTTCCAAAAAAACCTGCTAGTGGAGGAAGACCTCCTAGGGATAAGAGACATAGAGCTAAAGAGAGAGCCAAAAAAGGATCTTTTGTGTATAATCCTTCATAATCTCGAATGTTATCAGTTCCGGTACGTAGACCAAATAATATAATGCAAGCAAAAGTTCCTAGATTCATGGCGATATAGAACAGCATATAAGTTATCATGCTCGCATATCCACCATTTGAGTCTCCAACAATTATTCCAATAATTACATATCCGATTTGACCTATGGACGAATATGCAAGCATACGTTTCATGCTTGTTTGAGTTGTAATAGCAATGAGATTCCCGAATATCATGCTAAGAATAGCTAGGATTTCCAGAAGAAGATGCCATTCATTTGATAAGAAATAAAAAGGAATATCGAAAATTCGAGTGGCTAAAGCTAAAGCAGCTACTTTCGAAGTAACAGAAAGAAAAGCAACGACTGGAGTGGGAGATCCTTCGTATACGTCAGAGTCCGTTGATGAAAAGGGGCTAGGGAAAGCTTGAACCCAATTCCTACAGTAATGAATATAAGCGCAATTGAAATTCCTGGGGAGTTATACATTTGTGTATTGATAAGACCATTCACTATTTCTTGAAGCTCAATCTCTCCCCCGGATGAACCATATAGCCAAGAGAAACCATAAACCAGAATAGAAGAGCTTGCCCCACCAATGAGTAAATATTTCATAGTAGCCTCATTAGATCGTATATCTTTCTTGGTATATCCAGATAATAGGTAGGAGCATAAACTGAAACATTCTAGAGCTACAAAGATAGTTATTAAATCGTTAGCACCACATAAAAACATTCCTCCTAGAGTAGCTGTTAATATGAATAACAGAAACTCTGTTATAGCCATTTCTGTACATTCAATGTACTCTACGGATAGAGGAATACAGAGAGTTGAACATAGTAAAATAAGAAATTGAAAGATTTCGTTGAAATTGTTCGTTTGGAAATTTCCTGAAAAGCTAATCATAGGTTCTTCTCTCCATCGGAACAATAGGGCCGTTATGCTCATTACGAAACTTGTTGAAGAGATGAAATATAACCAAGGTATATCTTTTTGATCAGAGGTTAAATCGATCAAAAAGATATACCTTGGTTATATTTCATCTCTTCAACAAGTTTCGTAGATGGCATAACGGCCCTATTGTTCCGATGGAGAAGAACCTATGATTAGCTTTTCAGGAAATTTCCAAACGAACAATTTCAACGAAATCTTTCAATTTCTTATTTTACTATGTTCAACTCTCTGTATTCCTCTATCCGTAGAGTACATTGAATGTACAGAAATGGCTATAACAGTTCTGTTATTCATATTAACAGCTACTCTAGGAGGAATGTTTTTATGTGGTGCTAACAATTTAATAACTATCTTTGTAGCTCTAGAATGTTTCGTTTATGCTCCTCTGGATATACCAAGAAAGATATACAATCTAATGAGGCTACTATGAAATATTTACTCATTGGTGGGGCAAGCTCTTCTTCTCTGGTTTATGGTTTCTCTTGGCTATATGGTTCATCCGGGGGAGACGAGCTTCAAGAAATAGTGAATGGTCTTATCAATACACAAATGTATAACTCCCAGGAATTTCATACAGTATATTCATTACTGTAGGAATTGGGTTCAAGCTTTCCCTAGCCCTTTTTCATCAATGGACTCCTGACGTATACGAAGGATCTCCCACTCCAGTGCGTTCTTTTCTTTCTGTTACTTCGAAAGTAGCTGCTTTATTTTAGCCACTCGAATTTTCGATATTCCTTTTTATTTCTTATCAAAATGATTTTCTTCTGGAAATCCTAGCTATTCTTAGCATGATATTCGGGAATCTCATTGCTATTACTCAACGAGCATGAAACGTATCTTACCATCTCGTCCCATTGGTCAAATCGGATATGTAATTATTGGAATAATTGTTGGAGACTCAAATGGTGGATATGTCGAGCATGATAACTTATATGCTGTTCTATATCGCCATGAAGTAGGAACTTTTCTTGCGTATATTATTTGGTCTACGTACCGGAATTGATAACATTCGAGATTATGCAGGATTATACACAAAAGATCCTTTTGGCTCTCTAGCTCTATGTACCCTTAGGAGGTCTTCCTCCACTAGCAGGTTTTTTTGGAAAACTCTATTTATTCTGGTGTGGATGGCAGGCAGGCCTATATTTCTTCGTTTCGATTGACTCCTTACGAGCGTTCTTTCTATCTACTATTATCTAAAAATAATCAAGTTATTAATGACTGGACGAAACCAAATAACTGCGAAATTATAGAATATCCCCTTTAAGATCAAACAATTCCATCAATAGAGTATGATTGTATGTGTGATAGCATCTACTATCTAGGAATATCAATGAACCCGATTATTGCGATA
+
NHJKSHQPMKLIKIKJSOSSSMKSNNKNKSHEGJSNKLKNLSLSSORJRLKKINPSLMSMLSHNLJNMHLKKHPGJSONQLKFFC@@?A;444GOSJMSKKIPIMKMQKNPMRQNNLKQSSLSSJOHFKLGHA::=@FLJHGLMSSLJKSKSSSKSSMLLMSOQISSSLMLSOSKLNOIQOIJISLNPNRLSMSMIGHIKLSPSPSLQHGFHNSSKSIRQMLKPLJKRSPSMLSSMSSSSISJJOONPMLSMNSONLNILLLNNJJCFEFSSSQISPNQMMSLSOKQLMKIFCBBBFJSSNLSBHGFQMKLSNOKLNPSSKKKSJKKIIKLIJRSRSSSHKSRSQJOSFISMLNSSJ22222OSSKQNOSMNLMMLRMOOMOSOKPSNNLMLKLSKRSMSOSQSLJSNSSIKMLOLNSSNSKSSPKJSJSSLLSOSNSSKIMNKMSSSOPPSLSSSLOLMLJNSSOSSJSSJOSOSRKNNRIOSSMMJLSSKKSKJOKKMSRSJOSONSJNNHPSC@@A=44MIMQMRQMJSHKJJJMSOQMMKSMSMSSONSMILJSB@C@5444.((((B<<<<<<KRJKGNHKIDHRLSIKSKSMSKKNPOSMJMJIKJLLSSHSFKQKMSKRKNJHJINOSNNMSJIKQOIKSPSFLFLPKMQRJKSJHHLJSRRKQOKLOLQSSIRSSLLSLSKSNKJMHPKKNSKKIQIJSLRKNLOKNSSSOMKJLNPNIBBBA779IIEGFEJHHIIGE?@>A10.-,.//,,,,-9??@ABGIEINGJHGDCHJF?=922239IIHHHGGIHIHGFFIHCFEEEQHKFDCCDDEHDLLLGIQHF@>??FDDEDJKQKOSPPOSKPSKNQLNMOSQSSSSLSLSPMLHJJLRJOLSSSSPPOSPLKJKLKNSSKIPKGSIIJLOOJMKKSKLKONSKQSLRJKLMSSLOIJLMSNSSMRIJMHLJMMHIGFGGFISOOLMJSHSINIMIHCCBCIJLKQHMJEMMSLJSLSSSSKKSSQSPOMNLKRKQPLNQPLMKSOPILNMSOSSQKMNRRKM??QPJSLHHMQNIKSSLMSNROSSSKSMSSIQLLPJNMLSSSKMSLSKJPSSPMSMJLNILMHINSJOKSSOSNSSJNNLMMLMSSNMLLSSKSOMNMLNSPLSSSMNMJLMQRKKQQSHSSMSHDCBKHINIKSSKIKHGNSIMSKSQPKJHOIKMOMJOSMOSPPSGGJKQKMKSSKNMMSSSSSLSPLNLKKPSOPONQOSMSIMIRKOSQIIPLOKSLHONSNSLKMHILNLLKPKLSKKNSNRKJOOLQCEEFREEDEEKDDDDKPLLSRORSMSSSSNSSJMLH7666:>?@OIHOHISRKSSNFGJLJIQNSPSKKKDA?@;89;BJHHSEFCFEFC>>GEDCAACD@=><;;;<9788:?<?@?0)(((''()*'()*,57::;9:::=??@@?@AA;;52-..0667;=::;<>AC>??:498877;8::9:>=5101113>?;>:444EDEFH>???>HHGJQHGHDDFDGHCAAABCB=00001;99:<>BDEEFEB@A@B?>;8731113:1)'&%%%%&'17?AA>><<<=:9:/))++,/,*&'966:000001-,*)()(&&&'+-//**,++,.0;:<==?@ABBBA@;32112<@DCBA@@@@AAA@<;6676541/,**+.*%%%%%*,5669:=44477999,+**+579>>?@?@;:)))))43321220134300../889;;>?ACCB;;:9643330.,++*%%%%%&&&)+,777CCCCAA@BCDCAA=;=<-,+++367=<;65312454+'%####&('')+,,78=>>>@ABBCCDDCCC@@;???>><=76<B@@>===89:*...19<:1.-)))((()/1355567>>>>===@FCFEFAA?:*)*45>>>DE?:::99'*+/..4;;877411//...,,,-46:<@ABABGGHGD>=<8:832013*)))*,,..54BEB@@>>?=>??<9;<<==:9872-,,,*%%%&),--.)((();>?EEDCBABFFJFE@EFH>;98888770*((''&&%%%&&'.13<@ADHHCEBBFDDDDDDDGFDHHKBDHEEFGDECABFDEDDAA@>@CA>965.))'%&&&&**-..-0000+*))),000421,++*()0****5555689::>?@@ABCCEFGB;<;;::86432.-,)''(())445776666443,*'''*,79AABA@@ABABCCDEEHGFFB@?=;;:;883//.)(&'+,13666....0899;877778>454,***+.-00--.-))**+.177:<:9<=>?@::222227677710///67===<;;:;=A:9864442//043/../,&$$$$&$$%))'&%'.-.))-''(44467700:<>=;433445:9989@AB>==;;9777799433335ABAADB@@??:6762.11(())*,&&%%%&&'))*,-.2568;>><<><59887888954422699:;DIFDBBAAA@>>?@AFGG?@985411+++++2.*(''(''())*+.5777(''&&&+//0213304********-34100000)*)('((()**667778779996653233432+,+++).--000222100/,+++,02341///'%%%%%
@4122_45CNXP_4
AATCGCAATAATCGGGTTCATTGATATTCCTAGTATAGTAGATGCTATCACACATACAATCATACTCAATTCGATGGAATTGTTTGATCTTAAAGGGGATATTCTATAATTTCGCATGTGAGGGGTTATTTCTTGGTTTCGTCCAGTCATTAATAACTTGATTATTTTTAGATAATAGTAGATAGAAAGAACGCTCGTAAGGAGTCCTATTGAAACCAAGAAATATAGGCCTGCCTGCCATCCACACCAGAATGAATAGAGTTTTTCCAAAAAAACCTGCTAGTGGAGGAAGACCTCCTAGGGATAAGAGACATAGAGCTAAAGAGAAAGCCAAAAAAGGATCTTTTGTGTATAATCCTGCATAATCTCGAATGTTATCAGTTCCGGTACGTAGACCAAATAATATAATGCAAGCAAAAGTTCCTAGATTCATGGCGATATAGAACAGCATATAAGTTATCATGCTCGCATATCCACCATTTGAGTCTCCAACAATTATTCCAATAATTACATATCCGATTTGACCTATGGACGAATATGCAAGCATACGTTTCATGCTTGTTTGAGTAATAGCAATGAGATTCCCGAATATCATGCTAAGAATAGCTAGGATTTCCAGAAGAAGATGCCATTCATTTGATAAGAAATAAAAAGGAATATCGAAAATTCGAGTGGCTAAAGCTAAAGCAGCTACTTTCGAAGTAACAGAAAGAAAAGCAACGACTGGAGTGGGAGATCCTTCGTATACGTCAGGAGTCCATTGATGAAAAGGGGCTAGGGAAAGCTTGAACCCAATTCCTACAGTGATGAATATAAGCGCAATTGAAATTCCTGGGGAGTTATACATTTGTGTATTGATAAGACCATTCACTATTTCTTGAAGCTCAATCTCTCCCGGATGAACCATATAGCCAAGAGAAACCATAAACCAGAATAGAAGAGCTTGCCCCACCCATGAGTAAATATTTCATAGTAGCCTCATTAGATCGTATATCTTTCTTGGTATATCCAGATAATAGGTAGGAGCATAAACTGAAACATTCTAGAGCTACAAAGATAGTTATTAAATCGTTAGCACCACATAAAAACATTTCCTCCTAGAGTAGCTGTTAATATGAATAACAGAAACTCTGTTATAGCCATTTCTGTACATTCAATGTACTCTACGGATAGAGGAATACAGAGAGTTGAACATAGTAAAATAAGAAATTGAAAGATTTCGTTGAAATTGTTCGTTTGGAAATTTCCTGAAAAGCTAATCATAGGTTCTTCTCTCCATCGGAACAATAGGGCCGTTATGCTCATTACGAAACTTGTTGAAGAGATGAAATATAACCAAGGTATATCTTTTTGATCAGAGGTTAAATCGATCATCAGAAGAAGAATTAGGCCAAAAATACGTACA
+
EGFLNSNJHKLMNMSSKORJPLPSPNSSKQSOLSKRIFJGKSGILMJIKNQKSSSSLRNSHILSKSLSSJSHIHLFSRKIOLIDB;>==>8---3AGFJGFFSMONOJNIOLSLSNQRNKIJLOLKJSSLSKSSOOSIJSHKLJNSLSOSSLJSLPMMHFEFGKSKPSPLJSNMLJOJOHHQJKMIKJNIJMHRJJKLIJHKSKIJHS<))))26(/../?ABCIIHOGHLSJRKHIQJISIMKHMIEAAEA<((('(0..--,378::;<>QSJKHSIGIEGFEFLJHFFEEA?@DECHSSROIEJDFHNSMS;999:>;98691:****+=<?ASLJHLSLPSSQKSKJJLOSSSMSSKSPISSMSMMNMSSQONSQNHKNMPSSSKSOLIJJLIJJPKNLJSSNPIOMSLNKIJSKLNSSSSIGIGHIJSHHKGIHOI>====ECBBKKNOSSSNIQLIORSHJIHJSIQSOOSOSLNSMMMSQSKSLKQSPSSHEDCDDLHQLSSKLMPMSMSHSIIRSJONMKKHLJNHNKJMJNQLLSONSLMSKSNJOQMINSOLKMNMMKNSLMLSNSKSPJJSOKIIAALHMSKPKLSSMOBCCCCJJIHKHIHLQHKIKMKJLMLLKISMMKRSOMPKMJLIIIIHLI?>??DIJOKSNSIHGNNKKOJLSSSSJSKJKSKHRHHKOPLIFGGGKHHDCHKIMAA@@@@AAADINJHIMOKJLNIKHIMJNQJHKHSJRSMJGIJJHIJID=?<9<=86,,6567666793@HB@A21101<>===<;<==FJJNONOSSLKGKKPJNLMIKJJKIOHLKMGLMKSLKQJPNHEFHLSNMMILPKKNOSSSNSLFFFLHIRHKHRSSINNLQLNISGFEAADKH@:544-,**)+*'+=@CHHKJJJJJPKNJ:9DLHHIPJIHGGGHKSNOJMKHLRKSLNSLKA@A@DEFGLFJ<<<<<KLLSNSLPSHLNM9999LIMPKPLPKNPSLSLMKKN@=?GFEIKSNKLNKIMKSSH9888899999AACEE>>>??HS@?@??EGGRJJMLPOSGKPSMMJMKIMJKHJFIIIKMOOLKFFG@@BFGIFD91)+@@HIGCB@@AGGJJHMQMONRJKSHOONOKSKOKKHMKJPKJRSJKOKKKLSOSLLHJOOJSHHSGIIIFGFCDBC67677<==>DB@CFGFFIKNMOSOIBB@AC?EF>:474-CBBEKMOLFHB@BB==GHSJGFC?333?5GSSNSLSLKQJKGSJOJSNIIKKPHSISNISSPSLSHOLHJKMQHMMNSSMKLJJHKKKJJMJSILMIFGGFFJSNLLJILSOMOGFFGIHGNIHGIJIPINLGGFG@@AAFGGGGKIKECBCACCDDDAA@@BGEDFDEBCRMCC@@ADDEE<<==GHC@99321
@4123_45CNXP_4
TACGATCGTTTTTGGCCTAATTCTTCTTCTGATTGGATCTAATGCGTATATATATGTTGCCATGAAAGCAGAGAGGTAGGTGTCTGTTGTTTTTGGCTGATGAAATGAACCCGATTATTGCGATTA
+
JKIIIIKLNKLSLIIHHFMIJKKKPMPOISJGGJIKNJIOGLHH?=>>>>AGJSJKLIKSSJHGGKLJNIHSNSOLOJKNNJSGHKHJIFGRQLIIIIILHFLSSKQILFIHHGINKSKIHFDGEH
@4124_45CNXP_4
TACGATCGTTTTTGGCCTAATTCTTCTTCTTCCACGGGACTCTCTCTGAATCGGTGATTTTCGATCTTCCTAGGGTTTCGATCTGAAACCTTGCGATCTACTTGAAAGAGAGATTCAGAAATTTCCAAGTAATAATAATGTTTGCGCCTGCGACTCAACCGCAACAGCAACATGAGCAGAAGAAGCAATCAGAGACTGTTTCATCTGCTGAAGAAGATGCTTTGAAGTGGAAC
+
LHGJNOKNMNKSK????CSSIGHFFEGSSMSSMSSIG==<<=B?A@A55556SSOJKMLPSSHIJGKSJHJCBDDDNKGDCDDH8:<<<;;;;>===;><;;?AAGMKORODDCCDBACSNKRPNNKSMIJJMPJMKJKHRSKJKKHGGILHILJJMMIGGGGIIJIPMLHIHFFEHIKOQKJKSOFSIIJJIIKHEFGHSJSNEEFEF<999<==;:711.,*+-.2244>?
@4125_45CNXP_4
GGCAATGCAAGGGAAGCCATCGATAAAATAGTGAACATTGTAAATATTTTTGGAATGGAGATAGCCATTCCACCCATTTCATCAAGATAAACAAGCCTAATTCTATCATAACTCGTTCCTGCAAGAAAAAAAGTGCAGCGCCAATAAATCCATGAGAAATTATTTGTAAAATAGCTCCATTAAGTCCAGGATCCGTTATAGAACTAATACCTATAATTATAAAACCCATATGAGATACAGAAGAATAGGCTATTCTCTTTTTAATTACATTAACCCGAGATGTTAAAGCTGCATAAATTATTTGGATTGTACCGACTACCAACAACCAAGGAGAAAACATAGAATGAGCGTGGGGTAATAATTCCATATTGATTTCGAACCAACCCATAGGCTCCCATTTTTAATAAGATTCCAGCGAGAAGCATACAGGTACTGTAATGTGCCTCACCGTGGGTGTAGGTAACCAAGTATGTAAAGGTATAATCGGTAATTTGACGGCAAAAGCAATAAGAAATCCAATATAAAATAGTATTTCAAGTGTAACAGGATAGGATTTATTAGCTAAGAGTTCTAAATTTAATGTTGGTTCGTTCGAACCAACATTAAATTTAGAACTCTTAGCTAATAAATCCTATCCTGTACACTTGAAATATTATTTATGGATTGCTTATTGCTTTTGCGTGTGGAAATTACCGATTATACCTTTACATACTTGCTCTGACACCCACGTAAGGTCTATGCTTCTCGCTGGAAATTTTTATTAAAAATGGGACCTGGGTTGGTTCAAGAAATCAATATGAAAAATTGTCCGCGCTCATTCTATGTTTTCTGCCTTGGTTGTTGGTAGTCGGTACAATCCAATAATTTATGCAGCTTTAACATCTCTCGGTGACAATTAAAAAAAGAGAATAGCCTATTTATTTTTCTGTATCTCATATGGGTTTTATAATTATAGGTATTAGTTCTATAACGGATCCTGGACTTAATGGAGCTATTTACAAATAATTTCTGCATGGATTTATTGGCGCTGCACTTTTGCTTGGCAGGAACGAGTTATGATAAATTAGGCTTGTTTATCTTGATGAATGGCTATCTACCATCCAAAAATATTACAATGTACTATTTGATCGGCTTCCCTTGC
+
689GEGDEJKIHISN?@000/4444<A@>54334:GLLKSOKKLJSJGOSJLLLHJ>>>=KSKGMD??>:9739;:;=@=GG=<<<=?=?ABGQGJGHGKOOILHHFEEJLOGB@@@***)3101423<ADFGGIHGSHA@86677<<<=FDGBDCGSQOLKKSMHINJINROSISQMHGLID?>>DFFA@@@>8999::888.-...FFEFEFHOOHFF=:::6*****EFHHLGKJHCCFDBGHHLJJIJSJCE322223++**00044::8543335==>A:::=FFCCDJESNOSRFIJ@BBCFSSGIGEIKOKSHHFJGFLHJKLJSSSKKRMKJJFKHSNNLMSHLSSOKFFEBFD<*((()2211342()---0688976689;@D,,,,,CEDJF@@ADLMSKKSBCICB@AGGKGINKSIHKSMIEA4444AFDEEDFGGEC?CE>CB:;6:=??@77777754456==:..-,,))))).---.;@88889B>=F76631009:0DDEEGKJJKSHJJFGDCDFDGSJMSLKMLSISLKPOGLSSMSPMSLHG>B>EHNIFIIILSKSB>>>C@)((()--,'%&&&,5669:;::>;A?30/.*)(((*.9::;>?@=;541/21541.+**.-,,,----++,-03)500012843322544599:7/)))*+)&&'03120++,,-3454554/40//...+('&%%&(,++*)*&%$$$$$$$$%%*))()))()((((('''&''(**+-021...-,++++++,566774*'&&&'*3334655556542,)&&%&&'')(*,,,-014103/.+)&&&(*67<=<==?@<?<9999:?>=<:42**311221001//..+))((''(*+***(%%%$$%&')+,,,,,++++++,,,,,+*(%#$$%'&%''(22211122----454189;:=@@@??A@?@>==><::::>><<===<;:8667>==>>>>>>>3347)887427751/,,+++0058::;<<>?==>:;8872(''2)'&&'((((&$%&'+-../356720213444455333314556321.+)'')))*+))%$$%')**-0276544/-,,++0'&&')*(%%&&%$$$&&()(())
@4126_45CNXP_4
CGTACGTATTTTTGGCCTAATTCTTCTTCTGTCCATGTGAAGTCATGCACAGTTGCCATTTTCGCCACATCTCTCAGAGTAATGAACCCGATTATTGCGATTA
+
GGIEEEFEFJNSSDAAACKIPLSPJSKSSSMQQSCDPJGFHEFKHKGGDEEHJIHJKJIKSKNKN?IIHOKOMHEEEGEFHJGIHFG21111LJHHFFEHIGF
@4127_45CNXP_4
ATGCTAGCTTTGGCCTAATTCTTCTTCTGTTGCTGAAAGGTTTCCATAGTGAATGTTGTGAAATATTGTGTCATTGAAGAGCACAGTATCTTGAGGGACAACTCCAATGCAGCTTCGAAGACTCTCTAGTGTCACTTCCTTTATATCTTGACCATCAATCCTAACATTACCAGAATCTGTGTCAATGAACCCGATTATTGCGATTA
+
GHHLRCDA/()*7>??JKKMHJSRJOSKMJJMRKHHGGILMNJMSPIHJHHGJJGIGHICEEBC54445DFEDEEGSJKGHNGJJHIJFGGHGHSPSISHIHHGRJHILHHFFGGEGIKGJKIGHGJ@@@AALIHIKKJGMLBJJHFFGDDILAHHKJMSLSKIHGGKHKJNEHJIHJNKOIJHHGIFIIHOIILQLSMOKHGHHE
@4128_45CNXP_4
CGTACGTAAACAACTCGAAGTATGGGTCTAGCTTATTGATACGTTACCGAAAACCTCATTTGAATAAATTTGGAATACATTTTATTTTTTTTATTGACAAGTACTCGTACTCAAAAAAGTTAAAAATTTTTTATTTATATATTTTTTTTGAGTACGCGTTCTTTGGACCTGGTGTATCTTGTCTTTACCACGAATGATTTTCCTTGGTTAACAATAATTGTTGTTTTTCCAATATCTGCTGGTTCATTAATGTTATTTCTCCCGCATAGGGGAAATAAAGTCAATAAATGGTATACTATATGCATTTGCATCTTAGAACTTCTTCTAACGACCTACGCTTTTTGTTATAATTTTAAAATGGACGATCCATTAATTCAACTGTCCGAAGATTATAAATGGATCGATTTTTTTGATTTTTACTGGAGAATGGGAATAGATGGACTTTCTATAGGAACTATTTTACTGACGGGATTTATTACTACTTTAGCCACTTTAGCGGCTTTTCCAGTTACTCGGGATTCCCGATTTTTTCATTTCCTGATGTTAGCAATGTACAGCGGTCAAATAGGATTATTTTCTTCTCGGGATCTTCTACTTTTTTTCATCATGTGGGAATTAGAATTAATTCCCGTTTATCTACTTTTATCCATGTGGGGTGGAAAGAAACGTCTGTATTCGGCTACAAAATTTATTTTGTACACGGCAGGAAGTTCTATTTTTTTATTAATAGGAGTTTTAGGTATAAGTTTATATGGTTCGAACGAACCAACATTAAATTTAGAACTCTTAGCTAATAAATCCTATCCTGTTACACTTGAAATACTATTTTATATTGGATTTCTTATTGCTTTTGCCGTCAAATTACCGATTATACCTTTACATACTTGGTTACCTGACACCCACGGTGAGGCACATTACAGTACCTGTATGCTTCTCGCTGGAATCTTATTAAAAATGGGAGCCTATGGGTTGGTTCGAATCAATATGGAATTATTACCCCACGCTCATTCTATGTTTTCTCCTTGGTTGTTGGTAGTCGGTACAATCCAAATAATTTATGCAGCTTTAACATCTCTCGGTCAACGTAATTTAAAAAAGAGAATAGCCTATTCTTCTGTATCTCATATGGGTTTTATAATTATAGGTATTAGTTCTATAACGGATCCTGGACTTAATGGAGCTATTTTACAAATAATTTCTCATGGATTTATTGGCGCTGCACTTTTTTTCTTGGCAGGAACGAGTTATGATAGAATTAGGCTTGTTTATCTTGATGAAATGGGTGGAATGGCTATCTCCATTCCAAAAATATTTACAATGTTCACTATTTTATCGATGGCTTCCCTTGCATTGCCA
+
JSIMIKNHJQNJJONKKPSKSKSLNPSQSOSLIKHISSSSOLLSJOHLKORSLSSSIHSRSLNLMNKNNJQJKMKRPNLKJQMNSFHJSKSSSPNMKSHIKIIEFHFEE=3334GHSQNHFCBDKLJHSJSSQPLNMKOIIKLDFDSSSSSQSNOJNFRHBBGC=@GJLOMQSPJNSPSOSSOOLLKSKORORLIKHC>=HDPKSJGKLNJOJHJMPNSNLPSLPISOOKKSQRMNJOSMNSQMPSPOSHLHNOOKSPOPKKOLJNPGMSSMQSMKLPHJNJLKLMQSNSSIJKMISQKSIPSJSLLKPSIFLJCBEJDSRISDMIKJNJMJHJNSKQLGMSSPLQSSMSKLJIOSSMLKMMJFEGFNMSLOMILHFOLMNKIHJHLILKOLMMISJKIJPHGGGCIJSSSJHGBCKS=;<;<GHGHHIGIKSQJSNSKNJNLEDHKIJIIGIHIIIIILKKJGHHDDDCCFJIMRJLKHIHDEECHLLLSKLJIIQKOOOJJSQLKJJSJLLKJHQJSSNSOQSMDFMSSJLGLQKSJOQSKSMLOSOSSKSLKJLSONSSOJQSLMLKKSLPSKSKSOINEGGSSSHRLLNNIIEFJSSSLHKLKSNHMMOSLSSSPJOSMNMSSJIMJHJMSSNIMLLNSOOSPSIIOQLMLMOKISDSLQLOSQRSPSISSMLLJMOLIHISJQJKLCDCCDLGJCB110.1556668888LLSSSSSRSOSMSIJKLKSKNMNJKNLOIHIOPSLMSSMQSLOLKKHIGKPJPSOMMLKNSPOKJPHSIKIJKMKMPKKSKKMSNLSMQSSKNOLNMLSLNOMOKONOSQSQSJEJSNMJNQPNLNMSOJLLPINSSMKOOOJPSLLPSPNMSJSRSOPNKLKLLNJMMMSOLSSLJKNLLLJPKNMSPSJSSIKPLSKSPMMPJSJSNJIIMLPISNMIORPMF3+++AEEBA<888EIJHEHOISKJGSKRLMOOMKLQLKSSLJIMSSNJJMSSMQPNNROOOLMKJKJRKOPPKQSJHFAA@AEHJNLKONORMSJSPKIKQOKSLQMHOPSSKIKJSSSOOKMLMSSONJNKQJPNKSOKOLSLISSSLQKLNPOSSSSJJLKKMSKILMSNPKOOPMSOORNSSSSKLNJNSSNPLHILMSMLSSSJSSOLMSSJOORJLNLLOSNMJSMJLNQSSRIMSJEJSMLJNOMONMKSLLPSMOSMLNSSPPSQNSKMSMKLSNLMGNSNSRKSIJSMRSSNPIJIPSNMQOSMSQJSKMSSRNPOSNSPPMKMKSINOOMSPSLLRGFKFHHMHIKKSNSLRPKKSQRLRSOO@JFJNOJIIRHGKHGSKLSSSNJFFGGIGKOHCA@:746;;<BB
@4129_45CNXP_4
ATGCTAGCAACAACTCGAAGTATGGGTCTAGCTTATTGATACGTTACCGAAAACCTCATTTGAATAAATTTGGAATACATTTTATTTTTTTTATTGACAAGTACTCGTACTCAAAAAAGTTAAAAATTTTTTATTTATATATTTTTTTTGAGTACGCGTTCTTTGGACCTGGTGTATCTTGTCTTTACCATGAATGATTTTCCTTGGTTAACAATAATTGTTGTTTTTCCAATATCTGCTGGTTCATTAATGTTATTTCTCCCGCATAGGGGAAATAAAGTCAATAAATGGTATACTATATGCATTTGCATCTTAGAACTTCTTCTAACGACCTACGCTTTTTGTTATAATTTTAAAATGGACGATCCATTAATTCAACTGTCCGAAGATTATAAATGGATCGATTTTTTTGATTTTTACTGGAGAATGGGAATAGATGGACTTTCTATAGGAACTATTTTACTGACGGGATTTATTACTACTTTAGCCACTTTAGCGGCTTTTCCAGTTACTCGGGATTCCCGATTTTTTCATTTCCTGATGTTAGCAATGTACAGCGGTCAAATAGGATTATTTTCTTCTCGGGATCTTCTACTTTTTTTCATCATGTGGGAATTAGAATTAATTTCCGTTTATCTACTTTTATCCATGTGGGGTGGAAAGAAACGTCTGTATTCGGCTACAAAATTTATTTTGTACACGGCAGGAAGTTCTATTTTTTTATTAATAGGAGTTTTAGGTATAAGTTTATATGGTTCGAACGAACCAACATTAAATTTAGAACTCTTAGCTAATAAATCCTATCCTGTTACACTTGAAATACTATTTTATATTGGATTTCTTATTGCTTTTGCCGTCAAATTACCGATTATACCTTTACATACTTGGTTACCTGACACCCACAGTGAGGCACATTACAGTACCTGTATGCTTCTCGCTGGAATCTTATTAAAAATGGGAGCCTATGGGTTGGTTCGAATCAATATGGAATTATTACCCCACGCTCATTCTATGTTTTCTCCTTGGTTGTTGGTAGTCGGTACAATCCAAATAATTTATGCAGCTTTAACATCTCTCGGTCAACGTAATTTAAAAAAGAGAATAGCCTATTCTTCTGTATCTCATATGGGTTTTATAATTATAGGTATTAGTTCTATAACGGATCCTGGACTTAATGGAGCTATTTTACAAATAATTTCTCATGGATTTATTGGCGCTGCACTTTTTTCTTGGCAGGAACGAGTTATGATAGAATTAGGCTTGTTTATCTTGATGAAATGGGTGGAATGGCTATCTCCATTCCAAAAATATAATGTTCACTATTTTATCGATGGCTTCCCTTGCATTGCCA
+
MOSMJSNKNSKRJQOLSLRKNKSINSSJLLMKILFBAAACED@@@?@IEEIGGIOJIINKMSRSSLPSSMLDEFGLLNSNLMSMDBCFSSSSQSKKOKNGKSFKJEEFFIHGCDCGSSQJSJKNSQMGSPSSOSNNSSSSKSHC>JLSSKPPIHQCCBABE@ED1DFOOJKLKMISSMNSMSPORSPKMNSHSQSSJLSSSSLSQOLNRNRJONSNKPQLSMSGMLOSSSNJJPMLPMMJQRKNQSQKLRNSLQISKMQSJLSMMMSNLKSJSSNRSKNIJRIJLMMMKMISHIMJHHLNLKOKSKKQRSQRSSJHSLJJSJMNOMKJJJIJROSJLKOLLSKNJKMQKSLJSKKJLJLJSMPJLSHSJMQLOSKNNSJGIJIJQMLKPRSPNMQOS@@@@@RGHJJJSSJPSGFSSSPMLKKJJLJIKLNSLHMJRKKOLSNKRSSLLMOMSPJIKKIMSQ22223IIJHKKMPSLGHIIGGGJBHOKHEHGHGFIIILHNSSKSEIEC;::3000.171152DEAJHFSIKGJPKMMLSHGIKKKJPIJKSJHGFFEGFIKMMHROKOKMJJOKOLSQKNFFFFFJKKKHFEEDBILSSRRMJJKHMIONNSSJSKEFFDC@@?@1.10.01/>((()98887:>HJGKIINKMJKLIMJKMSOMSMORLNOJSQNHISOSLJIKQJSMFMEMMJMOPISMIGBECDGGHLSQSJSSSSMKNJKISQSLSOSKSSPSMSHKJKLSNSKLQSLKNSMOJLLMFHLIKLSKSLGKJIJSFFHGJGHQIIKROSSSISSMKSMSMOKOHQPMGHLFFB@??>,&&&&)>??JKLPRNGLISOOOLNNLJLSKJGOFGFCAB><>===;;<<;>?KKOKKBDJLOIJJPPIPSSOSJMN:;;::=.%$###$&(+.7?BCJJJMHKILSLSNNOSQSMJQPSNSSNLSPMSOJSPMPSHOIKKJMSMPQQOSOJORSNSLRSMKISMPNKMPSISJIONLSSNQRSNKSSSSSMISOMMSLLRLLMSSSLQMMSSKNSP@A@A@JLMSKRILMMOJKSOPSRSOQJKNSMOSOMQOPMEGFEGKMOQSJNSOSPMSSSSPSMKSNLMSISJSQSSSSSNKNOMOKSSNJQSRKLJNNONNHRSKKLOSSMSQNNNSOKSMOKLJNPONSOOQRSSLSNSONSSIKSNSKGSPLLEQGJINKMSLSQSKSSSPSFSSRKKJMPMSSSNSSSLKSONKPSQQLSNNLSKSSSSNIIEEHGSJOONLISSKNSSPSKJSNNQNQOSRLSINKOLSSQLMMSOPNSSSONOMPSMIF=668GHIKINKMQLNKLHIIGPMKSOMPJSPJOSKOKJKI
@4130_45CNXP_4
ATGCTAGCTTTTTGGCCTAATTCTTCTTCTGATGATCGATTTAACCTCTGATCAAAAAGATATACCTTGGTTATATTTCATCTCTTCAACAAGTTTCGTAATGAGCATAACGGCCCTATTGTTCCGATGGAGAGAAGAACCTATGATTAGCTTTTCAGGAAATTTCCAAACGAACAATTTCAACGAAATCTTTCAATTTCTTATTTTACTATGTTCAACTCTCTGTATTCCTCTATCCGTAGAGTACATTGAATGTACAGAAATGGCTATAACAGAGTTTCTGTTATTCATATTAACAGCTACTCTAGGAGGAATGTTTTTATGTGGTGCTAACGATTTAATAACTATCTTTGTAGCTCTAGAATGTTTCAGTTTATGCTCCTACCTATTATCTGGATATACCAAGAAAGATATACGATCTAATGAGGCTACTATGAAATATTTACTCATGGGTGGGGCAAGCTCTTCTATTCTGGTTTATGGTTTCTCTTGGCTATATGGTTCATCCGGGGGAGAGATTGAGCTTCAAGAAATAGTGAATGGTCTTATCAATACACAAATGTATAACTCCCCAGGAATTTCAATTGCGCTTATATTCATCACTGTAGGAATTGGGTTCAAGCTTTCCCTAGCCCCTTTTCATCAATGGACTCCTGACGTATACGAAGGATCTCCCACTCCAGTCGTTGCTTTTCTTTCTGTTACTTCGAAAGTAGCTGCTTTAGCTTTAGCCACTCGAATTTTCGATATTCCTTTTTATTTCTTATCAAATGAATGGCATCTTCTTCTGGAAATCCTAGCTATTCTTAGCATGATATTCGGGAATCTCATTGCTATTACTCAAACAAGCATGAAACGTATGCTTGCATATTCGTCCATAGGTCAAATCGGATATGTAATTATTGGAATAATTGTTGGAGACTCAAATGGTGGATATGCGAGCATGATAACTTATATGCTGTTCTATATCGCCATGAATCTAGGAACTTTTGCTTGCATTATATTATTTGGTCTACGTACCGGAACTGATAACATTCGAGATTATGCAGGATTATACACAAAAGATCCTTTTTTGGCTCTCTCTTTAGCTCTATGTCTCTTATCCCTAGGAGGTCTTCCTCCACTAGCAGGTTTTTTTGGAAAACTCTATTTATTCTGGTGTGGATGGCAGGCAGGCCTATATTTCTTGGTTTCAATAGGACTCCTTACGAGCGTTCTTTCTATCTACTATTATCTAAAAATAATCAAGTTATTAATGACTGGACGAAACCAAGAAATAACCCCTCACATGCGAAATTATAGAATATCCCCTTTAAGATCAAACAATTCCATCGAATTGAGTATGATTGTATGTGTGATAGCATCTACTATACTAGGAATATCAATGAACCCGATTATTGCGATTA
+
ABAHONKBC<0-,,33336765777KNIEFJOJSMPMLJIIKOQJINNSLNKSSJMOOLQISSIIGHG?>?SSRMOSLRSSJSNJMJMGKGFHGSLF4444NOOMKNSSLOMGKSKLLINMGGFEFKLMNEHMNJQMLQKSSPPSKNQIEGABBB7../6AJSLG>====FESKSIHLJKSLSLNKSLOOQLSKIQMSNMSSPSJSSMMSSICFF//@AB1111021113327?9::MSSSOJKILRLMRMLMMHHMSIJISSSKLMIIJMKQJNJJSRSPMEGIDESSJLHHIIELKHLSNSSNSPSJNHLSQSJMQMSSNSPSLKRKSPQJILBHLSMKSORLOLOSLMOLSSJSNOSNJLILSPPRMNSIKRSSSSROSKNMNISSILPLKKMIOLSONROPSLNKMNOMJSKNQSLSMQLSJLNJSNSKKNKSSKSMMMLP@>>>>KSNPMMOISRGPIGBB@9999:==>@9999:KSMSOKOOJKLSOKJLLLNKHSNMIJPNKOISKSSIMKNLMMRSSSNNPMNNOMINPPJSNSRRNSPNLSLJILMQLJSSKKOIB@@@?@??8CIISLSKPJMQSSSLN998@HKRABAAABIJH76679BBDFAIINKFGEFF<6DA<ISKLSLKMQIGGSNINJSRLJOHPKKMHGFGEIHJJNFFJGFGGFC?@IKNPSKIOPJLPGEFD8,***CKFEBBCGFFMFINLMMRKLMSLIGGICA>;:;<;<G>>?OJKSSSOSNMSSSMOSSSSNSMQOMSPLNMHJLJJKLRQKSOKQSLLOILLSPMSQHGSBAAB@AG99E>>KLILOKLNSPMSOSRSHMSPKMMSRPONMSS@>@@APSJMLSLKKQSOSKKLSJSSSILMNLSJSPLISIJKMKJSSQSSMISSNSSKLKOJJQIHSQRMSQSSRPNSKKOINLKMMMPKOMMSSKNPSKSPPKPMNJJLMIJIIIPMSLJSJLSSMKSKKSLQLJKOSLMSOSISHPSSPRJSSMSSMSLNIEFFCN<67:::>@?E;;;99>CEGFGHQNSLSSJSSSLSNSLMPKKNNNSGSFRIIIISSLPMRPSJMLSSPIOSOSQINPKIGIJSORQPOJSJROSQMIIJLISSMHKHKSPPPMRLPSSLSSMSPLFIJLJMMNHLSPOMNPOSSONQMNMMSSMJOSSLMOSMJONLRSKNOSMQKSPMIJIIPLPNSJSKKKLQNNPSKOKJOSQOSSIMGGDSSMMKSNSJSLSOMSLSSJOSPJLLPHOSKLKSNQQSPIMMNMSHKQPLLLNSRSSSKLOPSONOPOSQSPSONLLSJJNOGKSJQQSHCKKH?BLNSSJSKKKLJSNKLKJSMMOSNNILQILOJNKSSSOLNOSORNSSMSPKSISMLQSNKIKKLSMSPSSSSSPQJOMLKPOQLLLJSLSP
@4131_45CNXP_4
ATGCTAGCAACAACTCGAAGTATGGGTCTAGCTTATTGATACGTTACCGAAAACCTCATTTGAATAAATTTGGAATACATTTTATTTTTTTTATTGACAAGTACTCGTACTCAAAAAAGTTAAAAATTTTTTATTTATATATTTTTTTTGAGTACGCGTTCTTTGGACCTGGTGTATCTTGTCTTTACCATGAATGATTTTCCTTGGTTAACAATAATTGTTGTTTTTCCAATATCTGCTGGTTCATTAATGTTATTTCTCCCGCATAGGGGAAATAAAGTCAATAAATGGTATACTATATGCATTTGCATCTTAGAACTTCTTCTAACGACCTACGCTTTTTGTTATAATTTTAAAATGGACGATCCATTAATTCAACTGTCCGAAGATTATAAATGGATCGATTTTTTGATTTTTACTGGAGAATGGGAATAGATGGACTTTCTATAGGAACTATTTTACTGACGGGATTTATTACTACTTTAGCCACTTTAGCGGCTTTTCCAGTTACTCGGGATTCCCGATTTTTTCATTTCCTGATGTTAGCAATGTACAGCGGTCAAATAGGATTATTTTCTTCTCGGGATCTTCTACTTTTTTTCATCATGTGGGAATTAGAATTAATTCCCGTTTATCTACTTTTATCCATGTGGGGTGGAAAGAAACGTCTGTATTCGGCTACAAAATTTATTTTGTACACGGCAGGAAGTTGTATTTTTTTATTAATAGGAGTTTTAGGTATAAGTTTATATGGTTCGAACGAACCAACATTAAATTTAGAACTCTTAGCTAATAAATCCTATCCTGTTACACTTGAAATACTATTTTATATTGGATTTCTTATTGCTTTTGCCGTCAAATTACCGATTATACCTTTACATACTTGGTTACCTGACACCCACGGTGAGGCACATTACAGTACCTGTATGCTTCTCGCTGGAATCTTATTAAAAATGGGAGCCTATGGGTTGGTTCGAATCAATATGGAATTATTACCCCACGCTCATTCTATGTTTTCTCCTTGGTTGTTGGTAGTCGGTACAATCCAAATAATTTATGCAGCTTCAACATCTCCCGGTCAACGTAATTTAAAAAAGAGAATAGCCTATTCTTCTGTATCTCATATGGGTTTTATAATTATAGGTATTAGTTCTATAACGGATCCTGGACTTAATGGAGCTATTTTACAAATAATTTCTCATGGATTTATT
+
JMJLPSQOMSLMLQNKHOPKSSJILKSOSJSMSJPIHGIHKPGGJ@BC21111GHI@@AKNGFHGHMMHOSILOMRMSMOMQMKPBABSSSSKKJIMSMSKIIJJIHIKIIMEOFLSSLJLJMNRSOISLSSQIJRQMSNGHIEAJLKMDCDDESSGEDC;;:8359JSSMMJQSNLSLKMSMSHSLSMSLISKLSISLSSOJPSJOSQMOMKLJSLPSJKSRSPLSNQLNMOSOOSKSSLSINMSIMLHKSSSOSOPONLRSNSMSGJSOLNPPGIOKJJIEEFFIHGKJKSSKINMNOOIONPSSLSJS888778IHKKKKLPLNMMIPSLINSRMSPSSSNSPISKHQMMSGSLLSGPJJFEFFLKSKLSKKMMHKRMSQOKSQGMNKFGABBCABCB;0000065AAFDBLSKSSSGQIIQQPHMSSKPGJHJLGJNHSOOKPLOLNLQKILKFJKJHIIOMHHGHMOKQSMMPLQKJSKRLJQPMMSLGLJLRJKSOQOMGGKIPNIGKIIISRFIS;GLMOJJOJHHFILQPNLNLMSSRLKKMOIQGHHJIIKMGGFGGIGJGKRLHKJJQHCC-+++,KHHLLJGEECCESSMLGHEBECDEFRSMIKHKGKIHMLOSAAHAAJL@NFGFFGLSPLRLSIGHIJFCCBCEFHHDGIJGGIFFGHFQJKMOIJLMGLSLIOPLSMSROSSIJK5555699999=+****9;KMKKNJHPLINIIMNISMSMQSSKNNHOSSLKNMGNKH><=;:111188=>FGGC@?ABFSMMMNHLHIPHSSOLMJSSSKSKSKRJSLKSKSMQOSJNQPLKOSLSSQNHSJSKOMSISRLSMMKSNLPNOSPSSONOPJMNQMSLPLSPKIILEEHSIKKSILSRKOLKLNNNMNKKMIJJIKKJOOOMPNSOMMOQPLKKJKSSIOLOSQMSSNSSSNKOSNSSSOSRPSSSSSNLOSMLJSJSSSKOSRSLSNIGFFE@@@?B1112====>FFFMOPSKJPLSONJNSOJHMQSQRORMSSLOPSSSNKSPKSMOKKNKJNSSSSJMMLQJNLSKKMMLOSSOSQSQIOOLLQNLSKKNSPKNKNSRHJLISSHGSHLQOMHJIQQSLSNORNSKLMSSSPOOMIPSMMQNSSJJNSMNISLMKSKOONQJPLPHJIJSMMSRLLLKNMOSLMNKNLJLSLMLNNMNSJKKLRQNONOLKSJOLSKMP
@4132_45CNXP_4
TACGATCGAACAACTCGAAGTATGGGTCTAGCTTATTGATACGTTACCGAAAACCTCATTTGAATAAATTTGGAATACATTTTACTTTTTTTATTGACAAGTACTCGTACTCAAGAAAAAAGTTAAAAATTTTTTATTTATATATTTTTTTTGAGTACGCGTTCTTTGGACCTGGTGTATCTTGTCTTTACCATGAATGATTTTCCTTGGTTAACAATAATTGTTGTTTTTCCAATATCTGCTGGTTCATTAATGTTATTTCTCCCGCATAGGGGAAATAAAGTCAATAAATGGTATACTATATGCATTTGCATCTTAGAACTTCTTCTAACGACCTACGCTTTTTGTTATAATTTTAAAATGGACGATCCATTAATTCAACTGTCCGAAGATTATAAATGGATCGATTTTTTTGATTTTTACTGGAGAATGGGAATAGATGGACTTTCTATAGGAACTATTTTACTGACGGGATTTATTACTACTTTAGCCACTTTAGCGGCTTTTCCAGTTACTCGGGATTCCCGATTTTTTCATTTCCTGATGTTAGCAATGTACAGCGGTCAAATAGGATTATTTTCTTCTCGGGATCTTCTACTTTTTTTCATCATGTGGGAATTAGAATTAATTTCCGTTTATCTACTTTTATCCATGTGGGGTGGAAAGAAACGTCTGTATTCGGCTACAAAATTTATTTTGTACACGGCAGGAAGTTCTATTTTTTTATTAATAGGAGTTTTAGGTATAAGTTTATATGGTTCGAACGAACCAACATTAAATTTAGAACTCTTAGCTAATAAATCCTATCCTGTTACACTTGAAATACTATTTTATATTGGATTTCTTATTGCTTTTGCCGTCAAATTACCGATTATACCTTTACATACTTGGTTACCTGACACCCACGGTGAGGCACATTACAGTACCTGTATGCTTCTCGCTGGAATCTTATTAAAAATGGGAGCCTATGGGTTGGTTCGAATCAATATGGAATTATTACCCCACGCTCATTCTATGTTTTCTCCTTGGTTGTTGGTAGTCGGTACAATCCAAATAATTTATGCAGCTTTAACATCTCTCGGTCAACGTAATTTAAAAAAGAGAATAGCCTATTCTTCTGTATCTCATATGGGTTTTATAATTATAGGTATTAGTTCTATAACGGATCCTGGACTTAATGGAGCTATTTTACAAATAATTTCTCATGGATTTATT
+
HSHHIJFDCCDGMSMKIJMLINOMPNSNIOOSKSONSKLINQJLJEFC=>>CDE@F;;;HOMMKJINMSLSJJHHSJKKFBE?0/'''ACFGFGIEEMJKHMKKSKHLG80/.5))6:<SSKIHDBKMRHFSLSSPSOJLJSLIHDA<MSSQGEDJJNLIHGG><=:87879;;=ADFGGFMMHIJLFSJNKJSJMKNHFSLSSRFMNIHSPIEJJLIMKJPOOOLHMQOORPJGJNRKKLMLIIIJKLRJPILKMKLNKKCIKOKIIMSHFFJGKCA=55+&'*+../4436777ADDEECCDEHFIGLHKIHGHGCBHIFEKFIFHHHGFDCBCEGGGGLGNSJKSJIHGGGHNSIDDDCDEEE,+++,DEFEFGHEFFGHEIGKSKQJPSPQNOSPSJSQISMSNRONLSSMME>SNMKIGIFFROLLIPPJLOHLILKIKJGHMKNGFFGGMSSOSSJRPPJJIIFFGAFQGLNKMKJGA<=A:67MKFGFKHGNHJKIILPSKKCCKLGFGEDHKHSSLKLLGGCFMJPSKHLLLSNJSJLKNJKJQKKIIJSJLIKNIJ=:::HIGHFIINOSSSSNGKFGEFHHFKONOKKCNILSKJICEHDEEDEJHKGSIOIJMKNSIL@+*6**@@<S4443467C?EJIHJKSMLRKONLHAIBQMNPLLKQMQMMKMMJMLLMHJSKPOSLLJSOJMLKOJLLKDBCEFCEFEGFJGSPSSSMQSIKSKSJQIIJIMSSKMJHJJIHIKHQLOIHIOIIGNGEEGEGGHHEFG@?ABGKEEFGGIHHLJHJJHJLIKKJNJJILHNNKIKJHHOMJGJOOJLIKLHIJHCGJISKHLMILKJSPMKGFDGHKJSSKSSSQNSMMSGQSIKKPJNQIKPKQSH:9988:=ISNJSMSJLSOLQSOSSOKLLPKSOJSLLLMLNPJMOMOSLQSMSSKQLJSMLOLLJPIJGJLGQOSKSHMQSOKQIMPLRRMHSLHC>BABFEGFFB8AAJLJOMPKRKOMIMRINJNOMRMNQMISRLSMRKLMLLNQNQPSMSJPLOMLKSLSSPSPMPPJJIKLLSKJLQPSSKSLMKOSQQMLSSSOSSSLPNKKNSLLQLSPMSSMOSMPKLROMSLMJJG@9;GFIIILPLLLNNPMSSSKNSLMOSIMKJSNNOQLMSLLIOJMJKSRSNONSOISLILOSLMKOMSSQSMLIOPLLHSONQSSSLNRJSJLED>
@4133_45CNXP_4
AATCGCAATAATCGGGTTCATTGATATTCCTAGTATAGTAGATGCTATCACACATACAATCATACTCAATTCGATGGAATTGTTTGATCTTAAAGGGGATATTCTATAATTTCGCATGTGAGGGGTTATTTCTTGGTTTCGTCCAGTCATTAATAACTTGATTATTTTTAGATAATAGTAGATAGAAAGAACGCTCGTAAGGAGTCCTATTGAAACCAAGAAATATAGGCCTGCCTGCCATCCACACCAGAATAAATAGAGTTTTCCAAAAAAACCTGCTAGTGGAGGAAGACCTCCTAGGGATAAGAGACATAGAGCTAAAGAGAGAGCCAAAAAAGGATCTTTTGTGTATAATCCTGCATAATCTCGAATGTTATCAGTTCCGGTACGTAGACCAAATAATATAATGCAAGCAAAAGTTCCTAGATTCATGGCGATATAGAACAGCATATAAGTTATCATGCTCGCATATCCACCATTTGAGTCTCCAACAATTATTCCAATAATTACATATCCGATTTGACCTATGGACGAATATGCAAGCATACGTTTCATGCTTGTTTGAGTAATAGCAATGAGATTCCCGAATATCATGCTAAGAATAGCTAGGATTTCCAGAAGAAGATGCCATTCATTTGATAAGAAATAAAAAGGAATATCGAAAATTCGAGTGGCTAAAGCTAAAGCAGCTACTTTCGAAGTAACAGAAAGAAAAGCAACGACTGGAGTGGGAGAGTCAGAGTCGAAAAGAGGATTCCTCACTTCTTTCTCTCATTCAAAACCGTGCATGAGACTTTCATCTCGCACGGCTCCTAAGTGATAAAAGTAAAGAAGAACTCATCTTCTTTCTTTTTTGATTACTTTCCTCGCGTATGTATAAGATCGAATCCTTTCTATTTCTAAAACGGATTACTAATCCTTAACTTTTCGAGGAATCCTTCATCAGTGGTTGTGAATGACTGATTTTTCTCAATCTTTTCGACCTT
+
GHIFFFEFJGSJKIPJJKGFFHIOGHNSSLKLKLOSNJSONKJRKOJSNSINHIJKKIIHKKKJGLHMJHJBBACBECEGFGEIFFHHIGC<<=CGKSLSRJMFIFEGNLISLLPLKKRHDCELHA8888:;2666=@ANDCCEKHLNJJJJKOISSLSMLOLOILJMSSNNSMNJNKSEIFHAA@CEGOSIKLJLJKISSKKIJLPJHKHHEFGDEKKQSNQSPPMSOOSLSLSJMIMIMLOLKMKJMJJKMHKSSSSSJIJNNHSHEDEESSJSJJNOKLGFSPKSSJHJIKFDEFEEEEGSAEFFGJKISIGHFFNJSLSOMSJNIJHNHQPSSMNLLPNSSKHOSJPSIIKSIOIHIHHJHFGFIGMLSSJHGHHKJJKNMLOSSSGFCBBHGKOKLSLJIJMLMSHSIGFGJSOSSSKSKIMIPSLSFJLHSLJSSHKKJJLILLKLNSMSNSMJRSKMLKMPISMINJSRLJMMNNSMSSSIOKSSLSSKJMHIJKKKIKHSKIHGINISQMJSPJHSOOORLIMLIIIJMNNPQRKOSKIPKKINMMILOKJKILSMMKLKPQHNLKLLBBBBBCA@?<<PKKSHGIGCABBDMKSHIIJIJLSQQNOSJKLKSPLJSOIKKPNSJSJSJLLIILJJSSSGPKSSMMKRSSSMSHSOMLSMRSLNLJLKJORJIIGHOSPNPKKGGGJHHHIOLPSLSJFOKIKJSSRSSGMA???@DCC?BHGEEFC@?22+*)))))))5@ISNSSPILJHNPJLKIKQLHSNHGHKIFSSOJSRNMMLSOKMSPMGG@88500/00:7889CFDBDDEDHF@FGCBC77779BBBA=<>>>?BCABJA8;9520>/...-----,.AGDDCDCEFGGHG?;;=87777HIFFJJQKKINHGISILJHILIKJQIGJIRMJSKMHFQGOKGHIGQJMHIQSMJNGHGIIMMIMKGJMFEHGLLJKIJMSJF888?CFDFHA883337
@4134_45CNXP_4
CGTACGTAAACAACTCGAAGTATGGGTCTAGCTTATTGATACGTTACCGAAAACCTCATTTGAATAAATTTGGAATACATTTTATTTTTTTTATTGACAAGTACTCGTACTCAAAAAAGTTAAAAATTTTTTATTTATATATTTTTTTTGAGTACGCGTTCTTTGGACCTGGTGTATCTTGTCTTTACCATGAATGATTTTCCTTGGTTAACAATAATTGTTGTTTTTCCAATATCTGCTGGTTCATTAATGTTATTTCTCCCGCATAGGGGAAATAAAGTCAATAAATGGTATACTATATGCATTTGCATCTTAGAACTTCTTCTAACGACCTACGCTTTTTGTTATAATTTTAAAATGGACGATCCATTAATTCAACTGTCCGAAGATTACTAAAATGGATCGATTTTTTTGATTTTTACTGGAGAATGGGAATAGATGGACTTTCTATAGGAACTATTTTACTGACGGGATTTATTACTACTTTAGCCACTTTAGCGGCTTTTCCAGTTACTCGGGATTCCCGATTTTTTCATTTCCTGATGTTAGCAATGTACAGCGGTCAAATAGGATTATTTTCTTCTCGGGATCTTCTACTTTTTTTCATCATGTGGGAATTAGAATTAATTCCCGTTTATCTACTTTTATCCATGTGGGGTGGAAAGAAACGTCTGTATTCGGCTACAAAATTTATTTTGTACACGGCAGGAAGTTCTATTTTTTTATTAATAGGAGTTTTAGGTATAAGTTTATATGGTTCGAACGAACCAACATTAAATTTAGAACTCTTAGCTAATAAATCCTATCCTGTTACACTTGAAATACTATTTTATATTGGATTTCTTTATTGCTTTTGCCGTCAAATTACCGATTATACCTTTACATACTTGGTTACCTGACACCCACGGTGAGGCACATTACAGTACCTGTATGCTTCTCGCTGGAATCTTATTAAAAATGGGAGCCTATGGGTTGGTTCGAATCAATATGGAATTATTACCCCACGCTCATTCTATGTTTTCTCCTTGGTTGTTGGTAGTCGGTACAATCCAAATAATTTATGCAGCTTTAACATCTCTCGGTCAACGTAATTTAAAAAAGAGAATAGCCTATTCTTCTGTATCTCATATGGGTTTTATAATTATAGGTATTAGTTCTATAACGGATCCTGGACTTAATGGAGCTATTTTACAAATAATTTCTCATGGATTTATTGGCGCTGCACTTTTTTTCTTGGCAGGAACGAGTTATGATAGAATTAGGCTTGTTTATCTTGATGAAATGGGTGGAATGGCTATATTCCATCCAGAAAATATTTACAATGTTCACTATTTTATCGATGGCTTCCCTCGTTTTGCA
+
LKNGEEEEEFEFHJLIIFGGPIMIEEDED><8630.1+,CEGEEDDHKHIILMJKNF@@AI?AA@AJGFIKPGMHFJSJHJLPJEBDFGRJPPHSIIGFDECEIIGGHJGIJGHIJSSIIFEBGGIIEKNIJNJJMHIFDCD?B?CJIM==<=?F?>>>>BDBBABBKIIHGHJJJJJHGIMKKOMCFEFDFGIIE@BBC@40..-0AELHFEFEFFGFILSOHJNMMKKDDFDEEILGK;:;;;CEB3389IHGHHKIJCIF?FGHDEDEEFGGDEEDDDEDEFFFFJFEDCCDDDDDDDGGEHHJFNIGGD6111;CCDEHIJEECAAABCEHEFDFFGSSJHLKFHGFGILDCDDGGKFDBBBCDKJHFEGFFFDEDEFEFDEDDDFE*('&&')(-00544445666ACAA??EHIHEDFDEBCCBCFIGKFCBAA@ABEEDFFGFGEGDDCCDCCEHJLGFEEA@>>>@DPJIJJ?<;9:HHFHFEGEFHGJJJDDDCDOKIG??=><<?>>>A@ACCBB???@@HNRKEACCBNSSPNSSSSIHNLQKJJHGGFHJJNHJIKDDDDEJKMISQLSKFIJQMMPLHMNSSI@///7LIQ?<<;9975---)*24479::=@BBA>CB>97724*)))))+81=>HHHIOJJSKNMSNNSKPLONSKSOJNLKKIKSIKSLNLMJKQJIAAAAASNPLLRJMMHMJONJKMSNSMMPSSSMSSSHQSKIIACAF75EHHIHKQIMMMJOMQLNINSLKJPEBEGDABBBFF?AEIJKRILLNJLLSSKSIMSSISLKQPHLMIQSJLJECFOPKSQLNPJJIKKJQSQSLHK999788/140+,:;>HMKOLSKIIJLSSIKJMSSKPSSSLJHIKPPKSSOQKKSSSSOSNOPOSLKLOLSLKAHGSHGMSEMIFFHFIMISNMHIMSJMMNSMLSQSISSOSOSLNKKKLSSPROSQPSJSQOJROSMOOJSMMLOPMSMPSSMLNQSOPKSSOLSOSPSLKPLSSLSSSOLOSSMSPLSSNKJOSOLPKQLJSSJPNLMRJMNSSSSSMQJSSSSSSSJSOSNSSJMSOSQPNQSPSNSMKHDLDC=975310100*+--.3446@BMSOPKHGHISSKNNQKSKMQSOLSQJMKKQSKIQNMNRSLSSNSMJLLRKSOPSNSPOSKQMMIMRMSLNMKLLSSSSMORPMSSPLSRFFHEESOSLOLIKPSNOSPJSLHJHSSSSMHIBBIFGKSPSNLIHLSSNNLPB?@AA@JOHJIHLMSLMSJNJJMKMIISIKHIKHGE@67666=22111./--&%%%'''(**)''()*=?ECCDHJIKRIEJECACDFFED>>:,*('''(&)&
@4135_45CNXP_4
AATCGCAATAATCGGGTTCATTGATATTCCTAGTATAGTAGATGCTATCACACATACAATCATACTCAATTCGATGGAATTGTTTGATCTTAAAGGGGATATTCTATAATTTCGCATGTGAGGGGTTATTTCTTGGTTTCGTCCAGTCATTAATAACTTGATTATTTTTAGATAATAGTAGATAGAAAGAACGCTCGTAAGGAGTCCTATTGAAACCAAGAAATATAGGCCTGCCTGCCATCCACACCAGAATAAATAGAGTTTTCAAAAAAACCTGCTAGTGGAGGAAGACCTCCTAGGGATAAGAGACATAGAGCTAAAGAGAGAGCCAAAAAAGGATCTTTTGTGTATAATCCTGCATAATCTCGAATGTTATCAGTTCCGGTACGTAGACCAAATAATATAATGCAAGCAAAAGTTCCTAGATTCATGGCGATATAGAACAGCATATAAGTTATCATGCTCGCATATCCACCATTTGAGTCTCCAACAATTATTCCAATAATTACATATCCGATTTGACCTATGGACGAATATGCAAGCATACGTTTCATGCTTGTTTGAGTAATAGCAATGAGATTCCCGAATATCATGCTAAGAATAGCTAGGATTTCCAGAAGAAGATGCCATTCATTTGATAAGAAATAAAAAGGAATATCGAAAATTCGAGTGGCTAAAGCTAAAGCAGCTACTTTCGAAGTAACAGAAAGAAAAGCAACGACTGGAGTGGGAGATCCTTCGTATACGTCAGGAGTCCCATTGATGAAAAGGGGCTAGGGAAAGCTTGAACCCAATTCCTACAGTGATGAATATAAGCGCAATTGAAATTCCTGGGGAGTTATACATTTGTGTATTGATAAGACCATTCACTATTTCTTGAAGCTCAATCTCTCCCCCGGATGAACCATATAGCCAAGAGAAACCATAAACCAGAATAGAAGAGCTTGCCCCACCCATGAGTAAATATTTCATAGTAGCCTCATTAGATCGTATATCTTTCTTGGTATATCCAGATAATAGGTAGGAGCATAAACTGAAACATTCTAGAGCTACAAAGATAGTTATTAAATCGTTAGCACCACATAAAAACATTCCTCCTAGAGTAGCTGTTAATATGAATAACAGAAACTCTGTTATAGCCATTTCTGTACATTCAGTTCCTTCCAGGATAGAGGAATACAGAGAGTTGAACATAGTAAAATAAGAAATTGAAAGATTTCAGTTCGAAATTGTTCGTTTGGAAATTTCCTGAAAAGCTAATCATAGGTTCTTCTCTCCATCGGAACAATAGGGCCGTTATGCTCATTACGAAACTTGTTGAAGAGATGAAATATAACCAAGGTATATCTTTTTGATCAGAGGTTAAATCGATCATCAGAAGAAGAATTAGGCCAAAAAGCTAGCAT
+
SRKLISKONLNLOLOMSOOQSNJSLJOJLLLSSOMSLJKKKKOILMQONOLSILMNSSJQNQSJMIKIKMSMSORLJODSOHSOLPQSJOE>=>?DSKLKNSS?>>??OSSKNIIKSSSSSKMSOIMPSSNSOSIOKINSSSKMPMMSPJLOJLMROKOLSSNSSLSSSSOLPQOSJMKLSMSHIISOLMMKPSSSISLSLSNPNMJIMGLFMQSSLSQOQSPSMSRJOKNSSSJIJQSLLBB;<HIKROLKKLSNJLILKSJFJ8000EDSPMSSMIHE999DEDDFHMKNNJFFGRKLOSSKPONSSOOSPOKSSLHLLORLMQIOLIGQLKSLLRPKSSNSSNJLSOJMLLNJSMMSIMOJOJJIOJLPSLHINIJJLPRPSIMOJNIJNOGMSLSSKMPKLLHHOHHNHJLSIKKLSKSLLLLMLRSJKHJHJHHOONJHMISHNKSQSLRNOSKMMKRJNIJPSQKSNGIKLSJOKLKNHKIILMMJOLJGJHNHKIHIMJHIJFGIHGHGHFGFKKSNMLSDCCC?@@>>>>>JHNJJLFFEEEFIGHIIHHFEMIIIJIFHFGHIIHHFECCCCDDCDEEIFF>:986699:@@@??@@BABBBCDEJECBA@??==<=?@CFGEEDCCC@====>>>>>?CFHHDBBAAB@=>>>ACCCA@@??@AESSGNFFFISNSSLSLHGOJ@??@AJSJSMIHSKSSISLSSNOSRSIIJKPKJLPMKKMOSNLPMIPIMLMMMIIEGFDIF@@:33JIIQLHNGRLEHRJNEJKFGJNKLKMJJOSIPHKFINLPKPLNMJIMKLNNLSJIHKHFIJRHHOSIGDHLLKLGLOJLLMIJLNSNPNSPJMLJHHMHJIHIIGSJLHKLGHJSNNIGNHEEFC@??>>=:3-)'''(-5?DEEENKISJLLIIIIMPNSMMLRSIRLJMNISOKOKSLOSROKIJKCFHLHLNJNJJMSIQNKPMOSOSSIKQOSLKJQLJPJPJLJEGEDCEB?4,(+1//LPQMOSOIIJKHKSIKPJLQSOISJNGNJKHJKKJISJSLSNMQSSSKHLJMOOSPSSSNMSQOSNKIIHGMJJSKKIMMKLMSKKPSNJSNSLSSQJIIIIIPJSOSQJQILQKKJSKSSSLRSRQKSHSMIISLIBDCCEPHMIE..-)&%$$#$$&%%%((**)*((().112<>?BGGGHGIMOMJIFKPIIRSMKSHMIKLIHHHF=;85/,(((''(()2<?><:**+>=FGFHSOPSJKNSGPMPLLSIJSPHLILMKSJNPOPSKLKSFHCB@>@BBGGIFGH@EE;<:889:=>?DDHHILNKIKKPJSSSIRJPKHJPLKSMLMLNMJKSSILIOFGGGDDC>==>DEINHHGG;:::;9:9752335@@AEDDHHMLGIJFSLSFHB@?=2
@4136_45CNXP_4
TACGATCGTTTTTGGCCTAATTCTTCTTCTGATGATCGATTTAACCTCTGATCAAAAAGATATACCTTGGTTATATTTCATCTCTTCAACAAGTTTCGTAATGAGCATAACGGCCCTATTGTTCCGATGGAGAGAAGAACCTATGATTAGCTTTTCAGGAAATTTCCAAACGAACAATTTCAACGAAATCTTTGAATTTCTTATTTTACTATGTTCAACTCTCTGTATTCCTCTATCCGTAGAGTACATTGAATGTACAGAAATGGCTATAACAAGTACTGTTATAGCCATTTATTAGTACGAATGTACTGCTCGGATAGAGGAATGCGAGAGAGTTGAACATAGATGTTTCATTTGAAATTGTTCGTTTGGAAATTTATTGAAAAGCTAATCATAGGTTCTTCTCTCCATGGTATGCTCATTACGAAAACTTGTTGAAGAGATGAAATATAACCAAGGTACTGCTTTTTGATCAGAGAAAAGTTAATCGATGCA
+
;444445SGLLKS44444BEEINNJKQLHDBBCKNPFGDEEJGISIJ@>..../1115..+++0.///444=FLFCE?>?@>A@AHHGPSMILOJE=9988?9984566FH;;;;@@=<=9888:***))..5?CEHIGKGHHGBABABDEDKIJCCCCEMOOSMIHDCEEHIJLSQIRJHIKGB:DDFEDB=++++,SHIQIHEH43+++,;A@:7777;<999GCCDBDIKJJHHHFFHFFHGKSHIMPFGNGHGKKMDBCBADAAAA@DB;))))))))434589860./&&%$$&%%$%$$$&'')/..,***+*+)(()1/+)'&&&%&&&&&%&&'(''''''(/15666(:??@DA??/...17:>?=<<7+++)*+:<?>>887:;;:;;<=559334422,+))*)+,23('&&'*)()),+-22254576520////0/.-)&%%%&&$###$%%&)*11+))'(''&&&''&*2+,./-,+(''
@4137_45CNXP_4
GGCAATGCAAGGGAAGCCATCGATAAAATAGTGAACATTGTAAATATTTTTTGGAATGGAGATAGCCATTCCACCCATTTCATCAAGATAAACAAGCCTAATTCTATCATAACTCGTTCCTGCCAAGAAAAAAAGTGCAGCGCCAATAAATCCATGAGAAATTATTTGTAAAATAGCTCCATTAAGTCCAGGATCCGTTATAGAACTAATACCTATAATTATAAAACCCATATGAGATACAGAAGAATAGGCTATTCTCTTTTTAAATTACGTTGACCGAGAGATGTTGAAGCTGCATAAATTATTTGGATTGTACCGACTACCAACAACCAAGGAGAAAACATAGAATGAGCGTGGGGTAATAATTCCATATTGATTCGAACCAACCCATAGGCTCCCATTTTTAATAAGATTCCAGCGAGAAGCATACAGGTACTGTAATGTGCCTCACCGTGGGTGTCAGGTAACCAAGTATGTAAAGGTATAATCGGTAATTTGACGGCAAAAGCAATAAGAAATCCAATATAAAATAGTATTTCAAGTGTAACAGGATAGGATTTATTAGCTAAGAGTTCTAAATTTAATGTTGGTTCGTTCGAACCATATAAACTTATACCTAAAACTCCTATTAATAAAAAAATAGAACTTCCTGCCGTGTACAAAATAAATTTTGTAGCCGAATACAGACGTTTCTTTCCACCCCACATGGATAAAAGTAGATAAACGGGAATTAATTCTAATTCCCACATGATGAAAAAAAGTAGAAGATCCCGAGAAGAAAATAATCCTATTTGACCGCTGTACATTGCTAACATCAGGAAATGAAAAAATCGGGAATCCCGAGTAACTGGAAAAGCCGCTAAAGTGGCTAAAGTAGTAATAAATCCCGTCAGTAAAATAGTTCCTATAGAAAGTCCATCTATTCCCATTCTCCAGTAAAAATCAAAAAAATCGATCCATTTATAATCTTCGGACAGTTGAATTAATGGATAAATCCATTTAAAATTATAACAAAAAGCGTAGGTCGTTAGAAGAAGTTCTAAGATGCAAATGCATATAGTATACCATTTATTGACTTTATTTCCCCTATGCGGGAGAAATAACATTAATGAACCAGCAGATATTGGAAAAACAACAATTATTGTTAACCAAGGAAAATCATTCGTGGTAAAGACAGATACACCAGGTCCAAAGAACGCGTACTCAAAAAAAATATATAAATAAAAAATTTTTAACTTTTTTGAGTACGAGTACTTGTCAATAAAAAAAATAAAATGTATTCCAAATTTATTCAAATGAGGTTTTCGGTAACGTATCAATAAGCTAGACCCATACTTCAGTTGTTCGATCGTAA
+
GJSMSJDKKLSONNIPSSQOQJGIJIJSLNSLLSKSSKMLIOMNISHSIKKSIKKKIJRSLSS<<<;;;>;;./ED?AGFDFDFPJKLJJPKOSSOJMNPNJSMLQJMSSRMSSNSLLKOJHHSGHFGBJSSSSLKLSMNIGJNJKQHKHGIMKHLJAOJMSQMSLLOSKOMSRRSNLJIFGJGBAA@SKOLSSRONLIHJ....--.66BHLKNSLLKHJKIOISLKNRJKIPLLMSLSSLSSNNPSSSSSOOJSQSSC3.HDEINSJIHFHGOPQOSIMMSGMOKSMSSSSLSSMSOLNKQIFHJIJMSQSRPPKLLNSNMHOPOLKPLKSSLKRKLSQNSMLLLNSNSOOMNSKSLJMSHKNSPMKRMKSSD@BB;43334DCDDGHHJNKSSLQQHIIISSSSKIKPMJLNNLHILLOJMMRJSKIKPSSLSSISSKKMSKPLSSLSSSSMSQSLSJNSKSRMKKSSOLKLOSJSKSKHJMGIQ<<<<;@@@AHIIFFEEKQSKMMOKOSSIJMKQPJGJIGGLHJIKLSLLMSSMSJJJMLPHIKIHIHHMLMNOOSSKSJMEGEHGI@<<,))))0-,,-9>>>IHOQOOLKHHOMIPIFDDHF@@@@ALMILSNSQKRKPOSSOILMFFSSSSKHIGGIIIJGGGGFIIJGHIGHAJHGFGLSSSLJKLHIKKQJKJLPIPJJJJEEEEDGININLMLGEFJGHKIQIRSLHLICAAB@EDEFPQLKJGGD0000?@>)((()FGEDAA>SIKKIFHGKIIMLKG>GIJJMSLJSKMKLQHIMLSSOMOLLMLGJKGIGIIJSIJLJKGDEESOOO>>>>>>==>HFMKKSLOIJKKJKLSOFKIIRKISLSQLJSQPPLLSIKSNGLKHGHEQJSKIKLHHLKOLJIKKKIKGGGHNLMLIHGFQJISKKJILDDA<<<7967@@@@CDEFEGGGD@?BESSSN==<=>IPKLQQIJGHLIGDBCBABC@@?<::::323556//..++*+-3256HLSGFHHFHIHSJORKIFEGGHHHFFJKGIJSLSKMMSSSIGIKNIJKKPIJLLLJLJNMSNHKPMKSOKPJSINJJJLKKNROJGKJKSJHILJHJCCDBFC::JGNIHHHFJJHFFHLHSOISNPSMKFHEFEFMJROKMKSJLKHJKLMKNKIAFGGLSIIKIDB@@?5,++,.)*+0////23458;B@1111/0.-,.6:KEDFFEJFECBCEC@DHGE?===AAC@BA?LSKHGFGFDCBBBAABBCDA@@@@E@BGHNNMIFJMIIHHFHEFFFEHNSIGGGHHHJJHEEEEGRHDECBDGBC4433487;:::5/.../11198866@BBGEEFEDHEACDD
@4138_45CNXP_4
GGCAATGCAAGGGAAGCCATCGATAAAATAGTGAACATTGTAAATATTTTTTGGAATGGAGATAGCCATTCCACCCATTTCATCAAGATAAACAAGCCTAATTCTATCATAACTCGTTCCTGCCAAGAAAAGTGCAGCGCAAGTGATTCCATGAGAAATTATTTGTAAAATAGTTCCGTTAATTGCCAGATCGTTATAGAACTAATACCTATAATTATAAAACCCATATGAGATACAGAAGAATAGGCTATTCTCTTTTTTAAATTACGTAACCGAGAGATGTTAAAGCTGCATAAATTATTTGGATTGTACCGACTACCAACAACCAAGGAGAAAACATAGAATGAGCGTGGGGTAATAATTCCATATTGATCGAACCAACCCATAGGCTCCCATTTTAATAAGATTCCAGCGAGAAGCATACAGGTACTGTAATGTGCCTCACCGTGGGTGTCAGGTAACCAAGTATGTAAAGGTATAATCGGTAATTTAGCGGCAAAAGCAATAAGAAATCCAATATAAAATAGTATTTCAAGTGTAACAGGATAGGATTTATTAGCTAAGAGTTCTAAATTTAATGTTGGTTCGTTCGAACCATATCCAACTTATACCTAAAACTCCTATTAATAAAAAAATAGAACTTCCTGCCGTGTACAAAATAAATTTTGTAGCCGAATACAGACGTTTCTTTCCACCCCACATGGATAAAAGTAGATAAACGGGAATTAATTCTAATTCCCACATGATGAAAAAAGTAGAAGATCCCGAGAAGAAAATAATCCTATTTGACCGCTGTACATTGCTAACATCAGGAAATGAAAAAATCGGGAATCCCGAGTAACTGGAAAAGCCGCTAAAGTGGCTAAAGTAGTAATAAATCCCGTCGTAAAATAGTTCCTATAGAAAGTCCATCTATTCCCATTCTCCAGTAAAAATTGAAAAAAATCGATCCATTTATAATCTTCGGACAGTTGAATTAATGGATCGTCCATTTTAAAATTATAACAAAAGGCGTAGGTCGTTAGAAGAAGTTCTAAGATGCAAATGCATATAGTATACCATTTATTGACTTTATTTTCCCTATGCAGAGATCACATTAATGAACCAGCAGATATTGGAAAAACAACAATTATTGTTAACCAAGGAAAATCATTCATGGTAAAGACAAGATACACCAGGTCCAAAGAACGCGTACTCAAAAAAAAATATATAAATAAAAAATTTTTAACTTTTTTGAGTACGAGTACTTGTCAATAAAAAAAATAAAATGTATTCCAAATTTATTCAAATGAGGTTTTCGGTAACGTATCAATAAGCTAGACCCATACTTCGAGTTGTTGCTAGCATA
+
99:?@E10001;<<=MPLOJFEFEFMOPSQKHKNMSOONSNNKLSSSHHNISMSMMOSSHFFECEEA?A@><22334=AA7..-,,,,,,-//HSHHIRKJSPOSKJGLSSKHKKJRKJHJGMH=><1*'0+('&&%%%&((((''&&%%%,,,,..33422222222211*'&&%%%&&%$$$$$$$$&&)&&),40.....1CEFGISHIHLPHCCJIMJGSSJOJSKIKJJJOJKII==JSHFFDFGHGFHDBDA<85300-,+(()&%&(()**+3>CDECEFOKKJHHHGSPKSSQLKHJOSQISSSSSJOKLMOSKPNSMNKSSJSPKSSMSSJOLSOMHGKOHSSKSMINRSNSOCDA=>998544+))--<=B>>E?AIGGISGD;78;;=>EIJQKOLGDE55BCSFFGCGCB>;;;;CKIKIOGINJLNIGGGHSKMLFHGMKKLOJKJFFHFFCDCED?5334CGHBCABC76667@:;945666788:98;)&&&&&%&()+,,,,->@>==<<;;769>0?AADIHHLIKRSSOPSOKSRSQLMJRJSLKPJGJIEIJRRSSSMJSISLABAAABBB61114;==21/024669..45943;;F@@@@?ECDFKNMNIKSSSMHLIMIQPSMIIKPGJGIIIQSSQSNSOLSSPKRGSSIOKLKKSJJGFFLJFCDEA68@AIJF>SFE3311246*.+******0/16789=<<;;<<=32226=1*++++*+*,,,,1/+++++6733336*****16;HGKMOJHIIHJRMJMLSSSLKNMKSSOOMH555...,-05589.---,///1DEFFIGII?<>DDFFDDFIHLLPPSKKSJMKSSGMKGF7654666556D=;::66624.))**=B@@A>>>@?AEB<<<OGHHHGIBA@?A@D;:<A@IFK;8778=A@:7..1114311+++++.-021-/99=<?=99:@@HJS@====DIJK......../===7.,+,-IGHGGJSMSSLMNHKSLLKSHLNSGGPSGFLGGGFHGEGIIFHFEDEMQRJKKJMOHHEFGEFLPKKOC>?>><5334-44.-67++++**+.++++,2))56=@BBGEGPSSJLSOSISISILGEDECGIGHJHGDD?;;;;@DKGNJOILHJJJKGIJHGHSMJSLEGGHFEFCEHJHFEH???=B@?=;88884.../-//56+)))**)))*8ACDKHIOSII;:<=?<LJS30..1956667889897//--:<<?>??AABCBDFEEF@??@B==FH?>=20114CFEFGGJLKCCCCEIBABAA9888;EEIFGGDFECDFHJHFC@ABCFGFGAAAAAGE@
@4139_45CNXP_4
ATGCTAGCAACAACTCGAAGTATGGGTCTAGCTTATTGATACGTTACCGAAAACCTCATTTGAATAAATTTGGAATACATTTTATTTTTTTTATTGACAAGTACTCGTACTCAAAAAAGTTAAAAATTTTTTATTTATATATTTTTTTTGAGTACACGTTGCTTTGGACCTGGTGTATCTTGTCTTTACCACGAATGATTTTCCTTGGTTAACAATAATTGTTGTTTCCAATATCTGCTGGTTCATTAATGTTATTTCTCCCGCATAGGGGAAATAAAGTCAATAAATGGTGTGCTTGTGCGTTTGCATCTTAGAACTTCTTCTAACGACCTACGCTTTTTGTTATCGTTAAAATGGACGATCCATTAATTCAACTGTCCGAAGATTATAAATGGATCGATTTTTTTGATTTTTACTGGAGAATGGGAATAGATGGACTTTCTATAGGAACTATTTTACTGACGGGATTTATTACTACTTTAGCCACTTTAGCGGCTTTTCCAGTTACTCGGGATTCCCGATTTTTTCATTTCCTGATGTTAGCAATGTACAGCGGTCAAATAGGATTATTTTCTTCTCGGGATCTTCTACTTTTTTTCATCATGTGGGAATTAGAATTAATTCCCGTTTATCTACTTTTATCCATGTGGGGTGGAAAGAAACGTCTGTATTCGGCTACAAAATTTATTTTGTACACGGCAGGAAGTTCTATTTTTTTATTAATAGGAGTTTTAGGTATAAGTTTATATGGTTCGAACGAACCAACATTAAATTTAGAACTCTTAGCTAATAAATCCTATCCTGTTACACTTGAAATACTATTTTATATTGGATTTCTTATTGCTTTTGCCGTCAAATTACCGATTATACCTTTACATACTTGGTTACCTGACACCCACGGTGAGGCACATTACAGTACCTGTATGCTTCTCGCTGGAATCTTATTAAAAATGGGAGCCTATGGGTTGGTTCGAATCAATATGGAATTATTACCCCACGCTCATTCTATGTTTTCTCCTTGGTTGTTGGTAGTCGGTACAATCCAAATAATTTATGCAGCTTTAACATCTCTCGGTCAACGTAATTTAAAAAAGAGAATAGCCTATTCTTCTGTATCTCATATGGGTTTTATAATTATAGGTATTAGTTCTATAACGGATCCTGGACTTAATGGAGCTATTTTACAAATAATTTCTCATGGATTTATTGGCGCTGCATTTTTTTTCTTGGCAGGAACGAGTTATGATAGAATTAGGCTTGTTTATCTTGATGAAATGGGTGGAATGGCTATCTCCATTCCAAAAATATTTACAATGTTCACTATTTTATCGATGGCTTCCCTTGCATTGCCA
+
EHHMPKIIGHJHKKO=<<<=HSKJSMSPPSJQLLSONMMJJOJIKESOKKLIMSQN999@BCGGIFHKJKFFEGGMLLDCCDFGLIKKJSSNSIJGLQHHJIOGNEGIGSKGGGHPSQOIGHGNJLIDCGGSRSSI@MKKGJHA>?ABC3/.../''''(('()).38ADJHGHHHLJMOSMQSLSSLSNQSJECDMISGSSSNJSDFKLLSSRJOGFSGIFEC@.*'EDCEFGGGFDD---11<DPHFLIMPJLSQMSIJLIKQKCDBB==A97)))))(''&&()()+,'%$%%%%&()&%%%%16ABCEBADHMKSECCBDNHLOOKLIMSSJMOFHFEHICC)((((//12222;DCEEGFFJKQJKKNKMLKIKSHKJIKLPPLKIMIPMSJMLIGGHLSSOKLSGSSKNSSMKSISRQIJJRQMKSSPOLOSJJPJSKSRLSPQLHMSKSSLKSMKSHIIGJMLNIRRLSPQIPIFIJIHOSJQQSJNKKRKSSRPLKHGDCCBDBJIIMIHB8CFBDEEMHFEKJILQKPKLJLGHLLSPSRJIGIGDED9543116888>97655457..777@@HILHHIGHIHCSSSSOKSLLMKNGGHBFJSEIFDCDIGIJPIKHHMHNIGGEDCEFSJRIR99LSJKMDD-,,,,)//1-.:76778:;CFHHGFFIEEDIFDDEEHLNMMIKHMRGGBDEFFPIFHHIHHJSSSPSJJGHHGFGHIORSJSNKIMNLIKNLIJGEGJKLMJLJLDBCCDILJMMJFDCDHS::99;<=>7445>DEFIQNKILHGFINIJJJIJPGIPJGSQQKGHHLCHI=;8778857998@ACDHEAFEFEDEEGIIRSNKKKOHPJJMSSQLMSLNFGSSOLKOMNIPSSOKPKSSSSIJISOJSSKLNKHNKJISIJHIJSKPNMSPLLLQJIFFD>=>>AAAA;9999:8774477AHCCCFDJJJLHKFK217777:=??@EFFJIH.*,()275/57;;ABIMMSKJIGILJGNHKISHPMKKILKSKIIJIIHIJPIKLOIHSLSLNJIOLJLSLOMJSLRMSQSOOSMKHJLKKPLIIIISNM,++,OFHDBBA@ACIKHJMHSIMNLSPJSSSSSSMLKLLOJLSISNSMRSOLLOLPSMMSNJHLKNHIILILMRKOMRNMJKHIMHNJLJSHSJSJDLSRKSIJHLISOSLKNJISQKOKOPMSKIKED:-,,-9HMLLGGAASJSSSIJIGIFJSSKLPF>>?FGKILJQOGJSKKLNLSIRLKJKHLJSKHDDEDDCFGGEFBCAA9:HLJJIKLKJB=??=822222FEEEHKQIJFDF0...06GEEEG@@F=>MGIHIIF
@4140_45CNXP_4
AATCGCAATAATCGGGTTCATTGATATTCCTAGTATAGTAGATGCTATCACACATACAATCATACTCAATTCGATGGAATTGTTTGATCTTAAAGGGGATATTCTATAATTTCGCATGTGAGGGGTTATTTCTTGGTTTCGTCCAGTCATTAATAACTTGATTATTTTTAGATAATAGTAGATAGAAAGAACGCTCGTAAGGAGTCCTATTGAAACCAAGAAATATAGGCCTGCCTGCCATCCACACCAGAATAAATAGAGTTTTCCAAAAAAACCTGCTAGTGGAGGAAGACCTCCTAGGGATAAGAGACATAGAGCTAAAGAGAGAGCCAAAAAAGGATCTTTTGTGTATAATCCTGCATAATCTCGAATGTTATCAGTTCCGGTACGTAGACCAAATAATATAATGCAAGCAAAAGTTCCTAGATTCATGGCGATATAGAACAGCATATAAGTTATCATGCTCGCATATCCACCATTTGAGTCTCCAACAATTATTCCAATAATTACATATCCGATTTGACCTATGGACGAATATGCAAGCATACGTTTCATGCTTGTTTGAGTAATAGCAATGAGATTCCCGAATATCATGCTAAGAATAGCTAGGATTTCCAGAAGAAGATGCCATTCATTTGATAAGAAATACGGAAAAGGAATATCGAAAATTCGAGTGGCTAAAGCTAAAGCAGCTACTTTCGAAGTAACAGAAAGAAAAGCAACGACTGGAGTGGGAGATCCTTCGTATACGTCAGGAGTCCATTGATGAAAAGGGGCTAGGGAAAGCTTGAACCCAATTCCTACAGTGATGAATATAAGCGCAATTGAAATTCCTGGGGAGTTATACATTTGTGTATTGATAAGACCATTCACTATTTCTTGAAGCTCAATCTCTCCCCCGGATGAACCATATAGCCAAGAGAAACCATAAACCAGAATAGAAGAGCTTGCCCCACCCATGAGTAAATATTTCATAGTAGCCTCATTAGATCGTATATCTTTCTTGGTATATCCAGATAATAGGTAGGAGCATAAACTGAAACATTCTAGAGCTACAAAGATAGTTATTAAATCGTTAGCACCACATAAAAACATTCCTCCTAGAGTAGCTGTTAATATGAATAACAGAAACTCTGTTATAGCCATTTCTGTACATTCAATGTACTCTACGGATAGAGGAATACAGAGAGTTGAACATAGTAAAATAAGAAATTGAAAGATTTCGTTGAAATTGTTCGTTTGGAAATTTCCTGAAAAGCTAATCATA
+
SSNISKJNSLOSMKH@KIMSKOMJRLJKKILMOLSSGFHHFLGIKSLNOKJISLJLSMSSSOQNKPILJHIKMJPNMLLLSFJKMNIJDF:667EHOSSSGSSLNLSMLKLQOKQOSMSSSSLMPSSSSSNOSSMNIMGDCCCIINPKKSPKSSSOSRMNSMSNOROSSNKOMJSLILLKONLIFNILQSSKLSSOKNNIPISRSNHNFGIEFLKKHKLSOSSSSMJLMSQSQKSSKQNFNHILIOFGHHLOJSKLSLKJLKKKQKSCIKJSSSQQSJOHFFNHKNIFGGSIMSMJLIOLOOOSJCBCEDSIIJKMQPLJPORMRSSNSOOEBACSOKJOQJOPSSMOSOPJMOQLSSJSPSMSJMSNSSLSRSQJQLNILOSNORSJRQSKSSJJNJPSMSSOSOLQJPMHQIGSSOQSSSKONOJSMSOJOSMMIKLKSMPMKQKLNLKSISMSKSISPSPOSMOKNSPKOINSSSPPSMKQSOLSSLSHEK?>>>>KKKIJNSILKHKMNJLSJLMLSJHSIHLILNKLGGGHHLMPSNLPNSJLJPJJQMKJROKOSNMHIIIEFEFGFFKSIRJKKLBSIFIJIKMSSKSHH>?@;:98.,-***/@GECGDDHJMNPJIGHHHLJHIJJOONNH??=<==<3.(%%&'((6=>ABBDDEHFFFF..CFEGIGNJJPJMKLSSSSKMMLLMQLJIIJQNPMJOKFSJSQHNERNSLSSOLHLC@@@@GKHMLKSINSKMJLKMIKHSGFEFEHHCC77>?>??GIQSMGSSSMIJMJJSKSLNNNMLPSOJNJJLPSMLOLSLILFFGEFSMNNHGOMQLMHIOSRKONSGSSKSKSMKJSJSOJSOMSSOSSJSKMOLNSJRMPPMMSMOSLQSSIQSONOSLORLSKIIMFHIGFLKHSPSSSIPSLIOSIMSOSSSSSPSLNSSKSMLLNNKOLOKOSOIMIDDSHGJILCJ>>=>=IIHSQSQKMNKLIKSSSSLKJMHLMMNHKLLJMMPLSQSNNSKMIPSPSJSSKMJSSKSOKLLLMSPMNOSSRMQPLSPQSQNMNJMRMMJMNKSMSLSSJSLOSSSJKHSNOSHLSSPOOQHEJNSMSSSJSLMKSNSMSOPLSPNHPSKPMSLSNPMSQNMSPSMKJSPQLRKMHLLLLJSQKPSQJMJPSKSMLOKHIOMMOKJSHECCDESMSOSQOJLSSISMIHICB:9:86666.+*,-57DIJSPJSSEJMPPOMJPONPLJNIDCDFMOLKLSSSSOSISGMJNMKRSISOKJ
@4141_45CNXP_4
AATCGCAATAATCGGGTTCATTGATATTCCTAGTATAGTAGATGCTATCACACATACAATCATACTCAATTCGATGGAATTGTTTGATCTAAAGGGAATATCTATAATTTCGCATGTGAGGGGTTATTTCTTCGTTTCGTCCAGTCATTAATAACTTGATTATTTTTAGATAATAGTAGATAGAAAGAACGCTCGTAAGGAGTCCTATTTGAAACCAAGAATATAGGCCTGCCTGCCATCCACACCAGAATAAATAGAGTTTTCCCAAAAAAACCTGCTAGTGGAGGAAGAACCTCCTAGGGATAAGAGACATAGAGCTAAAGAGAGAGCCAAAAAAGGATCTTTTGTGTATAATCCTGCATAATCTCGAATATGTTATCAGTTCCGGTACGTAGACCAAATAATATAATGCAAGCAAAAGTTCCTAGATTTCATGGCAATATCAGACAGCATACCTAAGTTATCGTGCTCGCATATCCACCATTTGAGTCTCCAACAATTATTCCAATAATTACATATCCGATTTGACCTATGGACGAATATGCAAGCATACGTTTCATGCTTGTTTCCAGTAATAGCAATGTGGATTACCGAATATCATGCTACAATTAGCTAGATTCCGAAGAAGATGCCATTCTGGTGTGGATGGCAGGCAGGCCTATCTGACTCCTTACAAGCATCTTCTATCTACTATTATCTAAAAATAATCAAGTTATTAATGACTGGACAAAAACTAAGAAATAACCCCTCACATGCGAAATTATAGAATATCCCCTTAAGATCAAACAATTCCATGGAATTAAGGGTGTCATTGTATGTGTGATAGCATCTACTATACTAGGAATATCAATGAACCCGATTATTGCGATTA
+
GFHEEEDCJKLOKMNJONJGHF222228223DHIOSMLMQSNJKGINILMNJLIMJSMNMKMLRJPEGHJHB-----444:000/,++'('&()+4+2+*0'%%&'77;AHDEEEHLGSFKGE?OGHGFA@7))))*6>???DDDSKKJMNMQJMIQINLSLSOHLKD;::678333*)))'&&''(/<:1111153489AB?=<;***)''*-)--.,*)('-***114...-03</2BG>?;:8....10123000/0239453++58<LIOHSGDFC@@7,+++56655)))0-0)(())).+)()++011002269<@@EJMGHIOGGFGGKHJ><;:;;<<52-,,..89IAB@?>BBDC>?;+)))),'')))9DFEHFPFDECDEGCC@@BCFKDJISSQPLOHHDA@@:9:<6443596--.00()+**++///1*('''&&+++)(%%$'(-..2(&&&&'))**+,333++-::;<<>=>>AADCFGAABA<<;;<85555;ABHB@@@AHBA@@>88<=F@<677776551.''''-.4:432234,-../06(''&%''&&%'(%&&%')()'''''&&'&&)((2+))((()'&&&'%$$%%)(')&&)+,-.8::678A0/22733300112::@C888767<;<DBA&%$&'0114544-'&&'*))2)*367CFGJJAAAAAD;<<EKLCBBAADEGKJKIKSKHFHJ****)*,**+)))))288=?=>@A@ABBEHFSDFEGHLHI<;;;<AACEB::9//CEFD@MGF33311546*****3*(''%$$$$$$$$---./0:;HGFDJGIFGEGFFFEEEFNHLNKLSJIMIHFHGGFGGHIJHJNKHFKIG
@4142_45CNXP_4
CGTACGTATTTTTGGCCTAATTCTTCTTCTGATGATCGATTTAACCTCTGATCAAAAAGATATACCTTGGTTATATTTCATCTCTTCAACAAGTTTCGTAATGAGCATAACGGCCCTATTGTTCCGATGGAGAGAAGAACCTATGATTAGCTTTTAGGAAATTTCCAAACGAACAATTTCAACGAAATCTTTCAATTTCTTATTTTACTATGTTCAACTCTCTGTATTCCTCTATCCGTAGAGTACATTGAATGTACAGAAATGGCTATAACAGAGTTTCTGTTATTCATATTAACAGCTACTCTAGGAGGAATGTTTTTATGTGGTGCTAACGATTTAATAACTATCTTTGTAGCTCTAGAATGTTTCAGTTTATGCTCCTACCTATTATCTGGATATACCAAGAAAGATATACGATCTAATGAGGCTACTATGAAATATTTACTCATGGGTGGGGCAAGCTCTTCTATTCTGGTTTATGGTTTCTCTTGGCTATATGGTTCATCCGGGGGAGAGATTGAGCTTCAAGAAATAGTGAATGGTCTTATCAATACACAAATGTATAACTCCCCCAGGAATTTCAATTGCGCTTATATTCATCACTGTAGGAATTGGGTTCAAGCTTTCCCTAGCCCCTTTTCATCAATGGACTCCTGACGTATACGAAGGATCTCCCACTCCAGTCGTTGCTTTTCTTTCTGTTACTTCGAAAGTAGCTGCTTTAGCTTTAGCCACTCGAATTTTCGATATTCCTTTTTATTTCTTATCAAATGAATGGCATCTTCTTCTGGAAATCCTAGCTATTCTTAGCATGATATTCGGGAATCTCATTGCTATTACTCAAACAAGCATGAAACGTATGCTTGCATATTCGTCCATAGGTCAAATCGGATATGTAATTATTGGAATAATTGTTGGAGACTCAAATGGTGGATATGCGAGCATGATAACTTATATGCTGTTCTATATCGCCATGAATCTAGGAACTTTTGCTTGCATTATATTATTTGGTCTACGTACCGGAACTGATAACATTCGAGATTATGCAGGATTATACACAAAAGATCCTTTTTTGGCTCTCTCTTTAGCTCTATGTCTCTTATCCCTAGGAGGTCTTCCTCCACTAGCAGGTTTTTTTGGAAAACTCTATTTATTCTGGTGTGGATGGCAGGCAGGCCTATATTTCTTGGTTTCAATAGGACTCCTTACGAGCGTTCTTTCTATCTACTATTATCTAAAAATAATCAAGTTATTAATGACTGGACGAAACCAAGAAATAACCCCTCACATGCGAAATTATAGAATATCCCCTTTAAGATCAAACAATTCCATCGAATTGAGTATGATTGTATGTGTGATAGCATCTACTATACTAGGAATATCAATGAACCCGATTATTGCGATTA
+
NLGLIKLLFGSSS=<<<>IGHMIKOSPSSMQSQFHG22223=99>GJ@?=<=@AGFLOPKQKIJJNSMMSKPJSSSPKNSSNKOMKHGIJLLLN@@@@@IJI33334LLSNNMLLGDDEFLSSLNMSQISMHSOOQOSMLLJJSPIQSN@@9854****DINSLMJNKPGCBCBCKHHFKLMHIHJRMQKLSLSSKSKBCBCBSKKMSSMOHMSKSSLSSSOLMOJJRLSNSSOSKSMSMRSKOSSKSLRMLSIJNNIGHKSLMIISJSLNIKLNJLJSSNMIKMSLLLSJSLJHIISMPKMSNPOKQLJMHNLONPHSSRQLPINJNMSPHHIFHDGJKJMJJSOLKRSNLQKKNMIKMLHJMIISKSPMISOJKKPSSLSNKPKMLLOSJSNKINNQMSKBB<:=>=HMHPMH@BDCKCCDOIHLIKKKSIHPLPMLJNOKJMOQLSKJPSNKMNSMSICBAAA?>;;;==JNNMLOQMJGGEBJDDCCCCIHSNKJLJKJKKIHHEBHJHIKLSSKLNNKJNOLMNJKLJLSKLKQMQJSRMNNJJKKNJKJKKLPMMSMQHFC@2222225CDDGJFABB??@AAEEFGOJQDJHPLLKHJMGGEGKLJSLNMSQLMFI>31./27:CDOIELIF@<DSIGRQIIKLKMMLIKGFGHGPNEDFECHH?=;DDBDHJGJHMHJKKISJSMNLEF>8JEGGECKRNIIIJLKJOSJLJSIN@=?+***+CEEERHHHKHRSMHIHHGSSSPHDOSSMMOLOMJJLH=>=9))))):>?A>>>==B?>BCHSRMSSJACCFFGKC@A@AFHFJGIHEDD>>??CSLOSLMLLNOLJOLMOKJSJORSKSLSISSPMLIKJKSLQRQHIJII44444DGMSSOLLSNJKMSPSLKIOIHKSMJJKKMKHOSJLGCDDEOCOSLLIJSKSMMLMMMJKPMSLPSMKSLMEDCCDDAAA?;:988999@AEDGEHGJIJLNGJMKPLJKLLSMNDMPQMONJIKMKJSOSQLNIQONOOLHPIKKOHPLSLSNOQLSKQJSLNKSSSNSLKSRSLLMSIKJGFISSMLSLCKKKSKMPLSHHEDC=?80:CESSOSJSSRNLSPSMSJGSNSKSMHLKOSSOPLNSOJKSOMH@BCEGLOLFGPKLKKC@;;;CIKMHKQNHLLMLOSLKRPMNMIJKIMOJLMSKSNSOGFIIHMSMSKMHJSKOIHGED??>5(((((**&(***;>=?HIOLK999:KSPSOLSPSKQLSLOPNIK)))))ABP88888NSJSKQOOSJOMRKNJLJSKJKJNOSOJLOIISSSOSIHJEBA;1BMOIIMIOIHDSNKJINHGJMOGLRIFHGFGGHHSMJKJNIIISLSLMQOSNNKHKIQJSMSSOSRLOSLPBCBCBE<;<<<E@<;=EGFJ
@4143_45CNXP_4
GGCAATGCAAGGGAAGCCATCGATAAAATAGTGAACATTGTAAATATTTTTGGAATGGAGATAGCCATTCCACCCATTTCATCAAGATAAACAAGCCTAATTCTATCATAACTCGTTCCTGCCAAGAAAAAAAGTGCAGCGCCAATAAATCCATGAGAAATTATTTGTAAAATAGCTCCATTAAGTCCAGGATCCGTTATAGAACTAATACCTATAATTATAAAACCCATATGAGATACAGAAGAATAGGCTATTCTCTTTTTTAAATTACGTTGACCGAGAGATGTTAAAGCTGCATAAATTATTTGGATTGTACCGACTACCAACAACCAAGGAGAAAACATAGAATGAGCGTGGGGTAATAATTCCATATTGATTCGAACCAACCCATAGGCTCCCATTTTTAATAAGATTTCCAGCGAGAAGCATACAGGTACTGTAATGTGCCTCACCGTGGGTGTCAGGTAACCAAGTATGTAAAGGTATAATCGGTAATTTGACGGCAAAAGCAATAAGAAATCCAATATAAAATAGTATTTCAAGTGTAACAGGATAGGATTTATTAGCTAAGAGTTCTAAATTTAATGTTGGTTCGTTCGAACCATATAAACTTATACCTAAAACTCCTATTAATAAAAAAATAGAACTTCCTGCCGTGTACAAAATAAATTTTGTAGCCGAATACAGACGTTTCTTTCCACCCCACATGGATAAAAGTAGATAAACGGGAATTAATTCTAATTCCCACATGATGAAAAAAAGTAGAAGATCCCGAGAAGAAAATAATCCTATTTGACCGCTGTACATTGCTAACATCAGGAAATGAAAAAATCGGGAATCCCGAGTAACTGGAAAAGCCGCTAAAGTGGCTAAAGTAGTAATAAATCCCGTCAGTAAAATAGTTCCTATAGAAAGTCCATCTATTCCCATTCTCCAGTAAAAATGAAAAAAATCGATCCATTTATAATCTTCGGACAGTTGAATTAATGGATCGTCCATTTAAAATTATAACAAAAAGCGTAGGTCGTTAGAAGAAGTTCTAAGATGCAAATGCATATAGTATACCATTTATTGACTTTATTTCCCCTATGCGGGAGAAATAACATTAATGAACCAGCAGATATTGGAAAAACAACAATTATTGTTAACCAAGGAAAATCATTCATGGTAAAGACAAGATACACCAGGTCCAAAGAACGCGTACTCAAAAAAAATATATAAATAAAAAATTTTTAACTTTTTTGAGTACGAGTACTTGTCAATAAAAAAAATAAAATGTATTCCAAATTTATTCAAATGAGGTTTTCGGTAACGTATCAATAAGCTAGACCCATACTTCG
+
SKSQLMKKSKMOSLSOSLMOJJPKISLLIINIHKJKMORQSMSSINOSNLNSOKKKSSLKKRSMNMRKNMSSSSNSSMSLSSISQQSLSSPLSSKSJLNMSLPQMPNMSNSNMSOLSMMSPSNNSMSSSJOSKSSSSMPSPONMMOLSOMRKLLLSNOORSKPLSSSOMOSONKSOILKLQSSSSLLSSLOSSMSKSSKKOHKONSJSLSIMSSKPSLSSMMQSSSSSKSPSSSSSSSSMQOMQOQSPSSSSOMSSSSJGFMMSLMSSIJSPSSPSOSSSNSSNMNQOMPSNPSQROPQLRQPDMLMNOQPMSIIKKIHMIJKSMMSPSLQLSSQKQRMSSSLPMRIPQKKONNSPSJSNLPOSJSNSJMJSSLLPSNSRISNMJQJSSRPKOSPO8<;0>ELJGGF@@>96553/169DGLOKPMN::9:;HMKMISJJOSKOJKJQKLSNSNMLSSSNNJOSOMSSSOKKLONSIMNPSSSSKHHOOSJOQILRSNDEABCCDSSSQJKKMSSSMKKSSMLLKQKSSISFQJSKMSOKSPNONKKSSJSSLOPJLSLOOMKKQJHMC:779HD99??BBEPIJJHKK<;<<<NHIJILJIJOJJHGHHKIGNIJMMMIDJIIISSLOJLMLRJDSLSSJJA?@@@@IBBHHHLOMIKJHGKLSNJGSKSSSPKJIJSKKPKOILJIFKJLKAAA;9=;:B=B=IIQBBAAAKOSSPNJSSNSSSLNMLMOSLNNPLHHGKNOLKHJKMKRKFEFGJKSSJSFCCEEIHCK>9HSNSLKSKKSLHPLSKIMLLJLSLJSLPSQSISOOISPMIFFCEDGGEKM=>>>@KKHGLGKHQIMNOJNJJKLOSSSQPSSSIISKMOKOONKHSLSOPSSEDDDCSJOSIPSNMKJLIHRJKJNKKMRSOSNSJLMMKSSSJJNMSSIOJLKISSSLSKJONGJKMKS32223SQHFEJISKOSMPQONMSMLNSNIOLOJONRLMSSKPSREEFEEGGFH>5;4'.FGKMJRNOMFHLSSNJSLHLISJILNKHJLKSKSLSKOSREEIFEDCCDGHLMLHIHFMKNNHKLLORNMKJSJISOJSSOMKSGINSSOQSGISMOLLKKKLSSSLRJMSSJKJKKNLKMSNKLOSSSSSHPKHKMIJRMFFABBFFEFEDCFEIFSJQJFHHIGHJKKKN322222237779?@@AEFFFFFIIFFJGGFKDBFCMSJHEBAA@DD<6BFHMSIGFMSLNRLRQLLSK222233234442//,,,((((/14DKKJI@GBNJHGGGFEFFFFGHIIJEEEHHGGEEFDHRSLFFFEGHHHGGEDDCDCDEDDDEDEEGHJIFD)(
@4144_45CNXP_4
ACAGTGCTTTTCGCCTAATTCTTCTTCTGATGATTGATTTAACCTGATCAAAAAGATGGTTTCCCCTTGGTTATCCATCTCTTCAACAAGTTTCGTAATGAGCATAACGGCCCTATTGTTCATAGAGGAGAGAAGAACCTATGATTAGCTTTTCAGGAAATTTCCAAACGAACAATTTCAACGAAATCTTTCAATTTCTTATTTTACTATGTTCAACTCTCTGTATTCCTCTATCCGTAGAGTACATTGAATGTACAGAAATGGCTATAACAGAGTTTCTGTTATTCATATTAACAGCTACTCTAGGAGGAATGTTTTTATGTGGTGCTAACGATTTAATAACTATCTTTGTAGCTCTAGAATGTTTCAGTTTATGCTCCTACCTATTATCTGGATATACCAAGAAAGATATACGATCTAATGAGGCTACTATGAAATATTTACTCATGGGTGGGGCAAGCTCTTCTATTCTGGTTTATGGTTTCTCTTGGCTATATGGTTCATCCGGGGGAGAGATTGAGCTTCAAGAAATAGTGAATGGTCTTATCAATACACAAATGTATAACTCCCCAGGAATTTCAATTGCGCTTATATTCATCACTGTAGGAATTGGGTTCAAGCTTTCCTAGCCCCTTTTCATCAATGGACTCCTGACGTATACGAAGGATCTCCCACTCCAGTGGTTTTCTTCTTTCTGTTACTTCGAAAGTAGCTGCTTTAGCTTTAGCCACTCGAATTTTCGATATTCCTTTTTATTTCTTATCAAATGAATGGCATCTTCTTCTGGAAATCCTAGCTATTCTTAGCATGATATTCGGGAATCTCATTGCTATTACTCAAACAAGCATGAAACGTATGCTTGCATATTCGTCCATAGGTCAAATCGGATATGTAATTATTGGAATAATTGTTGGAGACTCAAATGGTGGATATGCGAGCATGATAACTTATATGCTGTTCTATATCGCCATGAATCTAGGAACTTTTGCTTGCATTATATTATTTGGTCTACGTACCGGAACTGATAACATTCGAGATTATGCAGGATTATACACAAAAGATCCTTTTTTGGCTCTCTCTTTAGCTCTATGTCTCTTATCCCTAGGAGGTCTTCCTCCACTAGCAGGTTTTTTTGGAAAACTCTATTTATTCTGGTGTGGATGGCAGGCAGGCCTATATTTCTTGGTTTCAATAGGACTCCTTACGAGCGTTCTTTCTATCTACTATTATCTAAAAATAATCAAGTTATTAATGACTGGACGAAACCAAGAAATAACCCCTCACATGCGAAATTATAGAATATCCCCTTAAGATCAAACAATTCCATCGAATTGAGTATGATTGTATGTGTGATAGCATCTACTATACTAGGAATATCAATGAACCCGATTATTGCGATTA
+
')&%&&%&&&))''''*379-++**0...110//++,,+-,,./+%&(((***/1+(&$###$%''(+''((&''))03?BCDKJJSGIFGIIIGIIMJIOOPMJLLMMOPHJHFGD:88.))((+*))*,((,**;DCKKKLIKHINIGSHGFDFDGSJSNSLLRJJJNLKNMJSSSMQLKIIIKNMSMJGIJLSQLMNKSJNSSKSSKHNIOIJLLSOJSSLSSMKNPSLQSJSJSCC?CCIJIJMIIJLLOKJKHGFHFHLINIHIGIHFFGGKJPNPSLH@ABADHFJGGEFHLFHOJGB989;98::==>EJSMKGILHONJHJIFCBBBCGIPIGJGJIIOMMQJGIHFHJHJGDHGIIQSRSKKKIIGEGFELSSKOMSSNSSJH6BCNPOKOIDABCDJGLNKSJJGHIJHLKSSKHIKNJMKJSJILJQKSKSKJKKEMEJISPIPNSMIPSGBABEONJMMLLOSSSONLLSSSSMNJSGGLLNJBB>?@A?@@@DDCDHLOHSNMNJHKKPLNLSJLMJOPJJGHJNGKLOLSSOMLKINIIJSPHSOLIGGGBCA@@?9/AIISGSHDEDACEFGKGGFGHSNKKJJJLJIS>=:87;=AAAB;:::9?EGC;?**EGMJIHEIC8EJHHKIFFIEFFHHFIJKIISAA??>BFJHECCFB>>EA@?>>))))((&''&(65467FG@@AJPLHOSLJKNJLKMHOD3LF7442INJQJLLNGEFEOIKHGSOSKSNIIRMFEDCJIKQJLSKGHKKKHSOJQJLJIMLLJJJIOMNRNSNLHJSSJRKSJMJSIJIHMSSSSMLSNLNSKSKLJJSPKJKOLMK55555LIJHJLKLNRJHHFIHMSJJLINJMOLJSLPQJKMJSMSKJIQOKOPOQPMLNIRLSNMLMQNHEFC?><55<BBBBBCDLLMLQJHGHGJGHJGGMSNMMOKSSJNLSNSKSPROSSQMJLIMJKGHLGHFGA?=??LJKKNSSMJLSSSKKNONJHOKILNQSKNPSMJKKPSIIPJMMOMSPSSPKC99999SNRIISHJNLSSQJJHJHEEJLKLMNPSQNSSSLJJSPLNLJNFG?MOSKLJKJKSSSPLSSPSMPGFIJRPSJKSOPLMMPSIGEEELGJ>:SKSQSLLSSSOSKIJIKOMSKRLNJLPOOKSMLPSOJOJKSNILPMSRMOJEOMOGSSOKKNGJJISMMLLQSKHPSKMLNSIHNPESQSLSKISSIKSIPIKIISSPLLNOJHKSKIQMJSOLJLLMSPSIDEEGGGIROSSQPROLSSSKJQKILSSOMMJNOSILRLOOJJIIGFP==GPIQHSLQHHHIJJIIFGKJJIIHEEDCEGMIJJLILMHSKLMHJLPLHSLLJMOJOE=<<<=SNOLKMIJIHGFGGHMIJKKSHGHFFF
@4145_45CNXP_4
TACGATCGTTTTTGGCCTAATTCTTCTTCTGATGATCGATTTAACCTCTGATGAAAAAGATATACCTTGGTTATATTTCATCTCTTCAACAAGTTTCGTAATGAGCATAACGGCCCTATTGTTCCGATGGAGAGAAGAACCTATGATTAGCTTTTCAGGAAATTTCCAAACGAACAATTTCAACGAAATCTTTCAATTTCTTATTTTACTATGTTCAACTCTCTGTATTCCTCTATCCGTAGAGTACATTGAATGTACAGAAATGGCTATAACAAGTATGTTTATTCATATTAACAGCTACTCTAGGAGGAATGTTTTTATGTGGTGCTAACGATTTAATAACTATCTTTGTAGCTCCAGAATGTTTCAGTTTATGCTCCTACCTATTATCTGGATATACCAAGAAAGATATACGATCTAATGAGGCTACTATGAAATATTTACTCATGGGTGGGGCAAGCTCTTCTATTCTGGTTTATGGTTTCTCTTGGCTATATGGTTCATCCGGGGGAGAGATTGAGCTTCAAGAAATAGTGAATGGTCTTATCAATACACAAATGTATAACTCCCCAGGAATTTCAATTGCGCTTATATTCATCACTGTAGGAATTGGGTTCAAGCTTTCCCTAGCCCCTTTCATCAATGGACTCCTGACGTATACGAAGGATCTCCCACTCCAGTCGTTGCTTTTCTTTCTGTTACTTCGAAAGTAGCTGCTTTAGCTTTAGCCACTCGAATTTTCGATATTCCTTTTTATTTCTTATCAAATGAATGGCATCTTCTTCTGGAAATCCTAGCTATTCTTAGCATGATATTCGGGAATCTCATTGCTATTACTCAAACAAGCATGAAACGTATGCTTGCATATTCGTCCATAGGTCAAATCGGATATGTAATTATTGGAATAATTGTTGGAGACTCAAATGGTGGATATGCGAGCATGATAACTTATATGCTGTTCTATATCGCCATGAATCTAGGAACTTTTGCTTGCATTATATTATTTGGTCTACGTACCGGAACTGATAACATTCGAGATTATGCAGGATTATACACAAAAGATCCTTTTTTGGCTCTCTCTTTAGCTCTATGTCTCTTATCCCTAGGAGGTCTTCCTCCACTAGCAGGTTTTTTTGGAAAACTCTATTTATTCTGGTGTGGATGGCAGGCAGGCCTATATTTCTTGGTTTCAATAGGACTCCTTACGAGCGTTCTTTCTATCTACTATTATCTAAAAATAATCAAGTTATTAATGACTGGACGAAACCAAGAAATAACCCCTCACATGCGAAATTATAGAATATCCCCTTTAAGATCAAACAATTCCATCGAATTGAGTATGATTGTATGTGTGATAGCATCTACTATACCAGGAATATCAATGAACCCGATTATTGCGATTA
+
EEDOKSLHSSLSK@@@@ASLKMORMKQROJNSNPSOLLLSSSJKJLRLLIJH55556EFFF?@?JJSOLSMOSQSJSMJMIISLSOISHSSSNLSFCDCCKJJLNLJNFLIEGH>;;;;>DDFMHHOOLJKCSIJMJSSQSSIJGSIMLISDHEEDFLSLKSNLKOSJKNJMKKILERJSSSKSNFSSRNLMFAAA@@N:9:99C??>>>CCCNLIPMSSRJKLSKIKNKNLNSRNSNKIOLSKLJOIKOPLSSNSOSIKFCJSHKFFFE6553((((&&&&3&'=EEIEBCBBEOOHRMNNJKDGKSNGHECA?@ABSQNMLQOIKMSIINILLILLOSPJNHNKKLLPJMQJKJNIKLJHIIPI@???@SSNLSSLKKRLLSOISPMKSHOJLSPIMRNJNNLSSQKKIMSMFJPGOGSHNQJJLLMJLQJNSKOOMSKKSSSPMPSHMSNMSHISMLKMPSSGJGGFGHIGHGGLKLJJKRNOGF;777CFFFHOLSSGC@?>>?CDSMHC???EENJKMISISMSILLMINCBCCCNOSSRNLMKKROLKQRPMPSLJI?;:;555618?EEHKSIOSJLLRLHEGFHIMSMOMMLSOIKJIHKLJKLSMLSLSSLHJHE?GI?GGJAED@A:(<FHGIILJHJHIOJKNKIGIIIKIGIJHMKIMEG612333GGLGEGEGLMIKMSIPMPKJQIA@DA<87879=:::;;<=>;...../9>EGPKNIKLSILSLLJIJHSLKNPSSSSHMLMJSSNSHSNKOHMOJMJJSMSMPSMSLSISNSKMJSLJNSLPSQKOPLMNKSLMKRSOMIJHHMSJKISIILSJMSLDDEBBGJQLSKJNSMSSSSOSKKKRKMNNHGGEIKGIIIJOJRSSKRKMHKIKKOPQKOMSSSSSKRIKKSMSSKIMKKLIQLKSLKSD:ROHIPSNSSHICDCDEGHNLOLJJLLSMKMOPSJOLSNLSHDBDCHMCSOHORDIKSJINSLMQRSKQMJMLSSPQSIMISILSOSMGFFFEF@ABMLMLSKOQSMNKMMHPKIILSMQKINOLNSSKILKHHSJSLOSJJCFGEECDEEDEEDDHD><>>LSSOLLSJOSLNQNBF5.<<<>KSSKSSSPSORMKPSNMNSSKGLMSSSNSSSSNSSPLKSOSOMSOSPOJNMNOSJNPSQQSPSSONRNKJQNSSNNNMSSSSSSLSLNMNPLSLSNKJISPPKPK>>HE@DKNKPMJSSROSSMLCCDOSSLQPJMNOLLID6IKKJPKSPSSOB@AAA86667DGFGJEFFKPLKLSLNMLJSNMKMSLNOLOOMJRSOOSMEDSB=>==DDCEJMKNLHLHKSOKDEDDENSNOORNMSKJSOQQKSLSMOOLNSMSLSSSMSKSOMMKMMMMQMPIKLPSROOSSNPMSSKL
@4146_45CNXP_4
TAACAACTCGAAGTATGGGTCTAGCTTATTGATACGTTACCGAAAACCTCATTTGAATAAATTTGGAATACATTTTATTTTTTTTATTGACAAGTACTCGTACTCAAAAAAGTTAAAAATTTTTTATTTATATATTTTTTTTGAGTACGCGTTCTTTGGACCTGGTGTATCTTGTCTTTACCACGAATGATTTTCCTTGGTTAACAATAATTGTTGTTTTTCCAATATCTGCTGGTTCATTAATGTTATTTCTCCCGCATAGGGGAAATAAAGTCAATAAATGGTATACTATATGCATTTGCATCTTAGAACTTCTTCTAACGACCTACGCTTTTTGTTATAATTTTAAAATGGACGATCCATTAATTCAACTGTCCGAAGATTATAAATGGATCGATTTTTTTGATTTTTACTGGAGAATGGGAATAGATGGACTTTCTATAGGAACTATTTTATTGACGGGATTTATTACTACTTTAGCCACTTTAGCGGCTTTTCCAGTTACTCGGGATTCCCGATTTTTTCATTTCCTGATGTTAGCAATGTACAGCGGTCAAATAGGATCATTTTCTTTCTCGGGATCTTCTACTTTTTTTCATCATGTGGGAATTAGAATTAATTTCCGTTTATCTACTTTTATCCATGTGGGGTGGAAAGAAACGTCTGTATTCGGCTACAAAATTTATTTTGTACACGGCAGGAAGTTCTATTTTTTTATTAATAGGAGTTTTAGGTATAAGTTTATATGGTTCGAACGAACCAACATTAAATTTAGAACTCTTAGCTAATAAATCCTATCCTGTTACACTTGAAATACTATTTTATATTGGATTTCTTATTGCTTTTGCCGTCAAATTACCGATTATACCTTTACATACTTGGTTACCTGACACCCACGGTGAGGCACATTACAGTACCTGTATGCTTCTCGCTGGAATCTTCTTAAAAATGGGAGCCTATGGGTTGGTTCGAATCAATATGGAATTATTACCCCACGCTCATTCTATGTTTTCTCCTTGGTTGTTGGTAGTCGGTACAATCCAAATAATTTATGCAGCTTTAACATCTCTCGGTCAACGTAATTTAAAAAAGAGAATAGCCTATTCTTCTGTATCTCATATGGGTTTTATAATTATAGGTATTAGTTCTATAACGGATCCTGGACTTAATGGAGCTATTTTACAAATAATTTCTCATGGATTTATTGGCGCTGCACTTTTTTTCTTGGCAGGAACGAGTTATGATAGAATTAGGCTTGTTTATCTTGATGAAATGGGTGGAATGGCTATCTCCATTCCAAAAATATTTACAATGTTCACTATTTTATCGATGGCTTCCCTTGCATTGCCA
+
))))SSSSKHLQHKPSKSMSOKNSSRLLHHGHHNPNJKLSLJHSSMRQSDBBDCLPJMDDD8@@=@CGKNKOHSS?;D@EISSSJQEEFFEJJGKJKSMQSMLSGDDOMSSKFC=>ILLMMNMSSSQSPPSSNINFOEIIISPILNSOFICCEADAC=?EKNSJSSSMLNSRLSSSSSNKSLQOJRQRNDSSMSNLLSLSSONKKJKOOJPOPSSOSNQNLSPKIKLSJSRSJSSPSNSMNNSSLJQIMNSNLSSSSKSMKKLLGSOOPJHHIHECCDDOKSKLIJGIKSPRSMPRLISSJSQHISSSHQQIHQNNQKLSSJJSMKSNSMKSPKSSKSLSSOQKMSKLLHMIKNNJMHJJMRSMLMSSNMLLHLSNOQOJKSSKMSLNLMKMHHFHDEACPMIKICIALSSSSNKLJMJINKSJLQKKJKJJMMKHSMLMLOKNSJRNKDC?CCA))))*DGFGHISL9999:SKJSSIOSSJSIINSKKHMFHLMSPSOSMSLHNMLHIOKHKQIBHJ@POSSOOGSSOMMKOJKLIKLMQMQNLMMJJJJINJKMSKLSJSJIJSKPNPSD:11EEGFGJHFHCD7678:AAAHHJJKJKGHLOKOJIOJKOKIGGKEJ63=22@?0DCBCAACDHDJHJJJNNLMLLILJKLLKISMSLIIGLKHOLLSMMRLSILMJJRPPSRISOSSKSSLLLIRKKSSJQSSQSRKQSSSOJKMONOILSJIG>SNSOKJSKJOLSLMSJOKONNSHGGGEGLPLMSSRNLLSNSSSKQSMSIIMSNSSSSJSOSSLPJSJNSSKMSLLSPSILIHHPJOMILMONNQSLSSPKJHLSSNLPSSSOIKSSQKJSSLSSSSLKMKSSSSNSKOLJONOPSPIFHGIKLNDFFE<<<:99;>>??@GLNJSJLORONQNNOLOKQLSSSSQMMQKLJHG@ABBJFFE:97449GLSQSFSISMKOQSMPSSRNLNSSSSQSONJSSSOSKJSSAA@AALIILPIKNQKSLIJMLQKNSQOSSLSLSNSSNSLNSKSSLHJHKJSJJPKLSOMKSPSSSSNRKIPSSPPOSNINSSLSKLJOPPSSKJMKMSNHSISSKINSQNMMNLNPSSONPNMKLLOSSNSSSQQNSSPMQOSKMISMKSKJNLSSSPSMSOSJNOKSSPKPMSMLMSSSRQSLSSSKSQSOSSSQKOQSMMJLPNMSQMNSJQMSPSGNSLPMMNSSKKMSMMSOLOM>>SNQLSNSRLQPSQSPSRQLNSSSLSOMMSLSJMRSNJOMSEFGHGIPSOKNSSLKNSMSLNRSOQLOQNSLPQSSSSKJQLNLILJLPSKLPNQSSSQSLQSSSNOSSLKIHKSSNSSGDFD
@4147_45CNXP_4
GGCAATGCAAGGGAAGCCATCGATAAAATAGTGAACATTGTAAATATTTTTGGAATGGAGATAGCCATTCCACCCATTTCATCAAGATAAACAAGCCTAATTCTATCATAACTCGTTCCTGCCAAGAAAAAAAGTGCAGCGCCAATAAATCCATGAGAAATTATTTGTAAAATAGCTCCATTAAGTCCAGGATCCGTTATAGAACTAATACCTATAATTATAAAACCCATATGAGATACAGAAGAATAGGCTATTCTCTTTTTTAAATTACGTTGACCGAGAGATGTTGAAGCTGCATAAATTATTTGGATTGTACCGACTACCAACAACCAAGGAGAAAACATAGAATGAGCGTGGGGTAATAATTCCATATTGATTCGAACCAACCCATAGGCTCCCATTTTTAATAAGATTCCAGCGAGAAGCATACAGGTACTGTAATGTGCCTCACCGTGGGTGTCAGGTAACCAAGTATGTAAAGGTATAATCGGTAATTTGACGGCAAAAGCAATAAGAAATCCAATATAAAATAGTATTTCAAGTGTAACAGGATAGGATTTATTAGCTAAGAGTTCTAAATTTAATGTTGGTTCGTTCGAACCATATAAACTTATACCTAAAACTCCTATTAATAAAAAAATAGAACTTCCCTGCCGTGTACAAAATAAATTTTGTAGCCAAATACAGACGTTTCTTTCCACCCCACATGGATAAAAGTAGATAAACGGGAATTAATTCTAATTCCCACATGATGAAAAAAAGTAGAAGATCCCGAGAAGAAAATAATCCTATTTGACCGCTGTACATTGCTAACATCAGGAAATGAAAAAATCGGGAATCCCGAGTAACTGGAAAAGCCGCTAAAGTGGCTAAAGTAGTAATAAATCCCGTCAGTAAAATAGTTCCTATAGAAAGTCCATCTATTCCCATTCTCCAGTAAAAATCAAAAAAATCGATCCATTTATAATCTTCGGACAGTTGAATTAATGGATCGTCCATTTTAAAATTATAACAAAAAGCGTAGGTCGTTAGAAGAAGTTCTAAGATGCAAATGCATATAGTATACCATTTATTGACTTTATTTCCCCTATGCGGGAGAAATGACGTTGATCAACCAGCAGATATTGGAAAAACAACAATTATTGTTAACCAAGGAAAATCATTCATGGTAAAGACAAGATACACCAGGTCCAAAGAACGCGTACTCAAAAAAAATATATAAATAAAAAATTTTTAACTTTTTTGAGTACGAGTACTTGTCAATAAAAAAAATAAAATGTATTCCAAATTTATTCAAATGAGGTTTTCGGTAACGTATCAATAAGCTAGACCCATACTTCGAGTTGTTCGATCGTAA
+
NSPOKSNSPMOSSSKSNKLSLFGGIKSLSSSLQIKMMMSMSKSSSLOGJHIHSLKHISSPSKSMSSRJLKSSSNLNJSMLSNMSLSOKOJLNJECC>A@?@CBDAA8681111///33=DEKOSMGOJHIJINMQRQPSSNQIMKKLSSKSSNLSSMSOMSMNSLOHKLHISSSSSSSKFEMNSMKSSRKMNSSKLPNLOOKOSOLPMNOQRPRSSNSNSSSRPSSSMSSSOMNLSLOSPOPSPSNMSJKSSQSMMROMJDDDNKMRQJKSJSSLSGFB@BEJGLMSOSKKJF@?>?SRSQJSJMJHJISSSLJNSNPSSJIOPSPJHHJHKSSMSSSLSSSOPSPSSJ/////PSSPJHKSLMNRSMQNJQSOKIJSKKOPKSSOSIJKKONRLJJRSLKPSSSQQJSSSNSSOMMKRSSNINIJKOKHMSMSSJLJQSSSSKNROJNMJMLHKGMMJMLILISLJNSKKLIIKSSKJHMMSQIKJNKLISLKJLSLOPKLKQPSSKLSKSHIGIGIGJLQESQOOKIIGDABBCGLERJJNOSLLSONSSSSNQMLMPMNRKSKSSIHJSSQSNMSKJSPJKHIMSGFFGGGEFCCCFHGMLJSHJGEDCCCDIFG@@@MSSQNMQJLHHLF??;8===-))))39331,-=<;;>>>EIDQFBJILIKNSQQGGFL///.0LHHFHLHLOHSSNFNIKIOG<LNSIPJGHHHKKSJGMSPSMKJSJILSSPLNSDCFEGQLLKHIMSMMSDSHIPSSSQNGKKNLQMLS@:;DEIRSLSOOQMIQLHHJIMIJHIKSNMNKNISKSSJJKILMHQNQMSQLIFHFHHIHHNHKLMSGSKDDA??>=@CAEMPSQQMOKIJJRLNKLJLNKLSPMMHMSSSMSLJNSJNKMJKJSSKKOGKSSQSKJIHJFGLJLKPSKPGEDCEGEOSLSSSNSNHHQSLSF@FFMISSJJIIMJKNOSSLSRSJSSLMOIKSOKMI:::::LKNSSLMSED@?5577538:;GHKNKOHFHHLNLLPPJNISGFEA?CHH@@FIEEDDDFFMJIIGJGKIIKLKJRJLSQKSKMJSONNQSOGIJIISCO7@L<6FGHGJMKHGF=<<''''&'''''(+++?ACBC?===B<<CJJJKKMSSKGGLISSKSSJQNLSPIOJSSPKJISMSOGJKLJKNJKOIFFGIFIJGCCBCBA?===?FGFDDBBBCGGFHFHOSKJHGEFGGGNFGHIJLHHGOSJIGCBCDMSSKKIIHJHHIHD<?>==>?@A??<;;;>?@BBCHIDA@>>>====<<<4450./-++++,++-,,-158<=7744---..49:7--.?BDDRJGFF=5///0EIKIEEGEEIEF
@4148_45CNXP_4
AATCGCAATAATCGGGTTCATTGATATTCCTAGTATAGTAGATGCTATCACACATACAATCATACTCAATTCGATGGAATTGTTTGATCTTAAAGGGGATATTCTATAATTTCGCATGTGAGGGGTTATTTCTTGGTTTCGTCCAGTCATTAATAACTTGATTATTTTTAGATAATAGTAGATAGAAAGAACGCTCGTAAGGAGTCCTATTGAAACCAAGAAATATAGGCCTGCCTGCCATCCACACCAGAATAAATAGAGTTTTCCAAAAAAACCTGCTAGTGGAGGAAGACCTCCTAGGGATAAGAGACATAGAGCTAAAGAGAGAGCCAAAAAAGGATCTTTTGTGTATAATCCTGCATAATCTCGAATGTTATCAGTTCCGGTACGTAGACCAAATAATATAATGCAAGCAAAAGTTCCTAGATTCATGGCGATATCAAGCAGCATAAGTTATCATGCTCGCATATCCACCATTTGAGTCTCCAACAATTATTCCAATAATTACATATCCGATTTGACCTATGGACGAATATGCAAGCATACGTTTCATGCTTGTTTGAGTAATAGCAATGAGATTCCCGAATATCATGCTAAGAATAGCTAGGATTTCCAGAAGAAGATGCCATTCATTTGATAAGAAATAAAAAGGAATATCGAAAATTCGAGTGGCTAAAGCTAAAGCAGCTACTTTCGAAGTAACAGAAAGAAAAGCAACGACTGGAGTGGGAGATCCTTCGTATACGTCAGGAGTCCATTGATGAAAAGGGGCTGGGAAAGCTTGAACCCAATTCCTACAGTGATGAATATAAGCGCAATTGAAATTCCTGGGGAGTTATACATTTGTGTATTGATAAGACCATTCACTATTTCTTGAAGCTCAATCTCTCCCCCGGATGAACCATATAGCCAAGAGAAACCATAAACCAGAATAGAAGAGCTTGCCCCACCCATGAGTAAATATTTCATAGTAGCCTCATTAGATCGTATATCTTTCTTGGTATATCCAGATAATAGGTAGGAGCATAAACTGAAACATTCTAGAGCTACAAAGATAGTTATTAAATCGTTAGCACCACATAAAAACATTCCTCCTAGAGTAGCTGTTAATATGAATAACAGAAACTATCTTATGCATATTCATCCAATGTACTAGGATAGAGGAATACAGAGAGTTGAACATAGTAAAATAAGAAATTGAAAGATTTCGTTGAAATTGTTCGTTTGGAAATTTCCTGAAAAGCTAATCATAGGTTCTTCTCTCCATCGGAACAATAGGGCCGTTATGCCATTACGAAACTTGTTCTAGAGATGAAATATAACCAAGGTATATCTTTTTGATCAGAGGTTAAATCGATCATCAGAAGAAGAATTAGGCCAAAAATACGTACGA
+
IKSKKMOPSQQSKMOMLIOKPMJOKSSMNPJMSSNOSMMSLJIKSSNKMKNOSQRSKLKLROMJPIJQNNSSSLLIJLIJJLCHMHHH>A<7668>LJMSFSOIMGGHLHMLMKQMSSPSSOKOKKKJINSQSJLQKSSMPMISNOMMOSMOQSOSJLSMLNKPOOJKOSSPSOLPOKJLISKLCKJSNNPSKLIIAA@AONNMNKSMNJSHHSOKKHOSQSOMPSSKLSNSKSOSSJSKSJSLQIHLINHNMMLLSJQIGSKJQLSCBSOSSPMSSPKSKSSOKJHJOSFGC87556;;<;=A(''''(.=C.----JHHGKKIN:999:?>ADSSNIJLDIGGSELKPNSLKQJNOJNSOROLPQKMIMLQSRIPNMLJIMOPONSOLJLIMMIOSSSQKSMNOKSMSJLJIJKJKKLLNPSFDEEK332///+***)*))(%%%&)),-<@CBDHLKLSJRMNKLKSNMJIMPQOSLOSKRLSKMSSMJJLMSPKJIJILSJKMHJLLIIOGGGIRSPSHJJLHPOJKEFFFGGFFHSSJSKJIFGLJLHLHKSIHHIAHKPMMKISIJIIJHSJNNHEGDFFFHMGGIGMIJHHFHJGGEB;<<BIII;FEEFOPJJNJHJPHOSMLNSJJIISHIKEFNHKSJHHKKMNMPMKGFJSPHOLKIIKKKSSLQSMOGCGFLSSHMSIKLSJMQKLKNJJLJJMKSQISISOLMQPIKSNJIOSJKSOLPFLPIMIHIHHJFLJSIHGIKNLHGFFJ????@CCKJHKPPK((((8=5554/./0FHKHGLKMNLLIHHIJMIJJNJPSMLHJGQMKIIHLIONLLSMHLOOOJKLSMPNPSKKKSKSSKRSJJNLKOMMOKKIMOKIMLMKSRHPKNOKSSIJLLSED=EEEKIMMJSSMJJLJQSMHABDISSJNH><:::<FHKPLOJKHKLOSJJJMIIKOKRJKQMPKSSNKLNLNMKJMINIMHJIKHOKKLKGLIIJKHKMOMJSRJRLJPNSNMLNMJLLJMKMNMKJSGIJMJHJKMORSNGHIOOSJGFG;IEC@@BBBJOLMKJKKNONOJKSJKLLJJLKKNMLHLKHJSRLSMJSNJKSPSJGKIIIK?>=>?FAA@A@CCHBAA:0///--*&&'''(/+'&%%%$$$#%&&'')))))))27EGFIGGHJGG0///25===>@QBBABBFGJMJKKSLINIKHJKSMMSLLI?A@<<IIJL>@>;<=>B9IKKLHLSHQFHSIOJK@C99:?@FFGCGMKMSNJKHEFFSJKKMJJDCBBCBB@ABDC==54&$$$%''().330000,+('&')*+0014<>==?IJKSJGFGGGILINSLLISKNLJINIGIHOJHDCCDFIIHGIPPQLLLLSIHFDECEFHJQSMFFDDFFE
@4149_45CNXP_4
AATCGCAATAATCGGGTTCATTGATATTCCTAGTATAGTAGATGCTATCACACATACAATCATACTCAATTCGATGGAATTGTTTGATCTTAAAGGGGATATTCTATAATTTCGCATGTGAGGGGTTATTTCTTGGTTTCGTCCAGTCATTAATAACTTGATTATTTTTAGATAATAGTAGATAGAAAGAACGCTCGTAAGGAGTCCTATTGAAACCAAGAAATATGAGGCCTGCCTGCCATCCACACCAGAATAAATAGAGTTTTCCAAAAAAACCTGCTAGTGGAGGAAGACCTCCTAGGGATAAGAGACATAGAGCTAAAGAGAGGACCAAAAAAGGATCTTTTGTGTATAATCCTGCATAATCTCGAATGTTATCAGTTCCGGTACGTAGACCAAATAATATAATGCAAGCAAAAGTTCCTAGATTCATGGCGATATAGAACAGCATATAAGTTATCATGCTCGCATATCCACCATTTGAGTCTCCAACAATTATTCCAATAATTACATATCCGATTTGACCTATGGACGAATATGCAAGCATACGTTTCATGCTTGTTTGAGTAATAGCAATGAGATTCCCGAATATCATGCTAAGAATAGCTAGGATTTCCAGAAGAAGATGCCATTCATTTGATAAGAAATAAAAAGGAATATCGAAAATTCGAGTGGCTAAAGCTAAAGCAGCTACTTTCGAAGTAACAGAAAGAAAAGCAACGACTGGAGTGGGAGATCCTTCGTATACGTCAGGAGTCCATTGATGAAAAGGGGCTAGGGAAAGCTTGAACCCAATTCCTACAGTGATGAATATAAGCGCAATTGAAATTCCTGGGGAGTTATACATTTGTGTATTGATAAGACCATTCACTATTTCTTGAAGCTCAATCTCTCCCCCGGATGAACCATATGGCTTAGAGAAACCATAAACCAGAATAGAAGAGCTTGCCCCACCCATGAGTAAATATTTCATAGTAGCCTCATTAGATCGTATATCTTTCTTGGTATATCCAGATAATAGGTAGGAGCATAAACTGAAACATTCTAGAGCTACAAAGATAGTTATTAAATCGTTAGCACCACATAAAAACATTCCTCCTAGAGTAGCTGTTAATATGAATAACAGAAACTCTGTTATAGCCATTTCTGTACATTCAATGTACTCTACGGATAGAGGAATACAGAGAGTTGAACATAGTAAAATAAGAAATTGAAAGATTTCGTTGAAATTGTGCGTTTGGAAATTTCCTGAAAAGCTAATCATAGGTTCTTCTCTCCATCGGAACAATAGGGCCGTTATGCTGATTAGAAACTTGTTGAAGAGATGAAATATAACCAAGGTATATCTTTTTGATCAGAGGTTAAATCGATCATCAGAAGAAGAATTAGGCCAAAAAGCTAGCATA
+
FGHSQLKKMNSOSSSKNSJLSMSSJSKJOOSMPMIKOSIRKJIHLGRMONJMSMSKQKLLKILIIKSSKQMKQPSKKNSLNISFL=8445.+++,9IMSIKISRQOSMPMLLILSLIPSLLHGIGJ+++08-----8;;F@A@CAADISSMLPNFD=??>?<<<<<KJKGQHJKNIMGHHKNSSKSJKIPLIISOSQSSSSLKNSPKMMOMHIOGFA;64212-/0--..047:::<<=ECA@A>@FFD>=MSJGKSDNHNHD?<C>A--77ASLOJSJSLJSKSMNPRJKSSRMSSKJKRSOPPIRMMMJLLJLIEGLSAB>78/-)'&%%&&((EJIELOILSSQSLSIPNKSOPIJOGFHHLSSSOQLMJLLPKIDFEHGKMMNKMSISMHOILHJOSOOOSOMNMJLIHRMKKQMGFC1--**-.EFJSLSHJHGIJLIGJMKKMQPOKMRSOLKKLISMSSOJLNIOOKNJOSNJQNMNJSPRSQPQLLSKMSSMLJOLHKPKJLSLLOKOOPJLLSNJSNHSHIJKIHGKJLSLMJMSOKLLONNJLNKNIMLLHKLSSSPJJJOISSJNSHJFFIG@>F==SMSOKJGIJIHHHSKJHGGKDCDEJJJCMMHPNIQKLIKLIKKNLOSMSMPGFEFGKGIIIJISOMGGKOLILIHHNOJJKOIKJIHJKLKKKMSIHHHSLHNFDFFHJLGHGIFFFKGKKKNPHJKKHKHJCBIHHIKILSSLOPKKRNKSSOJKLIMSQPJLJILGHKKDEOPNPCCCCJDKMPISJNJKIQNNMSJ<<==HIHNJJMMJJGGGGMNNLLMMNOSOJIHHGHONSJRMSNQNMHMLMOJLLKPNKMSNOQQPRSSSNLKSSJJKKJJSLHILIHKJKSF@AEGE====?MMKJGI?===GKIKHPFJJKGC(((&%%%%%((-.:=>====>GIMSGJHIMKSJSSHKEACCDDJSKOJKHNJIKSSQSLRQMKSOSILKSFFIC@@BH?@A/////99=;CHHFGLJOSNJILMPKHSKSKHJMMOKSOJKHOSJFHPMKOPMSSPLNPKKMMIJKLNIMLRJMSSIPSJLNMIIIQOLLMSIHCDINLLSSSMSOMJOSNKIOHKISNROKNLRLLKLNNLNJSILOSNMLLLLJIMSSRSLKSLSLSOJSIJKONJKIJIMNQLKLJOKJSSSNMMSJOLKHJJINIJSNLKKOHFILJSLSLOHKMIOOJSSNSSSOFBCBCCDA:;*)'&&&&)((=@ESLSJKIJIKPQLLPIJOLKMNLSRMMKLPSQLFICEKSFOKHMMSSJNMSJJHIHJJHK76650***+FJJIKMKPSJNNPNIGHEJJSNSLIMNIIFGEGILMMMJQFEDEKJSSKMJHGJGGINHILHCE44494<DCHQKQHKOIGE=HNOKKKIIHII
@4150_45CNXP_4
AATCGCAATAATCGGGTTCATTGATATTCCTGGTATAGTAGATGCTATCACACATACAATCATACTCAATTCGATGGAATTGTTTGATCTTAAAGGGGATATTCTATAATTTCGCATGTGAGGGGTTATTTCTTGGTTTCGTCCAGTCATTAATAACTTGATTATTTTTAGATAATAGTAGATAGAAAGAACGCTCGTAAGGAGTCCTATTGAAACCAAGAAATATAGGCCTGCCTGCCATCCACACCAGAATAAATGGAGTTTTCCAAAAAAACCTGCTAGTGGAGGAAGACCTCCTAGGGATAAGAGACATAGAGCTAAAGAGAGAGCCAAAAAAGGATCTTTTGTGTATAATCCTGCATAATCTCGAATGTTATCAGTTCCGGTACGTAGACCAAATAATATAATGCAAGCAAAAGTTCCTAGATTCATGGCGATATAGAACAGCATATAAGTTATCATGCTCGCATATCCACCATTTGAGTCTCCAACAATTATTCCAATAATTACATATCCGATTTGACCTATGGACGAATATGCAAGCATACGTTTCATGCTTGTTTGAGTAATAGCAATGAGATTCCCGAATATCATGCTAAGAATAGCTAGGATTTCCAGAAGAAGAATTAGGCCAAAAACGATCGTAA
+
FIGJMKISSLMMKOSMPMSNNKRMPPLQJKRISOKPSLKJISROPNKKKKSQJRNSNSOPJKSMSKCEHSSKJIHFEFHPIMMHSQGLSN7445KKSNNQSSICCBBBIRNSSSPMNSNNMNJNMQRQSQPSSIJGMHNFIIGGNSSSSSSSLSKKKOKNLSSMOJLOPNSSJPSSIIILMLSHJSJSKNLNLIPMOJGKSLSOLOKJJJFDBKLRKPLSSOJNNSISPQKKNSSSKNSHSSRJSJKJKKLMOJSSQMBJHDD>2,7??EJSSSKSSSKJ==>=A=>FHGGJHGHGJHJLJKOSMPISNQSJSHSBMNQKIINPNKHHHJG?CANJKSFJOMLSSSJMSMPRQQLLQILMSLA@@?@FEHJJORIIMFSGIDBAABIKILNKJPKLKSNOKOILFE;9:.....HKIHNPKHGQDCDHOIPSOSMSSSONF@??EDSHKSNLNSSNSOSKSMLKIPDDECCH@A=>>111-*****++-.:EEEHGFHJHFHKIMRSKJKLKQLJSRSLSKSSNJILSJGGGFEDFHSSSJNIKLSF87777DCBCBEA@BBDBDACADEFIMJLNLLMIHGIMGIHPKSSSMSKHHIGHHFDCEGJHHLSKNNJKHJSINSQPSJKOK@@@@AGRSLIICC=??>>
@4151_45CNXP_4
AATCGCAATAATCGGGTTCATTGATATTCCTAGTATAGTAGATGCTATCACACATACAATCATACTCAATTCGATGGAATTGTTTGATCTTAAAGGGGATATTCTATAATTTCGCATGTGAGGGGTTATTTCTTGGTTTCGTCCAGTCATTAATAACTTGATTATTTTTAGATAATAGTAGATAGAAAGAACGCTCGTAAGGAGTCCTATTGAAACCAAGAAATATAGGCCTGCCTGCCATCCACACCAGAATAAATAGAGTTTTCCAAAAAAACCTGCTAGTGGAGGAAGACCTCCTAGGGATAAGAGACATAGAGCTAAAGAGAGAGCCAAAAAAGGATCTTTTGTGTATAATCCTGCATAATCTCGAATGTTATCAGTTCCGGTACGTAGACCAAATAATATAATGCAAGCAAAAGTTCCTAGATTCATGGCGATATAGAACAGCATATAAGTTATCATGCTCGCATATCCACCATTTGAGTCTCCAACAATTATTCCAATAATTACATATCCGATTTGACCTATGGACGAATATGCAAGCATACGTTTCATGCTTGTTTGAGTAATAGCAATGAGATTCCCGAATATCATGCTAAGAATAGCTAGGATTTCCAGAAGAAGATGCCATTCATTTGATAAGAAATAAAAAGGAATATCGAAAATTCGAGTGGCTAAAGCTAAAGCAGCTACTTTCGAAGTAACAGAAAGAAAAGCAACGACTGGAGTGGGAGATCCTTCGTATACGTCAGGAGTCCATTGATGAAAAGGGGCTAGGGAAAGCTTGAACCCAATTCCTACAGTAATGAATATAAGCGCAATTGAAATTCCTGGGGAGTTATACATTTGTGTATTGATAAGACCATTCACTATTTCTTGAAGCTCAATCTCTCCCCCGGATGAACCATATAGCCAAGAGAAACCATAAACCAGAATAGAAGAGCTTGCCCCACCCATGAGTAAATATTTCATAGTAGCCTCATTAGATCGTATATCTTTCTTGGTATATCCAGATAATAGGTAGGAGCATAAACTGAAACATTCTAGAGCTACAAAGATAGTTATTAAATCGTTAGCACCACATAAAAACATTCCTCCTAGAGTAGCTGTTAATATGAATAACAGAAACTCTGTTATAGCCATTTCTGTACATTCAATGTACTCTACGGATAGAGGAATACAGAGAGTTGAACATAGTAAAATAAGAAATTGAAAGATTTCGTTGAAATTGTTCGTTTGGAAATTTCCTGAAAAGCTAATCATAGGTTCTTCTCTCCATCGGAACAATAGGGCCGTTATGCTCATTACGAAACTTGTTGAAGAGATGAAATATAACCAAGGTATATCTTTTTGATCAGAGGTTAAATCGATCATCAAGAAGAAGAATTAGGCCAAAAATACGTACGA
+
LSKOKNHMKNSOIEEEFHONSPOOJOSSOMLPRKSSPNSLHSNOIONMSKNJSSSPQSMSJIKMKMIJSKNNISNKMJLSIRJMOOLNDSKGGIKKNNOJOKSNKSSMQSLSQQLMMLSSSSPSQOPLLNSSOOLGOQOSMSLLONNSMSNPKSQSSNSKSKSSLLNNSMSSSPSRMKOMRNSHJLSKLSLQHJHH8889QQJJSSSIISJPPOJLKHIJNLOLMLKSSLKPSPJSLSLSSLSHSNSQLOMLQJSJSRLKLKKLLNPKISJPSSSKSSPLLMOIKSNKSMLKQNPMQSHJSQSOORMKQMSMRILKHLHEIKJSLLIJLPILIMSSKNMKSISLSSSKSSQPQQLNMSKSQSNSOSNPPKLSSPNSPFFBEKJSRSSSSMSLKMSMOKOMOQHSSOSJSNLKNSKLOQSSNLNMSKSSSSJMIISONSIOMSPMSQMSIOOSSSRQNJSOSSISSSQRLJNOLIMSKSJSSQSLSSSIJGGHSONHKIMLQJPSMPSPNHFJLMOSSPLISSMHSSMSNSOLHNLLJKSKMSLQLSIPSJMSSSOOKLKJSSKLNSNMKOSLKSISSHHGHHMQNGGMJLNHPMIHGLJJNJSKMIIIHJJMKLLSGHIJJISNKIOIOISOMPSOKKPNKLHLSSJNKDSSPMLJSSMEDDEEILSKQLIOHNIOLNSKMJKLJJKIKNKHGIIKLISSQSOSPOMKSMG6EKSHSSRHKKJJSQKRKLIPSJSSSJLKMSMOLOKLRMIINOSSOSKMMGFSGEJEKSBIOIQKKIFCHMMRLEA@ASLRGJMRMRSMSSSSSJSOJJKSIKLPKKLLNPONIIIIRSSMDMIPLMINMSJONSJRMSRSKNSMPSJRSIKHMLQKIMPJIQJRSSSQSJMRMGEC87776722224NMISLKJNMSLNNSMMMSSSOOKJSMSOSQJJRSJSSIKJSMNLLLSMOSSOLSKKSNJSJKIJNJKSSLOPKKKLJLNNOQRQJNSIOILJNNQJLSJB@ADHLSQNMSOSKSKSPSSMRKSKSKOLNMNLNSOMSJJSRNSNKOGJJEFSKIKKKSLIMSMJLSMLSKNSIJGJJQMSMJJNKJHNLSSLSSKLQKNQOSSNJLMIPMSSKMKKOKNNSJOLLNMSJKPIOSKKNSSSQMJMLLDDDFDJPKIOOOHJJKMNJQHIGLFIEEDDCEMRHH=9998<A@@@@H;;444457C=EGAESLOSDFKNSMMISP?>=<=@@DHEFMHFJKKISSSOLSSOSLISSSSMSPIJKMQONPKMONSNKSSSKNPHIOSSOSJIOMJMSSOIMHMMLLSMNMKNJIISJSRSKSNPKLSSSSIHMOKPMSJHSSLLRNIIGIHNLKSSSKMIKLOKMJHIJIOQ@((((()((+'&+/1@CELGEEHCFFFNOSMNKFECDDED
@4152_45CNXP_4
AATCGCAATAATCGGGTTCATTGATATTCCTGGTATAGTAGATGCTATCACACATACAATCATACTCAATTCGATGGAATTGTTTGATCTTAAAGGGGATATTCTATAATTTCGCATGTGAGGGGTTATTTCTTGGTTTCGTCCAGTCATTAATAACTTGATTATTTTTAGATAATAGTAGATAGAAAGAACGCTCGTAAGGAGTCCTATTGAAACCAAGAAATATAGGCCTGCCTGCCATCCACACCAGAATAAATGGAGTTTTCCAAAAAAACCTGCTAGTGGAGGAAGACCTCCTAGGGATAAGAGACATAGAGCTAAAGAGAGAGCCAAAAAAGGATCTTTTGTGTATAATCCTGCATAATCTCGAATGTTATCAGTTCCGGTACGTAGACCAAATAATATAATGCAAGCAAAAGTTCCTAGATTCATGGCGATATAGAACAGCATATAAGTTATCATGCTCGCATATCCACCATTTGAGTCTCCAACAATTATTCCAATAATTACATATCCGATTTGACCTATGGACGAATATGCAAGCATACGTTTCATGCTTGTTTGAGTAATAGCAATGAGATTCCCGAATATCATGCTAAGAATAGCTAGGATTTCCAGAAGAAGAATTAGGCCAAAAACGATCGTAA
+
JKJKSSSSSOLSLLOPSSSQSNSNOLJSSNNJGHHJB?@?@@BDSIKLQLSKQPPRNOPMOSSKKOGNMJJLLPNHIQJJMFQLSJLKJHD@?@GIKNNLSSSHIIGGPOSNNKONNNSSRMKJLPJEFJGMSLNSOKSPOSLSLNSSSMNMOQMMOKSLSKONNKSSSQNSJJOJJLNRJLSHFKJISNSOLHSNSHPNSKMMKNSLOJSSMNSSSSLRSSQNQSONSMQSSIOSMPQKQSKMSNJIGEIJKIFHHCIIMGHSIKS>>GOSSSOLOSOSSPJOIKHEEAFDEIEDGIJSJSOJNRSRJPJGFHKIFMJGFNNSJLLIHFLNISSSSPSLSSSMSSNLSSSQSMLILKLKNONRKRIOSNPSSMNJSKJNMSLJOSRSLSQMSKSMSSSSOSIQKLKSKSGSMQIQJKSSLSSSQIOLOPSLMSSISQKSMJSSKLSMOSSJSSRSOSKNOOSKKOSSSSMLOSPSSSQSOMNNKISNOSQKJLIKSQJLISSSMJRMLQKSQSSLOPIMOJQSLNNOQPNLJKLNSSRSKSSMMSKKSPSSJGJFLLSKMLSSLSOLKILINKSNKKKSIJHGDA@IJFSKIJQQPLMLKSSOMNHGGLLKDSOMIFEFD<=<<:89:>=CCCBBGSHGFGFIFEE
@4153_45CNXP_4
AATCGCAATAATCGGGTTCATTGATATTCCTGGTATAGTAGATGCTATCACACATACAATCATACTCAATTCGATGGAATTGTTTGATCTTAAAGGGGATATTCTATAATTTCGCATGTGAGGGGTTATTTCTTGGTTTCGTCCAGTCATTAATAACTTGATTATTTTTAGATAATAGTAGATAGAAAGAACGCTCGTAAGGAGTCCTATTGAAACCAAGAAATATAGGCCTGCCTGCCATCCACACCAGAATAAATGGAGTTTTCCAAAAAAACCTGCTAGTGGAGGAAGACCTCCTAGGGATAAGAGACATGAGCTAAAGAGAGAGCCAAAAAAGGATCTTTTGTGTATAATCCTGCATAATCTCGAATGTTATCAGTTCCGGTACGTAGACCAAATAATATAATGCAAGCAAAAGTTCCTAGATTCATGGCGATATAGAACAGCATATAAGTTATCATGCTCGCATATCCACCATTTGAGTCTCCAACAATTATTCCAATAATTACATATCCGATTTGACCTATGGACGAATATGCAAGCATACGTTTCATGCTTGTTTGAGTAATAGCAATGAGATTCCCGAATATCATGCTAAGAATAGCTAGGATTTCCAGAAGAAGATGCCATTCATTTGATGAGAAATAAAAAGGAATATCGAAAATTCGAGTGGCTGAAGCTGAAGCAGCTACTTTCGAAGTAACAGAAAGAAAAGCAACGACTGGAGTGGGAGAGTCAGAGTCGAAAAGAGGATTCCTCACTTCTTTCTCTCATTCAAAACCGTGCATGAGACTTTCATCTCGCACGGCTCCTAAGTGATAAAAGTAAAGAAGAACTCATCTTCTTTCTTTTTTGATTACTTTCCTCGCGTATGTATAAGACCATTCACTATTTCTTGAAGCTCAATCTCTCCCCCGGATGAACCATATAGCCAAGAGAAACCATAAACCAGAATAGAAGAGCTTGCCCCACCCATGAGTAAATATTTCATAGTAGCCTCATTAGATCGTATATCTTTCTTGGTATATCCAGATAATAGGTAGGAGCATAAACTGAAACATTCTAGAGCTACAAAGATAGTTATTAAATCGTTAGCACCACATAAAAACATTCCTCCTAGAGTAGCTGTTAATATGAATAACAGAAACTCTGTTATAGCCATTTCTGTACATTCAATGTACTCTACGGATAGAGGAATACAGAGAGTTGAACATAGTAAAATAAGAAATTGAAAGATTTCGTTGAAATTGTTCGTTTGGAAATTTCCTGAAAAGCTAATCATAGGTTCTTCTCTCCCATCGGAACAATAGGGCCGTTATGCTCATTACGAAACTTGTTGAAGAGATGAAATATAACCAAGGTATATCTTTTTGATCAGAGGTTAAATCGATCATCAGAAGAAGAATTAGGCCAAAAATACGTACGA
+
HIGKHJGHJSPRLJSOLSSJJRNMJLSSMSSLOMKKRSSMLKMKJIKSSKMQKIILNKQRLIKJHHDHINMKLSNNJSISSISLNIGGCD<778@EKMLSEHJKJIGGHGISQSSIQLKMIKJLMSSSJROSSSJHLLKIJKJIJLNOSQQLKKLKLNLMISSIFFEJMHIKSJNMECD=<=;:9==>ACGC111115..//LSDDDCDCBCCNJKJHSJPSRMONSGKSJJLFGGBCCABLSOMEECBADEFINLKSSOSPOQ32EAAEISSKLNMLSQLSODHFF@DAECA@?>??CDGFEQIE@?@GJQIAAAAPGSNSKSJGPPLHIOONSNSNOSNSNSSOSLLLNLKJLORKLSNMJOSSLKOMNNSKMKOJNKSSSQMJNSNKKLKJMSLPLLLNRJKSOIGHGNSIGLMLOSNSOSRPIKSOSRLGSKGHKOMLJMHJIOSOSSSSLSOSEDFDEIMHHJIJRLSKHLSLLOPSOSPKJHSSROIIPKSMSLJSSPJKHLKJMMJONMMRKSMSJKHKJJNSRJBBBAC@?@ACNJQJHGHHHPRLSJMLJSSSSLLLJSSLJMGJIKISSISMSQIHHJHSLJLROILNJJINGIINJNLLSCI-JHDFFFIIPJKIHMLJSRLSSOSSMMSSJHMKHSOMPNLLQHKJGEGILKJMNSJMRMJLNNMSSMSNSSPKSSPPHSHKD@AJOKKNKMJSOOSLSSSSMSKKHMMQJLNKJMJLMLSNSILL>?AIGECFOOSPSKJKKSLPLSJSNBCEEDLSLNPSKIIIJHIIOIMOSS>>>>>SJICJLHQQKNMIKSIISRNC@A?DIFBJEFDLGGIIKSPIKNOSNSLSSNNJMGFD;GHHDDDIKSJLJIJNPJLHGFEEDDEFHIGHABB:643344530//++-..0?==>@HHICD<?>>SNIKFLGINMLIFKJSSMSSMSKSOLPIPSQJLSJLMLLJKSSSRKSOJSRKSSSSKCIABAAEHSQMSKDDCDCMOLJKMMLMSLNJJPHKGILJIJRKSDFLKSNSLNSRSSKMOQKKSQSSHJLJQLPLNJJPLIKKNMNSKSRNSKKQIIKKOJKKRPKLNSRPSJKHFIGJJMJJKPNPSSQMKROJJKPKRSLSSSOIPSSLILSMKRIMRSMNSSOQKIJLKLOQNSSKLQSSJSORPJSLKNLOOOLNLPPSKOJGLLLJNIHIKEOJKJMSSOLMLLJLMLIOSSIJSIKKIMKOSSMKSKLNSQMSSSMRMSNOHOMNSLQSLG31111CDINIKNILLJJMLNLSQHNDDCSSMLSSSSSIFDDDKCN0))GKIKJHIKSOSMLSRSKLIJJSMJGIJJSGEIIJQSPSMJSPSKLSMLHLNKLSNLNLMNSKJHIIKJGGGNOQLHKSMJLLHNIMJRJIILIKJJNGOLLJJNNKRJGJHHGKHGLIKHFFEEDGF
@4154_45CNXP_4
CGTACGTAAACAACTCGAAGTATGGGTCTAGCTTATTGATACGTTACCGAAAACCTCATTTGAATAAATTTGGAATACATTTTATTTTTTTTATTGACAAGTACTCGTACTCAAAAAAGTTAAAAATTTTTTATTTATATATTTTTTTTGAGTACGCGTTCTTTGGACCTGGTGTATCTTGTCTTTACCATGAATGATTTTCCTTGGTTAACAATAATTGTTGTTTTTCCAATATCTGCTGGTTCATTAATGTTATTTCTCCCGCATAGGGGAAATAAAGTCAATAAATGGTATACTATATGCATTTGCATCTTAGAACTTCTTCTAACGACCTACGCTTTTTGTTATAATTTTAAAATGGACGATCCATTAATTCAACTGTCCGAAGATTATAAATGGATCGATTTTTTTGATTTTTACTGGAGAATGGGAATAGATGGACTTTCTATAGGAACTATTTTACTGACGGGATTTATTACTACTTTAGCCACTTTAGCGGCTTTTCCAGTTACTCGGGATTACCCGATTTTTTCATTTCCTGATGTTAGCAATGTACAGCGGTCAAATAGGATTATTTTCTTCTCGGGATCTTCTACTTTTTTTCATCATGTGGGAATTAGAATTAATTCCCGTTTATCTACTTTTATCCATGTGGGGTGGAAAGAAACGTCTGTATTCGGCTACAAAATTTATTTTGTACACGGCAGGAAGTTCTATTTTTTTATTAATAGGAGTTTTAGGTATAAGTTTATATGGTTCGAACGAACCAACATTAAATTTAGAACTCTTAGCTAATAAATCCTATCCTGTTACACTTGAAATACTATTTTATATTGGATTTCTTATTGCTTTTGCCGTCAAATTACCGATTATACCTTTACATACTTGGTTACCTGACACCCACGGTGAGGCACATTACAGTACCTGTATGCTTCTCGCTGGAATCTTATTAAAAATGGGAGCCTATGGGTTGGTTCGAATCAATATGGAATTATTACCCCACGCTCATTCTATGTTTTCTCCTTGGTTGTTGGTAGTCGGTACAATCCAAATAATTTATGCAGCTTCAACATCTCCCGGTCAACGTAATTTAAAAAAGAGAATAGCCTATTCTTCTGTATCTCATATGGGTTTTATAATTATAGGTATTAGTTCTATAACGGATCCTGGACTTAATGGAGCTATTTTACAAATAATTTCTCATGGATTTATT
+
SSOOJMHHJJMCBBCCMILJGKOHJGGIFLIHGDDDNJGKSRNSPNMKSMKSLSSRKKINSNSKSIHJHJKIJMHIQKGIJISHJBNPSSSSLIMJJMIMSMOMJISLIJMLJOIQSSGGFDELRSSOHFSSMMSRLMSSLSHHGSSSK,****,=>=>>;;DB79HSSSLSJLJSSPKSLKSSOQMIRIKMPSOKCSJSSSSKIOIOMINJPSSOSIIKISMISKSPPLLSIPSPSSLSSLJMJJSOPLLSSSHSSSOSIPIGGLOKJHNILSJHJRIILHLSNMSJRLSHHKLJSJILOMQHLQSGKNILMMKOSRSLRSKRQILHKJMKMMKJOKMSSSSSJLNLLKOILNQJSOSKMOGIMNGPLSSSKSSINNPJLKMQLNSSMSLLSRSOQJISNGJFIHIHSSSIFD<JMSMGMLOPJJLKNNKOSJJJISKMJSKLSSKSSNSSSSPLHGJKMM96667IKJGJSKSNSJGGFDDBB@@AHKKQPJKISNMJGMSSSHLLJGGGF722224B31/1133CMHHSIIFLISPSNJONSSJPJJKSQMRRKJHIRSS;:::;GLHKJNNKQQLMKMIHEEHJHKJMHEA???>IKJG8//+('''(050IJKJLHQJJMSSJLKMIPLSNSPLNSIOJSPSQMOLLKLNGKOPQSLMQQSSOOQOLSJPOKLNKKJJMINONSNPKHIKKLKIKGSGF@96;=>>??;;;;=FJSSSLHSJJJLJIJNJRSMQJSRJKSHIIRRRPRRKSIL))))+BBDEFSLOOKSIMHINSDIIGBDDDDIGSLHQSNSNPPSNILQMSPQSSSLSMLLQPSMNHIOFFHEFSSJSSSMPLMMSSPMSSKMOSLRSPLLPMLKMMSPKIQSRSSRSSIMSOKOPNMQMLSSNSSKKOMSMLKSRSMSJG>IOONLISKSJSMLMSQSKSLNKLSSNSMKSSPSMSSQNNKMJSMNOSJNLIOPNSIKSLJOLKIKJIOOLKMNMSSOSSJISQLSMQKKSI1.SKPKKLSRNSMJMISKOKSQNKLMNOSPSSSSSSSSDEEGFSFHHFEGLSPHLKHJOSKNKSKNSMLSNDMFFBBDGLSSMSSSOKKSOJHSSRSSPKSKPMJHSMHKJRSSSLJMSNNJRNJLSSSSLJPNSRSMLJSNSNMPLFSGINKSLJPNLKSMRLSMSOOKMSSLPSSSLKJSIIOIKSJSRKMKKJOJNSLCCDCBKKSSOSM
@4155_45CNXP_4
CGTACGTATTTTTGGCCTAATTCTTCTTCTGGAAATCCTAGCTATTCTTAGCATGATATTCGGGAATCTCATTGCTATTACTCAAACAAGCATGAAACGTATGCTTGCATATTCGTCCATAGGTCAAATCGGATATGTAATTATTGGAATAATTGTTGGAGACTCAAATGGTGGATATGCGAGCATGATAACTTATATGCTGTTCTATATCGCCATGAATCTAGGAACTTTTGCTTGCATTATATTATTTGGTCTACGTACCGGAACTGATAACATTCGAGATTATGCAGGATTATACACAAAAGATCCTTTTTTGGCTCTCTCTTTAGCTCTATGTCTCTTATCCCTAGGAGGTCTTCCTCCACTAGCAGGTTTTTTTGGAAAACTCTATTTATTCTGGTGTGGATGGCAGGCAGGCCTATATTTCTTGGTTTCAATAGGACTCCTTACGAGCGTTCTTACTATTATTATTATCTAAAAATAATCAAGTTATTAATGACTGGACGAAACCAAGAAATAACCCCTCACATGCGAAATTATAGAATATCCCCTTTAAGATCAAACAATTCCATCGAATTGAGTATGATTGTATGTGTGATAGCATCTACTATACTAGGAATATCAATGAACCCGATTATTGCGATTA
+
JOMQHPLGEIQSS66666KKIKKKOSSSINOSJNLSMLIHIKISKPLSQLIFGSKMSDJS0////ISJINIHOLISOSSMMQLJKPSOKKSMOSQSQKJJNJLRSSSKSOMPMJGIDDEEHMMSJLKJJNHJMSSSNSMKSHMOLNSLOPLLISISKKFISJHICBCCDJOHLIJSMSSJJSKIQPOSPJHKHHSSNOOOJSLPSOSSSJMNNJLJJLSKJOJOMHNGMJSSNLLSQSLKSMRIJKKGSSKSPSOJSNSLLLMSSLFDFDEJPNSLSSPQSNSLMNMSIKKSNKLJJQMMGHNMSSNMJIIMPSSLMKSNSKGHIKLIJJSMJPJOHLKNMMPMLK?@:::CGJJFLJGHMKJNMLSSMPJHHC?DDEGFHLJSOQINSLJSSPKNMOJKOJSNQMLJSIPSPLNKRNNRLSJSPJKSOLISJSNKHIGHGGGLSSSNRHNKPNF@A11C33::::>88999HIEC@ABJSRMQRQMMGSKJSKIOGPJMSIMNJHIIKJJJJSONKINPMQSHLGEGMSOMKGHKMLNLHGGMIMLEH>FFOKDFJKLGHHLJICKJIJJLHFJHHJHHFDCCAA>72./0127?FDDCFHILJLIHJLHIMGFHFMJJIIJJLNIGEFFFGGGJKILOIJGGGF
@4156_45CNXP_4
GGCAATGCAAGGGAAGCCATCGATAAAATAGTGAACATTGTAAATATTTTTGGAATGGAGATAGCCATTGCACCCATTTCATCAAGATAAACAAGCCTAATTCTATCATAACTCGTTCCTGCCAAGAAAAAAAGTGCAGCGCCAATAAATCCATGAGAAATTATTTGTAAAATAGCTCCATTAAGTCCAGGATCCGTTATAGAACTAATACCTATAATTATAAAACCCATATGAGATACAGAAGAATAGGCTATTCTCTTTTTTAAATTACGTTGACCGAGAGATGTTAAAGCTGCATAAATTATTTGGATTGTACCGACTACCAACAACCAAGAAACATAGAATGAGCGTGGTAATAATTCCATATTGATTCGAACCAACCCATAGGCTCCCATTTTTAATAAGATTCCAGCGAGAACCATACAGGTACTGTAATGTGCCTCACCGTGGGTGTCAGGTAACCAAGTATGTAAAGGTATAATCGGTAATTTGACGGCAAAAGCAATAAGAAATCCAATATAAAATAGTATTTCAAGTGTAACAGGATAGGATTTATTAGCTAAGAGTTCTAAATTTAATGTTGGTTCGTTAGAACCATCTAAGAACTTATACCTAAAACTCCTATTAATAAAAAAATAGAACTTCCTGCCGTGTACAAAATAAATTTTGTAGCCGAATACAGACGTTTCTTTCCACCCCACATGGATAAAAGTAGATAAACGGGAATTAATTCTAATTCCCACATGATGAAAAAAAGTAGAAGATCCCGAGAAGAAAATAATCCTATTTGACTTGCTGTACATTGCTAACATCAGGAAATGAAAAAATCGGGAATCCCGAGTAACTGGAAAAGCCGCTAAAGTGGCTAAAGTAGTAATAAATCCCGTCAGTAAAATAGTTCCTATGAAAATTCCATCTATTCCCATTCTCCAGTAAAAATCAAAAAAATCGATCCATTTATAATCTTCGGACAGTTGAATTAATGGATCGTCCATTTTAAAATTATAACAAAAAGCGTAGGTCGTTAGAAGAAGTTCTAAGATGCAAATGCATATAGTATACCATTTATTGACTTTATTTCCCCTATGCGGGAGAAATAACATTAATGAACCAGCAGATATTGGAAAAACAACAATTATTGTTAACCAAGGAAAATCATTCGTGGTAAAGACAAGATACACCAGGTCCAAAGAACGCGTACTCAAAAAAAATATATAAATAAAAAATTTTTAACTTTTTTGAGTACGAGTACTTGTCAATAAAAAAAATAAAATGTATTCCAAATTTATTCAAATGAGGTTTTCGGTAACGTATCAATAAGCTAGACCCATACTTCGAGTTGTTTACA
+
KSNPNOPSNSQSOSNSRKSRJJKIISSNISRSKSPKKSMLKMLISMLGISPQKPJSOPSB<?4444448,,+,,>;CHIHMMGHLHLHIMPINRSNKMSKJNMNEEDEFKLMIOHJNLSMPPSJPJHFFKPSLRSNSLMOJSSMLSKNSMRKMRMQSMSPSSKMKSSSSSSSNNOSOOSNNNMRLSSSJMLRSLOMSSMSSRNRNSNLSPRSKSMNLSQMOIMSQRMNQSLMISSNKRLLLSSLSSINOPNSSISMKJIJNHDOGGB;<B?????ABFFEHJHKPPJRJSKLSNSPKSLSRSKSIKIIGKEEDD?@?>=>>;:::;=4333**)))624<;;;;<=AGFGK/))*SKKRJOSSLJLJGFHEPNJKKKSRLSNNIMISSJOSLPFSSLSROSHSLGBBC@>;51/,*)''()(((((*<=ILRSLSSJJOSKNOLLD@A@CKSSSKIMLNLQSSLLKKNLMIIIILNSMJLLRKKLILSSKL66655546@<=GKPJMJSRKSSPRLOSNRSNSMKLMIJ;;;;;RMKQSMJJQNMNLJMQSSSSSSKMKSSLSSPNPJQSSSSRSOPSSSPSMNSJEEDD53344:==21.***+11598:BCDCGKKSSSKJKMSMMKI756HSKLJNRJFJKCC@AEJHGIHJSHGNQJJPSJMKSPSJHGIIIJRLLKSPMMNKNSMSGACIEJQMFRJGLOHIPOKMPOKSJSLSSSKHPOSMSKISLNIJHJJNRNMJSLLOKEEHIISSSHFBDCCSG@@??<>BBGOSLSSPSISKSSMGG>632)(((),78CDFSKKILMSSJKHJPSNMLJASJBBBBCRSSMMKLRSPNKPJKKMJMNPNPNJSMKJOPSMJLNSMMSSQSKOJJMRNSSJEFEFGSKLFEKJHJ=;88-+*))%&&'.23234=:::::BBA>?SMQRSSPLJMHSSSILAFOSSSHINKSEGHHINGSSONRKJHKILQNJLMNMSLKILSFIEED@@@?<89999PJLSSKMLSSNJKLQOSQPPLNOLNSKBCSMIIKSSKJNISPOSLSSSOSMSOLSSKOONSLSOJIPNOQLQSSSKPIMNQKSSKHOSOKLSQIIINPIHGE+++++*****=FIJHSLLRSSLKLSSSSQSKLRJSJMSLLJSMQNOSSSSLSJJPSPLSQOLPRLQNSNORJSSLNROKLMLSISKKHOLISRLMOJSIKJGDBCDSSSNSJMMKISKHJJSQJNSKSLSPLSRJPMSSKSJSKDDB@@>65656:77777::CFSMMEEIQOSRLKRLLJSLRNLOKKKNSSSMMKJMKNSLPJHKJLKOOMNKSQKIMLKLGJJEEFFEKSSKKLSSSMSSNNPL
@4157_45CNXP_4
ATGCTAGCTTTTTGGCCTAATTCTTCTTCTGATAATAGATTTAACCTCTGATCGAAAAGATATACCTTGGTTATATTTTCATACTCTTCAACAAGTTTCGTAATGAGCATAACGGCCCTATTGTTCCGATGGAGAGAAGAACCTATGATTAGCTTTTTCAGGAAATTTCCAAACGAACAATTTCAACGAAATCTTTCAATTTCTTATTTTACTATGTTCAACTCTCTGTATTCCTCTATCCGTAGAGTACATTTGATTGTACAGAAATGGCTATAACAGAGTTTCTGTTATTCATATTAACAGCTACTCTAGGAGGAATGTTTTTATGTGGTGCTAACGATTTAATAACTATCTTTGTAGCTCTAGAATGTTTCAGTTTATGCTCCTACCTATTATCTGGATATACCAAGAAAGATATACGATCTAATGAGGCTACTATGAAATATTTACTCATGGGTGGGGCAAGCTCTTCTATTCTGGTTTATGGTTTCTCTTGGCTATATGGTTCATCCGGGGGAGAGATTGAGCTTCAAGAAATAGTGAATGGTCTTATCAATACACAAATGTATAACTCCCAGGAATTTCAATTGCGCTTATATTCATCACTGCAGGAATTGGGTTCAAGCTTTCCCTAGCCCCTTTTCATCAATGGACTCCTAGTGGTCTCAGAAGGATCCTCCCACTCCAGTCGTTGCTTTTCTTTCTGTTACTTCAGAAGTCTAGCTGCTTTAGCTTTAGCCACTCGAATTTTCGATATTCCTTTTTATTTCTTATCAAATGAATGAGATTTCTTCTGGAAATCCTAGCTATTCTTAGCATGATATTCGGGAATTTCATTGCTATTCTAGAACAAGCATGAAACGTATGCTTGCATATTCGTCCATAGGTCAAATCGGATATGTAATTATTGGAATAATTTGAGACTCAAATGGTGGATATGCGAGCATGATAACTTATATGCTGTTCTATATCGCCAGTGAATCTAGGAACTTTTGCTTGCATTATATTATTTGGTCTACGTACCGGAACTGATAACATTCGAGATTATGCAGGATTATACACAAAAGATCCTTTGGCTCTCTCTTTAGCTCTATGTCTCTTATCCCTAGGAGGTCTTGCCTCCACTAGCAGGCTTTTTGGAAAACTCTATTTATTCTGGTGTGGATGGCAGGCAGGCCTATATTTCTTCGTTTCTGATAGGAACCCTTACGAGCGTTCTTTCTATCTACTATTATCTAAAAATAATCAAGTTATTAATGACTGGACGAAACCAAGAAATAACCCCTCACATGCGAAATTATAGAATATCCCCTTTAAGATCAAACAATTCCATCGAATTGAGTATGATTGTATGTGTGATGGCGGTTTCTACTATACTAGGAATATCAATGAACCCGATTATTGCGATTA
+
RSMOMNLPJJOKJSSKIJIOJSMPOJSPLKHII><879998:9;<AD@A++++)(('(''&&&&&&'*&&('&*))))('**'&'%%',3AGFHJJJS>=>=?G?:63334CB5556@@>>=?CHSPJSKKJJNMMSNOKNKLKSJJJNNFAA6438877777DJOGQJSGKHOJKIHNKSNJISPLNDLLSORKPKSMHKKNSNNJLNSPNMLSSISCCHGFJSHILIJOSKSSLOMNLNMSMSMKOKK0/.*&(%%%((,-78AAHKISSSSEEFB7555463445B>>GKKIHCCCCEJJGHJHLOSIHJSNQSLSOKSMSSMOOINLKKHPIKJECGEFJLMKMMIC=3.-,,-4CMJMKNKKLMRMSSMRMJQQIQSKKMKOIHHMEG<@BBDHMIKKLA?+(((((*(.778;<9;;;=CCDMHHIGGSJMLOKSMSSKSOMLIOKIJEFHGFFSIJJNKIECCCISJKH==<<:5///0:AIMFHJFHNINMIKMJGGFGECEEFGFHJSNLINIJI@A?@DDCEFFOSKKKILJJLIKJMHHIIOMOHIIHGLIGSKQSINJOFEA@?9@FIHKHNISILKMRFEABBBDGGCCBBBCF?.---/FHFIHFGF@;000000479:AFDJOF;>?>:<=<;<<878889:;+)(''''%%%%%&+./0022223EGNKMMQKPKKIJSFJJHFGIMFSPKPIGFF8,('''((''((359:?;777666-----,.011DFHSIC@???@76668<SSIGOMGGQFEACA@=-**))*****+.12<<@<=CFFCCC=>>??KHECA()756((('',''),,2:/----78<@?=0--''((()+))(('%%%%&/6:9::821++'')''*3422;==>>JIMPJIKJHQSLOHLMKOKMLGIHG5440--.//./*))+267777DBABBBGFEGFSPKSKSIKIHFFSSOLRKOMMOSKF++*)()'''(///,,,..5=BFA=9998<IIKKILINQPKSSJLSQMOKNIOMIJMSSSKSSSPSSSKHKOJLKOJSJSGJOGJLHGDDA?5555665-,++*'*<@@A@B@DD@>@ALJSJJLMOQKNLBC=HCA32100/0&%%$$%''*--688;==:77655555JKPNKMPHJILSNSSKLKNKMKKSLLSSSJNMQRJSMQSNH?=<=;<=-*)))''&&'6761-,,,*-++-;;;<GDBBCB9FJNSNOLJSOQMJSIJILMOJIPOGHEGHIKJMJNSJQMSFGGJCE@@@>>==>?FGRMPISLOQSJOSNSSNJLSNIOMLNOMHQHMSMLKSABLJGHEHJF?>??@KHP;;;:;A??@@DEGIKJFFEECDDE888-+*(&%$%$%&'(557DFFEFIKKIHDCCA@ABBDFEFFLLHRLLKHJIH
@4158_45CNXP_4
ATGCTAGCTTTTTGGCCTAATTCTTCTTCTGATGATCGATTTAACCTCTGATCAAAAAGATATACCTTGGTTATATTTCATCTCTTCAACAAGTTTCGTAATGAGCATAACGGCCCTATTGTTCCGATGGAGAGAAGAACCTATGATTAGCTTTTCAGGAAATTTCCAAACGAACAATTTCAACGAAATCTTTCAATTTCTTATTTTACTATGTTCAACTCTCTGTATTCCTCTATCCGTAGAGTACATTGAATGTACAGAAATGGCTATAACAGAGTTTCTGTTATTCATATTAACAGCTACTCTAGGAGGAATGTTTTTATGTGGTGCTAACGATTTAATAACTATCTTTGTAGCTCTAGAATGTTTCAGTTTATGCTCCTACCTATTATCTGGATATACCAAGAAAGATATACGATCTAATGAGGCTACTATGAAATATTTACTCATGGGTGGGGCAAGCTCTTCTATTCTGGTTTATGGTTTCTCTTGGCTATATGGTTCATCCGGGGGAGAGATTGAGCTTCAAGAAATAGTGAATGGTCTTATCAATACACAAATGTATAACTCCCCAGGAATTTCAATTGCGCTTATATTCATCACTGTAGGAATTGGGTTTAAGCTTTCCCTAGCCCCTTTTCATCAATGGACTCCTGACGTATACGAAGGATCTCCCACTCCAGTCGTTGCTTTTCTTTCTGTTACTTCGAAAGTAGCTGCTTTAGCTTTAGCCACTCGAATTTTCGATATTCCTTTTTATTTCTTATCAAATGAATGGCATCTTCTTCTGGAAATCCTAGCTATTCTTAGCATGATATTCGGGAATCTCATTGCTATTACTCAAACAAGCATGAAACGTATGCTTGCATATTCGTCCATAGGTCAAATCGGATATGTAATTATTGGAATAATTGTTGGAGACTCAAATGGTGGATATGCGAGCATGATAACTTATATGCTGTTCTATATCGCCATGAATCTAGGAACTTTTGCTTGCATTATATTATTTGGTCTACGTACCGGAACTGATAACATTCGAGATTATGCAGGATTATACACAAAAGATCCTTTTTTGGCTCTCTCTTTAGCTCTATGTCTCTTATCCCTAGGAGGTCTTCCTCCACTAGCAGGTTTTTTTGGAAAACTCTATTTATTCTGGTGTGGATGGCAGGCAGGCCTATATTTCTTGGTTTCAATAGGACTCCTTACGAGCGTTCTTTCTATCTACTATTATCTAAAAATAATCAAGTTATTAATGACTGGACGAAACCAAGAAATAACCCCTCACATGCGAAATTATAGAATATCCCCTTTAAGATCAAACAATTCCATCGAATTGAGTATGATTGTATGTGTGATAGCATCTACTATACTAGGAATATCAATGAACCCGATTATTGCGATTA
+
KMIKPAA@?>:HIDEEEEGGDEDDC?@<::;AMMNKODDCDCLHGJJFGGIHIHSGNSSOSSORSLQMJSSLMSJLNLRSONKHHLSONIJNMIS@?<<<=JIOMJILJSOOJSSCA@AB;;;:=54445BAIILHIKJOLSLICDBBBACA98767FCFKRKJSSLJIJIHSMJFBGEHNJJHIGMJLSILKIGIGNLSSPJJSPKQSPQMIJFI11113933335FFNIKLRJJIONSSSSJSQLSSSNILJIJLMLJKDNMQOLBLQIGIGMKKA@A@ALJNJJOSLSGHIHGOKIMKISL85@DGPJNNLKMSOSSSNNOSMOSSLHHIJJELHHIJJJSMOSONLSSLSHSMOOLMPMOLKOSPPJLILSKSJJSJSSSISLNSSSSOMKLOSSSSLKGMSSNNRSPLJIIBBCAABBBPJIJSIPKIJQSOLPSSSIMLORLKSIKLSOKSNMSSNNKJMSNJLNRKOSJHSQSOKSFJOGHMMHDDGGLNKMOKIIKOHIKHJHHSSLHHMJFCBBEDHCDHLKSLJIHIGSJIHGHRMSLKJMMHLHJKHEHEGKGD=<;;999<8>KJLSSQOGHGJKHHGEGGHIRIIMNJJGKGIFGFEFGHKOIOSLHSJGGFL?H?9BGEIHA?EE?;EGFFFHHFIFFHIGJGFCDCMKIKIJKIOEEDGIKFEKLJILINLKKPSSBSSPKHJIJNSSOSKLSJKPPNMIJJOSRKKKJJG@?>778BCDEB?=:7777777:?A@??=AB=<<?KJJKNISLSJLJISIMJSMKHJSNNJQJISLSSSSSSSKPRSKNNORPSSSSOOIJSONNLISSKQIIHGLLIJNMFGA?@><>?@LJIHQSFOQSKOJKOJNKKSSKSKKJ44444LSKKOMOINMSMMONIJSKSSJNOLLPSQMQQKKSNJIJI<CFHSKSNLOIOKMKHJLLGHHGGGFLOOKNSJLLPKJQSPKLKSLNLOOMOLSSIHJDIGFBBAAAJOKLMSSSROSNSJJJJSJMIIMSSSLNQSNSHMADG99DOQSLRLLNOOKPOSQSNNRQLKSKLMMNQPSSRJIJLLQNRQJLSGSMOSKHSMJFGHFJD;79=KMSLOPLSOKNSNNGJHABAAILLONKPISSOSLPQADEDGB@93=>ACCJJSSJSO?===?NJLSMIJKLOLLSJKMSSNMSSRLKLKNNSLKNKNSMSKMQLPLSSNJJKNSMMMK?;:::;DC622BA3OLKPMNJSKSSSMSSIKKSLQOIMNKKOSSLJNSQJJHLKSSQKDCCCDLLMNSSOSSKSONSSMOMSOLNJSLNSLIRMHJIIGSBHF7=DI-AFHGSKQJHJDMPJLKJHNMLKSSIHGFFIILLKKOIKMJJQNHSIHJOJNLSNKJIMPJSIHPSOQJLNKOHJHHJILOJPSQJHKIHKI
@4159_45CNXP_4
ATGCTAGCTTTTTGGCCTAATTCTTCTTCTGGTGTGGATGGCAGGCAGGCCTATATTTCTTGGTTTCAATAGGACTCCTTACGAGCGTTCTTTCTATCTACTATTATCTAAAAATAATCAAGTTATTAATGACTGGACGAAACCAAGAAATAACCCCTCACATGCGAAATTATAGAATATCCCCTTTAAGATCAAACAATTCCATCGAATTGAGTATGATTGTATGTGTGATAGCATCTACTATACTAGGAATATCAATGAACCCGATTATTGCGATTA
+
KJIJOLNRIJQJSLSQJSLSIMCOLKNOOSNNSKMLMJOMLMJSQNLNNSNMSKMLLSMJMOJNPMJMJIJQIJKKNLSPLHILLRKOOIINQ@LKKMPMPMKLMMSOKLLNNPNOMRNNKSPDGJMKLLJJKSMMSLGINOLNPLMSQNJNNJMGLMKJSLSLIKSMJJLOSLIIINKKIDB>=B824SRSNIKIJJHSJKKMIIHKHNHGIHGGHGHJNFSNHSKOSJJLILJMSMJKSKMNHJIJJJSNSOSKOPHQKNMKLNLSPLLIPKKJMIO
@4160_45CNXP_4
GGCAATGCAAGGGAAGCCATCGATAAAATAGTGAACATTGTAAATATTTTTGGAATGGAGATAGCCATTCCACCCATTTCATCAAGATAAACAAGCCTAATTCTATCATAACTCGTTCCTGCCAAGAAAAAAAGTGCAGCGCCAATAAATCCATGAGAAATTATTTGTAAAATAGCTCCATTAAGTCCAGGATCCGTTATAGAACTAATACCTATAATTATAAAACCCATATGAGATACAGAAGAATAGGCTATTCTCTTTTTTAAATTACGTTGACCGAGAGATGTTAAAGCTGCATAAATTATTTGGATTGTACCGACTACCAACAACCAAGGAGAAAACATAGAATGAGCGTGGGGTAATAATTCCATATTGATTCGAACCAACCCATAGGCTCCCATTTTTAATAAGATTCCAGCGAGAAGCATACAGGTACTGTAATGTGCCTCACCGTGGGTGTCAGGTAACCAAGTATGTAAAGGTATAATCGGTAATTTGACGGCAAAAGCAATAAGAAATCCAATATAAAATAGTATTTCAAGTGTAACAGGATAGGATTTATTAGCTAAGAGTTCTAAATTTAATCATGGTTTGAACAGTATAAACTTATACCTAAAACTCCTATTAATAAAAAAATAGAACTTCCTGCCGTGTACAAAATAAATTTTGTAGCCGAATACAGACGTTTCTTTCCACCCCACATGGATAAAAGTAGATAAACGGGAATTAATTCTAATTCCCACATGATGAAAAAAAGTAGAAGATCCCGAGAAGAAAATAATCCTATTTGACCGCTGTACATTGCTAACATCAGGAAATGAAAAAATCGGGAATCCCGAGTAACTGGAAAAGCCGCTAAAGTGGCTAAAGTAGTAATAAATCCCGTCAGTAAAATAGTTCCTATAGAAAGTCCATCTATTCCCATTCTCCAGTAAAAATCAAAAAAATCGATCCATTTATAATCTTCGGACAGTTGAATTAATGGATCGTCCATTTTAAAATTATAACAAAAAGCGTAGGTCGTTAGAAGAAGTTCTAAGATGCAAATGCATATAGTATACCATTTATTGACTTTATTTCCCCTATGCGGGAGAAATAACATTAATGAACCAGCAGATATTGGAAAAACAACAATTATTGTTAACCAAGGAAAATCATTCGTGGTAAAGACAAGATACACCAGGTCCAAAGAACGCGTACTCAAAAAAAATATATAAATAAAAAATTTTTAACTTTTTTGAGTACGAGTATTGTAATAAAAAAAATAAAATGTATTCCAAATTTATTCAAATGAGGTTTTCGGTAACGTATCAATAAGCTAGACCCATACTTCGAGTTGTTTACGTACGA
+
MKOOPSNSSJSQMSRRJLSPNQMQKOSLSOSIJSSPMNSJSGLLMLINLLLICCBACF3***'(((((;;@@DKKEIGIFGHDFFEFEJGMHHPISRPJIIG@??@@DDEDDF;67768;;;ELSJO<CBSJSSOSOSPPLOKSNNQMOSNSKSRJSPSPKLFCDCBDBBABHA@@@?A78SJILILMNKSSOSSKSSMHRSPSNSQLSNMJKLJSSSLOSSKLSRORQKSINQSLPMSSJKROSPSJSSNOOSRJKSIIGKKQNIOSKSSJSOMMIKKIJLSIOPLOOSSMRLSQPNLNLGJSKOJPMSSSSRQKINHKSJMNMQLMOKSKJDHMCSMNLSSSKLSIJJKINIMOSSKLLOPNOSJMHKJQNJLHGIHFHFHJJNKKLKJJSLKQIJKIIRJSLQSMMGKHOKHSJHCDCCEEGMEG<::;<GORSJSSMNSOJOROLSSPKLNSJSSSPHSMSKSLPSNLOIOLRJNOMMHOJJNLMMMSIHOIPEGFEEJHHOONSGKNNMORMRKHHFFHIOJMSRMIHJ<;;;;AIMSMSHKLKSOJSISRNJSSONOSPKKJEBABBB@@<9999610/&%%%'')**+,.000//.2365556FHFFHJSLLRHSHJQKJKHSKSPJSSOHPKIIGKNSMISSLMRHLMFKJPSFKKNJKMQMSKOSOSSSNOSSSSMKSLSOPIFMLSNSSSMRJGLNKOSNMJSGJKGPLKSNOMKOOSRPPSOSMLNPPKQOSMSLIOA>?=?KSSSMHKLMJOKRSNLMMILSNQSMKSRKPSONRPKONLPLJILNNHJNJOSOSSKMQJSPJMSKNLLJMGJMIKOLORSLNSMMSLNJSMNLEGQMMKHONSSMJJMLQMSSOSOLSKLOSSLJJIHIRKNOISKGIMKOLLSKOMKKMJJSKIKHKLKOPDCBCKKLMIRLSSSNSSORMQLLINEFMHSJIOOIRJOSMKSMSSPMSMLNHINSQNKKKPLSLSJOS=<<<<<<<=?@BC20111FIIJJSHFPKMQNJJSHFISLKSMMMSSJMSPLSMOMKKPPKHKKJKLIMJONONJKJJLHHKKQRKOKLLJSKHSSMJLSLLRMSMNLPMMOMSILNMSMSPLJINJIIMSKLMLSNSMJJLLMPSNOKJSJLSJKJJGFFGFSSMSSKOSMQLJNKSNJNKHNMNKKJEBBA@88877=CEOFJJIJGFJMJIHGGGKIGMGIRSSSNIKIGFIPNGJFKJKIILQMMKSJMSSSS?>=>?A=8883,,))))()-/0DFILNEFGJSJLMIICDDCDPPNPLIMJIJSKEGDEEPOOEEDEGHIIHJMHHGGHHGEDDDCDHJFKGGFFHIHGSRSLLSLSNGEGG
@4161_45CNXP_4
AATCGCAATAATCGGGTTCATTGATATTCCTAGTATAGTAGATGCTATCACACATACAATCATACTCAATTCGATGGAATTGTTTGATCTTAAAGGGGATATTCTATAATTTCGCATGTGAGGGGTTATTTCTTGGTTTCGTCCAGTCATTAATAACTTGATTATTTTTAGATAATAGTAGATAGAAAGAACGCTCGTAAGGAGTCCTATTGAAACCAAGAAATATAGGCCTGCCTGCCATCCACACCAGAATAAATAGAGTTTTCCAAAAAAACCTGCTAGTGGAGGAAGACCTCCTAGGGATAAGAGACATAGAGCTAAAGAGAGAGCCAAAAAAGGATCTTTTGTGTATAATCCTGCATAATCTCGAATGTTATCAGTTCCGGTACGTAGACCAAATAATATAATGCAAGCAAAAGTTCCTAGATTCATGGCGATATAGAACAGCATATAAGTTATCATGCTCGCATATCCACCATTTGAGTCTCCAACAATTATTCCAATAATTACATATCCGATTTGACCTATGGACGAATATGCAAGCATACGTTTCATGCTTGTTTGAGTAATAGCAATGAGATTCCCGAATATCATGCTAAGAATAGCTAGGATTTCCAGAAGAAGATGCCATTCATTTGATAAGAAATAAAAAGGAATATCGAAAATTCGAGTGGCTAAAGCTAAAGCAGCTACTTTCGAAGTAACAGAAAGAAAAGCAACGACTGGAGTGGGAGATCCTTCGTATACGTAGGGAGTTTGCATTTAGATGAAAAGGGGCTAGGGAAAGCTTGAACCCAATTCCTACAGTGATGAATATAAGCGCAATTGAAATTCCTGGGGAGTTATACATTTGTGTATTGATAAGACCATTCACTATTTCTTGAAGCTCAATCTCTCCCCCGGATGAACCATATAGCCAAGAGAAACCATAAACCAGAATAGAAGAGCTTGCCCCACCCATGAGTAAATATTTCATAGTAGCCTCATTAGATCGTATATCTTTCTTGGTATATCCAGATAATAGGTAGGAGCATAAACTGAAACATTCTAGAGCTACAAAGATAGTTATTAAATCGTTAGCACCACATAAAAACATTCCTCCTAGAGTAGCTGTTAATATGAATAACAGAAACTCTGTTATAGCCATTTCTGTACATTCAATGTACTCTACGGATAGAGGAATACAGAGAGTTGAACATAGTAAAATAAGAAATTGAAAGATTTCGTTGAAATTGTTCGTTTGGAAATTTCCTGAAAAGCTAATCATAGGTTCTTCTCTCCATCGGAACAATAGGGCCGTTATGCTCATTACGAAACTTGTTGAAGAGATGAAATATAACCAAGGTATATCTTTTTGATCAGAGGTTGAATCGATCATCAGAAGAAGAATTAGGCCAAAAAGCTAGCATA
+
JPIILLMINMNJHGOLIMMQKSSMSQLLNRPQPSNMLIMMNJJHGGOLKMOJHLLKSMKJKJNKONJKKJMKSNPKOQOSSMGSSKSKFG=99:>FJLNKHIMJPMLMONSRPPSQOLMPOPJKJHNLNOPOMSQKHKJJLHIJJQJLGSLKNSSPKLSNLSLSPIKSL>>>>LMJ2221,,,,,2021<GKHIFKJIJRMMSJHHGIJRIKIPSQJHHMPPOOPSSJSSRSSOSJSOLSSSSSNPHJIKISKISNJNNKIIGGKHDDEGJKSSJPNOKHJIKMSSIGRDIKJJSKPPJJKOLMGSMHLIJLSMJMLIJJMJLJMPJFFE=/,,-JIQMKSKSNSSNMNLLSRJSLMIKLRSMSONRMLKPIPSNKLHGCGFFINHKGHHIGHGIHINSIMLSMOKKMIGGGIJJISSQKNJKIIGHJJIJKHIDBGGHSMLLIMNLSQKSSOSRSMLPNSMPSSJSPOSLJSLMSNSMPSLSKRNSOSSNLLKSQLJLLSOOJPNSLLJNSPKRPMKOGLSJQKNPOLKSIJNLSOOMNNSPMSLPMNQMSOLMMPOLSSOSQSSRMSSMPMKSSLJRKPKHLQPKQSMSQSINSKJSJLNRJKQSLRKMSJMCSNSSLMKPOOJLSNPSSMLKSSOHHGHHMMPSMLLHSSPSJKOSQILPKJLMLSLRIKMSNKNLOSRKJNKLSOKJDFFKQLNLSONMLMJCJNNKJSQSSSQNGILIIMNIJOEHAB:6666MA>>>?KED;:'&&&(-0-'&%$$$%%&(()37:BDAGLJMFSMMJMSJSJMIHJHHNIIKKSPOSKMKONLKJMNKQSOJJIIHIJJSOHSLOSLKJ???@LHLIIMKIONSSPINMLNLKGMGB@@APIMMPFJJJRSKSSLIQORLLNLJRJJEF441123?LSIKKIHRJLSMISG?9:;;ABHDFJGIPSLKOKOPIOLKMSSIMSSKJLGHGEILHKJJINFIHLLNHGFHKHSMNSPMKMOJLJIHJIFIGKIHMLLSLSPNSPOJSLKSFILSLSPJISNIGINMIMOKNKISHIMISMKJMNMSSINPMMIKHILJIKPIMSKJKLJHEEEEFJIIJIIHLMSFFJKIOKFELMJSQJPOKJNOSSILJKKSMJNILIHIJJINJSOQSKMNLSKOJKIKILKKMHLNPQKLJJKKKILLHIPPHIDGEGIKHIMLHIHGGEIHPMIJJHIIGDDDJIMLJNKINLKLFHHIMLLNRKRSNJLOOLPNKJKIKMMJRGSNSJOPQSHFD:KNSLMHGLSLGJEHJLQSLSOIELEELKJOKGLMMKSSPKKHLIHILHFCDDFIEFGDELILJKHHFMNMMIIHJIJNLRKRPNKLLPKIHKMKGJISLHDCA?;<<<KHFEIHCBBCCGND>3.-+*.019DDBDCJGGJGILMHJJGIJSG
@4162_45CNXP_4
CGTACGTATTTTTGGCCTAATTCTTCTTCTGATGATCGATTTAACCTCTGATCAAAAAGATATACCTTGGTTATATTTCATCTCTTCAACAAGTTTCGTAATGAGCATAACGGCCCTATTGTTCCATAGGAGAGAAGAACCTATGATTAGCTTTTCAGGAAATTTCCAAACGAACAATTTCAACGAAATCTTTCAATTTCTTATTTTACTATGTTCAACTCTCTGTATTCCTCTATCCGTAGAGTACATTGAATGTACAGAAATGGCTATAACAGAGTTTCTGTTATTCATATTAACAGCTACTCTAGGAGGAATGTTTTTATGTGGTGCTAACGATTTAATAACTATCTTTGTAGCTCTAGAATGTTTCAGTTTATGCTCCTACCTATTATCTGGATATACCAAGAAAGATATACGATCTAATGAGGCTACTATGAAATATTTACTCATGGGTGGGGCAAGCTCTTCTATTCTGGTTTATGGTTTCTCTTGGCTATATGGTTCATCCGGGGGAGAGATTGAGCTTCAAGAAATAGTGAATGGTCTTATCAATACACAAATGTATAACTCCCCAGGAATTTCAATTGCGCTTATATTCATCACTGTAGGAATTGGGTTCAAGCTTTCCCTAGCCCCTTTTCATCAATGGACTCCTGACGTATACGAAGGATCTCCCACTCCAGTCGTTGCTTTTCTTTCTGTTACTTCGAAAGTAGCTGCTTTAGCTTCAGCCACTCGAATTTTCGATATTCCTTTTTATTTCTTATCAAATGAATGGCATCTTCTTCTGGAAATCCTAGCTATTCTTAGCATGATATTCGGGAATCTCATTGCTATTACTCAAACAAGCATGAAACGTATGCTTGCATATTCGTCCATAGGTCAAATCGGATATGTAATTATTGGAATAATTGTTGGAGACTCAAATGGTGGATATGCGAGCATGATAACTTATATGCTGTTCTATATCGCCATGAATCTAGGAACTTTTGCTTGCATTATATTATTTGGTCTACGTACCGGAACTGATAACATTCGAGATTATGCAGGATTATACACAAAAGATCCTTTTTTGGCTCTCTCTTTAGCTCTATGTCTCTTATCCCTAGGAGGTCTTCCTCCACTAGCAGGTTTTTTTGGAAAACTCTATTTATTCTGGTGTGGATGGCAGGCAGGCCTATATTTCTTGGTTTCAATAGGACTCCTTACGAGCGTTCTTTCTATCTACTATTATCTAAAAATAATCAAGTTATTAATGACTGGACGAAACCAAGAAATAACCCCTCACATGCGAAATTATAGAATATCCCCTTTAAGATCAAACAATTCCATCGAATTGAGTATGATTGTATGTGTGATAGCATCTACTATACTAGGAATATCAATGAACCCGATTATTGCGATTA
+
MKMLJLKLSJSSSRLJNHLLJJNKMKSQOQMOSSLIKSRQSSNSKOQNSPSOIKSSLPSKNQKPKSSNPSSMSKJOLIGHQISQOMIKSSJSONOSOPRLLSHKRNLOPLPSLSMKSKKMIEE:2***+,,,MSONNSMNMKKILMLLKSO?:4200445KKSNQMQJMSKOMMMNQKLSKNNQKHSSSKSKPLLSMKMPSSSSMLMRSKSSLQSSLNQKOSPKSKNSMPSSSMJMSJSS<88889EEILIHJLHIJMGISIJSSKKOJSLSOKKSMSNPLRSOMIHMNJSJKKLKOSKSMNSCKMFKMKJKIMNILLILSLKLSMMKLJOLQNPIMSLPSNSJSJKQLQSLQLLMOSMSSSKJMKSEEDEENKSMSSSLPKKLSMKMMOSIJONSKSPSOSNSSKOSSSSSMIPOLINLHHIKKKHJJQSKQJLKPNKOOLNSLMLMJSINSJPSSNIFGGDE421//144//:EEJMMJJIMSMKSNJOQMSSSJPSLOJJKMSJHHHHMPQNHHJILGIOKSKSEBINKPIKIIIJOJLMHMHSNSSOSNIKKKPSSHSKKLHMHHGFFE=LKOOSJRPLMHGEC;:////.0/--/222444GKJOJMMSJKSNLSORG>F?6<D?FFHQMBD>@50>D@??@>@@ABEFFGHLHGGEEDEDGGJIMSNMHIEGGJFJKSGFEFGJIJISJJMSLSNSMJNHLCBOSSKIHISPIKJKLSSPJILLFHKGGECDB=GSSSLLNNJSPSNIDSLLJKNSPSSSJJKSQSHJJSMNOLQNSRNMJSHOSEEOMKGG4444FKKILNKKNQQMKSSPLMQKMSPSRSSMSNJSSRPSMLOGJMIMMIKMPSLLNSPNJLSMOSSLNQRPSSIHIFFSLLIORLPMOMSJMMMMOSIMLNJJSMMNMMSPNIOPSNKJKHQSSSSLSLNLMINSKJSLSSRNSJNMSSKLSNSSLKSNSSOOSPSRNISJHAA@@AGISMSKLKSNKPLSOSRSSSMNSSSSSKSJPPSMMQQSOPSLJNPSKKMNPOLKNRRPNNNSSLPSSSSMLKMSNSOQRKSSJIKSSKNSMSKISSMSLLLJDCCCCB??2@FONRIOHSMOPPOMNLKLNDEERKJJOSONSSMSKSS>>=4.----.-/;;JLKKJIS52222DFFQOIMSSLLLRKQSSSLSKQMOMQJIROSSSSLKSMLLQNKKONKKSJLSMGRPAABABCFSSOILSHMLSKKMLJSSSLPNSEEHNSOSSIMSSSOIQQMJKNMSJHLNOSMJPNJSIJIKKSLLOMJPMIMJOMPLHPJSMJPRMSKHNOOMJOSKKSKEIKPGFEEFIJLJINLNLHLJJLKLKHLFNGHIMKMJJLMJIMMSNNJILHMRHLPMJQHHLFJJJOOJHOIIHGEEFGFELSNMPGIGGIH
@4163_45CNXP_4
AATCGCAATAATCGGGTTCATTGATATTCCTAGTATAGTAGATGCTATCACACATACAATCATACTCAATTCGATGGAATTGTTTGATCTTAAAGGGGATATTCTATAATTTCGCATGTGAGGGGTTATTTCTTGGTTTCGTCCAGTCATTAATAACTTGATTATTTTTAGATAATAGTAGATAGAAAGAACGCTCGTAGAGATTTATATTGAAACCAAGAAATATAGGCCTGCCTGCCATCCACACCAGAATAAATAGAGTTTTCCAAAAAAACCTGCTAAGTGGAGGAAGACCTCCTAGGGATAAGAGACATAGAGCTAAAGAGAGAGCCGAAAAAAGGATCTTTTGTGTATAATCCTGCATAATCTCGAATGTTATCAGTTCCGGTACGTAGACCAAATAATATAATGCAAGCAAAAGTTCCTAGATTCATGGCGATATAGAACAGCATATAAGTTATCATGCTCGCATATCCACCATTTGAGTCTCCAACAATTATTCCAATAATTACATATCCGATTTGACCTATGGACGAATATGCAAGCATACGTTTCATGCTTGTTTGAGTAATAGCAATGAGATTCCCGAATATCATGCTAAGAATAGCTAGGATTTCCAGAAGAAGATGCCATTCATTTGATAAGAAATAAAAAGGAATATCGAAAATTCGAGTGGCTAAAGCTAAAGCAGCTACTTTCGAAGTAACAGAAAGAAAAGCAACGACTGGAGTGGGAGATCCTTCGTATACGTCAGGAGTCCATTGATGAAAAGGGGCTAGGGAAAGCTTGAACCCAATTCCTACAGTGATGAATATAAGCGCAATTGAAATTCCTGGGGAGTTATACATTTGTGTATTGATAAGACCATTCACTATTTCTTGAAGCTCAATCTCTCCCCCGGATGAACCATATAGCCAAGAGAAACCATAAACCAGAATAGAAGAGCTTGCCCCACCCATGAGTAAATATTTCATAGTAGCCTCATTAGATCGTATATCTTTCTTGGTATATCCAGATAATAGGTAGGAGCATAAACTGAAACATTCTAGAGCTACAAAGATAGTTATTAAATCGTTAGCACCACATAAAAACATTCCTCCTAGAGTAGCTGTTAATATGAATAACAGAAACTCTGTTATAGCCATTTCTGTACATTCAATGTACTCTACGGATAGAGGAATACAGAGAGTTGAACATAGTAAAATAAGAAATTGAAAGATTTCGTTGAAATTGTTCGTTTGGAAATTTCCTGAAAAGCTAATCATAGGTTCTTCTCTCCATCGGAACAATAGGGCCGTTATGCTCATTACGAAACTTGTTGAAGAGATGAAATATAACCAAGGTATATCTTTTTGATCAGAGGTTAAATCGATCATCAGAAGAAGAATTAGGCCAAAAAGCTAGCATA
+
OJKSRPLSSMNLQKSKLSSISSNOKRKSSLSMPMMSNSLOLSSJSJKIMMSKMHSMSKSPRLSMMMSOLSSOSSJNJLJSKCSJSPOMIK@:::DDSLROSMMFFFEFIJKIGGKISOSSNSSLOSMLPMSSSPPSSSKSOISRSSSRONMJMPMISKOSOSSLSLRSSNSSKNSMDCDCCGHCEEHIGLNOMSKC@@=4++++45-.BBCGHLGLJOGJSSMSNSMSPLSSSQSSMSSSSLJSSNOLLQMOSKPOSQSQJLKJQNL>>BCNFDDDD95,)('').89:;:<???@?AAGEHLIPKPISJNKJSMMOKPMSSKHMOSLOKHH..../SOSQLSSNSSSOSQSLSMSLONQMSRLMJSNSMLLNSSPMMQOSIRLNSLKSSSLIJMHJIISSKMOPMMPSINSIGMSJSMMSSSSPPLOLLMSIMSSSMJHIMPIOSKSOSJNNSSSSSSMOMKKSSLSQQPNSNMSSSOQKMLDEDDFGSOOSSOJSHKISMQSHSPILKNKKSJLPMNMLNLMJSNNPMMMMOIJINLSPMJNPNLSSSNMSL:9999:G>/.../;LBCB@????SKSKLKSJNG=;;;<J????>?=;8981013433346;<6GBCEB@?????A?GJSMLSPSLLSMLLMONIHHMNQSSJQLKMKJGGIISMQIJHNKJOMSSJSSSSIGIJQJOKOHIGL:66LHJLLKILGKIIFFLLKPMISKJHHJNLSSSHKOMOLPHJSLLLMLLIHIJHJMJIQOLHLQPPIMMINQKKSKSSSSROHOSLSSSLIMSOKKSJSOLMSJSLKKLMLMKILLSLSLOMIOKSPKMQLJJKRMLMSQMKIMLMSLOKPLSSNSSCCCCCISIIISSKJLLPOKISPKNLIJMSNNKKOQSLML==;=<<FIPSSSNJSRLSSKMSSSRORLLPMMKJKMOKJKGMPSJMQSLSLMMIB=>>>>>IK<SFEFFELPSSMSPPILSSMMLKRJSKMIGHGKLSEDEDGIIHRMPPLIMPSOSOIOOKLLPKKQMJRIQMMOMHMIHJKIEKLJPNMLNMKJMOMNOJKIJLNSNKOB==<==PMEGFFLGHNNRLJLRIMSLPQSIPJNSSSKOOKSLIKNNSSSSOKMKQFGDFMLOKPSLSMSILLSJNOMSLRSSSSNSSSNSSPSIQMNKHJQOKISNNMNSNMSSSMNQHFDFJGLQKJOSNSLKNPNPMSMNSSSSOOLNKSIMKI><<<<INJSSQLSJKGEFIGHSNKLNSNSMJOPISNMPGLMOKSMNKSSOSLNKPNIMKHMNPPJJJONJQLPSSSMRQQJOJPSHLNJSSMKSKSNJSKKJPSMJSMSLSISNNJNKNMSQOJKLSJSOSLSPSOHPISIIGIILMKIJGHISSKNDGGAAGFHGHHGKGMSHGAFNLSPJIQJI>
@4164_45CNXP_4
AATCGCAATAATCGGGTTCATTGATATTCCTAGTATAGTAGATGCTATCACACATACAATCATACTCAATTCGATGGAATTGTTTGATCTAAAGGGGATATTCTATAATTTCGCATGTGAGGGGTTATTTCTTGGTTTCGTCCAGTCATTAATAACTTGATTATTTTTAGATAATAGTAGATAGAAAGAACGCTCGTAAGGAGTCCTATTGAAACCAAGAAATATAGGCCTGCCTGCCATCCACACCAGAATAAATAGAGTTTTCCAAAAAAAACCTGCTAGTGGAGGAAGACCTCCTAGGGATAAGAGACATAGAGCTAAAGAGAGAGCCAAAAAAGGATCTTTTGTGTATAATCCTGCATAATCTCGAATGTTATCAGTTCCGGTACGTAGACCAAATAATATAATGCAAGCAAAAGTTCCTAGATTCATGGCGATATAGAACAGCATATAAGTTATCATGCTCGCATATCCACCATTTGAGTCTCCAACAATTATTCCAATAATTACATATCCGATTTGACCTATGGACGAATATGCAAGCATACGTTTCATGCTTGTTTGAGTAATAGCAATGAGATTCCCGAATATCATGCTAAGAATAGCTAGGATTTCCAGAAGAAGATGCCATTCATTTGATAAGAAATAAAAAGGAATATCGAAAATTCGAGTGGCTAAAGCTAAAGCAGCTACTTTCGAAGTAACAGAAAGAAAAGCAACGACTGGAGTGGGAGATCCTTCGTATACGTCAGGAGTCCATTAATGAAAAGGGGCTAGGGAAAGCTTGAACCCAATTCCTACAGTGATGAATATAAGCGCAATTGAAATTCCTGGGGAGTTATACATTTGTGTATTGATAAGACCATTCACTATTTCTTGAAGCTCAATCTCTCCCCCGGATGAACCATATAGCCAAGAGAAACCATAAACCAGAATAGAAGAGCTTGCCCCACCCATGAGTAAATATTTCATAGTAGCCTCATTAGATCGTATATCTTTCTTGGTATATCCAGATAATAGGTAGGAGCATAAACTGAAACATTCTAGAGCTACAAAGATAGTTATTAAATCGTTAGCACCACATAAAAACATTCCTCCTAGAGTAGCTGTTAATATGAATAACAGAAACTCTGTTATAGCCATTTCTGTACATTCAATGTACTCTACGGATAGAGGAATACAGAGAGTTGAACATAGTAAAATAAGAAATTGAAAGATTTCGTTGAAATTGTTCGTTTGGAAATTTCCTGAAAAGCTAATCATAGGTTCTTCTCTCCATCGGAACAATAGGGCCGTTATGCTCATTACGAAACTTGTTGAAGAGATGAAATATAACCAAGGTATATCTTTTTGATCAGAGGTTAAATCGATCATCAGAAGAAGAATTAGGCCAAAAATACGTACGA
+
IMKKMQHJM@@???ECCFLQSONLQISNNSSMNMPLKSPKJJLGKPKNKKJMPJPKKMNSSNSSMRHIOLMJOMOKGSSKOMLOSOLSDF---7@PMLIKOSSKKHKKLKNPMLQLKKKQSKSSSSSSMLRNJSJSOLKRSKSFGLJKJRIMSMSLRSPSNRNMNSSSSJMKLMOSSJSSSSKOIRSIOJLNOSRHLJQLKRILMLOLHNMIOLKSSIMRKSSRSE>>>>FIJOKLKSIJPLKSQJKSSMSSSOQSMKJQSRKKSKHHHHOSSSSSSSSSJKLLNIKJICSD;;;;GIJRSSSSKH@QQLMJSJIIIISFJJJLSMKIKSHFPKLSRSQMSSJQSSRMSLSSRNNMSSKJJQMJJIGEB?@CCSJMIQMKSSLSSSSJLRSJLILOJSNSSMOLLNORIPKHIIGHKKMSSJOKSLJSSNSOJLINSSKSNIFJLOQSPSMMPOSMSSSPLSOLMKSMPKOKKLRJHSILLLSRIJOSSLSISNSEJJJSJLSMPLSSNPKOSRMOSSJLPLMSLSOLLMSKMJIJLSNMSQJKOMMMMOMNSPOOSSSONNLMNSHLNSNJSSSJQMMKNJHJKKKSMNSHHMSGG7CGJSKMIMJJHPRMJSMOSKOSSLJSLJKSNOKSPLQMNMJIHLIOPSPORLSSNJKPKLSLIGJMMMLJSKMRKIKSJIINLSKLLMRRSKOKIJIMEEMSONSLMSLJQKMNKRNRSLFSKJSKGDEDFHH>:8:;:;QA?@?@LIOMS@????DDBB?=<('''',,-<DDJJILJMLOMSNKNKMOIFKSJMOLNJPLKIIKKNQSQIJLLSJJMLJSKIRMLSJLSPOMEIJHNMSKLSKNMNNOSSSKKSSOJSNIKSJSJSLNLSSMLOSMSSOJSSIRSSSGKJ?>2217758999@@@CJONNJIHOSNSOSISRJRPSKRPPIIJSLSKHSLMKMLSMJSKPKSSKSJSSKOPKONLNSHOKKQLMSJSSKJJSIKNFLGHNGIJIGKOONKSMMPSLSLPIHMKLOIMHJLOOIHLSKNKLRMLLSJHKMSKHG==DCDFIIHHIMMKHLLILLSSGHEEDEFEDEJKLLJJKNISKJIRNIIKJJOKKLKNKLHKJKMNQPLKLLKKIJJLJSJKMPJLKRNSLOKHIGJEDFFISKSSNIKNIKLJIHFLIINKILLLLQGBBBQKJKSHRNJNIHIMGGHGFDCBCCCEEGLIIJGEEFDCCBBA@@933446>?@<=678)(())?DESQKLJKRKHJSSOMKGFQLLMJHGKKLKJSQIID=@--FMKKLLNMSQMNSSHGEF>>??A???@AIFJHIMLMFSOFEJMLOHFFDDHIIMHSSJJMOHEEDEDGFAHILILKNIIJJFFFFDDDDDDEDEGFGHHNHKJLOMJJGFGHHHIFJRLNGEFDCED
@4165_45CNXP_4
ATGCTAGCAACAACTCGAAGTATGGGTCTAGCTTATTGATACGTTACCGAAAACCTCATTTGAATAAATTTGGAATACATTTTATTTTTTTTATTGACAAGTACTCGTACTCAAAAAAGTTAAAAATTTTTTATTTATATATTTTTTTTGAGTACGCGTTCTTTGGACCTGGTGTATCTTGTCTTTACCACGAATGATTTTCCTTGGTTAACAATAATTGTTGTTTTTCCAATATCTGCTGGTTCATTAATGTTATTTCTCCCGCATAGGGGAAATAAAGTCAATAAATGGTATACTATATGCATTTGCATCTTAGAACTTCTTCTAACGACCTACGCTTTTTGTTATAATTTTAAAATGGACGATCCATTAATTCAACTGTCCGAAGATTATAAATGGATCGATTTTTTTGATTTTTACTGGAGAATGGGAATAGATGGACTTTCTATAGGAACTATTTTACTGACGGGATTTATTACTACTTTAGCCACTTTAGCGGCTTTTCCAGTTACTCGGGATTCCCGATTTTTTCATTTCCTGATGTTAGCAATGTACAGCGGTCAAATAGGATTATTTTCTTCTCGGGATCTTCTACTTTTTTTCATCATGTGGGAATTAGAATTAATTCCCGTTTATCTACTTTTATCCATGTGGGGTGGAAAGAAACGTCTGTATTCGGCTACAAAATTTATTTTGTACACGGCAGAGTATATTTTTTTATTAATAGGAGTTTTAGGTATAAGTTTATATGGTTCGAACGAACCAACATTAAATTTCAATTTTTAGCTAATAAATCCTATCCTGTTACACTTGAAATACTATTTTATATTGGATTTCTTATTGCTTTTGCCGTCAAATTACCGATTATACCTTTACATACTTGGTTACCTGACACCCACGGTGAGGCACATTACAGTACCTGTATGCTTCTCGCTGGAATCTTATTAAAAATGGGAGCCTATGGGTTGGTTCGAATCAATATGGAATTATTACCCCACGCTCATTCTATGTTTTCTCCTTGGTTGTTGGTAGTCGGTACAATCCAAATAATTTATGCAGCTTTAACATCTCTCGGTCAACGTAATTTAAAAAAGAGAATAGCCTATTCTTCTGTATCTCATATGGGTTTTATAATTATAGGTATTAGTTCTATAACGGATCCTGGACTTAATGGAGCTATTTTACAAATAATTTCTCATGGATTTATTGGCGCTGCACTTTTTTTCTTGGCAGGAACGAGTTATGATAGAATTAGGCTTGTTTATCTTGATGAAATGGGTGGAATGGCTATCTCCATTCCAAAAATATTTACAATGTTCACTATTTTATCGATGGCTTCCCTTGCATTGCCA
+
MJIISJKPLNSSLLLKHPLLONSKSMLONLMMMIHJHBBSFGIHHIHQKNKKMMQQA>>>?NSKOMJJMNNJJKNJLPIRPSMMGFSOSSSSSSJNNSMNSKJHIKKSKIS@7654ILGFI<<SKLJFJLSSMSLSKKOPIF?ECSSSSQLHSMSHGDEFD=CD@GIMMNJLKMSMLLSKKRRISNLKSSQCBAABENSLMSJSMLLKSJSJSPQOPSOJNKSSKMSSPNSLNLSLSQOMMNOMKSSMNSJJKMISLNSMHSLLSSMDJLLNLKGBDISMKGKKSSMKOPQPIJKMLJOLHQJMSJPQSMSGSE@@ABBDLA>????=<FGGHSPFMILJMSLMSSIJPMKKSNMQONLJSJKEEEEHLSSPOIISKKMNLJSHIIPLPSOIKOKSINMJHILGIKSGSSSLDJ@JKSSLJGIFIGIGNGLKMLKJJKKKLQAJDCA>>9:9:;SKLIDLSKONIIHMHHFJJNMKKOSSLFFEE?:@=?>>>CCJRJPNIKKLMSIJHJ=<=;88<<FG:67)CEEEKSSLHHOOJPKHMSMKSMNMKLSRPKSKAIFFHIHISSSSGIMHIMPRK;9;/////66PGFGDC:87::;HKMKGHIKJJLIJNKMKMA@BAAAB?BD69=6333285554457@9CFKHISSLMHKSSSSISMMSKSMSQOSIQSKMISRSNSNLLIMSSMQJPNLIKJKJA;20-,,,+***-:>@DLGEFABSQKRKIILPKOSJKHHJJJJKSQSSJMEISINHLJFDEDF>=====<;2.72(''&&''((())((.@GQJPSLSNNNJLSSKHNIOJMSLLSKQJRLOMNNMKSLMSISQSQSONILSLHGHFGIOSSMQKKISSNNSKSSPSLJSLSMOMPISLLSMSKMSSSSMSRKSSSOSKJLNNSOSSQRSLSNIHHOIPQJHSSOSPLMSMOKKLHKPSSSSMIDCDESQSJKHMMLHPRPKSMSISJKOLPONKNLOIKSNKPMSSOSPMSKQMISNLOMSSSMJSSMJMSJHLLLPMNSKMKSSPQSOOMJMKLJQMNSLSMLSKOIJ85556POKSKPOSNSLSNIPKNQMSMJOSKOHSSLNIJNMSLQSJLMLILIHIPNLMLRQSNNRSNSNLLSSSSJOSPSPKSPLMLLNOSKSMSSLSOSLQOKHJKSPOQSOSSSMNSLJJSKSJMSNSPKPOQSNOSORSNKLONSLIKLSSSSPINSONLSRMSLHGOGSSSGJIFDD:?DIJSLOJSKNNPNKHKKKSNNSSSJOLOSLOSNKNLHSJLQOJJKJLOFDFGEILIKSKLLSPLQNSMSOLKJIHFIIGHPLHQJKGSKPLHIJIIHGFDHGJMLLILSSMKHPIGIJF
@4166_45CNXP_4
ATGCTAGCTTTTTGGCCTAATTCTTCTGGTGTGGATGGCAGGCAGGCCTATATTTCTTGGTTTCAATAGGACTCCTTACCGAGCGTTCTTTCTATCTACTATTATCTAAAAATAATCAAGTTATTAATGACTGGACGAAACCAAGAAATAACCCCTCACATGCGAAATTATAGAATATCCCCTTTAAGATCAAACAATTCCATCGAATTGAGTATGATTGTATGTGTGATAGCATCTACTATACTAGGAATATCAATGAACCCGATTATTGCGATTA
+
JMSKB6IJKPSSNKSSKLLMSLNSQHFDEKPPSOKSRMJNSPSLPJSRLNSLPSMPKLFFHJHLNMF::999::1.*((('&&**3512:<9CEIFKOQLIOJSSMJHILSSSOPNMSJKKNHOSRPIRMHMHPLSBABBA==?@@RKJGLIHKFHGFGKKNMOIKJSLIL?>==?@FEISKSSR>DPSKMILJIHHJKLLLJMJHIILJIHHIHGKJJJIIIJLNSJKMKHRMLKKLJJGJIIIIHKHSHSOLQQNKJIGFFFHGKLNKSHJMIHH
@4167_45CNXP_4
TACGATCGTTTTTCGCCTAATTCTTCTTCTGATTGGATCTAATGCGTATATATATGTTGCCATGAAAGCAGAGAGGTAGGTGTCTGTTGTTTTTGGCTGATGAAATGAACCCGATTATTGCGATTA
+
GHGHLIMFGHKSI)((((IJHIPSOSSROOSMOMLSJMKKMLLMJPJJJJILJJKONMMSKPJGIHJKKCDCBLIKKHJDNKLSLLKIFCAB652227JLLHGIJHEDDCEIFDJJJLMMJIOKQJ
@4168_45CNXP_4
AATCGCAATAATCGGGTTCATACGCGCATACTCACTGTGGCGATACTCGCATTCGAGTCCCTCTACGAGTTAAAGGAGAAGCGAGAAAGTAAACGCAATCGGTGTTCCACTTCAAAGCATCTTCTTCAGCAGATGAAACAGTCTCTGATTGCTTACTTCTGCTCCATGTTGTCTGCGGTTGAGTCGCAGGCGCAAACATTATTATTACTTGGAAATTTCTGAATCTCTCTTCAAGTAGATCGCAAGGTTTCAGATCGAAACCCTAGGAAGATAGAAAATCACCGATTCAGAGAGAGTCCGTGGAAGAAGAAGACGGCCAAAAAGCTAGCATA
+
===FFKHFJ@@@;<===EA@C999>==ACCHKGCDDDEGHGBBAAAE9886672*))('''(((&&(-*++*,-24;:::;?8888:?8B>>>><><<<;9999;<233491-,,-,=65544///./56753---9<?BDB=>>=:;;>:997.----1233)('('((*'''''')))(''('**+.2225567C?@@87:9:>:8887;AFEHNHEF>>>CHJMO=:9)&''()**0324478@CDIGKIHJEAABBBKFJ<<<;<666)(((-8=>?@=98998300006;<>:9337222110/+)'&%%%&&9::DEFED?????>
@4169_45CNXP_4
AATCGCAATAATCGGGTTCATGTACCAAGCTTGCTCTGGGATTTGCCTCGGGATTTTGTTGGTTTTCACTGGGTCATCAGCCGCTGGCTTCTTGAACCCAATGTAACCCCCAACAAAGACGAGAGGAACTGAGATGCCAAACCAGAAGAAGAATTAGGCCAAAAATACGTACGA
+
DEEJJIHIHHIHIGILNINIIIJLKSLSKMHLJPNPMLFCC:9988>PFDDEBCIIPHIIHJJOSNQPLLOIHMMNIHEEDEHKPAAA@AFHH??@KLSIKKNQKMSJQPSOLSHNKIGFCBC@FEJJKIBCEFFED=4444566668::??AHGDDDEFHFGILJPGEDDFJH
@4170_45CNXP_4
GAAATTATTTGTAAAATAGCTCCATTAAGTCCAGGATCCGTTATAGAACTAATACCTATAATTATAAAACCCATATGAGATACAGAAGAATAGGCTATTAGTTCTATAACGGATCCTGGACTTAAATGGA
+
(((()/...8HGJRJJJKNKSMG?@JIGEGGGLRSNSSJJSNGGIDCDCCEFEEFEDFEHILGLLEEFEFCB5321((((*,-22266AFFDCBBCCCEFHKJEBAAADCDEFFGGGD@=;::887559;
@4171_45CNXP_4
TACGATCGAACAACTCGAAGTATGGGTCTAGCTTATTGATACGTTACCGAAAACCTCATTTGAATAAATTTGGAATACATTTTATTTTTTTTATTGACAAGTACTCGTACTCAAAAAAGTTAAAAATTTTTTATTTATATATTTTTTAGATCTCAAAAATTTTTTTGTCAATAAAAAAAATAAAATGTATTCCAAATTTATTCAAATGAGGTTTTCGGTAACGTATCAATAAGCTAGACCCATACTTCGAGTTGTTCCAATCGTAA
+
667EKJKOIHHIKLKIFGFEEFJHGHKKSSKIMHFGKIHFHGEEHFEFGGILNONKKEGJJLOSGFGFJHGFCCDEGIHMIKSLF>AJSSSSMHGEEECCBBBEDCCCBCCFFFHOSOHHFB@FILHDDGIJIJ>I)BA@?@>.:9:*'&&%%$$%')+-*)))+,,-48999;753;=>=>>?@@BBBBB@A?>??@@>>>==?@???@?@AEGIA@>;:71.*((((())(()889:77887;::9;;<<<;;:8*''')(,,,
@4172_45CNXP_4
ATGCTAGCTTTTTGGCCTAATTCTTCTTCTTCTTCCACGGGACTCTCTCTGAATCGGTGATTTTCGATCTTCCTAGGGTTTCGATCTGAAACCTTGATGTACTTGAAAGAGAGATTCAGAAATTTCCAAGTAATAATAATGTTTGCGCCTGCGACTCAACCGCAACAGCAACATGAGCAGAAGAAGCAATCAGAGACTGTTTCATCTGCTGAAGAAGATGCTTTGAAGTGGAACACCGATTGCGTTTACTTTCTCGCTTCTCCTTTAACCTGCAAGAAGGGACCTGAATGCGAGTATCGCCACAGTGAGTATGCGCGTATGAACCCGATTATTGCGATTA
+
FHHHGMILK4+*)*ABDERIIJSSOPJSKOOKSSMSMJHMHJKJLSMMKLSNJNKKOFFIISINSLRRMRPPKIGGHMJSSIJKORJLPLSMQKGCBE@AA@AEFFIRIJHECDCB=;;;;?BBSGIGILIKNISSSMLILNLPDFFEEEDFDDDDEHJRKGHGGSNKLSJKMKHSJPQSMSPSSSSFEHFFF@FFEGGHHSMLSMSSSKPSSSLSJJMLJNOPMKSNSOLMOSMJN87788SLLSHIKJHKHIMSSJSNNNJLPRHILOKKJE@@CCDCGEHFHHGJMLNGGGEDHEEEEDFGHHIIHHJJKPIGGGFHJOKHFEDCEHIPHHFHHEGF
@4173_45CNXP_4
AATCGCAATAATCGGGTTCATGCTAAGATAGAGCCTTGTCCCCCGCAGGATTGATATGGGGTGTTTTCGATTCAGATTACCGATGATTCACGACGCTTATGACGAAGAAAAAAGCACATAAACCTGGTTCAGCGACCATCGCGCTTAACAAGCGCGCCCGTCACGAATACTTTATCGAAGAAGAATTAGGCCAAAAATACGTACGA
+
SSNMIJIKILSJNSMPSROSNQNHJLKNMKSLSSJSSKKLSSSOSSILGMMNQONLMSSSNSISJSI+***,..:::>=>>??@ALSOPOIKIJJHLJHHLNJ???>8=4CSSPLHIJJGIIKKKDBBCCKILKLJSLJNISMQSKKIIIIIIHNHEMRKIHIJEGEEHSMSOMPF>>?9/)*-,)))**-7@@@@GGGEEFFDBB
@4174_45CNXP_4
AATCGCAATAATCGGGTTCATTGATATTCCTAGTATAGTAGATGCTATCACACATACAATCATACTCAATTCGATGGAATTGTTTGATCTTAAAGGGGATATTCTATAATTTCGCATGTGAGGGGTTATTTCTTGGTTTCGTCCAGTCATTAATAACTTGATTATTTTTAGATAATAGTAGATAGAAAGAACGCTCGTAAGGAGTCCTATTGAAACCAAGAAATATAGGCCTGCCTGCCATGCACACCAGAAGAATTAGGCCAAAAAGCTAGCATAGGTGCTGTTCTGATTCAAAGGTTTAGCAATACATT
+
9:;HIFGHGIOJLLKGNIC=<<>ACCCFBAE;886/+**+,0145CDDEHHGROSLSMHKQLKHHLGGGIIGLKIGOMSSMMLOSHGGEF;666ACPLNIDJLLSIIIHJMMRPMKORSONMLOOSMNSMPKSSNMMOSLKIJLQSLPLJKKLSMKJKLJJOLLIJMSSOSSMSNMKNJRSRJSLJKNIILLJHNGGJGGJIKJLKMIIFHHGJKJLJEHGJMHDCCCEFGOEDECDFD>9))))*;>BEISNLKGGEDEGEHGLKPRJMLHHGFEFDEEEFFKHHB=<991000-0,*%%%&')*+)'%$
@4175_45CNXP_4
TACGATCGAACAACTCGAAGTATGGGTCTAGCTTATTGATACGTTACCGAAAACCTCATTTGAATAAATTTGGAATACATTTTATTTTTTTTATTGACAAGTACTCGTACTCAAAAAAGTTAAAAATTTTTTATTTATATATTTTTTTTGAGTACGAGTACTTGTAGATAAAAAAATAAAATGTATTCCAAATTTATTCAAATGAGGTTTTCGTAACCTATCAATAAGCTAGACCCATACTTCGAGTTGTTCGATCGTAA
+
HIJMSSLNLPOOSSNLNPSJSPJ>===>:111?>=>GEEHGKGIGEEHFIIKOOSSQMISSPSKKJPJNMPKRIMINNNIPMLHG@FJSSSSPIKHKJHIFFGJHC???>????BFSKF@@44BDMLFGDSKJHJMHMONGKDJCJSJL8544465311+****,+---,,,/;>?>?@CEADGDDF:989==ACB>><<>>>>>=;;;=@9.-))'%%%%%&'''(&&&+-7:;<=>97776554343353.-***556
@4176_45CNXP_4
ATGCTAGCTTTTTGGCCTAATTCTTCTTCTGACAACGATCGGAGGACCGAAGGAGCTAACCGCTTTTTTGCACAACATGGGGGATCATGTAACTCGCCTTGATCGTTGGGAACCGGAGCTGAATGAACCCGATTATTGCGATTA
+
PQSKLMLGGLCA@+++++HGGHJKABAABGIKKSSSNKSLQPSMMSJFFMNIJSNJOPOSSSLKPJSSSSSILBBB<<<<<ENNLHJJILIIGSKILKSSKMJOSKSPPLLSJMBBLMMKJHHJGGFEGNHNMJGEHACDFHEB
@4177_45CNXP_4
AATCGCAATAATCGGGTTCATTGATATTCCTAGTATAGTAGATGCTATCACACATACAATCATACTCAATTCGATGGAATTGTTTGATCTTAAAGGGGATATTCTATAATTTCGCATGTGAGGGGTTATTTCTTGGTTTCGTCCAGTCATTAATAACTTGATTATTTTTAGATAATAGTAGATAGAAAGAACGCTCGTAAGGAGTCCTATTGAAACCAAGAAATATAGGCCTGCCTGCCATCCACACCAGAATAAATAGAGTTTTCCACAAAAAAACCTGCTAGTGGAGGAAGACCTCCTAGGGATAAGAGACATAGAGCTAAAGAGAGAGCCAAAAAAGGATCTTTTGTGTATAATCCTGCATAATCTCGAATGTTATCAGTTCCGGTACGTAGACCAAATAATATAATGCAAGCAAAAGTTCCTAGATTCATGGCGATATAGAACAGCATATAAGTTATCATGCTCGCATATCCACCATTTGAGTCTCCAACAATTATTCCAATAATTACATATCCGATTTGACCTATGGACGAATATGCAAGCATACGTTTCATGCTTGTTTGAGTAATAGCAATGAGATTCCCGAATATCATGCTAAGAATAGCTAGGATTTCCAGAAGAAGAATTAGGCCAAAAACGATCGTATACGATCGAACAACTCGAAGTATGGGTCTAGCTTATTGATACGTTACCGAAAACCTCATTTGAATAAATTTGGAATACATTTTATTTTTTTTATTGACAAGTACTCGTACTCAAAAAAGTTAAAAATTTTTTATTTATATATTTTTTTTGAGTACGCGTTCTTTGGACCTGGTGTATCTTGTCTTTACCACGAATGATTTTCCTTGGTTAACAATAATTGTTGTTTTTCCAATATCTGCTGGTTCATTAATGTTATTTCTCCCGCATAGGGGAAATAAAGTCAATAAATGGTATACTATATGCATTTGCATCTTAGAACTTCTTCTAACGACCTACGCTTTTTGTTATAATTTTAAAATGGACGATCCATTAATTCAACTGTCCGAAGATTATAAATGGATCGATTTTTTTGATTTTTACTGGAGAATGGGAATAGATGGACTTTCTATAGGAACTATTTTACTGACGGGATTTATTACTACTTTAGCCACTTTAGCGGCTTTTCCAGTTACTCGGGATTCCCGATTTTTTCATTTCCTGATGTTAGCAATGTACAGCGGTCAAATAGGATTATTTTCTTCTCGGGATCTTCTACTTTTTTTCATCATGTGGGAATTAGAATTAATTCCCGTTTATCTACTTTTATCCATGTGGGGTGGAAAGAAACGTCTGTATTCGGCTACAAAATTTATTTTGTACACGGCAGGAAGTTCTATTTTTTTATTAATAGGAGTTTTAGGTATAAGTTTATATGGTTCGAACGAACCAACATTAAATTTAGAACTCTTAGCTAATAAATCCTATCCTGTTACACTTGAAATACTATTTTATATTGGATTTCTTATTGCTAAATATTCAAATTACCGATTATACCTTTACATACTTGGTTACCTGACACCCACGGTGAGGCACATTACAGTACCTGTATGCTTCTCGCTGGAATCTTATTAAAAATGGGAGCCTATGGGTCGGTTCGAATCAATATGGAATTATTACCCCACGCTCATTCTCTATGTTTTCTCCTTGGTTGTTGGTAGTCGGTACAATCCAAATAATTTATGCAGCTTCAACATCTCCCGGTCAACGTAATTTAAAAAGAGAATAGCCTATTCTTCTGTATCTCATATGGGTTTTATAATTATAGGTATTAGTTCTATAACGGATCCTGGACTTAATGGAGCTATTTTACAAATAATTTCTCATGGATTTATTGGCGCTGCACTTTTTTTCTTGGCAGGAACGAGTTATGATAGAATTAGGCTTGTTTATCTTGATGAAATGGGTGGAATGGCTATCTCCATTCCAAAAATATTTACAATGTTCACTATTTTATCGATGGCTTCCCTTGCATTGCCA
+
EDDEDDABBBJILILOSMPJHINOKOSSOMKRSIMSNNMSOJQKSMLSSLPMLKSSROKNSKNRPLEFGNLHISSJKNSSLESRLQRSFQDCBCGILLLKQFJHIPSSKKRQLKMLKQRSNIOKMPOJNNSLSMFIHFHJILMNJNJLPSPJSJKLOSSMSKSSSGHIRQKINKSOJOOLSMQLLMNJJMNMLRKKGECGSNLLSKSSSIIFCJKHJJGOKIJJSMFDEEGSSLPJKKSSPOSSKLKJIKHIFGHPKHCDC@@AB691.***>EKKPKMLJSIPSPKSLSLSEIIGSFEFNSHJRSPQKKJNMSSKKHRJLCE@AGHA??AABDEFGSORSMKQJLSSMPSJKSRPQOSSLSJILJHB@<<;ADISSJHGJIMLNRKSMISLIMILIKIJOKPPILSNNSKHIJHJKSKSPSSSSSOSIKMMSKPMJGKJIHEDDDFNMKKMSOMJPOSKKPRKNSSNKSJMQKRJSKSJMMLKJMQNSMLONJKLJJNKLOILKNOSSIHHEJKIMLLJKHNHJSISJINSOJGSRIMSKLLLLHJFFEEEEGSLIC53334AA=AAE,,,,,,,,DEHOIFK?DH2DNJKSKSILHKJMJJHSHFJKFIILISRNSMKLSLSLJPMJMKIIMGDDDEJSIINJGIKKIFILJFFEEEEFDFFGFFFLJGHJIHSHKSMSLICCCDEKFCBCCFJFGFFIIGIFEGILJINJGIHIIJLFFGFNIHILPSHD<?ERSSSLKGHGDBA@AABBB@AB??@>@IMSSPIIIIKIMNHIESSNSNPMPRIJNHFFSSSOPSNQIMHFGDGDA??:ABGGSKSKMSSSKSSSNMIIPKSMKKILOKQOSNLORNSNHJKSSMJQKLOHNLIQSLIKPLSSSLIIIRKSNJNPLSMRMKSSJSSSSKPOSMR?BBASPKEKJLMSMNHHKGKMKLSSPSNSOKSMILISMSKMLSPSLSMPSLEEFCBCHFFFBBCCBKSSKKJKSMQMOJQSSRJSLQSQSSMSPFGKKIFSSHDCEDGKMOKSIJOLJSMNRSSNLSJPSSMGSIOKKNLMIPOMCGNSSIGEGCESSB=<==HJSLJJJKLSSHIHGIMKQJLOQOSKLSMNOLSIKMSRKOJMMKIQKKJIKOSRONSJMIGC=NLKMKSQOPSSSPSNJSOSSA@@@??@?>?JKSSLSKCHJBQQSSSRMHMSSLLMIJSSMKNSHJSSMKLMJKMQOGGHJHGGHIHIILPSQKSCBB@A@ANJHOIF==:;8:8=80./BLHJKBCBEGJJ>????IKKKJNQNOPSLNQKIHEGPSSOSLSIMKSMKPOSNJSMMJNLSOSNJSKMMQKGGHFFJSIIKJMPONSLSMOSLSSJQSPEDMHJFOLJJSSMSOSSSSISKNKQJJSJSOJPIOIHHINKJSKNNOSOLSKOOMNSPRKSSKOJSAA@@?<:9;;;BBABCCCIMJMKKSLKNSSJNNILMRSSMJJMSSSPOOLMNKKMRKSONLSSK@??>?:7774444331(&%&('&&+-.HBEBKGJJINLKNLSSKNPSKMIJIKGHHEGHHSS<<<<=GB@@?=???BCHHHGSSSPMSPMSKPSKKPODFA>>>?CBBBBB@@??AAAJKSCCJKSNIJLJEEDH++++,ISSMSOLMJSSJLQOQSSSLJIPKOSJGGGBBC>/-((&&'CCEFADCDEMIJRSSSSPQSSSPILNNIPLOJOJJPSNIJHJSSSMSNPLQSLSKNOPLRMJROKSKAAA77443661//0278=?BACBCBCHSSSLLLOPLMSSMOJSNMSOSOLSSMLJLJSSRJKSLRSSSPMOSSMJKSSNSNPPNNQPNNSINSSSQJMSJPRMSMQJNIKSQIKSSSSRPSOSSMQQKSSLJSOSSMMSNHINLKSSSNSMLSMMSQPSOPMJPSOSILOSNOSQSKPSPMJKSRRSMMSLPSSORRSSISMLSKMHKL:;;;;LNOJSKLMOKJOMLSJQSDDNKOMSSIJQSQRQSSPSMJSRKRLLSLSLGIOSKLSNSSK
@4178_45CNXP_4
AATCGCAATAATCGGGTTCATACGCGCGTACTCACTGTGGCGATACTCACATTCAGGTCCCTTCTTGCAGGTTAAAGGAGAAGCGAGAAAGTAAACGCAATCGGTGTTCCACTTCAAAGCATCTTCTTCAGCAGATGAAACAGTCTCTGATTGCTTCTTCTGCTCATGTTGCTGTTGCGGTTGAGTCGCAGGCGCAAACATTATTATTACTTGGAAATTTCTGAATCTCTCTTTCAAGTAGATCGCAAGGTTTCAGATCGAAACCCTAGGAAGATCGAAAATCACCGATTCAGAGAGAGTCCGTGGAAGAAGAAGAATTAGGCCAAAAATACGTACGA
+
ABBJMNMSSISKMQKMNJKIHNKNLKSMSKSKSKJIMKSSNILSIIOK00000BBCFGKKSMSNJQPOKOSSOSSSNRSONRSSSLJJSNKJMLMNKNLOMSPLSMOJPKJPSFA@BJMNSSMLSSSPLPSPONKPLJILSMSQ@@?@@LSNJIOQKOSKSNHSNONJLMMMSR++--.KSPHFGEFPK@@??@RHMQLOSSLRSPSQG=<<<<LSOKMLSKPLKHOQNSSPSSONHJHIIJILIHQJMKKNNLINJNK@CLMNLJJDGHOLSPHOINKPSSMSMLOISNJGFJHSLKLJD;((DB=<:>=>=?ABFEEEJIKILI<LNKJIMGJIEI
@4179_45CNXP_4
ATGCTAGCTTTTTGGCCTAATTCTTCTTCTGGAAATCCTAGCTATTCTTAGCATGATATTCGGGAATCTCATTGTTATTACTGAAACAAGCATGAAACGTATGCTTGCATATTCGTCCATAGGTCAAATCGGATATGTAATTATTGGAATAATTGTTGGAGACTCAAATGGTGGATATGCGAGCATGATAACTTATATGCTGTTCTATATCGCCATGAATCTAGGAACTTTTGCTTGCATTATATTATTTGGTCTACGTACCGGAACTGATAACATTCGAGATTATGCAGGATTATACACAAAAGATCCTTTTTTGGCTCTCTCTTTAGCTCTATGTCTCTTATCCCTAGGAGGTCTTCCTCCACTAGCAGGTTTTTTTGGAAAACTCTATTTATTCTGGTGTGGATGGCAGGCAGGCCTATATTTCTTGGTTTCAATAGGACTCCTTACGAGCGTTCTTTCTATCTACTATTATCTAAAAATAATCAAGTTATTAATGACTGGACGAAACCAAGAAATAACCCCTCACATGCGAAATTATAGAATATCCCCTTTTAAGATCAAACAATTCCATCGAATT
+
NSSKQISHJFSPMMJLJHLONMNLSNGE=:4557RHNSKKKLPJNKOSSMQJKNNSLJJIIHGJLHQLIJLSSJ(((((DAA.....OSOSNMMKLSSSKOKMSSMFECD>>72222:DGJOKLKKMQSKISSJMPLOQKMLNSNIMLSIKLLMNSSRMSKNSPJIMIPIIGHIJSMIKSJKIGJSNSKIGPJMLSNSOPMMLSPMSSKMIKJJJILSPLNRKQMSSKNOSSRNIJHSKSSOSMJHRKQONONKQJGJJNJMKJMOQSNSSMRKLMSOSOMJRSKSKSJJSMJSMSNHIK44446;710//.0011<EIHOIGHJKLILOLLSQSORLSSPSQLJJSGEGEGFSRJNJNLRKMNSPMRIJJIE@@HOMKHKJHMJNOJKJKKKHGI=;-,,,,..+++357EGEGSNOKLMIJBBB@AI>>?DFMJMSMISJMSMMQKNQJNMSINLIKHS<SJIJSIMSJKSIKLKJHJNPOOSHPKMHMLKSSMILMJMJSSKOJGJNIPGFFHSSHSJFJNLGFFEE99999877;77FHGGGHNDEKHMDGG5FKKJGFFJHFGFFIIGIHFDEDF
@4180_45CNXP_4
AATCGCAATAATCGGGTTCATTGATATTCCTAGTATAGTAGATGCTATCACACATACAATCATACTCAATTCGATGGAATTGTTTGATCTTAAAGGGGATATTCTATAATTTCGCATGTGAGGGGTTATTTCTTGGTTTCGTCCAGTCATTAATAACTTGATTATTTTTAGATAATAGTAGATAGAAAGAACGCTCGTAAGGAGTCCTATTGAAACCAAGAAATATAGGCCTGCCTGCCATCCACACCAGAATAAATAGAGTTTTCCAAAAAAACCTGCTAGTGGAGGAAGACCTCCTAGGGATAAGAGACATAGAGCTAAAGAGAGAGCCAAAAAAGGATCTTTTGTGTATAATCCTGCATAATCTCGAATGTTATCAGTTCCGGTACGTAGACCAAATAATATAATGCAAGCAAAAGTTCCTAGATTCATGGCGATATAGAACAGCATATAAGTTATCATGCTCGCATATCCACCATTTGAGTCTCCAACAATTATTCCAATAATTACATATCCGATTTGACCTATGGACGAATATGCAAGCATACGTTTCATGCTTGTTTGAGTAATAGCAATGAGATTCCCGAATATCATGCTAAGAATAGCTAGGATTTCCAGAAGAAGATGCCATTCATTTGATAAGAAATAAAAAGGAATATCGAAAATTCGAGTGACTAAAGCTAAAGCAGCTACTTTCGAAGTAACAGAAAGAAAAGCAACGACTGGAGTGGGAGATCCTTCGTATACGTCAGGAGTCCATTGATGAAAAGGGGCTAGGGAAAGCTTGAACCCAATTCCTACAGTGATGAATATAAGCGCAATTGAAATTCCTGGGGAGTTATACATTTGTGTATTGATAAGACCATTCACTATTTCTTGAAGCTCAATCTCTCCCCCGGATGAACCATATAGCCAAGAGAAACCATAAACCAGAATAGAAGAGCTTGCCCCACCCATGAGTAAATATTTCATAGTAGCCTCATTAGATCGTATATCTTTCTTGGTATATCCAGATAATAGGTAGGAGCATAAACTGAAACATTCTAGAGCTACAAAGATAGTTATTAAATCGTTAGCACCACATAAAAACATTCCTCCTAGAGTAGCTGTTAATATGAATAACAGAAACTCTGTTATAGCCATTTCTGTACATTCAATGTACTCTACGGATAGAGGAATACAGAGAGTTGAACATAGTAAAATAAGAAATTGAAAGATTTCGTTGAAATTGTTCGTTTGGAAATTTCCTGAAAAGCTAATCATAGGTTCTTCTCTCCATCGGAACAATAGGGCCGTTATGCTCATTACGAAACTTGTTACGAAGATGAAATATAACCAAGGTATATCTTTTTGATCAGAGGTTAAATCGATCATCAGAAGAAGAATTAGGCCAAACGATCGTAA
+
KSNMNMPPPOSLMMMMSQOLLLSSSKSLSKSKSNMOJMKMQLINJKKOQSRSRLOKMMKJKKSKRKMMJLSJSISLNNSSOOELNLAEDE/))*DESONMJSSQNLLLIINQQSSMKLSSNKLJNSLMSSMMSSSRKKPMSQJOSSNROJPSSPSOSMKKSSSLMPSSSSPPMKISLKIKNSIJHNIKMIMRJHOJHGFNNSSSKISOMNSROSSSLKSNSSSMOSMSNSOJSLISMSMGHHFGFHHIJIMJNIJONJSILLJSSSSDGIHSJFEEKG53333:989998;===>;;;ISSRLJDJMSKRRLSLHJKJPIKSLQNLLIINJ?EOMSMONLOISOSJKJLLPSKSPJSSSSKSMMKNJOSSMSMSSSSSLIRLNECDCCMRKKSKSOKSNKSSLNKJMRJJPSLRMJLSOONOSMOIJSSNSMPNJKIILHLNKOIJSJQINNQSNSSSSSSPLMSSMLMISLSSMSSJMQSMSMSSSB87788PSMKINJKRKSLMOSSOLSSJKILLJIKPSSSKKNIMSLIDBDEGEGELLMKMLHRSLSJSOJMSLNSMSKNOSLJJIMLSMJOJRGFFFJE?@JLHHJKHMHHFHFJIGE><;55556@ECD??NMJPIJGHHJLMJQQLMRSKGHHHJILJSLJINSRJJRSSLF@@A@AFG?@@FGMIPSSOJKQLIJLRMSJKKJHJLJJKJOLSLLIILIHGBDOKNQMNHNKLLSJSOOKMSSJJFKGKKHECFDFI<99777;;MIHSBCNMSLKKHNLLMILISENKGCK@>??8344AMSSHHKMII>=<<<?CHHKHJMJKJKMHMJIOLKKLISJJKS::::OGHKLOHIRSISNSQRSSIHLGB?>?>BBEEGIMLKOKMKJRKGHGOLGBBBEHSHAA@EDDLHLPMKLLHFGF555545DCEHJMIIKIJOLHMGLLKIHFKFGQEFFFB?97..****;@BBCEHOLMPKSJNSIMJKHPSSHHQPMIILJIIFFGLISOHGLLFGSKNKMMSNIOIKSSNSRSRSMQQLEMGIHHFGGIJKKLOKI>>>ECLLKGGJKJHGKGHOJNKNSNHJHJJHHIIOSIGLJHLKNMSSJKLKMMSLLMHHLNKLKJLHHRHRMMJLRIIHKHJIOGKIGKKIKNSSIGFFHHKOMIIIFKHIIILJHEJIJC@<<:<;777766300/)(''&.-,--.?CBBCBDFHMJNIJFFGEEDCDCCEJMHFGGDEHJHRSHKIF@GF?JGJJHJKLLHHGIKLLHHHFFGGEDEFJIKGFEEDHEIDEFDCCCCFEGFGFIGGEJEGGFDEBA@A53++,--/,)))%%&&&'+,/../234444DDEGFAA@@@BDEHKPJHHGEFBB@AACCCBAABBCEFDECEABAAACCB@@?>??AAAA???=<==<
@4181_45CNXP_4
AATCGCAATAATCGGGTTCATTACTCTGAGAGATGTGGCGAAAATGGCAACTGTGCATGACTTCACATGGACAGAAGAAGAATTAGGT
+
GHFFFDEDEHLMIGHKISKOLLIIHHIIIFCCCDDHIHJGFGGRMKJJIHKHJKMHHJCCDCDIBBBBBIGHCA;;;89640)))++%
@4182_45CNXP_4
AATCGCAATAATCGGGTTCATTGATATCAATATGAAAGGTTTGGATGGGCTACAAGGGCCTATATACGTCGGTACAGGTTGTGTTTTCAGGAGGCAAGCGCTTTACGGATTTGATGCACCGAAGAAGAAGAAGGGCCCACGTAAGACATGCAATTGCTGGCCAAAATGGTGTCTCCTATGTTTTGGTTCAAGAAAAATAGTAAAGCAAAGACAGTGGCTGCGGATAAGAAGAAGAAGAATTAGGCCAAAAATACGTACGA
+
SSKNKSHJSPOSNILSLLSKNRJRSLSLNNIMJJINOLLMLLOLMSJNKKLNILILMOMRSJSLNGKLHB@?@?EFEEHMINPSJIKHGKLLONSQSPSJSSJROJSSNQQSPSSKMPHB43331004AEKKGSGGGFEDDDBDCGIPF<<;<<<KLSBH::====HKSHLKSMLSSMKISOSN99889GESQG7+++)))))>=A=EFDHCBCBIJJPGNDDC?8655477>BDRNQLSSPNRSJJLSKRSONSMKLJR
@4183_45CNXP_4
CGTACGTATTTTTGGCCTAATTCTTCTTCTGATGATCGATTTAACCTCTGATCAAAAAGATATACCTTGGTTATATTTCATCTCTTCAACAAGTTTCGTAATGAGCATAACGGCCCTATTGTTCCGATGGAGAGAAGAACCTATGATTAGCTTTTCAGGAAATTTCCAGAACGAACAATTTCAACGAAATCTTTCAATTTCTTATTTTACTATGTTCAACTCTCTGTATTCCTCTATCCGTAGAGTACATTGAATGTACAGAAATGGCTATAACAGAGTTTCTGTTATTCATATTAACAGCTACTCTAGGAGGAATGTTTTTATGTGGTGCTAACGATTTAATAACTATCTTTGTAGCTCTAGAATGTTTCAGTTTATGCTCCTACCTATTATCTGGATATACCAAGAAAGATATACGATCTAATGAGGCTACTATGAAATATTTACTCATGGGTGGGGCAAGCTCTTCTATTCTGGTTTATGGTTTCTCTTGGCTATATGGTTCATCCGGGGGAGAGGATGCGAGCTTCAAGAAATAGTGAATGGTCTTATCAATACACAAATGTATAACTCCCCAGGAATTTCAATTGCGCTTATATTCATCACTGTAGGAATTGGGTTCAAGCTTTCCCTAGCCCCTTTTCATCAATGGACTCCTGACGTATACGAAGGATCTCCCACTCCAGTCGTTGCTTTTCTTTCTGTTACTTCGAAAGTAGCTGCTTTAGCTTTAGCCACTCGAATTTTCGATATTCCTTTTTATTTCTTATCAAATGAATGGCATCTTCTTCTGGAAATCCTAGCTATTCTTAGCATGATATTCGGGAATCTCATTGCTATTACTCAAACAAGCATGAAACGTATGCTTGCATCTCGTCCATAGGTCAAATCGGATATGTAATTATTGGAATAATTGTTGGAGACTCAAATGGTGGATATGCGAGCATGATAACTTATATGCTGTTCTATATCGCCATGAATCTAGGAACTTTTGCTTGCATTATATTATTTGGTCTACGTACCGGAACTGATAACATTCGAGATTATGCAGGATTATACACAAAAGATCCTTTTTTGGCTCTCTCTTTAGCTCTATGTCTCTTATCCCTAGGAGGTCTTCCTCCACTAGCAGCTTTTTGGAAAACTCTATTTATTCTGGTGTGGATGGCAGGCAGGCCTATATTTCTTGGTTTCAATAGGACTCCTTACGAGCGTTCTTTCTATCTACTATTATCTAAAAATAATCAAGTTATTAATGACTGGACGAAACCAAGAAATAACCCCTCACATGCGAAATTATAGAATATCCCCTTTAAGATCAAACAATTCCATCGAATTGAGTATGATTGTATGTGTGATAGCATCTACTATACTAGGAATATCAATGAACCCGATTATTGCGATTA
+
LKSSMJKHJONSSJKOMSNSSOSSSSSNKKMJKPSSPFEEFFNPHQIJLLPJSKMLRSPQJJJOJOSKOSKRRKILJIJHOLSSMSSOQSOLNKKSMSSQKIHIHFJSNLLLNLNNQLLLK??>>?HIGMSJKLISISMSOSJIKJSHPIPAAAA>DE?=;9999***)&'**342254458;<<BHHHIRSC;4589:NMKSISSSOSNMQJOSIFFGLPJLKKKJHJKJJK--,,.@:;SOSMKJSHIKKGSHJJKSGFIISSMKPSKMMSNOJLGIECCCCCEA?ABAB:::99:KMISHHKJLGLHQJPOKIHNHHHLHFGLFMNLMIINIHDDFEDLNIMHCPNSSMSMSSSPMLOMIGJSNRPSRSOHSSMPLMSRLLLQSLMKRPSLSILIKSLRNSNINLSOOPJPMMJMNSHOJIHKSSROSROMMIMIMOSSQMPLSKSNKKSJSSJQKMIKKSJOJKPMLJKMKMJKSSNNSMOKJOKPOMGHIHJSKGHEGLEAB;;6668LJ?=<4.-((((((6889;CGRLHMINGHLJKJQKIJOISQJSKLLLJKOMMMPSHLJKHHGKBPILIJRJMIHIHLHGGFFEFIQJSLLJJKHJKBDCDSILOMIJHIKHGG<61.241CFFJHGF;D40@EDEHIGGKGGHHFIGHHJFFEEEDEESMGHSGKB<>HPMGGJCBBBBIFKKNKLJKFJLMSFFFIHJSNSNLMLINLSNONGHLKPKMLQONSKIEEGGJKOSHRSLNMOKILJSSQPKSSSLOMISLSLGHMPQSLLHQPSSJ?88<<=KOSLNIHLLKKNSLLJKOKSSKRMISIIIMJJOSPJNNMSNSKLKNOJGFDDDD32224765554..,++***))+,+5556GKCEJPJMMNFGFFEJKIQLSIKMPNSRMKHSLSKOIKMOSKLOSOSJJHNKJNQMONJKKKSNKOILHRSLSIJKIMNSSONIQJOSQSSS@??>>@@B?CHSNSIGHMJIRSSSPMMSMSRLMMNNNJSOQKLQOKSLKSSSSIOLHGHNSOQNQOKLLNQPKMSJNOSKLKGKMOKHKPIGGMQRSNONLEIKSSSNKLKSPHG@>>90267333BCHKKJSSONRRNE767MLKNJQLJKPKSFDC*(((('&&)+++1@CCEHLLFHHQQNMSMMMPOLSLQMILRSLKNPQSSKKKRLQPNSJNPNMSMMOOLJIGJMLSLJRSLKJJHJHNNJSSQPPSOKJLSSKMNMSSJKJLSONMLSRLOOSSMQQSKIILSMFIHGDBCCDMMLSJSRHKIKSNNNJJLSKOLJMSMJLONMLLMJPSSJKKOKSHLMKRKLIIIJILJMMJKKFIGJHKIGFEEGKKMIMKILNONISOILSILQOKSOROKHJHHMMKHOOMONSNKHJHGHGGJIQIMHHFFHF
@4184_45CNXP_4
CGTACGTATTTTTGGCCTAATTCTTCTTCGATAAAGTATTCGTGACGGGCGCGCTTGTTAAGCGCGATGGTCGCTGAACCAGGTTTATGTGCTTTTTTCTTCGTCATAAGCGTCGTGAATCATCGGTAATCTGAAATCGAAAACACCCCATATCAATCCTGCGGGGGACAAGGCTCTATCTTAGCATGAACCCGATTATTGCGATTA
+
KKOSQMROSIHSSKKHRSMPKSOSMQSSNSKSPNSQOPSNSLKJLRMRMSSLKGGGFSLJJNSJJLLHISMSKSPNNLRLSLLSQSSPOMMJDDJSSPSNSIPLSSSLONMKSOSJKJKKKISIMNNJJMMOJSOKPIJDHIHIKSGHB@JHFFFJHMSLKKGKJSMIHFIJHKSKIRJEH9//DEGGGHFHMJISSLSPKJKIKKI
@4185_45CNXP_4
AGCTAATTCTTGCTGAAGATTATCAACGTGTGCCTGTGCAGCTTGCAGCTCAAGAGAAAGAGCTTCGGCTCTTCGATTTGCAGCTATATGAGCCTTACGCTCTTCATCCAACAGCTTTTCAAGTGACTTCACGTTATGAGCCCTCTGTGCGTTGGTTTCCTTTATCAATGAACCCGATTATTGCGATTA
+
MKNKHIIKKLMSSSPSNQSPSSNNKMLSSSPRNOQSQSSNMNPSSKLOIJGIHGGEA>KJPSSSSLLLMNSSOSRLLSRSSPNSJSNSKCBBBCSSSSQSNDHLHHLSSROSSSSSSSSSSPSOOOSQSNRMSSQSSSSLPSPNPKNSRKMKSOSLSSOOSRSHSSSNJJGIJLIIOHIMNPKSIJNIH
@4186_45CNXP_4
AATCGCAATAATCGGGTTCATTGCAATTAGAAGGCGAGACCTAAGAAAGCAAGAGACAAAAGTTTGAATCTTTTTGAAAAAGCAGCAGCAGAAGAAGAATTAGGCCAAAA
+
GGGFHHIHKHHHQJHJHINSOJJNHHHJHIHHIHHGDHEDA@==>IJSJFGHGFFEEEGHGILGIHID??BCCFJGGCCIKHGIFGGF=8-,*()(((*340012/-,)(
@4187_45CNXP_4
AATCGCAATAATCGGGTTCATTGATATTCCTAGTATAGTAGATGCTATCACACATACAATCATACTCAATTCGATGGAATTGTTTGATCTTAAAGGGGATATTCTATAATTTCGCATGTGAGGGGTTATTTCTTGGTTTCGTCCAGTCATTAATAACTTGATTATTTTTAGATAATAGTAGATAGAAAGAACGCTCGTAAGGAGTCCTATTGAAACCAAGAAATATAGGCCTGCCTGCCATCCACACCAGAAGAATTAGGCCAAAAAGCTAGCATA
+
LJKKOJOLIKMIMMMKLSRSSSMISSNPOJSKPKMSOOKMIKLRIKMMKMOMNLHKKPOJMRSKLRKQIPLLLMSJKMJJORGNQQQSLMA>>>HPOISSFLRJLJHGHJSSOLSMJONRSKMJLOLKMNSKIJKQSSSIHJFISSKSHSNSOOQMKLSQISSORNOSSORSMNSOMKSLMSPISQSSRSSSSSISDGEELMRLLRSPKSPLNPLSNSILSNKKSOSKOJSPSIHJMSSLSLSPKNSQNNLINOMJNKSORJLLEKSNHK8778HF
@4188_45CNXP_4
GGCAATGCAAGGGAAGCCATCGATAAAATAGTGAACATTGTAAATATTTTTTGGAATGGAGATAGCCATTCCACCCATTTCATCAAGATAAACAAGCCTAATTCTATCATAACTCGTTCCTGCCAAGAAAAAAAGTGCAGCGCCAATAAATCCATGAGAAATTATTTGTAAAATAGCTCCATTAAGTCCAGGATCCGTTATAGAACTAATACCTATAATTATAAAACCCATATGAGATACAGAAGAATAGGCTATTCTCTTTTTTAAATTACGTTGACCGAGAGATGTTAAAGCTGCATAAATTATTTGGATTGTACCGACTACCAACAACCAAGGAGAAAACATAGAATGAGCGTGGGGTAATAATTCCATATTGATGAAATGGGTGGAATGGCTATCTCCATTCCAAAAAATATTTACAATGTTCACTACTATTTTTTATCGATCAGCTTTTTGCCTTGC
+
LLSMOLSQKOMJMKSSSNHSHNHGGHSSOEDDDGMMSMLSSSMSOKGOLKSSIFOLOLSSSMLKDLEGFC@>;;AA6@MEBBGDKKSKSOQMKQJNSSLKJLKSSRMRSSKOLSSPMLSMSSSSJFBSA;>@CCCGJHGFEDCGKSJJLSOJQSSJKKJNKSRPSSSQSMOSLMSKSMLNFESLEDDCLISSSSJNLSJLSMJKOSQPOKPRMJSNRPSJSE;>>C?BBACLIM5444445555::GHIQOHNJIHIKCDA=97@?C52<54333389:;<EDDCHOSNIGNOKKRKLOSIKFIM>DD=?@@???>?;99899:<?@A>=>>>CD?@866<>;:8888;@BCDCDHKSJJHOSKHGIKJSJJMSLKNHKNJLJMOSSPJPSGFHCCCC@CAB<>D@@5555@==<<;6155643663222/+(+01433744+))))''''''&&%&&&(.0
@4189_45CNXP_4
CGTACGTATTTTTGGCCTAATTCTTCTTCTGATGATTGATTTAACCTCTGATCAAAAAGATATACCTTGGTTATATTTCATCTCTTCAACAAGTTTTGTAATGAGCATAACGGCCCTATTGTTCCGATGGAGAGAAGAACCTATGATTAGCTTTTCAGGAAATTTCCAAACGAACAATTTCAACGAAATCTTTCAATTTCTTATTTTACTATGTTCAACTCTCTGTATTCCTCTATCCGTAGAGTACATTGAATGTACAGAAATGGCTATAACAGAGTTTCTGTTATTCATATTAACAGCTACTCTAGGAGGAATGTTTTTATGTGGTGCTAACGATTTAATAACTATCTTTGTAGCTCCAGAATGTTTCAGTTTATGCTCCTACCTATTATCTGGATATACCAAGAAAGATATACGATCTAATGAGGCTACTATGAAATATTTACTCATGGGTGGGGCAAGCTCTTCTATTCTGGTTCATGGTTTCTCTTGGCTATATGGTTCATCCGGGGGAGAGATTGAGCTTCAAGAAATAGTGAATGGTCTTATCAATACACAAATGTCTAACTTGCCAGGAATTTCAATTGCGCTTATATTCATCACTGTAGGAATTGGGTTCAAGCTTTCCTAGCCCCTTTTCATCAATGGACTCCTGACGTATACGAAGGATCTCCCACTCCAGTCGTTGCTTTTCTTTCTGTTACTTCGAAAGTAGCTGCTTTAGCTTTAGCCACTCGAATTTTCGATATTCCTTTTTATTTCTTATCAAATGAATGGCATCTTCTTCTGGAAATCCTAGCTATTCTTAGCATGATATTCGGGAATCTCATTGCTATTACTCAAACAAGCATGAAACGTATGCTTGCATATTCGTCCATAGGTCAAATCGGATATGTAATTATTGGAATAATTGTTGGAGACTCAAATGGTGGATATGCGAGCATGATAACTTATATGCTGTTCTATATCGCCATGAATCTAGGAACTTTTGCTTGCATTATATTATTTGGTCTACGTACCGGAACTGATAACATTCGAGATTATGCAGGATTATACACAAAAGATCCTTTTTTGGCTCTCTCTTTAGCTCTATGTCTCTTATCCCTAGGAGGTCTTCCTCCACTTAGCAGGTTTTTTTGGAAAACTCTATTTATTCTGGTGTGGATGGCAGGCAGGCCTATATTTCTTGGTTTCAATAAACTGCTACAAGCATTTTTGTTTTTCTATCTACTATTATCTAAAAATAATCAAGTTATTAATGACTGGACAAAACTCAAGAAATAACCCCTCACATGCGAAATTATAGAATATCCCCTTTAAGATCAAACAATTCCATCGAATTGAGTATGATTGTATGTGTGATAGCATCTACTATACTAGGAATATCGAAAATTCGAGTGGCTAAAGCTAAAGCAGCTACTTTCGAAGTAACAGAAAGAAAAGCAACGACTGGAGTGGGAGATCCTTGTATCAGTCAGGAGTCCATTGAAAGGGGCTAGGGAAAGCTTGAACCCAATTCCTACAGTGATGAATATAAGCGCAATTGAAATTCCTGGGACTATACATTTGTGTATTGATAAGACCATTCACTATTTCTTGAAGCTCAATCTCTCCCCCGGATGAACCATATAGCCAAGAGAAACCATGAACCAGAAATAGAAGAGCTTGCCCCACCCATGAGTAAATATTTCATAGTAGCCTCATTAGATCGTATATCTTTCTTGGTATATCCAGATAATAGGTAGGAGCATAAACTGAAACATTCTGGAGCTACAAAGATAGTTATTAAAATCGTTAGCACCACATAAAAACATTCCTCCTAGAGTAGCTGTTAAGATGAATAACAGAAACTCTGTTATAGCCATTTCTGTACATTCAATGTACTCTACGGATAGAGGAATACAGAGAGTTGAACATAGTAAAATAAGAAATTGAAAGATTTCGTTGAAATTGTTCGTTTCAAACTTATTTTGAAAAGCTAATCATAGGTTCTTCTCTCCATCGGAACAATAGGGCCGTTATGCTCATTACAAAACTTGTTGAAGAGATGAAATATAACCAAGGTCTATCTTTTTGATCAGAGGTTAAATCGATCATCAGAAGAATTAGGCCAAAAATACGTACGA
+
KHRMLJPKHGPSS???@IRMGKHEFAA<,,,.6*****457BAFFCDCDJOHSGIIJLOKSLSKLMLRKNSSSSNSLSPOSSIJPREEEQRNJOPKOOSSSOIQHIFLILIHKJOJJHIJGBB@@@CA@BFHSMLRMIOKLLNN99999ISHBFDA@CA=@?CC>*-,,--7999:FJDPJMJHMGKPQKHJIJMKSKLGLJJKMSLLSJLPSJLNSSSMJLKGLMHRSSSPSSPRLSMSMEGEDCIHOLJSNPKISSNKQSMQMNLQSJPNNNIQPMJNLQPOOSSJOHJECEEEFKIMSMSIKLGIKOIKQLSLSNMLSPSRLMSSKNLJHJECEFDIHSJOJLNNKSSNMSPQKPSSKMMKNMNNKIOMNONLLRJSMMLOMKHPKKJIFD:99EEE111/04JKPMKOLSKKIIRJJEFFOJIGGIKSKJIIJKHGJSLKHHMIFIFGHECBCBEHIKLMMMGGHGKSLLJHHGIOOJFFAA>EGGHGJHJJPHEFDEEEDF><:781102/---02343341/-,,-------/BFGHHGHGEEHCADCEHHDEILIM44320//../44<EEHIQLILJIOMJIHHKFCAB<775*(((*222235:66888FGFDD>?:,1)'./:;?>CFA=BC>>><32222@AGIHMIIHLGJOPPSMSOSNDFA;<IJS?====JHMSLSOKH?>=<NLHLDDKSHHHIMLNSHHKIPSSNKIKJMIBBCBBDHDCDDDMRI<<<;=CGAA@88<68@AAEGPFHIJMKPJOILBAA@DPSSHGGSMMMKKNKKJSIGEFGINKFE99BBABSQQHGDCCEHOLIKJFIKIKNOOSLMIGEGIHINIJMQHSRNRILGKHSSSNMGHGGEFFGGGKLILKSSKHHGHGSJSNJNL<<<<<<=<=EEJHMIKIHLFBCHGFB?<<=<AFFEHIJLG<<7789;SIMNJRHSSOSHJNPLIRJKSSSMRQHGHFIJNISSLACCCJGMKSSOJNSNIMSSOSGFFGHLLBBBABB???<<:334559999HIJNNJONMJMJLKMJSHSIMMKSKKOSRHQSOSPNJJRNAA@AAASKQSHDB9776GJKLSKLKKKLQNNMSBB;:31111>B=<:'&&&&(26,))+55C>@BCCDCDOSNMQKLOPMSPQLJSIKHGINH66666:B-----IMSMOJLFFCB=>>.---0/4432132354532333443.-,,+++++//CCBCGHHG<;<LKMNFIHLNH???=>CBCGHMSILJGFEH/////4467/***+-;:77DEGOKKIIJJGHJGJHJRNNLSSSEPLSKMG<8>1+-EGFHFIHHKKJHHJJLGLJHHMGIFDDCEELHJQJOHNINKLIGHJGKGGIGHHFFEHFGHFIHFGCGEFEDDECDED@>=>><999:?>?BCHIGHGFECED=55555=;;76224>DFHDCE>>>++++,3343344555544520...,*))((*,,2321,,2100/)024=@=ABCAIIB@?<,++*,1.-../>99>>CCGFECAAAABCDCCCCAB@@A>?@?>:982210////3@@BAFCDCCCFD<;;:=>@@ACBA=<:70004'**(()('''&'''(-./101001012111288>>=899<877887=<;;966666779543////24AAA?4444:<=>@9B55555DFDEEEIGFEEFEDCDCB?9778ABBBBDBB988CEFEKIGFFGHGHDD@@DCEHGDDDC??<=332228780....12334444555556699;>><9980-00020(4556122223:7696778><875////35567=92111.((('$$##%./1569<=>>A@<;;<>AB=@><:9:9441//-))'&$$$&)14667788>>>>@@BADHFFGDBBBDDEDCCFEECCCBCDEEEA@;;==;<=<=@@>???=<<<;;==;;984*))**'%%%$$$#"####$%&&'*+-.03346;<?B:;<((3320--,,,,-,,,,('''')''/023)))))01246779;;:;>??CBEECA=::9;==<;;965/++('%%&'''()*2335878>>?>>>=76555:<89:::;>?>=<<;:9761000-+)(%&&(
@4190_45CNXP_4
ATGCTAGCAACAACTCGAAGTATGGGTCTAGCTTATTGATACGTTACCGAAAACCTCATTTGAATAAATTTGGAATACATTTTATTTTTTTTATTGACAAGTACTCGTACTCAAAAAAGTTAAAAATTTTTTATTTATATATTTTTTTTGAGTACGCGTTCTTTGGACCTGGTGTATCTTGTCTTTACCACGAATGATTTTCCTTGGTTAACAATAATTGTTGTTTTTCCAATATCTGCTGGTTCATTAATGTTATTTCTCCCGCATAGGGGAAATAAAGTCAATAAATGGTATACTATATGCATTTGCATCTTAGAACTTCTTCTAACGACCTACGCTTTTTGTTATAATTTTAAAATGGACGATCCATTAATTCAACTGTCCGAAGATTATAAATGGATCGATTTTTTTGATTTTTACTGGAGAATGGGAATAGATGGACTTTCTATAGGAACTATTTTACTGACGGGATTTATTACTACTTTAGCCACTTTAGCGGCTTTTCCAGTTACTCGGGATTCCCGATTTTTTCATTTCCTGATGTTAGCAACGTACAGCGGTCAAATAGGATTATTTTCTTCTCGGGATCTTCTACTTTTTTTCATCATGTGGGAATTAGAATTAATTCCCGTTTATCTACTTTTATCCATGTGGGGTGGAAAGAAACGTCTGTATTCGGCTACAAAATTTATTTTGTACCGGCAGGAAGTTCTATTTTTTTATTAATAGGAGTTTTAGGTATAAGTTTATATGGTTCGAACGAACCAACATTAAATTTAGAACTCTTAGCTAATAAATCCTATCCTGTTACACTTGAAATACTATTTTATATTGGATTTCTTATTGCTTTTGCCGTCAAATTACCGATTATACCTTTACATACTTGGTTACCTGACACCCACGGTGAGGCACATTACAGTACCTGTATGCTTCTCGCTGGAATCTTATTAAAAATGGGAGCCTATGGGTTGGTTCGAATCAATATGGAATTATTACCCCACGCTCATTCTATGTTTTCTCCTTGGTTGTTGGTAGTCGGTACAATCCAAATAATTTATGCAGCTTCAACATCTCTCGGTCAACGTAATTTAAAAAAGAGAATAGCCTATTCTTCTGTATCTCATATGGGTTTTATAATTATAGGTATTAGTTCTATAACGGATCCTGGACTTAATGGAGCTATTTTACAAATAATTTCTCATGGATTTATTGGCGCTGCACTTTTTTTCTTGGCAGGAACGAGTTATGATAGAATTAGGCTTGTTTATCTTGATGAAATGGGTGGAATGGCTATCTCCATTCCAAAAATATTTACAATGTTCACTATTTTATCGATGGCTTCCCTTGCATGCAGGTGCT
+
IJISJJJQISS;:::;HIOJJMPKHMSPJSMLJOJEFGGFLIKIMHGLSLMISSSMLKHJLLSRPMJONLOKOMSQSPQJLSPLGGHKSSSSJLJIKNKMJKNKLIJLJLIKIHSKSRKIF<=QLOSJMSSSMNLOLPKKHLHHHSSSSQNIIINBA>=;323635<LGGFGPIS*))))(()%%&&%&&'<>>??NJKMNINSMGFSSKLJIMIJSMNGJGF=;9BGFJHKNMLPOMJSNSOSOPSSKSKISIIMNLGMEEA>DPSMJSMLQSNNHGDEDEEHSKQPINKINHHHKJSKSSHSIOMKRMSNLJKHIKHSMIOSIEEEFKILMMSJMNMSSSSONJRPNSMJSPJJRSLLPIOEJFFGNQJNQRSNSLJMJKJJJJMKNSSPRMSOJMQJJIKLKIPLSKS>>>=LSORIMLLLJIHGGIHNOLLIFFFIKKKQKMNJLIMHJIJJLSJMRNLJPJHEEEEIMLLSKJNHJNLKMJSQKRKLKSMLIOMKJHJSLSGJIHHGFHHGKKJNJLSDII?GSKSSGKEFIJPKJSMINKLOHHGHLFFHFEFEJGHGIKJFEENOKPLMLJKDAABHHGGHEHIOKNPLEASMSSFDDCDFMLMLJJKKPFIKJHJHEFA..6./;:7<=<==>LQSMSHSMJSKMSSSSDECBC<IGHMMJQGJKMSSLSSJSJSIIPIJSKKJCA?><897666?DBEIGCCBCCHILKSSSOKNSMSNLLOJSPJMOKOMHKGGJKJSNHSLLLSRJNKQJIHLSMOMLC@>***+88-9HNGGGFGMKOSSISJLPISQLSSJSMOORFFJIRKSSISSLJNPNNNKJSPLPRSIIRSNSSSKQSMLKOJOKOLJSRKSJSLKKJSSSSLNJKSSRNSSROOJJKSSSMMSNNJSGSSSNKNSJNSNOMSNOSSQSQSKLOPKOSKMMSSLOSECDBDSRSSOSSSOSPSLKNRSSSQMSRKNSMLSKPRSSOOGEEDFPGSLNMRKKSNMSSLOOSMOJHJSKSSSONLSLSLSOSRLMNNMLKSOSMQSKMSOIMQIJSNSMLCBBBDMOJKLLISSNPSLOQSSJMNSNRKLSMSSONMSSLNSLSJSPOSMOSNIKIJHIHIKJHNLSRSNOSSPSSNSNKOSQJLSSPSKIOLNKSMNKRSMSLSSSMSSNJPOLSRQOSSSSSSSSMJSSJOSRMJKSPPMOKOMOSSJMPLMPJMSLQSMNSNLSSNJSLRON<;<BKSSLIH??HIHHKNIFHGEKMSNSSLMILLPKSONKJJKMSMSMSJEENJKSNNQHOIKLPHHMJOOOSLSOOIOOLSIJJJNJIFGIFFSKKKIIMLKIHHJSJSSJOIJJJIIIIICAECC8?((&((0004
@4191_45CNXP_4
AATCGCAATAATCGGGTTCATTGATATTCCTAGTATAGTAGATGCTATCACACATACAATCATACTCAATTCGATGGAATTGTTTGATCTTAAAGGGGATATTCTATAATTTCGCATGTGAGGGGTTATTTCTTGGTTTCGTCCAGTCATTAATAACTTGATTATTTTTAGATAATAGTAGATAGAAAGAACGCTCGTAAGGAGTCCTATTGAAACCAAGAAATATAGGCCTGCCTGCCATCCACACCAGAATAAATAGAGTTTTCCAAAAAAACCTGCTAGTGGAGGAAGACCTCCTAGGGATAAGAGACATAGAGCTAAAGAGAGAGCAAAAAAGGATCTTTTGTGTATAATCCTGCATAATCTCGAATGTTATCAGTTCCGGTACGTAGACCAAATAATATAATGCAAGCAAAAGTTCCTAGATTCATGGCGATATAGAACAGCATATAAGTTATCATGCTCGCATATCCACCATTTGAGTCTCCAACAATTATTCCAATAATTACATATCCGATTTGACCTATGGACGAATATGCAAGCATACGTTTCATGCTTGTTTGAGTAATAGCAATGAGATTCCCGAATATCATGCTAAGAATAGCTAGGATTTCCAGAAGAAGATGCCATTCATTTGATAAGAAATAAAAAGGAATATCGAAAATTCGAGTGGCTAAAGCTAAAGCAGCTACTTTCGAAGTAACAGAAAGAAAAGCAACGACTGGAGTGGGAGATCCTTCGTATACGTCAGGAGTCCATTGATGAAAAGGGGCTAGGGAAAGCTTGAACCCAATTCCTACAGTGATGAATATAAGCGCAATTGAAATTCCTGGGGAGTTATACATTTGTGTATTGATAAGACCATTCACTATTTCTTGAAGCTCAATCTCTCCCCCGGATGAACCATATAGCCAAGAGAAACCATAAACCAGAATAGAAGAGCTTGCCCCACCCATGAGTAAATATTTCATAGTAGCCTCATTAGATCGTATATCTTTCTTGGTATATCCAGATAATAGGTAGGAGCATAAACTGAAACATTCTAGAGCTACAAAGATAGTTATTAAATCGTTAGCACCACATAAAAACATTCCTCCTAGAGTAGCTGTTAATATGAATAACAGAAACTCTGTTATAGCCATTTCTGTACATTCAATGTACTCTACGGATAGAGGAATACAGAGAGTTGAACATAGTAAAATAAGAAATTGAAAGATTTCGTTGAAATTGTTCGTTTGGAAATTTCCTGAAAAGCTAATCATAGGTTCTTCTCTCCATCGGAACAATAGGGCCGTTATGCTCATTACGAAACTTGTTGAAGAGATGAAATATAACCAAGGTATATCTTTTTGATCAGAGGTTAAATCGATCATCAGAAGAAGAATTAGGCCAAAAAGCTAGCATA
+
MIHMJHJSKSJPOISSRORPSKOMLLSSJSSJMIKIHIIHOSJKNSLOKKSSNKMKKKNPJKIMKRSLKPJLMSSJIHPNSEIMLSPSNP@===@BLOSMIMMMSOOSSNJMNLSNSSSSSPJSNMSMNLSRSSIHSLKGFFEHMRLNNSNIRSJOLQNNMMSLMHMSSMQLSSMOMNHLKNSSFPIHLMLKLKIQGEGIQIJKIIGLIHLFCOLEIJKSSSSSKKIOLSOJKMKKMOLIMSIKNNMSQKKMJJRMKQSSMMJPON?99HHJIJGKJMHDCCE@44444;BDBAB>>>GDDDGID332225<A21222>LHRGIKDBBA=;;<PSSQSMMLSSSMKMLJJMKOSLNNSLKMQPMOLILHOKNOSISJKJSLRMSSSSJNSJHHLJMSKLMPISKQONKMIJHMAEGAG><<;=AFHGGGKSMNSJKKQHMKSKRMSNMPMSSMSKSSLSKNOJSKKSKIMSPKNKLSSSQMPOKMSOSRNKSMOKJNJSNNMSLLOKOIJJKSJPPISLSRPSLLMLLLILJAAAAF>>=00//00HGKHLMMSLJJSMKOMLLNSJNHJLRLPMKLIHGIGIIIHSIKLKKQJLJIKLSNKKIONMKMSJKMJIHJSNJLOQI??@PSSPPIMINMIGHIHQPNJGJMRNSPSLOJQIHHKHMLJLIGEFHHGIHSSPOSSSPOSRIKSISNSC@@GIMSMKJSNLNNOHMRJJISRKSKSR53333779>A@@@BSMIJGIJLJJLNFGGCCDC=56DDDEEBBKIKMNNJPGLLHJPSSISD>>@AISKORKNSNKJSQOMKSJNSSNMKKMNKLGIHIHQMLJSLINFKJPNNSKONJSSSNSPPPKMLIISHLILKGMJSSSSLPJILPJSSMKOSJRMSMSSKPS;73?==FSIGKLIMMRMJOJSPPSOLSSSOSMNLSIJKLIDKKNIKLKPQORNHKIMKNMSKJILLLKSKNSSKSCGCBC>====@>>))*@>@?DDFFGJHIJIKLLLSIJHKKNOKGFDFDCCEDQKMINOLLLJHHSMKKEIKHJKOMJKRLOMJGHB@AA@NJKSPMOSJKLMHHJHHGLKJJKJFLQKSLSSPNSKMKJLMSQJHKHGHIMKSPQMSNKLNKIKMSIHNLSKOQSJIKJGPIJLKOSMIJNKIHHIHHKHJISLKKLIISGGLKIIHFMLIMJMKHJJGHLIGHKMHGGDEHIHJPJSKJIKIICHHKHHHKLKKMNLHIHLNGDBA@@BFHJLIJNJPMPIIHHGGKJFNHIGGJHIHSLKMNMKLOISKSIMFHIKGINMJNMHHHJGGKJSHOJJSPGHGGFGGHFIIA@LLNJLIGJHGFJKIJQMJLHLGGJGFJLILSNKHOIHGGGEFIHJHIFDDECEEEEFFILGKKFIEDCCACCCDDHRIJFHEDEFC
@4192_45CNXP_4
TACGATCGAACAACTCGAAGTATGGGTCTAGCTTATTGATACGTTACCGAAAACCTCATTTGAATAAATTTGGAATACATTTTATTTTTTTTATTGACAAGTACTCGTACTCAAAAAAGTTAAAAATTTTTTATTTATATATTTTTTTTGAGTACGCGTTCTTTGGACCTGGTGTATCTTGTCTTTACCATGAATGATTTTCCTTGGTTAACAATAATTGTTGTTTTTCCAATATTTGCTGGTTCATTAATGTTATTTCTCCCGCATAGGGGAAATAAAGTCAATAAATGGTATACTATATGCATTTGCATCTTAGAACTTCTTCTAACGACCTACGCTTTTTGTTATAATTTTAAAATGGACGATCCATTAATTCAACTGTCCGAAGATTATAAATGGATCGATTTTTTTGATTTTTACTGGAGAATGGGAATAGATGGACTTTCTATAGGAACTATTTTACTGACGGGATTTATTACTACTTTAGCCACTTTAGCGGCTTTTCCAGTTACTCGGGATTCCCGATTTTTTCATTTCCTGATGTTAGCAATGTACAGCGGTCAAATAGGATTATTTTCTTCTCGGGATCTTCTACTTTTTTTCATCATGTGGGAATTAGAATTAATTCCCGTTTATCTACTTTTATCCATGTGGGGTGGAAAGAAACGTCTGTATTCGGCTACAAAATTTATTTTGTACACGGCAGGAAGTTCTATTTTTTTATTAATAGGAGTTTTAGGTATAAGTTTATATGGTTCGAACGAACCAACATTAAATTTAGAACTCTTAGCTAATAAATCCTATCCTGTTACACTTGAAATACTATTTTATATTGGATTTCTTATTGCTTTTGCCGTCAAATTACCGATTATACCTTTACATACTTGGTTACCTGACACCCACGGTGAGGCACATTACAGTACCTGTATGCTTCTCGCTGGAATCTTATTAAAAATGGGAGCCTATGGGTTGGTTCGAATCAATATGGAATTATTACCCCACGCTCATTCTATGTTTTCTCCTTGGTTGTTGGTAGTCGGTACAATCCAAATAATTTATGCAGCTTTAACATCTCTCGGTCAACGTAATTTAAAAAAGAGAATAGCCTATTCTTCTGTATCTCATATGGGTTTTATAATTATAGGTATTAGTTCTATAACGGATCCTGGACTTAATGGAGCTATTTTACAAATAATTTCTCATGGATTTATTGGCGCTGCACTTTTTTTCTTGGCAGGAACGAGTTATGATAGAATTAGGCTTGTTTATCTTGATGAAATGGGTGGAATGGCTATCTCCATTCCAAAAATATTTACAATGTTCACTATTTTATCGATGGCTTCCCTTGCATTGCCA
+
SGHCCELIOLKFHGDGKLIISKKISMLNJPSOSNQ;;;;;JKNSJFDIOSOPKLQOPISMNMMSSSMMMNOMSSLLNKLJJNLKKEOOSSSSLMKKJSJHPIKSKJHSIJIIHJGJSLMME;;KLQJDGKSSJSKOSKQKIHLHCISMF/-,,,-*))))=<=:78=?GIKKSPMIJLKSMOEGEGAFFFEIJPMHDSISSLKJRHHJJSJOLSSNJQKLSMMHGGIGHSC:87.....:EHSLSRKPIRQINMLIMSLSCBA?AEFCFED;GCB=?BE<C?@??@KOBHIGGHJIKHIPJLIGIFFESDHAAAA>ELRJQMLQQOKLOLQILSSSNJPLOSSMSMLSNSSNDLFMJLSLMIE=<<;;69B<==@SNJGEFHFINJLJISQNSNSMNIOIQLOHHJRMSSPJGIDKSSIKMLKOIMKKJRJMSILKKGIQIGGHMMJOLSSSLLLILIJNSNHILKNIFGGMNNPJMLSLOJGGIGHMIKNSJJJSIJIKIFSJMF;:::::<;;;>?FGBFEAOKBBKSSLSHKJKSJJLHHJJNLSKHKKIHHGJEHIIM@???@FHHFFJGIOSKGNJNA?>@@@CFD@@9666684?><;>CEDHGJJKKLLSKKQPSJLIQJGSSNOKJOGBBB>C=GHEOKSEGGHHLFGKJMFFHDJMKIIJGFHJFFKFEFFFEGDDDCFOLLSMLOLLMSQK44444==>>>MKOJISSNSSSQSJMNSIPLLOOFSOSKSKNKKHHSPOLSSJOSLSMSNLMHKNHMOSSSSNLRSJKOCISSJSKSSSSSKLLLLPMSSOSOOSSOLLSOSOMLNMIJOKSKPQJKNPPSOSROKOSSOKQSKPPSKOKKJJSSMRKSSOSMQOPKNSSLSSLKKNKNSNOKOKNSSRQOSSNQKRPOSMOPHJSSQMNLSOLRONSQOSJLKNLNLSPSJORPLJNSOISOKSSSQSOPMMQLOHHJSSSJJJJIONKQSSJNSSNMSNQSJSKIIGEQGGMC;:989;=CGFHGHHJIGFHMJKLLSKJLSSSKJJMSJRKLOQKSLPSLMSNLLQNQMLSIIOMSKSMOSKKNNSSNKNPMPOLNSSKOOSNJISSKSSSSMSSLGFGRHLHHLNSMPSORPLSKMILMMILJNSLLMJKNSLHLSMQLSIMOMRNRSMOJSJHIHJKSSNSRNSJNSMOMSPJJLNLOSKSPSSNNSHIGNIPNLIPOIPIIPPSSSLKSSMSLMMJMQFLKSSLQSNLORHLKSIJOKMRLSLMJNILLNSSPNKPSJIKOSSSNKNKHKJRLLKOKIODJJJHKJJOJJSMOSSSNJRSGJNSFEADADCDESSSDDCDDHJSKAL;;;<GHKOLHSLKSHIGJIED:8
@4193_45CNXP_4
AATCGCAATAATCGGGTTCATTGATATTCCTAGTATCATAGATGCTATCACACATACAATCATACTCAATTCGATGGAATTGTTTGATCTAAAGGGGATATTCTATAATTTCGCATGTGAGGGGTTATTTCTTGGTTTCGTCCAGTCATTAATAACTTGATTATTTTTAGATAATAGTAGATAGAAAGAACGCTCGTAAGGAGTCCTATTGAAACCAAGAAATATAGGCCTGCCTGCCATCCACACCAGAATAAATAGAGTTTTCCAAAAAAACCTGCTAGTGGAGGAAGACCTCCTAGGGATAAGAGACATCAGCTAAAGAAAGCTCCAAAAAAGGATCTTTTGTGTATAATCCTGCATAATCTCGAATGTTATCAGTTCCGGTACGTAGACCAAATAATATAATGCGAGCAAAAGTTCCTAGATTCATGGCGATATAGAACAGCATATAAGTTATCATGCTCGCATATCCACGATTTCAGTCTCCAACAATTATTCCGAATAATTACATATCCGATTTGACCTATGGACGAATATGCAAGCATACGTTTCATGCTTGTTTGAGTAATAGCGATCAATCCCGAATATCATGCTAAGAATAGCTAGGATTTCCAGAAGAAGAATTAGGCCAAAAATACGTACGA
+
?@B88888BEFIA>>=>IBBAAAKKLDCAAB>>>><***))*5668999FFEGGLSQHJIHIGGBD=::::AGFMSLFEEFF>>=0...1++,.;;55433)(((.0;;DFB@AAAJJIDDCFGOLNRKMSONCAAABDBCCDFBA98888;LGBCCA>>>>7444445??EDDEAA@@BFE=:974,,HFEFGCABBCSJSSHILGHKIHJRKHKJMMPKQHJOSSLSSKKSRKFHLFGJSJKHDCC<EGEEJFEEEGGBBBDBH?@JSPSSMSSKGEEGOSJIOQLOSSHJGIISGSQKOPL@===BB;;)((()212-,'+)))&&&'/3CEFGGMJLPSKIJGCFHMKSJLRMSPJNQKKMGKHJMIGFDC77445EDA=<:943.,,,-0238<<;991//./''''(+,)+**'(*++49::;=77789@BBCBAAA777778835=<<<;=:6568665023566-,(%%%'&'&''**,,123511---..())))?FD@??@AA88735<?67SPGKH000/++++,.--1123335<<@@FHLKIIKSKKLGAAHKDEE>>>'''%%&&&),-/277830/-***)(*,--...../59:=:;:::>;68A?DCC;:99997596;54---..;
@4194_45CNXP_4
TACGATCGAACAACTCGAAGTATGGGTCTAGCTTATTGATACGTTACCCCGAAAACCTCATTTGAATAAATTTGGAATACATTTTATTTTTTTTATTGACAAGTACTCGTACTCAAAAAAGTTAAAAATTTTTTATTTATATATTTTTTTTGAGTACGCGTTCTTTGGACCTGGTGTATCTTGTCTTTACCACGAATGATTTTCCTTGGTTAACAATAATTGTTGTTTTTCCAATATCTGCTGGTTCATTAATGTTATTTCTCCCGCATAGGGGAAATAAAGTCAATAAATGGTATACTATATGCATTTGCATCTTAGAACTTCTTCTAACGACCTACGCTTTTTGTTATAATTTTAAAATGGACGATCCATTAATTCAACTGTCCGAAGATTATAAATGGATCGATTTTTTTGATTTTTACTGGAGAATGGGAATAGATGGACTTTCTATAGGAACTATTTTACTGACGGGATTTATTACTACTTTAGCCACTTTAGCGGCTTTTCCAGTTACTCGGGATTCCCGATTTTTTCATTTCCTGATGTTAGCAATGTACAGCGGTCAAATAGGATTATTTTCTTCTCGGGATCTTCTACTTTTTTTCATCATGTGGGAATTAGAATTAATTCCCGTTTATCTACTTTTATCCATGTGGGGTGGAAAGAAACGTCTGTATTCGGCTACAAAATTTATTTTGTACACGGCAGGAAGTTCTATTTTTTTATTAATAGGAGTTTTAGGTATAAGTTTATATGGTTCGAACGAACCAACATTAAATTTAGAACTCTTAGCTAATAAATCCTATCCTGTTACACTTGAAATACTATTTTATATTGGATTTCTTATTGCTTTTGCCGTCAAATTACCGATTATACCTTTACATACTTGGTTACCTGACACCCACGGTGAGGCACATTACAGTACCTGTATGCTTCTCGCTGGAATCTTATTAAAAATGGGAGCCTATGGGTTGGTTCGAATCAATATGGAATTATTACCCCACGCTCATTCTATGTTTTCTCCTTGGTTGTTGGTAGTCGGTACAATCCAAATAATTTATGCAGCTTTAACATCTCTCGGTCAACGTAATTTAAAAAAGAGAATAGCCTATTCTTCTGTATCTCATATGGGTTTTATAATTATAGGTATTAGTTCTATAACGGATCCTGGACTTAATGGAGCTATTTTACAAATAATTTCTCATGGATTTATTGGCGCTGCACTTTTTTTCTTGGCAGGAACGAGTTATGATAGAATTAGGCTTGTTTATCTTGATGAAAT
+
SLSLIHLSSMMIQOSSKSLSSLSJHKIQIJHHLNGKJSMMJSFFG6472*)(///43:000FFHLNISMSMJKJKKKPQSJHMSNGE>FFLSSSNSIPJOIHKIKIJLNPKKMECEKFSND::67SHLPLJNKSKOJSMMJLKMDDFSSSPHC=>=9----,.,***/0IGKIKHPIOPMSOONLSISLSIOJIKQQSSSLLJSALSFHJMMOSSLSONQHIISLSGNLNLKKKJKKSOPSIQMJIIKSSNSLOKSNSPRMMSIJIKLNFLKMHMNLGFMPEJIEGELLSOLJKGSHKLLJHJNSPSLOMOINMSKIFIIJSMJMRNKOIKINKKPSOJJSSLSSNLJSOOLJMMSSSNSSSIIHDDEEIQPSIOQNMGFEGGIFJGHNILQSRKLMSIIJRLIJIHDJILSLLHIADSKNJIGGGKHJHJGJHPSJJKHJSOKOEMOMMLLPMJIKLJSKJINJKNINFFEHFLRMNSKPMNKAJKHJLLISIJNLMLIMHISLSIIKKIMGIHEFJOJJOIGL;JGIDFSSMJFGOLKLIHJINPJOIRLLLNIIFEDEFJLNSOOIGOHHKKSMJSOJLEFIGFFFHELMNHSSLPGFSKGD@@ROLILIQMOPMKKRQHDDEABA11;-EFJHKMHLGHFSKMSJNKIHGFHIFIFSIKMJPSNRSLOOSSLMNNQLJSSOJILJLKKIQHHGGEDEEE@<<;2....0999:@ASOSSSKJLONKLISKNIMSSNSNSKHJINOMSNSPSNGJNJOMLLJJMSQKLQKMQHIJKMODDDDABA@@@===>>?JLSIPPSKSPSNMOSJGISHJJISPQKPOLJISQNIKILPONLSLJKPJOSSOKMLSOKMMOKOSKQSSMRSKOOPSPSKOSMJJNSONSNLNSOQSSJMNOJKMSLKSSSSKIMNKSSNSSLSPSJJJSJSHSSSSSSSKSISDBA?A@@CABEKIOSSPNNLSKSNPRSKMKNSPOSPOSNOLNISOOSRQJOOSJSGC><<<<<JHQHSKRMSJLKMMQPQMNLLLLKRMSLJLSKINSOSRPKPONMNJPSOOMISLRLKNNSSOLSSQSQSSNSPJLSJSSMMSMQKSSSMBE@RSMOLMNIJHJLIKHKJLSSNSSKSSMJOLSSSOJKQSOSRRKKJJMHGJOSSKOLSSLOMJOPKIKNJKPPJSJLOLIKOSSHINHLKRGSLLMCJLKLJIGOSSSKKKLNKOKOSSLJJLSORSMRKKHSRSSMGN@@JMSMKIKKJKLKMSLKSLNLNSLMISLSMLSSMRRLMOLJJPHOIN
@4195_45CNXP_4
ATGCTAGCTTTTTGGCCTAATTCTTCTTCTGATGATCGATTTAACCTCTGATCAAAAAGATATACCTTGGTTATATTTCATCTCTTCAACAAGTTTCGTAATGAGCATAACGGCCCTATTGTTCCGATGGAGAGAAGAACCTATGATTAGCTTTTAGGAAATTTCCAAACGAACAATTTCAACGAAATCTTTCAATTTCTTATTTTACTATGTTCAACTCTCTGTATTCCTCTATCCGTAGAGTACATTGAATGTACAGAAATGACTATAACAGAGTTTCTGTTATTCATATTAACAGCTACTCTAGGAGGAATGTTTTTATGTGGTGCTAACGATTTAATAACTATCTTTGTAGCTCTAGAATGTTTCAGTTTATGCTCCTACCTATTATCTGGATATACCAAGAAAGATATACGATCTAATGAGGCTACTATGAAATATTTACTCATGGGTGGGGCAAGCTCTTCTATTCTGGTTTATGGTTTCTCTTGGCTATATGGTTCATCCGGGGGAGAGATTGAGCTTCAAGAAATAGTGAATGGTCTTATCAATACACAAATGTATAACTCCCCAGGAATTTCAATTGCGCTTATATTCATCACTGTAGGAATTGGGTTCAAGCTTTCCCTAGCCCCTTTTCATCAATGGACTCCTGACGTATACGAAGGATCTCCCACTCCAGTCGTTGCTTTTCTTTCTGTTACTTAGAAAGTAGCTGCTTTAGCTTTAGCCACTCGAATTTTCGATATTCCTTTTTATTTCTTATCAAATGAATGGCATCTTCTTCTGGAAATCCTAGCTATTCTTAGCATGATATTCGGGAATCTCATTGCTATTACTCAAACAAGCATGAAACGTATGCTTGCATATTCGTCCATAGGTCAAATCGGATATGTAATTATTGGAATAATTGTTGGAGACTCAAATGGTGGATATGCGAGCATGATAACTTATATGCTGTTCTATATCGCCATGAATCTAGGAACTTTTGCTTGCATTATATTATTTGGTCTACGTACCGGAACTGATAACATTCGAGATTATGCAGGATTATACACAAAAGATCCTTTTTTGGCTCTCTCTTTAGCTCTATGTCTCTTATCCCTAGGAGGTCTTCCTCCACTAGCAGGTTTTTTTGGAAAACTCTATTTATTCTGGTGTGGATGGCAGGCAGGCCTATATTTCTTGGTTTCAATAGGACTCCTTACGAGCGTTCTTTCTATCTACTATTATCTAAAAATAATCAAGTTATTAATGACTGGACGAAACCAAGAAATAACCCCTCACATGCGAAATTATAGAATATCCCCTTAAGATCAAACAATTCCATCGAATTGAGTATGATTGTATGTGTGATAGCATCTACTATACTAGGAATATCAATGAACCCGATTATTGCGATTA
+
LHONLPOSNKGDCDPIFIOIJQLNNRSOMIKSSSJJSCDBBEINOPSHEBDEHEHHIJJLSSMPLPMSSKSSQSPMLKJGM65556EIJSSKHKKJJHSKLS<<;5566JCENKSMIMOSJNKKLJEH>1//01/78=EBBEINILJJILSB@=7,,,,?FIGNJOMLMGGJLIRMLKLKMIJHJMRISIKQHFSLSPSSSSJKSSSHRRQHNC67OSISOKSSNOSJILKRGDDDPPOSPSMSNJKKLKIINJGKJKHJKSSOKJMIJKSSLPOSMJSSMSKMKIJKQLSILIJKNNFSHMF8766:<A?=<<:9<<;GEFGIKSSQKMMIICDCCDFKMLLSRSOLJSOQMKJSORLJHHLKNPHBBACCIQLSJNSIISMQNOMJSOILIMSIGFEEFA???RSSOOKLSMJGKJMLPQIMMKKKHNKJNRILNOSOOLKPJOIIKQMSOSPSSSM@@>>;;<EGFID?@MSKLSSSHLJMJ@>=<=LJQSIOJMIDFHIIKGDDA@EHHFGGFEB::::><778ADILLMSINNSIHIRHGGGIKKSJIOMLDBCCGJ6555662211,5@GFLEJCCADCGIGFBA<=EFEFEFGGOHMRJIJJGFJFSILQQLJKEAA=9=G@DFGGGB>.*('*EFJJILGGFFHJKJHDBBBBCEDFHEHLLKLIIFEHLJLIJGGFFHGDB=<869;<@DED?777,((*HINKHJIKKHFHPJPH6443BSKKHSHOJOHISSLHMGJSSMJNIPLSMQNSMPMLKIHNJRHHFKKQPNMKMSOLMMQMJMSMOLSSILOKKLSOKOLGJKLLJSPISLDSHHKJPOMKNHINOOSLMQJOIIIHIIIOJPHHHJIJHJINLPMMRJQOLLIGHRINSQPKJGHSLGHHOIMKRKRNPNKKNNNKNNSJLKMMMNMHODSLPGFIKHISOJKHGHHJHHLMORQOJOLOSOKKLSJNSJKJLMMHSHLGHGDEJCIFDCCBBBIIJGIKPPIMRLSJSKMSLMJKJSNLSSNIHKHGHGHFGGGONKPSLMKLJJLHGHKGJKSPSJFJHKMLSOMNGDEIOKOKKCFLMSMOSJJGNSOKKLJGBEISISLKHHKMOSSMLSSOSRLKKIIIIJJNSSOJMNSKJHFC=<;79HGOHLISJSSLNSHMKQSKNKSJPOOMRRKLLNLSSKNINNKMJKSPSSNIJQIJLMLSJKKLLGJLJHKKJNJKIGLLHJIKEJGNLOJKMIONQOKMKMFEGNOSRSNMRIJMIKSSLJSIGNLJIIHFHKJNNSLKOKLKSKMKQKSKLKOJMPSJJNOMMSJJOOJOPKK;FDKGFJNLIHIHIIIJQLLJGHHHGHIJKIKJJKLSPJIKPHKMONJHONMKKNLSISNLMKIIJLIJSIOSPPLIHPLHGHHKIKISRNHHLJF
@4196_45CNXP_4
GGCAATGCAAGGGAAGCCATCGATAAAATAGTGAACATTGTAAATATTTTTGGAATGGAGATAGCCATTCCACCCATTTCATCAAGATAAACAAGCCTAATTCTATCATAACTCGTTCCTGCCAAGAAAAAAGTGCAGCGCCAATAAATCCATGAGAAATTATTTGTAAAATAGCTCCATTAAGTCCAGGATCCGTTATAGAACTAATACCTATAATTATAAAACCCATATGAGATACAGAAGAATAGGCTATTCTCTTTTTTAAATTACGTTGACCGAGAGATGTTAAAGCTGCATAAATTATTTGGATTGTACCGACTACCAACAACCAAGGAGAAAACATAGAATGAGCGTGGGGTAATAATTCCATATTGATTCGAACCAACCCATAGGCTCCCATTTTTAATAAGATTCCAGCGAGAAGCATACAGGTACTGTAATGTGCCTCACCGTGGGTGTCAGGTAACCAAGTATGTAAAGGTATAATCGGTAATTTGACGGCAAAAGCAATAAGAAATCCAATATAAAATAGTATTTCAAGTGTAACAGGATAGGATTTATTAGCTAAGAGTTCTAAATTTAATGTTGGTTCGTTCGAACCATATAAACTTATACCTAAAACTCCTATTAATAAAAAAATAGAACTTCCTGCCGTGTACAAAATAAATTTTGTAGCCGAATACAGACGTTTCTTTCCACCCCACATGGATAAAAGTAGATAAACGGGAATTAATTCTAATTCCCACATGATGAAAAAAAGTAGAAGATCCCGAGAAGAAAATAATCCTATTTGACCGCTGTACATTGCTAACATCAGGAAATGAAAAAATCGGGAATCCCGAGTAACTGGAAAAGCCGCTAAAGTGGCTAAAGTAGTAATAAATCCCGTCAGTAAAATAGTTCCTATAGAAAGTCCATCTATTCCCATTCTCCAGTAAAAATCAAAAAAATCGATCCATTTATAATCTTCGGACAGTTGAATTAATGGATGATCCATTTTAAAATTATAACAAAAAGCGTAGGTCGTTAGAAGAAGTTCTAAGATGCAAATGCATATAGTATACCATTTATTGACTTTATTTCCCCTATGCGGGAGAAATAACATTAATGAACCAGCAGATATTGGAAAAACAACAATTATTGTTAACCAAGGAAAATCATTCGTGGTAAAGACAAGATACACCAGGTCCAAAGAACGCGTACTCAAAAAAAATATATAAATAAAAAATTTTTAACTTTTTTGAGTACGAGTACTTGTCAATAAAAAAAATAAAATGTATTCCAAATTTATTCAAATGAGGTTTTCGGTAACGTATCAATAAGCTAGACCCATACTTCGAGTTGTTTACGTACGA
+
MSSNOSMSLSSSPLQHSKMSNSKNNNMPKQNKJMMJOSLJSNKOIOSLPSSMONSOLJJLSIIHSMSSSOKSSKJB<:7666<KMSOLIMLKNSPNSLSLMOQPKJSKSSPJPNKSSMSKSKMLMSM<CLSSONOSMKONSKLPSOSNOPLRSLMKQMSSSSIOSLRNOSSOQMJORLNSSMKMSMMOSMQINQRLNSPKSOSNSOJSQSJSOLPQSPNSKNSSQOSLMNSRGFGGHJOOSLMJPNMSPKKNSSNSLLB20/FFJSSMOJOOSSQSJMMSRSLPOKSJJNKOOPSMMNSKSSNOKKRNSKSSSMIOQQJOILPKJQORJQMQSSQPNSNPSROOOSQMLLRMLQNSKNKPLNQJJSMMSNNIKKMQSNMSKKKSSLKSSQILLOMHIHHHSLSPPSSLKQOSPHSMKPKKSNNNNSOMRSSSSSSIOJSSSSJNSLLPNLOISNPSSSMSSSNSSSPRNLSSMSMOOMSSSKHMKKLMPKMSKLSSOJKLKPSMSPSKSSRNQSJSNIOSSLLIJKMLNSKSIILOSNQMJJJMJLJHKOIKSLSSNMSOLNSLOPSLIRRKNISFJKISSIJSOSOGEFF=====RHKJJQI@?=>?<?ABBFKLHKMMNKSNPIMISOMIINSNSSQPHJEFDDFJHHEFGIGFEGHHFGMKJHKIQSSNKJJHEGIIIHMLLGEEFEIRQSHABLOSMRIMFHDE:::RPMOPSMSLJOQJQMKRQKSSQMPJJHKQILSNOMPOPOIDHECHSSKMJFIHMQKSMLICMKSSOSOMSMPSSPKOQLQOPMKKJJNKIKILNQNKOJHHHKGIGKMLNK<;<<9999:CMIDKQILRJJKOMMNHKNJSQQNNNNSOLQSSPKSMSOISNJSLMOSSKSPSNNOLJMLMPLOKNNNJSSJNSMNMNSKSSSKIKOMSKIHDFMFKONSLMFHSJMMIJIDEKIHSSSSLSLGLLHSOSNLNOJOJLMLONSISLKMLJFL6554533'%%%&.5<@A@JKKLMNNLPJIJJPJSKKHKIKKKKKMC@?:9CMJKHGHIMKSSNJOGMQJLMSLMLPJKHKLJKLKSOSMSSSLIMIIKMKNNSJOSJSMSJMJINLPMNSQPSOINIIKNJRLQMNMOJIKSKNPMSOKLIMHHSKMNSOSSNPOSQKRKLIOOQSQILNMILSSOMMPSMJFJKKHJOHKPIKHJLCJJIKIGGNFGGIINA@CNSSSPKJJIIJMIJFFKKJKIJSNSNMMJSMSSSMSKKKB77666:9;;<;9967:97<JLKSHFONGLHSINJIHFEGISLLQJMSNJSJJIHJSLNLMHIIMMHJRGIFEGKJHIFDFFEGGGHHIGFHIHIIJJKPMMIHGDDF
@4197_45CNXP_4
ATGCTAGCTTTTTGGCCTAATTCTTCTTCTGATGATCGATTTAACCTCTGATCAAAAAGATATACCTTGGTTATATTTCATCTCTTCAACAAGTTTCGTAATGAGCATAACGGCCCTATTGTTCCGATGGAGAGAAGAACCTATGATTAGCTTTTCAGGAAATTTCCAAACGAACAATTTCAACGAAATCTTTCAATTTCTTATTTTACTATGTTCAACTCTCTGTATTCCTCTATCCGTAGAGTACATTGAATGTACAGAAATGGCTATAACAGAGTTTCTGTTATTCATATTAACAGCTACTCTAGGAGGAATGTTTTTATGTGGTGCTAACGATTTAATAACTATTACCTTTGTAGCTCTAGAATGTTTCAGTTTATGCTCCTACCTATTCTATTGGATATACCAAGAAAGATACAATATAATGAGGCTACTATGAAATATTTACTCATGGGTGGGGCAAGCTCTTCTATTCTGGTTTATGGTTTCTCTTGGCTATATGGTTCATCCGGGGGAGAGATTGAGCTTCAAGAAATAGTGAATGGTCTTATCAATACACAAATGTATAACTCCCCAGGAATTTCAATTGCGCTTATATTCATCACTGTAGGAATTGGGTTCAAGCTTTCCCTAGCCCCTTTTTCATCAATGGACTCCTGACGTATACGAAGGATCTCCCACTCCAGTCGTTGCTTTTCTTTCTGTTACTTCGAAAGTAGCTGCTTTAGCTTTAGCCACTCGAATTTTCGATATTCCTTTTTATTTCTTATCAAATGAATGGCATCTTCTTCTGGAAATCCTAGCTATTCTTAGCATGATATTCGGGAATCTCATTGCTATTACTCAAACAAGCATGAAACGTATGCTTGCATATTCGTCCATAGGTCAAATCGGATATGTAATTATTGGAATAATTGTTGGAGACTCAAATGGTGGATATGCGAGCATGATAACTTATATGCTGTTCTATATCGCCATGAATCTAGGAACTTTTGCTTGCATTATATTATTTGGTCTACGTACCGGAACTGATAACATTCGAGATTATGCAGGATTATACACAAAAGATCCTTTTTTGGCTCTCTCTTTAGCTCTATGTCTCTTATCCCTAGGAGGTCTTCCTCCACTAGCAGGTTTTTTTGGAAAACTCTATTTATTCTGGTGTGGATGGCAGGCAGGCCTATATTTCTTGGTTTCAATAGGACTCCTTACGAGCGTTCTTTCTATCTACTATTATCTAAAAATAATCAAGTTATTAATGACTGGACGAAACCAAGAAATAACCCCTCACATGCGAAATTATAGAATATCCCCTTTAAGATCAAACAATTCCATCGAATTGAGTATGATTGTATGTGTGATAGCATCTACTATACTAGGAATATCAATGAACCCGATTATTGCGATTA
+
EFGSS@==<98FJIKMSPLSLNMMSPSLMPMILNMLKKOSSJHILKNGD::434<;<SRSKQKKLMSLNSQOOSSJSSLKILOIIKMIPINKKSMMHGGFHS77777JMQSLPHLMMLSNRLPNSKLS?>??KLSRSLSSSSSINLJLKNHDCBNHLMKHISSKLNSKHOHHIJJLISSMSSSILHKLSLSPSONSSPMPSSMQQOSKMSLILKIIJLJSSNMJSNLSSJLSRSPOSQKSMIQJJMPKIOGKKSISKIJ888MOLHSJKJHSLIIJHIHMLKOMSRJJQNQSOSMJLSLKLJJMIOLHKNHIPKSLJMSSSRSJHNMSLLSHNIFDGKGIKKLIPHB400/0::;<ELHKSSJJGFHIGPORJKRSNONSOHIJSLJSHLCBB(('&&&&*324,,*((''&&%&(&&'((&&&'(2;ACGJJSLHIHHMSSSJRLLSSLJL@CBC?;>996......79:?EHGNJMMQLSSMIPRJSJSMJCECBBIDEDHDDEFFMKIIHLMMGHJJHEHMSSSSMNIJKLILIHJHMNSISLHSIJOSLMKHLSKILMPMMIJOMPJHFG@:HHPKLIJKJIPMMSKOKIHHGJLISIRMJIOSJHGIOLJLSJSMGHGDE:10/0/./::AA98421005<;;;;<?JGKJGHFGFFHFIKF?@@@LKSHQFFGAASNMMSOKNPSKIDILLKI;DCM?@;22CEACJGGJHIHGIKIQSOKHNMSSROORSSSKKKJKKSSLKIMLQLSJJSLSMHGMKNSSOLMOLNOHRKLMISFNLIQLJI@@HHIROSMLICHHRIJINEJ01LJSKJISOSKLKLPSONKKPSSJSOSSOSHKMMLRSJNOQNLLQNLOLSJSKSPSRH?>>>>98888MJLJGHHKLNMNMHIHOSJHKKSNLNSLIMJQOSPSMLJLA@@EHJJINMPNNOIKGOLJHGJOSJNHKPJLSNSSNNKSSMKNOMOOOSOI@>>>>JKKMLLSHKJMKNISSSPRSROOGSQNNKKHSOSPSSPNSMSNPKRNLNJMIMKSJKSNSNNPJSKPIJKISSJSLKJOKKIMPKIISNSOSMJJMKSJMKIILLSMNLJHA@ABQNNKHJSRSIFGB@?@@EFFGJSMOJSONPLSSJNJLSJLMKSIJLSSOJRHJLORORSMSMSMA@@@APJLPOSSINNKNMJHMSPOMILSSKOLKMPRQHHJF>>>HLLSMLSSNNJO6666677117@33HIGSNHKSSSRNIOGHLSSMQSJMOMJSRKOSINKIGIHHFEE00001=<<=BFJGHMNKSMLLMIIJJPNSNSJKSONMMIKLSJMIIISRFOLJGIDGFFKSJKLPGLNKSJIKIHGGGIHILKJHJMMJONNSIJIJLIIKJIGIMMSPSORKNMSHMHSPKHHGKHLQHSLKMHIIPHJL
@4198_45CNXP_4
AGCACCTATGCTAGCTTTTTCGCCTGATTCTTCTACGATGATCGATTTAACCTCTGATCAAAAAGATATACCTTGGTTATATTTCATCTCTTCAACAAGTTTCGTAATGAGCATAACGGCCCTATTGTTCCGATGGAGAGAAGAACCTATGATTAGCTTTTCAGAAAATATCAAACGAACAATTTCAACGAAATCTCAATTTCTTATTTTATTATGTTCAACTCTCTGTATTCCTCTATCCGTAGAGTACATTGAATGTACAGAAATGGCTATAACAGAGTTTCTGTTATTCATATTAACAGCTACTCTAGGAGGAATGTTTTTATGTGGTGCTAACGATTTAATAACTATCTTATTCATAAATGTTCAGTTTATGCTCCTACCTATTATCTGGATATACCAAGAAAGATATACGATCTAATGAGGCTACTGAAATATTTACTCATGGGTGGGGCAAGCTCTTCTATTCTGGTTTATGGTTTCTCTTGGCTATATGGTTCATCCGGGGGAGAGATTGAGCTTCAAGAAATAGTGAATGGTCTTATCAATACACAAATGTATAACTCCCCAGGAATTTCAATTGCGCTTATATTCATCACTGTAGGAATTGGGTTCAAGCTCCCTAGCCCCTTTTCATCAATGGACTCCTGACGTATACGAAGGATCTCCCACTCCAGTCGTTGCTTTTCTTTCTGTTACTTCGAAAGTAGCTGCTTTAGCTTTAGCCACTCGAATTTTCGATATTCCTTTTTATTTCTTATCAAATGAATGGCATCTTCTTCTGGAAATCCTAGCTATTCTTAGCATGATATTCGAATGCATTGCTATTACTCAAACAAGCATGAAACGTATGCTTGCATATTCGTCCATAGGTCAAATCGGATATGTAATTATTGGAATAATTGTTGGAGACTCAAATGGTGGATATGCGAGCATGATAACTTATATGCTGTTCTATATCGCCATGAATCTAGGAACTTTTGCTTGCATTATATTATTTGGTCTACGTACCGGAACTGATAACATTCGAGATTATGCAGGATTATACACAAAAGATCCTTTTTTGGCTCTCTCTTTTTAGCTCTATGTCTCTTATCCCTAGGAGGTCTTCCTCCACTAGCAGGTTTTTTTGGAAAACTCTATTTATTCTGGTGTGGATGGCAGGCAGGCCTATATTTCTTGGTTTCAATAGGACTCCTTACGAGCGTTCTTTCTATCTACTATTATCTAAAAATAATCAAGTTATTAATGACTGGACAAAACCAAGAAATAACCCCTCACATGCGAAATTATAGAATATCCCCTTAAGATCAAACAATTCCATCGAATTGAGTATGATTGTATGTGTGATAGCATCTACTATACCAGGAATATCAATGAACCCGATTATTGCGATT
+
EGGFGJGGGIHGFDC76.,+*''((%%%%&&&&&))*--0::87888@??FHFFFAA@989::GIG??AHIEDC>>??GI44443<>==?=:999?AIIFF>=5666K;:::;HIHSOLPSQPMSPKSMKINSLGGFIQISSOKSLHIHDBBDDHHH0--,))*(((*)&&&&&,.BKFEJIJILEHFEEDDDD3)&&&''0''778?BE?::::;>?769999<12142-.AFIILGHLKKSQKRLQILIJSFSGKHHHMORKSMHISSSSKSILQMSJJIKJKHFH==GEEIIJSPLJIHPIHKJJL>><88<?@??;;:;;::;>ABDGHHFDA10...//0)'''''''*%%)'&&%%%&&((**22234DECDDDSHJHJEFEBB03335LML98889BJSILHFJILIFFGFFNKNGCDCCC@><+++@BCC@855>>==99@BDKMJIOSNPKIGHJIGHGIIKSLSSKLSJGIJHIFFDFEJFJNNMJSKSLNIIIA@AAKRGEB>></----3355<=HKKJKGIFISKJJIIKKLJSKMKJLQMPRKPLRKLKMSCBA=4IMSLJQQGNIJSOKJJIKJJIKJIJLKJPJJM<<<<PGJ9999:53..)((((3689DH@CCDB=BFHJKHHIGHJHHRJNFIFIFFFGMFKINHNSHGF=FJKIHHIGGFHHIJPKHIEJJAMILMHGIGJHGHGIFHEFGFIIGNJIOKIHBDEFGGGFHFGFIKOIEDEDGJLOPJ?SKJKISIKMGH=9976+*)(%%%4679:=>AFFGKLSNKKJSLIHNHNLKOOOHGFGISSSH<6(&%%&)+*++,-DFFKJKFHIIRJOLNJNMHNSPISQIKLLJKSJLIIKGFFFEKHSKJLJNKIJJSKLMSPLSIILSLIMJJISSQRJJJQKKONSPJOJHNMHHHOLKKHJKKIGIHMOKJSNQSMINSLNMJHJGOMKKPKSSOHIJHGEHGRDEBCBGGEGHISPNJQLSSSKIKNLSSISQOMHJSFPAA??>;;@FJSKPLPKDAEDCEHPMQRORNSSSPPKJJIIHKHEJSKPRSHGENJGHKFIRSKSJI=</()))=AKSKJLISIFHIIJOFFB?889:<>?==722554444><<;;866799;?>??@MNSMISHSIOKLQKOLJKNMPMSKOSSKKLMSSSMNSONSSLLMKPLJJKKFEFFEDHFDHC=55559GFGGNE=<>=0GJSJLOSSOMQNOJJJGKKOOSLMPJSMSLKJJLONHKHJKLJL****+SJGISMNPMJNKJKIIJHMSLMILKPMLJOFEEDKKSGGE>D:33HKQKHJIL:::::GFMGFJFHFGEDEDEJGJKJIKILORSFFGEHGFEBBDCDKJHEGGGJKOLMLFFFHFIJGEGEEFIHIINHIHFG
@4199_45CNXP_4
CGTACGTAAACAACTCGAAGTATGGGCTTCCCTTGCATTGCCTTACGATCGAACAACTCGAAGTATGGGCTTCCCTTGCATTGCCAGGTGCTGTTCTGATTCAAAGGTTCGGTTGTTTC
+
FFGHHIHIHJIJNGIMILSSKKSRJMONMIIHCDLSIKCLSLIIKIFGGGIKIHHHQIOHSJSJJGHIFFJILLKFGCA=<=994++,(''&'(&%%&++,,00045B=:87787:64+
@4200_45CNXP_4
AATCGCAATAATCGGGTTCATTGATATTCCTAGTATAGTAGATGCTATCACACATACAATCATACTCAATTCGATGGAATTGTTTGATCTTAAAGGGGATATTCTATAATTTCGCATGTGAGGGGTTATTTCTTGGTTTCGTCCAGTCATTAATAACTTGATTATTTTTAGATAATAGTAGATAGAAAGAACGCTCGTAAGGAGTCCTATTGAAACCAAGAAATATAGGCCTGCCTGCCATCCACACCAGAATAAATAGAGTTTTCCAAAAAAACCTGCTAGTGGAGGAAGACCTCCTAGGGATAAGAGACATAGAGCTAAAGAGAGAGCCAAAAAAGGATCTTTTGTGTATAATCCTGCATAATCTCGAATGTTATCAGTTCCGGTACGTAGACCAAATAATATAATGCAAGCAAAAGTTCCTAGATTCATGGCGATATAGAACAGCATATAAGTTATCATGCTCGCATATCCACCATTCGAGTCTCCAACAATTCTCCCAATAATTACATATCCGATTTGACCTATGGACGAATATGCAAGCATACGTTTCATGCTTGTTTGAGTAATAGCAATGAGATTCCCGAATATCATGCTAAGAATAGCTTAGGATTTCCAGAAGAAGATGCCATTCATTTGATAAGAAATAAAAAGGAATATCGAAAATTCGAGTGGCTAAAGCTAAAGCAGCTACTTTCGAAGTAACAGAAAGAAAAGCAACGACTGGAGTGGGAGATCCTTCGTATACGTCAGGAGTCCATTGATGAAAAGGGGCTAGGGAAAGCTTGAACCCAATTCCTACAGTGATGAATATAAGCGCAATTGAAATTCCTGGGGAGTTATACATTTGTGTATTGATAAGACCATTCACTATTTCTTGAAGCTCAATCTCTCCCCCGGATGAACCATATAGCCAAGAGAAACCATAAACCAGAATAGAAGAGCTTGCCCCACCCATGAGTAAATATTTCATAGTAGCCTCATTAGATCGTATATCTTTCTTGGTATATCCAGATAATAGGTAGGAGCATAAACTGAAACATTCTAGAGCTACAAAGATAGTTATTAAATCGTTAGCACCACATAAAAACATTCCTCCTAGAGTAGCTGTTAATATGAATAACAGAAACTCTGTTATAGCCATTTCTGTACATTCAATGTACTCTACGGATAGAGGAATACAGAGAGTTGAACATAGTAAAATAAGAAATTGAAAGATTTCGTTGAAATTGTTCGTTTGGAAATTTCCTGAAAAGCTAATCATAGGTTCTTCTCTCCATCGGAACAATAGAGCCGGTAGTTATGCTCATTACGAAACTTGTTGAAGAGATGAAATATAACCAAGGTATATCTTTTTGATCAGAGGTTAAATCGATCATCAGAAGAAGAATTAGGCCAAAAAGCTAGCATA
+
EIIKILLNIJSSKQKNSSSOSLQKLOSJLKK;;;;;MSKOSMJKSLSMSSSSKIMJKSSSKLMMLIIJKOMOHOKNSJQSNPNKNLSMEG<889<>KMISIISJLJMJLPSNNJKMJSOMSSSSIJKNJMSKMSMKSMLJHSOLPSJQSMMNIRKJGHGEGHIIHIKSJDCBCFEI?@@??@@??@AAKKOLMQIKPNILSMNOSRMSSKRIIRSSKIMLQMMSSSMSSNMSJOJNSSLSOSJLKSJLHKJHGLMSPOHLKIOSSSKGFSNSSOKSKSNSK554;;<CA<@@=>>;;;CEENIPLDBBCSSQSHGGFFSESSGSSIHJIGGDGLSSSLRLLGISISJGCAAIJQLMNNPPSSNSNKNNLOQSMNNRQGQHLIIHHIGJKLSKINOOPQQMMSOSJKSSJPOSJLMLKOKMKSMKNJMKLSMSMLIGJHJMJSIKQMLOJKMSRSSOSKSNSSOJPKFGHGHN@@?@LSHSHAA@@CEGIKHK9999-.-----976655666688;?B>>945LFJHGGHLK?ABB>FNMHFEGGLGEAB@CACMMIKSKOSSNIKILISBBAAAAMJKLOIKMSJJJLKM322224?B?;::435/*(((-45704/+++,@AGIOJJMJNSLLLMSOLKHJJIJSNNSIPSNMMJJOLJGHLRMKIILIGKHJPSMLIF43,,,-BGECFFCENKHLJJKHHJJLBCCHCEIJMLSLELSJSLGFKHPMNKGKNSKILMIGJJHHJOHIJGJINQKLAAODESEHJKFHLRROJFHJJGSSLIF@???FIMQKLKMMOKLKPJLSSJPOOMPOJLRIHSNKQHQMSOJNMSJINFEJNSLPKJSPSSPSOMLSSOEELGDCABCCHHIMJIKPKHIGBBCKJSLJLJPNNLLJFGFFSSMSSJLSNKSSOKKJHMOSONLSSKJNKNSLMSNKSSSISSOSMOSKGPKPSPSNPHK===>?MHIKQ?4/1212233446AIGHLKMKMMLSKQIJLG><===@JIIRMMSKPPIJNSMKPQKKMPKKPSJIQ=<;<<IHHIC::KHIOIIGLJKJNSSMMNSLSKLOINJEGHGKSNQJSHJKSQNQQOLKMSSOJSKOKSKJJOJJOOJSSQSKSPNQSOKNJSJNMOOMSOOIIIFFB65::<>>??OJSONJNMMIMNIJHGLCCDE<<<<=LLSNLKIJIKILQLINIPICAAABHIPJHNOSJSJNLMMSKKJNBAAAAJJJKGHC32223QMIOJJSOSSSKJMMSSSSSNOKNKLLNIJOJIPKKQOIICEISMIFJIIJ--)()*)*'&&&&(2:=?EFOIJIDDEGNSSSSKKRSPSKLKLGSPBMIFHGIIPHGHGHBAAA@@BKHJJSINKEFGFHHHIHDFDDGGA?>==?AJJFGHGGFFFFDEDDKH00...444
@4201_45CNXP_4
CGTACGTATTTTTGGCCTAATTCTTCTTCTGATGATCGATTTAACCTCTGATCAAAAAGATATACCTTGGTTATATTTCATCTCTTCAACAAGTTTCGTAATGAGCATAACGGCCCTATTGTTCCGATGGAGAGAAGAACCTATGATTAGCTTTAGGAAATTTCCAAACGAACAATTTCGACGAAATCTTTCAATTTCTTATTTTACTATGTTCAACTCTCTGTATTCCTCTATCCGTAGAGTACATTGAATGTACAGAAATGGCTATAACAGAGTTTCTGTTATTCATATTAACAGCTACTCTAGGAGGAATGTTTTTATGTGGTGCTAACGATTTAATAACTATCTTTGTAGCTCTAGAATGTTTCAGTTTATGCTCCTACCTATTATCTGGATATACCAAGAAAGATATACGATCTAATGAGGCTACTATGAAATATTTACTCATGGGTGGGGCAAGCTCTTCTATTCTGGTTTATGGTTTCTCTTGGCTATATGGTTCATCCGGGGGAGAGATTGAGCTTCAAGAAATAGTGAATGGTCTTATCAATACACAAATGTATAACTCCCAGGAATTTCAATTGCGCTTATATTCATCACTGTAGGAATTGGGTTCAAGCTTTCCCTAGCCCCTTTTCATCAATGGACTCCTGACGTATACGAAGGATCTCCCACTCCAGTCGTTGCTTTTCTTTCTGTTACTTCGAAAGTAGCTGCTTTAGCTTTAGCCACTCGAATTTTCGATATTCCTTTTTATTTCTTATCAAATGAATGGCATCTTCTTCTGGAAATCCTAGCTATTCTTAGCATGATATTCGGGAATCTCATTGCTATTACTCAAACAAGCATGAAACGTATGCTTGCATATTCGTCCATAGGTCAAATCGGATATGTAATTATTGGAATAATTGTTGGAGACTCAAATGGTGGATATGCGAGCATGATAACTTATATGCTGTTCTATATCGCCATGAATCTAGGAACTTTTGCTTGCATTATATTATTTGGTCTACGTACCGGAACTGATAACATTCGAGATTATGCAGGATTATACACAAAAGATCCTTTTTTGGCTCTCTCTTTAGCTCTATGTCTCTTATCCCTAGGAGGTCTTCCTCCACTAGCAGGTTTTTTTGGAAAACTCTATTTATTCTGGTGTGGATGGCAGGCAGGCCTATATTTCTTGGTTTCAATAGGACTCCTTACGAGCGTTCTTTCTATCTACTATTATCTAAAAATAATCAAGTTATTAATGACTGGACGAAACCAAGAAATAACCCCTCACATGCGAAATTATAGAATATCCCCTTTAAGATCAAACAATTCCATCGAATTGAGTATGATTGTATGTGTGATAGCATCTACTATACTAGGAATATCAATGAACCCGATTATTGCGATTA
+
NHPSSOPIGOSSSQKNLKLHKKRPSSOMMLKQKSSSKSOHSMFILSSNLLNMOSSMLMSOKIJPLSSSSSOSSKMHIHHIHLSOKRNSNSLNJJGLFCCDDJOSNKSSOSIFEHFEH://///888:?EDFFQKKOSKMOSJKNNKQPNSSSS@.../FSSJLKLHIGHJJJMLGGIR=..../EGJBB<6+,EGOSNSOQMOLOLSRMSMRPNSMLLSSSSPHKSLQSS<<<=<NNLSSISSIMJKNKOLSNKKIIJLKPMQSKFJSOPNOHHGQJPOIMSMHSLKJS<;;;<?KSRPKKPPILOSSLLKLSMJPKSSQSRNSSJLJMJHINGHOSJOPKOIKKIJKPSNSSQSEJJIJRSSSSSKIHHJIRNSPSSQNRMQRRSKSPSSKSSMSSQNSOSJPOSSSMMLKNLKJJKMMMMKRKSMNOPSQLLMJNSSSSSNNOJSMMSKQMQSQJK++++++BCDJRMRSLKRNSLSSKOOPQJSOPJIMLISGGCBBCABCBCCACHKMLSLJSHIHJHFNHIFLMSMNLLKMJJHLKSOHNGHFHKGHMCA@@AJPSJKPLOIDED2>:9977<67@AACGEKHFAA<<=CDKGBABACIFFGFIKQSJKSNHGGG??>:NI@FGDNHFCSOJ?IKHKHINJJJOQJJLNQOJMKIMLLKPSSSKLEDA48GMQNSOSKLLNJDKNKJJHSHMLSSNISNOLKSPSNKSSSLSMILLMLLOIHKJSNNQMSHJGGKJINNGEMISNLMSSSPSMPSSRSOKOOSKMKKIJSPSMNSOSOSJKMLQMLSSMSSQSSNNROJSSSMSSSSSNJPSMJMNJQKMMHHOSQSOISM@>===HHNQSSNOJSSLOPLMHKOMKSILNKMQKLSMLNSISQMSJSJKKJSOLORPONSONPSSHRKOSMJKLKGEDEFRPISFHIPLOKPMQLMIHGSIKJNNSOSILMSSNJQSOSSONMOOSJSNMJSSMSIMKLHLSNSSLSKPSSSSSPMQNJKOJIHSMJKLKLQSOSSLSINOKHJJN=:::;JKONMNNSSLKNISSSSSSJSSNLOHJLHBBDGKSOGHJFGEFFFFGFCCBA===?;@DMJIKSJMSQSKKGJGLGH?BCEFFHEISPKSSSKKM?<;64*)))**+56ELNSOKSJLLLSNQHPRQMPKNKNPMSJMSSH@?@KSSMLKRQLOMQQSEEEEFQSQSLNHLSOLSMSLQJOLNHLHGEHH??EHKRMNIOOPOLSJQKLMRMLSOJLSKMRKLSQMJIISJMLSOHEPJLHESQSSSMOLSSSNQSIHHHJKQSJMSMSJJNQLQSSSSPKSSOMPOJKNPKJJJQSILNLSLIJCNMIJLHGIJKSPKHKONIMSKJNIMSMLOJOJLPSSOSSRSKLSSSOLQSKKPKJKILMKMPQMILNJSS
@4202_45CNXP_4
AATCGCAATAATCGGGTTCATTGATATTCCTAGTATAGTAGATGCTATCACACATACAATCATACTCAATTCGATGGAATTGTTTGATCTTAAAGGGGATATTCTATAATTTCGCATGTGAGGGGTTATTTCTTGGTTTCGTCCAGTCATTAATAACTTGATTATTTTTAGATAATAGTAGATAGAAAGAACGCTCGTAAGGAGTCCTATTGAAACCAAGAAAATATAATAATGACACCAGAATAAATAGAGTTTTCCAAAAAAACCTGCTAGTGGAGGAAGACCTCCTAGGGATAAGAGACATAGAGCTAAAGAGAGAGCCAAAAAAGGATCTTTTGTGTATAATCCTGCATAATCTCGAATGTTATCAGTTCCGGTACGTAGACCAAATAATATAATGCAAGCAAAAGTTCCTAGATTCATGGCGATATAGAACAGCATATAAGTTATCATGCTCGCATATCCACCATTTGAGTCTCCAACAATTATTCCAATAATTACATATCCGATTTGACCTATGGACGAATATGCAAGCATACGTTTCATGCTTGTTTGAGTAATAGCAATGAGATTCCCGAATATCATGCTAAGAATAGCTAGGATTTCCAGAAGAAGATGCCATTCATTTGATAAGAAATAAAAAGGAATATCGAAAATTCGAGTGGCTAAAGCTAAAGCAGCTACTTTCGAAGTAACAGAAAGAAAAGCAACGACTGGAGTGGGAGATCCTTCGTATACGTCAGGAGTCCATTGATGAAAAGGGGCTAGGGAAAGCTTGAACCCAATTCCTACAGTGATGAATATAAGCGCAATTGAAATTCCTGGGGAGTTATACATTTGTGTATTGATAAGACCATTCACTATTTCTTGAAGCTCAATCTCTCCCCCGATAACCATATAGCCAAGAGAAACCATAAACCAGAATAGAAGAGCTTGCCCCACCCATGAGTAAATATTTCATAGTAGCCTCATTAGATCGTATATCTTTCTTGGTATATCCAGATAATAGGTAGGAGCATAAACTGAAACATTCTAGAGCTACAAAGATAGTTATTAAATCGTTAGCACCACATAAAAACATTCCTCCTAGAGTAGCTGTTAATATGAATAACAGAAACTCTGTTATAGCCATTTCTGTACATTCAATGTACTCTACGGATAGAGGAATACAGAGAGTTGAACATAGTAAAATAAGAAATTGAAAGATTTCGTTGAAATTGTTCGTTTTGGAAATTTCCTGAAAAGCTAATCATAGGTTCTTCTCTCCATCGGAACAATAGGGCCGTTATGCTCATTACGAAACTTGTTGAAGAGATGAAATATAACCAAGGTATATCTTTTTGATCAGAGGTTAAATCGATCATCAGAAGAAGAATTAGGCCAAAAACGATCGTAA
+
IMNSKGHHHHNQPSKKLLISPONNRIRJLKPLSSLSRJKLIIFHGJNSMMJILIJJKJPKKLKJPKIKILRLMQKKISLPLNHKHHHIFND@?ACFONIPJGOKKMLHOGJLLJMJKJJNJMSMJSMKSNSQK;66667DBCCE::;;HEIHHKJSISIJLMPLSMSSPSJKKJLMJLIKGJFD=@?GFFHHEFL41111SISOEBBC:974445872.,*'%$$###########$$'&+=CDEEGGDEAA@<;CC;3239KSSJJLSILLMFE866567<AEGHKFHMOSOPOSPKKKOQMQIJ?GMJQINGPMMIHMHFDHJLSSSNKSSSNSSLSHKPSKSINKKSSRKPSKLKPLJLSLMRKKMOGDC>;<<<>QNKE<:::::SOKSQMIKKMIGFGJHHJKQLSSSSLOPKLNQMSSOLNIFKHLAAAIHJKISRRPPQSSSSKNKSSHLJSKNNQPSKSLSKSMOSMPMNSNSSSINHHNSIIJKLILKSPIIJSNOIIDDFHHOSJSNMSJPNIFMGJLKHFGIJSMISFEGFIKKHNJPMIIIJISLIJGJABBBBAOHJNKMHSJILJKLNKIGJGFGHGFGFEHSIEEESRPLMSLIJGFFGFIGFHKOOSOIOONIDEEFEJIQKLKKSOSHMOKLKHGHGGMLMFDDCBFEFSHHIKGGIIHQKNSNSIHNKJMNPKMLHHRJMMSKPLPJSMJSEPKOLSKSOLLJSIJMHRIJRIEFDFMISSH><;9789::-,,+.589:<DCFNJ?>>==DGJSGEFD;99:?>7=;=@AAEFGIGKKGKIMSJIISSHKJKHJSIKINMOLLSDFNNRJOIKNHHLSJSMOMQQONJHRLSMSSSSRJJOKLISQREFECCJHKSOMKHMQKI>=7:9-+++,34353444444=>=<;;;=@CBEFGGIHJKKKCACC@@FFFFGIEHGAB@C;FILIPHNJKKKSSOKMJPLKLJOHIKNJJHNJJGIOJPSOKSNNJSNSMQLLNMSKKMSLMPKLMSNNHMIOLPNKMLPFHJLIPOSKJOSNOQLMSLKLRKHJPSPMKJMILJHGFKGJNLSLLSQISQRNPNNSIMONLNSOLHHHHGKFISKMLRRINSOKJPSKMKJMJJJIROMKSLJIDBBBBLSMSPLHJIJMIQHMLHNJLMNNHJHFHMIILOSJM>>=>FD@?00;;<GFGDDEGGGNLHSIMJIOSNJJJKGSKIIHIOHONPMJKD:;;;41JHGKLKSMHMBA?>>>>;554212//0017;834022217JKISLRDCCCGKKIGDEDFKMIISIIHOIEGIHKIKKPMKJKRSMGGHEHIKLJOHMIPSMOKHHJFPSC?SSIFSIJLLHIHEEFFEFFGFFIGIGGFKHNPNKMJJNGIMGILIMLJIHHABAAA
@4203_45CNXP_4
GGCAATGCAAGGGAAGCCATCGATAAAATAGTGAACATTGTAAATATTTTTGGAATGGAGATAGCCATTCCACCCATTTCATCAAGATAAACAAGCCTAATTCTATCATAACTCGTTCCTGCCAAGAAAAAAAGTGCAGCGCCAATAAATCCATGAGAAATTATTTGTAAAATAGCTCCATTAAGTCCAGGATCCGTTATAGAACTAATACCTATAATTATAAAACCCATATGAGATACAGAAGAATAGGCTACTCTCTTTTTTAAATTACGTTGACCGAGAGATGTTGAAGCTGCATAAATTATTTGGATTGTACCGACTACCAACAACCAAGGAGAAAACATAGAATGAGCGTGGGGTAATAATTCCATATTGATTCGAACCAACCCATAGGCTCCCATTTTTAATAAGATTCCAGCGAGAAGCATACAGGTACTGTAATGTGCCTCACCGTGGGTGTCAGGTAACCAAGTATGTAAAGGTATAATCGGTAATTTGACGGCAAAAGCAATAAGAAATCCAATATAAAATAGTATTTCAAGTGTAACAGGATAGGATTTATTAGCTAAGAGTTCTAAATTTAATGTTGCGGTTCGTTCGAACCATATAAACTTATACCTAAAACTCCTATTAATAAAAAAATAGAACTTCCTGCCGTGTACAAAATAAATTTTGTAGCCGAATACAGACGTTTCTTTCCACCCCACATGGATAAAAGTAGATAAACGGGAATTAATTCTAATTCCCACATGATGAAAAAAAGTAGAAGATCCCGAGAAGAAAATAATCCTATTTGACCGCTGTACATTGCTAACATCAGGAAATGAAAAAATCGGGAATCCCGAGTAACTGGAAAAGCCGCTAAAGTGGCTAAAGTAGTAATAAATCCCGTCAGTAAAATAGTTCCTATAGAAAGTCCATCTATTCCCATTCTCCAGTAAAAATCAAAAAAATCGATCCATTTATAATCTTCGGACAGTTGAATTAATGGATCGTCCATTTTAAAATTATAACAAAAAGCGTAGGTCGTTAGAAGAAGTTCTAAGATGCAAATGCATATAGTATACCATTTATTGACTTTATTTCCCCTATGCGGGAGAAATAACATTAATGAACCAGCAGATATTGGAAAAACAACAATTATTGTTAACCAAGGAAAATCATTCATGGTAAAGACAAGATACACCAGGTCCAAAGAACGCGTACTCAAAAAAAATATATAAATAAAAAATTTTTAACTTTTTTGAGTAGATCTACTTGTCAATAAAAAAAATAAAATGTATTCCAAATTTATTCAAATGAGGTTTTCGGTAACGTATCAATAAGCTAGACCCATACTTCGAGT
+
ILKIGMKLPSOPSJIMLHSHA8778<E@-FGILIJMLPQLSLSQSMLKMSPLCJSPKOSSOSSSSSSIKSSSKOPJLPMHHSIHHSSSKSLSJSSSQQSRLSMLNSNSMRLSNKMLJMRISSPLLKE>?=BE>763322-,,-<>ACJIJKKNHINSSMSJMSNLSSJSNKOPPKKSSRGFSSSSMOLHOSSSHICEIJMIGMHLIPSLJOKSLMKSLSSLHSLSJNKNNGA@ADFQSQMKOSPSOHLSKKMJ>===>HNGSJNKPSOOLSHMK==>>PSMLSKMQSNNQKSMSKKRMJJKSONSOPSSRLMMSNSOKIGIEJLSJLMSSMJFIQLKSOSJILLHC=CKILJFGKHSJPOIMPQJJMEEEFEMMO@AAC@AABBMSMHHHHSRNSNNJGABJIGC766686441..-0.++,,.)*35553777A@??@EIHOINSIJGGIGOKFFHGKGSJHFI===DDFFCBDDOHHJKKOMKIJNLLJIHPQIOMLJHHJGLLMSJQRJKOMLJKLLJHFJHMEHSHHHGHHFFJHLKMPJHIIGJSLSMLHKLLJLNSSLHLLIIGLJHIIMLLJIOSEB?886554511122=DCBCCDKILMHJFFGFDCDFEFFGISMIJSPMIMJNSIGISSKIIIHNIIQNHIIFPRGHEGDD9?EJSLJMLSKPJSKIPILKEB?=6668888757774;@ASLRHJKL33333<67765644332..799=LIGJJKFDBCCGFIJEFISJNLECBBHSSOSPEHHLHSIISF@CILKJPRKSLONSOHJJHIJOJKNJNJNHLSLSKQPIFGE33333333?HIJGKGFIFGIHLMSOMQLKIPPKSKQLSOJNSLKRJNSQMNOPLSSSNNSIJISMHLIJSSIHHGGJJKJKJSJNLMKNLJSLOKMKHKRSSKKKSGKFHHGEJHOROSRMOMSLJHJSJDA?@BSSOOOJIHJHJNNSKOSOLKSSSMNNQOSMS=====KSOIHJPIHHGIAAJE?7AFLSQOLONIJSIKMLSLMPMJKGG;9//9ABDJSMMIPLKILMISLKSLOOLJLNSSSSOLSSRIKLRSRJSKRRJKMSJERSNCPSILJSNJNGIIHIOMKLHEHIEFIJGNKRISJLSSLNONKRSNLLSIJKMIJKOOONMOKSKKIJJOKNSLEHSMGHGGHIMSIHIGHFGFIGLKSJJOHISHFFGHFIGGEEEGJJFEDHMSJIKFIGGHKHJCFHJMI@AAA?=<988:HJS73110)&%%%%'(334BCCA>==>ISSSRGFGNINLSILFFCEESJOJJJJIIKLKGHEHGJJICBBBHA<<44446GCFFDEEBAAAACEECBA,)&&%
@4204_45CNXP_4
CTCGAAGTATGGGTCTAGCTTATTGATACGTTACCGAAAACCTCATTTGAATAAATTTGGAATACATTTTATTTTTTTTATTGACAAGTACTCGTACTCAAAAAAGTTAAAAATTTTTTATTTATATATTTTTTTTGAGTACGCGTTCTTTGGACCTGGTGTATCTTGTCTTTACCATGAATGATTTTCCTTGGTTAACAATAATTGTTGTTTTTCCAATATCTGCTGGTTCATTAATGTTATTTCTCCCGCATAGGGGAAATAGAGTCAATAAATGGTATACTATATGCATTTGCATCTTAGAACTTCTTCTAACGACCTACGCTTTTTGTTATAATTTTAAAATGGACGATCCATTAATTCAACTGTCCGAAGATTATAAATGGATCGATTTTTTTGATTTTTACTGGAGAATGGGAATAGATGGACTTTCTATAGGAACTATTTTACTGACGGGATTTATTACTACTTAGCCACTTTAGCGGCTTTTCCAGTTCTTCGGGATTCCCGATTTTTTCATTTCCTGATGTTAGCAATGTACAGCGGTCAAATAGGATTATTTTCTTCTCGGGATCTTCTACTTTTTTTCATAGTGTGGGAATTAGAATTAATTCCCGTTTATCTACTTTTATCCATGTGGGGTGGAAAGAAACGTCTGTATTCGGCTACAAAATTTATTTTGTACACGGCAGGAAGTTCTATTTTTTTATTAATAGGAGTTTTAGGTATAAGTTTATATGGTTCGAACGAACCAACATTAAATTTAGAACTCTTAGCTAATAAATCCTATCTTGTTACACTTGAAATACTATTTTATATTGGATTTCTTATTGCTTTTGCCGTCAAATTACCGATTATACCTTTACATACTTGGTTACCTGACACCCCACATGGATAAAAGTAGATAAACGGAATTAATTCTAATTCCCACATGATGAAAAAAAGTAGAAGATCCCGAGAAGAAAATAATCCTATTTGACCGCTGTACATTGCTAACATCAGGAAATGAAAAAATCGGGAATCCCGAGTAACTGGAAAAGCCGCTAAAGTGGCTAAAGTAGTAATAAATCCCGTCAGTAAAATAGTTCCTATAGAAAATACCATCTATTAAGTAAAAATCAAAAAAATCGATCCATTTATAATCTTCGGACAGTTGAATTAATGGATGGTCAAAATTATAACAAAAAGCGTAGGTCGTTGCAAGATTCTAAGATCAAATGCATATAGTATACCATTTATTGACTTTATTTCAGGGAGAAATAACATTAATGAACCAGCAGATATTGGAAAAACAACAATTATTGTTAACCAAGGAAAATCATTCATGGTAAAGACAAGATACACCAGGTCCAAAGAACGCGTACTCAAAAAAAATATAAATAAAAAATTTTTAACTTTTTTGAGTACGAGTATTTGTCAATAAAAAAATCAAATATTATTATCCACAAATTTATTCAAATGAGGTTTTCGGTAACGTATCGATCAGCTAAACCCATACTT
+
BBA@A@@DBB<>;8888557<:;@@ESMSOIKGHPJSSNSOKJGHGJIJMSMJRINPKJSIKPGQOIMMSHKGKQSSSSILLGGQHKJSJIHGGFEFHF???AJMGEE9;GIKHEHHNSSQLLJSKLIMGSKSSSSRSOQOKJFICC?@>3123489::;BCFJHLGFG@??E?CDDP76667SNNSLSIKHDELLMLJKMLQKFGIIMOSMSPLLSNIHSSSSNMK<;;;;>>;101312111815<?B@AFDBDCFFHA><4****+1134CD<HFFFFHGGHIJMLSKSSSLNLSPNIFFGJGGIIEEHGSSKSJLROMMMSKOKSSRLSSKKSPMSOSOKSMGLSSHJKIJMHILSNKFSMLKKSSKHNIKOOMGKNIIGISIHFHDB<DOKJKCCA>KMLJIGFDDCSPMLJMMHLEHFFHLKLPJRSLSSPISLSSILSPSNSSJIPHNKKIMOJKMDEDF@=:933567@AAAA>ABCJIKSKNLB?>@*))))*FMSJSSOBIJSHRSNQDFCILSSMNSJJPLNJOSSQSLJLJNKLOLLPSSSKKKKQSJIJSJSSHEA@AA@ORLMKMLLFSEMRSSKSI444444LIEFMKFHGJGJEMHH@HA7GHGGSEGEDHLSSJPKSMLLJNNNKLLKEJNHSNSJNJJKOKMFF99999NKMHJLKSSLHKNMQSSKOKKJG@?=<<;;>:99:;MPSSSLLKHILKIIIGSMISMKIJHJHLILMPSOLSMSSMS:9999<===ACGFGGEIPMJSJGGHHLJSLSLMSOSMQLJKHDC>;965568//CFGHIHIKSSSLJBABBBSHHJHGGJPKQSMLJJSMK@>>>?SJSHRSKOSMSKPMJSJSOLNSKJGKSSSMMLJGPMJKRLILIJLIJ@<JGJEGEFKMHJHHBFJGEGMJ<6--8+**+<99999<>FB3555799210--,-0-*&&&&.----*))++;<;<JHGINIHHJHJODDDDCI??>?@OQKSIJHREFDDAABA@DHF6434-,.--334<HIHLMJMJSJISLKSQJIPLSJFLFJOKRSKHLPILORNSMNJIPKSSKOGDDFDCEC@@AAA??==98888/*)**-+,,+++/0+++&&&&(38==<85445654330//0224884768:=>??>??=><:::99887.+,,,+)('''(+-22233338::;<<<::99:;80/-&&&&&'''&''&&('%$$*/78889:<>??BCB84445977655665/000*-.,+'(+('&%%%$$%%''%&'&&&&&((++,,/+-7855555:<;??ABCBCCB>?>>><;;9:BCDDDCDCCB76666<<==<=?AABBCBEEFGGFDCCCBBCB<;;;<@A?;97>BA@><9999BBDCFFEC@=>?@966677>A@<9777745552--,((((((+.0021/,'&&&&&%%$%%%%%%%%#$&&(('(.02567:;;:=>??>999=>?<=<:+((('())),))(*+*1('''
@4205_45CNXP_4
AATCGCAATAATCGGGTTCATTGATATTCCTAGTATAGTAGATGCTATCACACATACAATCATACTCAATTCGATGGAATTGTTTGATCTTAAAGGGGATATTCTATAATTTCGCATGTGAGGGGTTATTTCTTGGTTTCGTCCAGTCATTAATAACTTGATTATTTTTAGATAATAGTAGATAGAAAGAACGCTCGTAAGGAGTCCTATTGAAACCAAGAAATATAGGCCTGCCTGCCATCCACACCAGAATAAATAGAGTTTTCCAAAAAAACCTGCTAGTGGAGGAAGACCTCCTAGGGATAAGAGACATAGAGCTAAAGAGAGAGCCAAAAAAGGATCTTTTGTGTATAATCCTGCATAATCTCGAATGTTATCAGTTCCGGTACGTAGACCAAATAATATAATGCAAGCAAAAGTTCCTAGATTCATGGCGATATAGAACAGCATATAAGTTATCATGCTCGCATATCCACCATTTGAGTCTCCAACAATTATTCCAATAATTACATATCCGATTTGACCTATGGACGAATATGCAAGCATACGTTTCATGCTTGTTTGAGTAATAGCAATGAGATTCCCGAATATCATGCTAAGAATAGCTAGGATTTCCAGAAGAAGAATTAGGCCAAAAAGCTAGCATA
+
FSSJKIQJIKKOLJNKJLSOPSKPSKLKOMSKONLPKSHLQSHIIGINKPRPHLJHLJHMLSSNJPHINSLKJSMLISSLLMKLMNOSFF7333IJJNNMMHSSIMLMOSLLMMSLIOPPSKLSKSOOLLMSM>;;;:@>AA@B<<FFHMNPLMMLLONIIPRMSKMSLRSSNNQIKNKJLLIIIMQSSILPJLNIKKHSJPPNSMSSMSLRGJJKKKJMKKQIOMSSJJLP==<<=MJGLJHEFNSIIMJOQJQSOKRJIHJLIHLFECABSSSJPLINKNHKOSMOISHPJGI,,,CIEEDIGHDSQLMLSPSJLPMILMMNQSMJKJLIIBHSSMNLMISSSRKSPQSLSOROPSNSNKMLONSQSSSOPSPSJ?@>>?>;9::@DDDAA?>?BHNSSSPQOMQJNHHJMSJJKJOLJQMPISKKMMLNLJJNIPNPNQNPJSLKOMSSMMPLSLSLRRSMSOJSOOMSSSLKKSKLSRJLNRS=====KPKIKSOMNKIMMMJMLGNKMLSJNPJJNKSLKIOPOSKLJSIQOSOSJJOISPKJIKNIFHD<;6/(''''*./;EIISLJJSOSRIJKIFKIONSKNQKLSIMMQLJPSNLFH@AABBHJFGGGOQSSSNRKIJHLDGGGGHJMOSSIHIGLH
@4206_45CNXP_4
AATCGCAATAATCGGGTTCATTGATATTCCTAGTATAGTAGATGCTATCACACATACAATCATACTCAATTCGATGGAATTGTTTGATCTTAAAGGGGATATTCTATAATTTCGCATGTGAGGGGTTATTTCTTGGTTTCGTCCAGTCATTAATAACTTGATTATTTTTAGATAATAGTAGATAGAAAGAACGCTCGTAAGGAGTCCTATTGAAACCAAGAAATATAGGCCTGCCTGCCATCCACACCAGAATAAATAGAGTTTTCCAAAAAAACCTGCTAGTGGAGGAAGACCTCCTAGGGATAAGAGACATAGAGCTAAAGAGAGAGCCAAAAAAGGATCTTTTGTGTATAATCCTGCATAATCTCGAATGTTATCAGTTCCGGTACGTAGACCAAATAATATAATGCAAGCAAAAGTTCCTAGATTCATGGCGATATAGAACAGCATATAAGTTATCATGCTCGCATATCCACCATTTGAGTCTCCAACAATTATTCCAATAATTACATATCCGATTTGACCTATGGACGAATATGCAAGCATACGTTTCATGCTTGTTTGAGTAATAGCAATGAGATTCCCGAATATCATGCTAAGAATAGCTAGGATTTCCAGAAGAAGATGCCATTCATTTGATAAGAAATAAAAAGGAATATCGAAAATTCGAGTGGCTAAAGCTAAAGCAGCTACTTTCGAAGTAACAGAAAGAAAAGCAACGACTGGAGTGGGAGATCCTTCGTATACGTCAGGAGTCCATTGATGAAAAGGGGCTAGGGAAAGCTTGAACCCAATTCCTACAGTGATGAATATAAGCGCAATTGAAATTCCTGGGGAGTTATACATTTGTGTATTGATAAGACCATTCACTATTTCTTGAAGCTCAATCTCTCCCCCGGATGAACCATATAGCCAAGAGAAACCATAAACCAGAATAGAAGAGCTTGCCCCACCCATGAGTAAATATTTCATAGTAGCCTCATTAGATCGTATATCTTTCTTGGTATATCCAGATAATAGGTAGGAGCATAAACTGAAACATTCTAGAGCTACAAAGATAGTTATTAAATCGTTAGCACCACATAAAAACATTCCTCCTAGAGTAGCTGTTAATATGAATAACAGAAACTCTGTTATAGCCATTTCTGTACATTCAATGTACTCTACGGATAGAGGAATACAGAGAGTTGAACATAGTAAAATAAGAAATTGAAAGATTTCGTTGAAATTGTTCGTTTGGAAATTTCCTGAAAAGCTAATCATAGGTTCTTCTCTCCATCGGAACAATAGGGCCGTTATGCTCATTACGAAACTTGTTGAAGAGATGAAATATAACCAAGGTATATCTTTTTGATCAGAGGTTAAATCGATCATCAGAAGAAGAATTAGGCCAAAAATACGTACGA
+
ISNJSPGKIGHFFGFFG87778FIILMLOMIKQSNLNQONRIJIKQOMOLSSIKSNSIHJKSJNHKISNLSNSIRPLPMSQNIKSSSSHS9555GIKMNHJSLMKQNNNOPLMSSONNJNJSNMLKMKLSMQLSSJMKLKILJIRORMNSMKSSQOSSMLSSSSSSLMMPNSSOSSPMKNSRKOJSSOLLRSSIMI>>>>ONKOISSKNJSKKSQRKKLPOJORNSLMMIQQISKJJRKOROSMSNLSSNMSKLSSKKMSNSSSSLMKFIKEILQOSMMMJMSJLJJFGEEMSMSOLLKPSOLLFMJPSORMPMKIJSRNKOSSSPSJJKIGGNJSSSQNOKJNSSQPJLOSNKSP@@@@@LLJLMIRMOMMLSOSKLKLSKMSLIMLSOKLHLGKMKSQPLMNOLJQJMJIPQSLHJMSSJOSNSJPOOHNJOIKKSJPLHFLLISLSSKSJMLKLKISQJROOSQSKSSHNLOLJOPOSKOPNMSRJSSLJJSSMNSRJSLSKSPKHOINONNILKHFKMQOGNJPGIKLDHIJLSNLLJNNKLSKLLHJMSSSQISMSNSPPPMJKNOJSILSJKMKJLJSPBBA>>>0///-../<B>;:=LMIMMSOLSMJLJSSPNMJLHMMLORNSSSSSKNKJJHSSNKHDISNSSSMSMJJFFLJKPJJOOKKKQIOOSLNNMGIMJOMLPKKGNSNKSPOLHIOMLGMJOMLSLOSNLPSLJKKLLSIJHJKOSFSNJNQKMQJIJFFEDBEEEGSKIFHLKRSGHSSSMSLOLSSSJOFKQIMISFSMHIOHMLJNOLMPLMLJMSRSLSMOSJONKGILSRNLRQKJCDC=>>@JISGKIIQNIJPPS?611178<HLLSKSKPMMIMLIJSSLQKJKJSSOSLRSJKHHEE=FFELIPHSMKQLISJJFKJPMMSSJMNJSSSLMLIIOSIMIJKSJOKOSMQCCEKJLRSKOPIJIFKNJOSSLSMHQLLOIJMJJOKILKGHNILJHMKLHKJJGSKSKKNLNIMOJLIMJIHJMISNMMJKPLKMJPIFHHHOIOKJNORSECDCLJGJIHGIJLLNKKISIJFEHJHKJLPSPMKHKMQNJKSSSSNLLMOSLSHFJGGGMQJLLIKMJJHQJLOKLQNLKOQKHINKIOOJMHKMMNSIPSKMKJILNHMKIJHLJJHGILGJHSNONKMOKSLSLJHGKJSKOIHGHHFGHLKMJJJIIISKKNOGHHIJSMJEGFFJJQSG77777DEDHHJISJPLLPLSSSSKSIJGHIFNJHJJHOSSPSONJMDENSIKIGKMHFCCCBDILIJKHSJLHHIGECDDEHIMGLILKPSJLJHGGJIIIGILOLIJKGGFEGGBCCGMLIIGJIIDDDCCFDDDCDCDEDDEDFGHHIJKHIEE@???>3333JMHECBBBBC
@4207_45CNXP_4
TACGATCGTTTTTGGCAGTTTAATTCTTCTTCTGGAAATCCTAGCTATTCTTAGCATGATATTCGGGAATCTCATTGCTATTACTCAAACAAGCATGAAACGTATGCTTGCATATTCGTCCATAGGTCAAATCGGATATGTAATTATTGGAATAATTGTTGGAGACTCAAATGGTGGATATGCGAGCATGATAACTTATATGCTGTTCTATATCGCCATGAATCTAGGAACTTTTGCTTGCATTATATTATTTGGTCTACGTACCGGAACTGATAACATTCGAGATTATGCAGGATTATACACAAAAGATCCTTTTTTGGCTCTCTCTTTAGCTCTATGTCTCTTATCCCTAGGAGGTCTTCCTCCACTAGCAGGTTTTTTTGGAAAACTCTATTTATTCTGGTGTGGATGGCAGGCAGGCCTATATTTCTTGGTTTCAATAGGACTCCTTACAAGCATCTTCTATCTACTATTATCTAAAAATAATCAAGTTATTAATGACTGGACGAAACCAAGAAATAACCCCTCACATGCGAAATTATAGAATATCCCCTTTAAGATCAAACAATTCCATCGAATTGAGTATGATTGTATGTGTGATAGCATCTACTATACTAGGAATATCAATGAACCCGATTATTGCGATTA
+
FGFJIJECGCB><62('&$$$$$$&)*)'())+.>ESQMIKPJPSMISSQSSLRKKKISOMLSJNSIGMPSNKIKSNKJKMLOJSSKLKKSSSSMOORKJILSOMLKSOMJMSSS?>;;;AACGGJFJPOKSNSKSSSKQIMSSISSSLNLSLKONLSMMSMMNSSONJONHOQSQLHJHHIIJJLLSJLKNIQJKKKLLPPSSONSPSNSLPJIHGFHHSSIOSKSPJIELGSSPSLQSLOMOMLNSSSONSSSKKKRLRIMQMQSPNSSSOOLSSNPSSNMSMSSRSMIKKLLJJNPSOJHGHSMQRLJSSRSSSSMRSKMSOHLJJMHSMJIGSLMKSSSJSSNOSMQEJHIKMJLLSLSISLKSSJHHFEDBHFHJKMFDHNSNLPJSMSMMPENSMMHNPLSISSNLKHSHIISPMOSLJNINSISNA@@@BSLQGKNNIIMOHGEB7+)('&)))***6BCIIIHPHJSJIKJLHMSSKKKOJSISSLKMIMJIGLJJOOGIPOMIPPRPSMLSSOHMSHGJFEEDHSOJSNLJGHHEFHKJLJIHENMSAFJIMIIGHJFGKGHHIPKHGFGIHKGGEFDIFHGJHHHNMIHIGFGFFJGGHHFHKHGHIGFCGGGGKIIKJEDEEGKIGGKNSJJ>===>
@4208_45CNXP_4
GGCAATGCAAGGGAAGCCATCGATAAAATAGTGAACATTGTAAATATTTTTGGAATGGAGATAGCCATTCCACCCATTTCATCAAGATAAACAAGCCTAATTCTATCATAACTCGTTCCTGCCAAGAAAAAAAGTGCAGCGCCAATAAATCCATGAGAAATTATTTGTAAAATAGCTCCATTAAGTCCAGGATCCGTTATAGAACTAATACCTATAATTATAAAACCCATATGAGATACAGAAGAATAGGCTATTCTCTTTTTTAAATTACGTTGACCGAGAGATGTTAAAGCTGCATAAATTATTTGGATTGTACCGACTACCAACAACCAAGGAGAAAACATAGAATGAGCGTGGGGTAATAATTCCATATTGATTCGAACCAACCCATAGGCTCCCATTTTTAATAAGATTCCAGCGAGAAGCATACAGGTACTGTAATGTGCCTCACCGTGGGTGTCAGGTAACCAAGTATGTAAAGGTATAATCGGTAATTTGACGGCAAAAGCAATAAGAAATCCAATATAAAATAGTATTTCAAGTGTAACAATCAGGTTTTTATTAGCTAAGAGTTCTAAATTTAATGTTGGTTCGTTCGAACCATATAAACTTATACCTAAAACTCCTATTAATAAAAAAATAGAACTTCCTGCCGTGTACAAAATAAATTTTGTAGCCGAATACAGACGTTTCTTTCCACCCCACATGGATAAAAGTAGATAAACGGGAATTAATTCTAATTCCCACATGATGAAAAAAAGTAGAAGATCCCGAGAAGAAAATAATCCTATTTGACCGCTGTACATTGCTAACATCAGGAAATGAAAAAATCGGGAATCCCGAGTAACTGGAAAAGCCGCTAAAGTGGCTAAAGTAGTAATAAATCCCGTCAGTAAAATAGTTCCTATAGAAAGTCCATCTATTCCCATTCTCCAGTAAAAATCAAAAAAATCGATCCATTTATAATCTTCGGACAGTTGAATTAATGGATCGTCCATTTTAAAATTATAACAAAAAGCGTAGGTCGTTAGAAGAAGTTCTAAGATGCAAATGCATATAGTATACCATTTATTGACTTTATTTCCCCTATGCGGGAGAAATAACATTAATGAACCAGCAGATATTGGAAAAACAACAATTATTGTTAACCAAGGAAAATCATTCGTGGTAAAGACAAGATACACCAGGTCCAAAGAACGCGTACTCAAAAAAAAAATATATAAATAAAAAATTTTTAACTTTTTTGAGTACGAGTACTTGTCAATAAAAAAAATAAAATGTATTTCAAATTTATTCAAATGAGGTTTTCGGTAACGTATCAATAAGCTAGACCCATACTTCGAGTTGTTGCTAGCATA
+
HNMOMSLKMSJMKKSSJKSKJMGSKQBPSPNOJMPOMKSOPKSSSMSLSSSOISQLSLKSOPSSSSKSLSSKSNKAFE?@@@@QMMKSMKKSLJHPNOLKMSSROMLSKROSSJKSHJQRPSSQSMKEHOKSSSNMPHHI;;;;;IHIMJKSNJJLSQSMSPNSLLPSSSSSRQJLMLOHJSSRLSSLKRSSSPSMRSPPOMSSRMSSSMSMSMSNPSSSSPSOLJKNQJJOSLSPSMLNNSOMKKSMJIISOIMOSML>@FESILKLKRMPSMMSPNLIELSNSONLOSSLOPKIEEEFHIJF===.////.....:<ACDISLIMIRKHLIIMLLJSLKKRSLQRMOIKPMNSJSSJKJSNRSKSRSOJKMSLRMMMSSOILKRIHGGIFSKKSMLPGCCHJH>====<<==:734335=??@BCFEEBDCAAD@?@AAOIPHILSKLJSJSJIIKOSQIOKSRQJPNPIJJOLLOLPNOINMJILLRMSLSGORJKJ<<<<<JDEO9987888<CBB76667GGSHIHHSLIHHQMJQJJIHJGG>75.)(((*+++)+,,-59:CDIELGEJHSKLINIIOIPLGEEECEDCEILMIHOOSIEEFHHJKIJJJHFGHLLGNOSIKMNJJIPISSSSJSIHNLMQOQJMSLDHHHLRJHLKKJKJNLSSRILLJLHJLLLSGCEFJSLLJPN83756HIDAJJNHILOFHLLKJSSRKSLMSLPQKJSLLLJKKPIJKILSSOSHKHIH<8852;KKJQIKKMQRJHHDCDKNLONSSNSLPNMJJOJILLQSPILMSSJMSQONLJLKL88778BCDHNCCAA:9999BEDBA>?CDBBIJIOLHJSJSSLSKIIIKL;;;;???A@=C=<;::>>AMKJJJJHGSEEGHISKPLMMSOOSSLJ>>>;>@JKLKNNKDCC>=>=BFIIKSKSSKJJOLJHFAMISSSOJKGFIHLKJJMQOOQSISKLKKOIKSLKJKLSQSNSISSKSOIH?:863/8@BHNKGPJGHIGOSMSLSLKOSGEEDA>=2BBFOSJOMMSOJMNMNKMHKPMGSLSHKKSJIMLLSNMSMJSQLPSJSQKOSOMRLSNJMOOKKMSSOOSSKPKPHJHLKMILLJJEIIIKSSJSLNSMLQOILMJNKLOORMNSSNLLSHKKIKMLHRLLMJMSLSSMSMKNIKOIGEGHJKMIONMSJLMIKJLHKJHHIF=>:@CKSMFDCBDEECCCGIKOOKKLGSKOKIKIIKMKSHGEEGSHFEEECDGHH>===:<;899BCDEFIMSKQJJK55555DJM54500?>;HCCCCDFHOHFEEFHIFGHHFFHEFI@A@?@GEGEFFFEEBABABHKNLNSRINKIGG
@4209_45CNXP_4
TACGATCGAACAACTCGAAGTATGGGTCTAGCTTATTGATACGTTACCGAAAACCTCATTTGAATAAATTTGGAATACATTTTATTTTTTTTATTGACAAGTACTCGTACTCAAAAAAGTTAAAAATTTTTTATTTATATATTTTTTTTGAGTACGCGTTCTTTGGACCTGGTGTATCTTGTCTTTACCATGAATGATTTTCCTTGGTTAACAATAATTGTTGTTTTTCCAATATCTGCTGGTTCATTAATGTTATTTCTCCCGCATAGGGGAAATAAAGTCAATAAATGGTATACTATATGCATTTGCATCTTAGAACTTCTTCTAACGACCTACGCTTTTTGTTATAATTTTAAAATGGACGATCCATTAATTCAACTGTCCGAAGATTATAAATGGATCGATTTTTTTGATTTTTACTGGAGAATGGGAATAGATGGACTTTCTATAGGAACTATTTTACTGACGGGATTTATTACTACTTTAGCCACTTTAGCGGCTTTTCCAGTTACTCGGGATTCCCGATTTTTTCATTTCCTGATGTTAGCAATGTACAGCGGTCAAATAGGATTATTTTCTTCTCAGGGATCTTCTACTTTTTTTCATCATGTGGGAATTAGAATTAATTCCCGTTTATCTACTTTTATCCATGTGGGGTGGAAAGAAACGTCTGTATTCGGCTACAAAATTTATTTTGTACACGGCAGGAAGTTCTATTTTTTTATTAATAGGAGTTTTAGGTATAAGTTTATATGGTTCGAACGAACCAACATTAAATTTAGAACTCTTAGCTAATAAATCCTATCCTGTTACACTTGAAATACTATTTTATATTGGATTTCTTATTGCTTTTGCCGTCAAATTACCGATTATACCTTTACATACTTGGTTACCTGACACCCACGGTGAGGCACATTACAGTACCTGTATGCTTCTCGCTGGAATCTTATTAAAAATGGGAGCCTATGGGTTGGTTCGAATCAATATGGAATTATTACCCCACGCTCATTCTATGTTTTCTCCTTGGTTGTTGGTAGTCGGTACAATCCAAATAATTTATGCAGCTTTAACATCTCTCGGTCAACGTAATTTAACGAGAATAGCCTATTCTTCTGTATCTCATATGGGTTTTATAATTATAGGTATTAGTTCTATAACGGATCCTGGACTTAATGGAGCTATTTTACAAATAATTTCTCATGGATTTATTGGCGCTGCACTTTTTTTCTTGGCAGGAACGAGTTATGATAGAATTAGGCTTGTTTATCTTGATGAAATGGGTGGAATGGCTATCTCCATTCCAAAAATATTTACAATGTTCACTATTTTATCGATGGCTTCCCTTGCATTGCCA
+
KJJJJLSQMLKMISOMKNSMSSPLSSJQISNE><;<D;<==HGGJJKPSKSPSMKKIEFJJNOLSSSJISIHGGMIJSPIHIEEGKGFKSSSSOSPNORHHHIGLMJPSJJGEFNOSSHGIEEIMSJFHJSSNKSSSOJKCE<GHIICDCAJIJI<<;;;==B<3ELMLIRLSRSSMRSQPKSSMSQSRSSQMLSQPLQMSOMOSOOSLMMKJHSFDBBBDBEEGGHIHKJIJHKNQ>9877787879;AFIKMQLSJKNLSKGJOKIKLQJSSLSIGIFJRHGMILRLKHIGKSHJIGNSMNSSKMPSOSRSNOJSJKJPNLSKONLOOKNONSJPNMSLSSPSNLPJKIMOQMMSJLSSOKMPKNOQSLNKQSPFLNJSKSKJLJLPSKLSMHSKJJMJMIGIFMOKSSKIFEDMSOSQRRIRMMKOJKNLSMHJJIKKLHOKKHJIILRHLEKEFHHFEHFIGHJJIJLKLNSMMKMD9/---BBCISPKRKSQJHJLLLIIFABAMKGHRGLLJLLLMK?>A>BCJSEAABB@BKJKSSSPMNKRLSSSLJIGIQOSL?>>>>?@AAJSOJRSIMEAA@.****DBCIFFHFDE@MSSPQKJHHKMQJMLINSSMJLIGHOSLPBBJBCGJSSLGGFENJNMSIJPLMQKNSJNIJINLLSSSKJIHHKJJHJGGFEEFHLEKKKPMKDBBBCSKSSS@@?@B98989999:EJSSSSSQISKLSONMISMSLSSMLOKOKOISNPRJNSSKSNJSKORJGHIJSSJJSMSSSPLSNMOLQKOPSOPPSOQIOSLSONLRSNSSSOMSPMSOKMRKOSPIJKSLKMKLMMJQOPOSMRSLSIMNLJKSSLSMKSIJLMLLKHJSSSSSOSLKSILKSSSSSSSQPLMNJRSMOOMOOSSKOLONJSNSRSSLNSLOMQOSPNNSMSOIOKDEEEQSNQMLLNSOSSOSMLSOJMOLSNPNOSMSPQSPQOSSKKSSSNJKJJHSSPSLMSOLSRPSMSISSSKSPSISKQQQLQSKOJKKLKSSSSSQSSSQKSLSSSLOOJLLSRSNSOSHNOLSIMRSNKMRSSSLPSSLLKOSRKJMS:::98:720'$%%&/<>DHGJJIHLJSSKLKKKPSLISSSOMLMSMSKHJSNSMSMSJQKSSSOSMKSMMLILMJMLQMKQLLKKNKKSSSQKMSMSKPSSSSPLPRKLJMPSPKSRMKKMPRSPPNSPPQQQSIPKOOOSSSSNRMSLSJKQSSORKFNJSNPPSRSSKKLQIJMJSJLSNOOLJJSJKJNLSILKNHIHFFSNJLSMSNKNKMLLKHIMPMMHIGEGLOPJIMKHKJIOOLOQMGIJIIKIRJMLHCKIHQKIILLG
@4210_45CNXP_4
CGTACGTATTTTTGGCCTAATTCTTCTTCTGATGATCGATTTAACCTCTGATCAAAAAGATATACCTTGGTTATATTTCATCTCTTCAACAAGTTTCGTAATGAGCATAACGGCCCTATTGTTCCGATGGAGAGAAGAACCTATGATTAGCTTTTCAGGAAATTACAACGAACAATTTCAACGAAATCTTTCAATTTCTTATTTTACTATGTTCAACTCTCTGTATTCCTCTATCCGTAGAGTACATTGAATGTACAGAAATGGCTATAACAGAGTTTCTGTTATTCATATTAACGGCTGCTTCTAGGAGGAATGTTTTTATGTGGTGCTAACGATTTAATAACTATCTTTGTAGCTCCAGAATGTTTCAGTTTATGCTCCTACCTATTATCTGGATATACCAAGAAAGATATACGATCTAATGAGGCTACTATGAAATATTTACTCATGGGTGGGGCAAGCTCTTCTATTCTGGTTTATGGTTTCTCTTGGCTATATGGTTCATCCGGGGGAGAGATTGAGCTTCAAGAAATAGTGAATGGTCTTATCAATACACAAATGTATAACTCCCCAGGAATTTCAATTGCGCTTATATTCATCACTGTAGGAATTGGGTTCAAGCTTTCCCTAGCCCCTTTTCATCAATGGACTCCTGACGTATACGAAGGAGTGCGGTTCGTTTGAGAAATTCCTACCTCTCTATCTATCTCTGAGATGTTTGGATTTTTCAAAACTCTATGGACATGCAGAAGAGAAATGCTATCCCCACGCAGACCAAGACAGAACTTTGACTTGTTCAAATAACAATTAAGGTGAAGCAGGGTCAGGAACAACGAATCTCTTTATGATAAACGGATCCATTTTGCAAGTTTGTTATTACGGGTAGTTCCTGCAAAGGATCGGACTAATGACGTATACAAGAAAGACTTGAATTCTCGATGTAGATGCTACATAGTTGGTTCTCATCCTTCAGAGACTACGAGTGTAATAGGAGCATCCGTCGACAAAAGGATCACCCTTAAGATGATGA
+
NPSSHIKJSSHIN=<<<<RSLSPISQSJSLMIOMOOKPJLSSMSKSQJPDEC=7601DFHOORINISMJHJSLNSQNMKHIJLKSPMLOSJLGHGIJLKLSSNLGHGMHKKSSRSRKJHJLROJM=:888DBFHIJJMMSJJNJIIKHECB?1-4/./.,*'''$$%&(.6=@DIIHRNLPKJDHNOJNJRFBAACSIKSJIOKNNQSLNKMIJORPILMMSSSSLSPSKRSSIOKMSQOORLMSPSONPIOKNJJISKSQKQMGLISJGKMKNMBBBACJKE>>H988766889*))))))(''',,9EGLMSMJKJSSNSPSOJMJHPJGGEFIGJHLJLJKLNJKQMMNJLINSGG;;JNSJJNSSQMSSQKQSQSKNMQJKNLLJIJ5:788MMIPNKNKSRKSNSLJSIR@?>>I...JHIKKKJHLLGKKRMKLMIMPONLMMLOPSNQNJSNRMIIOSOMLSONCCKKQSKQKLKLKPMSPLMKHIKPKLIGEDDA???>?ACIJPLJFC@>43345BBCDFGHIHGGHGFKGIJHIPPLKKPJIKSOSKNSSLSGLJMJI>>=><ISLSRNMQSOSONSOLKILSIJSJLOKKILKILGKOFLIMSLJQPIKKPOSQMSKIFKIOK???E=7>??GJJJGHJLJHG/.---)()))<<BEFFHFHFEJE=<<<<A@AARKSKIMSJHNSLSMGDD>;67AFEECOJHIJMSMHNGFGRKNIGDKMSSIHKLKSSNLSQH;;;FA@CFNSLSIIJJNKSJMQRHILKJMQKLSJIHSSIJJ@;;<<SHLSMNSKRJHILGSIIHKOLHIKILMQNJJJKMJJHKGIKNLJSSMNSMSIJHHILHKNJGGHIJKJG::::;FGGERJSJHJSSLGGGEKLKIHNPRSJKPHIMIGGGGJFFFF@;6556::B;3333<9;77766AFIGIG8888IGHFFFGKHGIGGEKJNKSMKJMMKMGLHHPLLILHEFHDDCDDGEDDDFEFDGGGJFGFGCCCDCHKNMHIE><;98,***34211'&
@4211_45CNXP_4
AATCGCAATAATCGGGTTCATTGATATTCCTAGTATAGTAGATGCTATCACACATACAATCATACTCAATTCGATGGAATTGTTTGATCTTAAAGGGGATATTCTATAATTTCGCATGTGAGGGGTTATTTCTTGGTTTCGTCCAGTCATTAATAACTTGATTATTTTTAGATAATAGTAGATAGAAAGAACGCTCGTAAGGAGTCCTATTGAAACCAAGATAGGCCTGCCTGCCATCCACACCAGAATAAATAGAGTTTTCCAAAAAAACCTGCTAGTGGAGGAAGCCTCCTAGGGATAAGAGACATAGAGCTAAAGAGAGAGCCAAAAAAGGATCTGTATAATCCTGCATAATCTCGAATGTTATCAGTTCCGGTACATTAGACCAAATAATATAATGCAAGCAAAAGTTCCTAGATTCATGGCGATATAGAACAGCATATAAGTTATCATGCTCGCATCACCATTTCAGTCTCCAACAATTATTCCAATAATTACATATCCGATTTGACCTATGGACGAATATGCAAGCATACGTTTCATGCTTGTTTGAGTAATAGCAATGAGATTCCCGAATATCATGCTAAGAATAGCTAGGATTTCCAGAAGAAGATGCCATTCATTTGATAAGAAATAAAAAGGAATATCGAAAATTCGAGTGGCTAAAGCTAAAGCAGCTACTTCGAAGTAACAGAAAGAAAAGCAACGACTGGAGTGGGAGATCCTTCGTATACGTCAGGAGTCCATTGATGAAAAGGGGCTAGGGAAAACTTGAACCCAATTCCTACAGTGATGAATATAAGCGCAATTGAAATTCCTGGGGAGTTATACATTTGTGTATTGATAAGACCATTCACTATTTCTTGAAGCTCAATCTCTCCCCCGGATGAACCATATAGCCAAGAGAAACCATAAACCAGAATAGAAGAGCTTGCCCCACCCATGAGTAAATATTTCATAGTAGCCTCATTAGATCGTATATCTTTCTTGGTATATCCAGATAATAGGTAGGAGCATAAACTGAAACATTCTAGAGCTACAAAGATAGTTATTAAATCGTTAGCACCACATAAAAACATTCCTCCTAGAGTAGCTGTTAATATGAATAACAGAAACTCTGTTATAGCCATTTCTGTACATTCAATGTACTCTACGGATAGAGGAATACAGAGAGTTGAACATAGTAAAATAAGAAATTGAAAGATTTCGTTGAAATTGTTCGTTTGGAAATTTCCTGAAAAGCTAATCATA
+
7?@QPJJHMNPNHEGEEKMIJLBBBAA;769323..,--0033>DHSSKIJHGGIELKHFMPRMNJISINJRISSKPJESSLSHLOLIDF;888AHNNMKOSKKSNSSJKLLMOMLSPSRSLQSSSLJRSRPSLBAAABC889HGFIJNSPMSIKLMKSRJJMRNFKSGHEDEDFK99999::9<>>?BEKJJMPSPNKSSLINKLJLEGFCDJDD>853310.1/01:987789889:7899:;:==>=AA?666678887<6345BD@@@CE8711100/.-/06--..?>65446<:76211011/---/9656478777778/,+,.*,'''%%%&&//68EGHHGJJBBB>?222<=@FG=;31111,+**,++('&%%%(),;A@IIHKGF=;;=A=<1111B=<8++**////0<=999000/.)((****4466434666550----/,)))*,))*6867,....54:9@C9998856,,,,,?KKGFGFD?<JFE@@?A-.CDHMKEEEFDCBBBC77778KINJGJIIJHHGE@BA;9;:6667321//0)))**0///00011225A:8876666794201222478;>?6A<;=@.1FCC??@SIJMSIIEGCDGGSJJPOHKMCACJLHLJJHHFHSLSKSSINRSHIFHF;<7683333DDCCDA778**7@BFFHHFFGFFDEHC;:@?BBDDEFECCCB666<@CCCCJ?<;;??BCBB<;<<<CGBBCGGGSMJCLSHMLJOHJ>96,,53((''%&'')-./13779:;;=>LMIHNIHKOSHOKIJOOKJOJSJLIEGD222HLSHLJIHSGFGLHHJLSLOPSISLKOOOSJNSSSMIKISDKH=9@;;;;;;LJKLPBA3111CLRFHHGFIDE0002CABBERLIRMLLIHGFDDFFHKOJBB7>>1114><;:::;HA8BABABCJQSOSMSSPSQKNLHILPBABBBRROSLNSLIIMKPJCFJEFLPPSO?@>>?@CBLHIGJHLIIQQNKHJSOOFFSKSQGIIHJILLQSPSJLKQLSPIIQSNLNJLIMGI@????SRJJMKSJKLOSMSLOLMLMSRJOIGJIMIJPLPPQMSIIOJSONNMNMOOKPILIA????FAEDLPHSKSSLQHJIMJKILJKLIMJQLHSSIQEHNMOSISLKMNJJIDA@BA5<<<=A@@;9CBFIGHKKGMNKHLSHRHJIGILRKHNHA-*(((BAFGGMOMSMMMHMLKLOGIFEFJIIG
@4212_45CNXP_4
GGCAATGCAAGGGAAGCCATCGATAAAATAGTGAACATTGTAAATATTTTTGGAATGGAGATAGCCATTCCACCCATTTCATCAAGATAAACAAGCCTAATTCTATCATAACTCGTTCCTGCCAAGAAAAAAAGTGCAGCGCCAATAAATCCATGAGAAATTATTTGTAAAATAGCTCCATTAAGTCCAGGATCCGTTATAGAACTAATACCTATAATTATAAAACCCATATGAGATACAGAAGAATAGGCTATTCTCTTTTTTAAATTACGTTGACCGAGAGATGTTAAAGCTGCATAAATTATTTGGATTGTACCGACTACCAACAACCAAGGAGAAAACATAGAATGACGTGGGGTAATAATTCCATATTGATTCGAACCAACCCATAGGCTCCCATTTTTAATAAGATTCCAGCGAGAAGCATACAGGTACTGTAATGTGCCTCACCGTGGGTGTCAGGTAACCAAGTATGTAAAGGTATAATCGGTAATTTGACGGCAAAAGCAATAAGAAATCCAATATAAAATAGTATTTCAAGTGTAACAGGATAGGATTTATTAGCTAAGAGTTCTAAATTTAATGTTGGTTCGTTCGAACCATATAAACTTATACCTAAAACTCCTATTAATAAAAAAATAGAACTTCCTGCCGTGTACAAAATAATTCCTACAATACGGAGCATTTTTTCTTTCCACCCCACATGGATAAAAGTAGATAAACGGGAATTAATTCTAATTCCCACATGATGAAAAAAAGTAGAAGATCCCGAGAAGAAAATAATCCTATTTGACCGCTGTACATTGCTAACATCAGGAAATGAAAAAATCGGGAATCCCGAGTAACTGGAAAAGCCGCTAAAGTGGCTAAAGTAGTAATAAATCCCGTCAGTAAAATAGTTCCTATAGAAAGTCCATCTATTCCCATTCTCCAGTAAAAATCAAAGAATCAATAGATTTATAATCTTCGGACAGTTGAATTAATGGATCGTCCATTTTAAAATTATAACAAAAAGCGTAGGTGGTTCGAAGAAGTTCTAAGATGCAAATGCATATAGTATACCATTTATTGACTTTATTTCCCCTATGCGGGAGAAATAACATTAATGAACCAGCAGATATTGGAAAAACAACAATTATTGTTAACCAAGGAAAATCATTCGTGGTAAAGACAAGATACACCAGGTCCAAAGAACGCGTACTCAAAAAAAATATATAAATAAAAAATTTTTAACTTTTTTGAGTACGAGTACTTGTCAATAAAAAAAATAAAATGTATTCCAAATTTATTCAAATGAGGTTTTCGGTAACGTATCAATAAGCTAGACCCATACTTCGAGTT
+
KPOLISMLLMLMOSOKKIKMONJRKKKSSJSKKJSSLMNSJMLKOLSKOSSKNNPLINSQKSQNSMSPSOMISMLQLPSPOSQMOSSSMMKRMSKSKSLSPPSRNKMPLQKLSQ>GSCCBDCMSSSG>:5/IKJPGIGNKOSOSRSSNKNQLMSNJSSNQKNNLSKSSLSLSSPOKPSSKSSPSQPPSSKSSQLOKSQPLOLOOGIFKHPLPSMSNKPSNSFNSQLSSOSLSNIQNNMSJSMSKJRSJMONSNSSJSG:0))),+++@FIIGMSSRSPLOMNOHQPSSOOMMNSQSRSSMJFCBDCCDEJJMLKOSIMOSSJIHKJSGHIMMKLQPOMKHBA::62..-)+)))*=1000?@>=>?>CDESSOIHSSLILIJFDECESJMKJSKMKJPFOSSSSKIIMPSLH>;;;;SMKLLSSMMIIJSSOLLJSLSMOMOPLSNFDMSSSLRIKHNSRKMMJOSNLSJLJNNLSLMHSSJKKSSSILIHMMLLKOSSJJIGJNLSISKSJLSKJILJSNKMMPSSSSSMHSKJJLKKLMSLMJLPLKSLLSQIILKJOLLLMSSKMKHEGJGHJLLNPSSPSSMSQLLKLKJGIGHGGSMNHIFIIEDDDEFJIMKGLHHILNJKIKMKJIGJHIIAB/------7:;AEDCDCEA>78467*(&''()(''((('$$$'''%%''(**996'*,,@DEDEFHFFHHKSSJOJQHIONSSPJSHHNSLFGG>5488;@EEFCEIIJLOGCCEFKSNPMFEGHLLGCB744?@HGKOMOSLSHOSQIMJINLISKJHSJMBA@AAKSNHSKIHLKSLIOPFFESJJIIINJKIILSKKLSPPKONLKSKNSOSOSMIJMSLSISIHJIKLLPMKHJSNIKNLKMJLKEEEGGNLIMKGKHGOLIJSGGHJQILJMOQSPJKMLFBDIHJKSIJHIFLIIG<332&&&%%&&&&''''+,<;<;<>=55=CELFJF??>=?977(((((((((34:>CEHIKNSOSMIFFJDIJJD:;:;:>,,,,.11216A:9999999EGGLGSLKNSSQSJPJMIKHKJHSSSMSSSSSQKJKJLSGHLKAGJIKPLOOSNPKNOQQSNRIJSIJJSMONNIGIRMJSLGGLLQSOQKRHJOIGNNLNFEE?6334<@@IKOLDSOAAAABISSMJNMSFEEEEIFFFDFIIGKGIGIMJIIGGGGIFIHGIIMSJIHGCCBDDIIHHLHGDDDHSMQLFDGGFG@4.,,,.*('''(***0.---.4<>DGIGE@BAFHGEDFEEEDDDFIIFCCDDGEHFCECDEIIH?>>>ACDDDCCCDBCEFFDDA@A@BECFDDDCAAAAD
@4213_45CNXP_4
ATGCTAGCAACAACTCGAAGTATGGGTCTAGCTTATTGATACGTTACCGAAAACCTCATTTGAATAAATTTGGAATACATTTTATTTTTTTTATTGACAAGTCAGCTCAAAAAAGTTAAAAATTTTTTATTTATATATTTTTTTTGAGTACGCGTTCTTTGGACCTGGTGTATCTTGTCTTTACCACGAATGATTTTCCTGGTTAACAATAATTGTTGTTTTTCCAATATCTGCTGGTTCATTAATGTTATTTCTCCCGCATAGGGGAAATAAAGTCAATAAATGGTATACTATATGCATTCCATTTAGAACTTCTTCTAACGACCTACGCTTTTTGTTATAATTTTAAAATGGACGATCCATTAATTCAACTGTCCGAAGATTATAAATGGATCGATTTTTTTGATTTTTACTGGAGAATGGGAATAGATGGACTTTCTATAGGAACTATTTTACTGACGGGATTTATTACTTTAGCCACTTTAGCGGCTTTTCCGTTACTCGGGATTCCCGATTTTTTCATTTCCTGATGTTAGCAATGTACAGCGGTCAAATAGGATTATTTTCTTCTCGGGATCTTCTACTTTTTTTCATCATGTGGGAATTAGAATTAATTCCCGTTTATGTACTTTTATCCATGTGGGGTGGAAAGAAACGTCTGTATTCGGCTACAAAATTTATTTTGTACACGGCAGGAAGTTCTATTTTTTTATTAATAGGAGTTTTAGGTATAAGTTTATATGGTTCGAACGAACCAACATTAAATTTAGAACTCTTAGCTAATAAATCCTATCCTGTTACACTTGAAATACTATTTTATATTGGATTTCTTATTGCTTTTGCCGTCAAATTACCGATTATACCTTTACATACTTGGTTACCTGACACCCACGGTGAGGCACATTACAGTACCTGTATGCTTCTCGCTGGAATCTTATTAAAAATGGGAGCCTATGGGTTGGTTCGAATCAATATGGAATTATTACCCCACGCTCATTCTATGTTTTCTCCTTGGTTGTTGGTAGTCGGTACAATCCAAATAATTTATGCAGCTTCAACATCTCTCGGTCAACGTAATTTAAAAAAGAGAATAGCCTATTCTTCTGTATCTCATATGGGTTTTATAATTATAGGTATTAGTTCTATAACGGATCCTGGACTTAATGGAGCTATTTTACAAATAATTTCTCATGGATTTATTGGCGCTGCACTTTTTTTCTTGGCAGGAACGAGTTATGATAGAATTAGGCTTGTTTATCTTGATGAAATGGGTGGAATGGCTATCTCCATTCCAAAAATATTTACAATGTTCACTATTTTATCAAGATAAACAAGCCTAATTCTATCATAACTCGTTCCTGCCAAGAAAAAAAGTGCAGCGCCAATAAATCCATGAGAAATTATTTGTAAAATAGCTCCATTAAGTCCAGGATCCGTTATAGAACTAATACCTATAATTATAAAACCCATATGAGATAGCAGAAGAATAGGCTATTCTCTTTTTTAAATTACGTTGACCGAGAGATGTTGAAGCTGCATAAATTATTTGGATTGTACCGACTACCAAAACATAAATAAGGCGTGGGGTAATAATTCCATATTGATTCGAACCAACCCATAGGCTCCCATTTTTTAAGAGATTCCAGCGAGAAGCATACAGGTACTGTAATGTGCTCACCGTGGGTGTCAGGTAACCAAGTATGTAAAGGTATAATCGGTAATTTGACGGCAAAAGCAATAAGAAATCCAATATAAAATAGTATTTCAAGTGTAACAGGATAGGATTTATTAGCTAAGAGTTCTAAATTTAATGTTGGTTCGTTCGAACCATATAAACTTATACCTAAAACTCCTATTAATAAAAAAATAGAACTTCCTGCCGTGTACAAAATAAATTTTGTAGCCGAATACAGACGTTTCTTTCCACCCCACATGGATAAAAGTAGATAAACGGGAATTAATTCTAATTCCCACATGATGAAAAAAAAGTAGAATACCCCGAGAAGAAAATAATCCTATTTGACCGCTGTACATTGCTAACATCAGGAAATGAAAAAATCGGGAATCCCGAGTAACTGGAAAAGCCGCTAAAGTGGCTAAAGTAGTAATAAATCCCGTCAGTAAAATAGTTCCTATAGAAAGTCCATCTATTCCCATTCTCCAGTAAAAATCAAAAAATCGATCCATTTATAATCTTCGGACAGTTGAATTAATGGATAGAGTCCATTTTAAAATTATAACAAAAAGCGTAGGTCGTTAGAAGAAGTTCTAAGATGCAAATGCATATAGAGTATACCATTTATTGACTTTCATTTTCCCTATGCGGGAGAAACATTAATGAACCAGCAGATATTGGAAAAACAACAATTATTGTTAACCAAGGAAAATCATTCGTGGCAAAGACAGATACACCAGGTCCAAAGAACGCGTACTCAAAAAAAATATATAAATAAAAAATTTTTAACTTTTTTGAGTACGAGTACTTGTCAAAAAAAATAAAATGTATTCCAAATTTATTCAAATGAGGTTTTCGGTAACGTATCCAATAAGCTAGACCCATACTTCGAGTTGTTGCTAGGCATA
+
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
@4214_45CNXP_4
TCGCAATAATCGGGTTCATTGATATTCCTAGTATAGTAGATGCTATCACACATACAATCATATTCAATTCGATGGAATTGTTTGATCTTAAAGGGGATATTCTATAATTTCGCATGTGAGGGGTTATTTCTTGGTTTCGTCCAGTCATTAATAACTTGATTATTTTTAGATAATAGTAGATAGAAAGAACGCTCGTAAGGAGTCCTATTGAAACCAAGAAATATAGGCCTGCCTGCCATCCACACCAGAATAAATAGAGTTTTCCAAAAAAACCTGCTAGTGGAGGAAGACCTCCTAGGGATAAGAGACATAGAGCTAAAGAGAGAGCCAAAAAAGGATCTTTTGTGTATAATCCTGCATAATCTCGAATGTTATCAGTTCCGGTACGTAGACCAAATAATATAATGCAAGCAAAAGTTCCTAGATTCATGGCGATATAGAACAGCATATAAGTTATCATGCTCGCATATCCACCATTTGAGTCTCCAACAATTATTCCAATAATTACATATCCGATTTGACCTATGGACGAATATGCAAGCATACGTTTCATGCTTGTTTGAGTAATAGCAATGAGATTCCCGAATATCATGCTAAGAATAGCTAGGATTTCCAGAAGAAGATGCCATTCATTTGATAAGAAATAAAAAGGAATATCGAAAATTCGAGTGGCTAAAGCTAAAGCAGCTACTTTCGAAGTAACAGAAAGAAAAGCAACGACTGGAGTGGGAGATCCTTCGTATACGTCAGGAGTCCATTGATGAAAAGGGGCTAGGGAAAGCTTGAACCCAATTCCTACAGTGATGAATATAAGCGCAATTGAAATTCCTGGGGAGTTATACATTTGTGTATTGATAAGACCATTCACTATTTGAAGCAATCTCTCCCCCGGATGAACCATATAGCCAAGAGAAACCATAAACCAGAATAGAAGAGCTTGCCCCACCCATGAGTAAATATTTCATAGTAGCCTCATTAGATCGTATATCTTTCTTGGTATATCCAGATAATAGGTAGGAGCATAAACTGAAACATTCTAGAGCTACAAAGATAGTTATTAAATCGTTAGCACCACATAAAAACATTCCTCCTAGAGTAGCTGTTAATATGAATAACAGAAACTCTGTTATAGCCATTTCTGTACATTCAATGTACTCTACGGATAGAGGAATACAGAGAGTTGAACATAGTAAAATAAGAAATTGAAAGATTTCGTTGAAATTGTTCGTTTGGAAATTTCCTGAAAAGCTAATCATAGGTTCTTCTCTCCATCGGAACAATAGGGCCGTTATGCTCATTACGAAACTTGTTGAAGAGATGAAATATAACCAAGGTATATCTTTTTGATCAGAGGTTAAATCGATCATCAGAAGAAGAATTAGGCCAAAAAGCTAGCATA
+
6BCJOISKHM;7666932222ILHIJHIHFADED>:==?@AFJSMSIJPKPJLPSMLIOMLNSOJMKSJORHNSQSJSSKSMMIDBBE9(((>JMJNJISSKLKKNPKKSQRRLOSSIPMSLLSQSQKSQSLILISRNSLMSJKSMJSHJKSOSOSLRRLSRQNRSSLLSKNSLMSSISMSHGRJMPMMLMMKF;;;;MLSSOKPOOKSKMLLSSLJSMSONSNSRMSNSOQQOMSNLPSSQKLSLORKOOOKNSSLSSLILSKK@@IFLSRPPSKSSOOQNSSSSLSSSOSKSSMMSSMKLSLSNNSRKQIINIMJJOSSSSKOJNNLCDADSRLMLKLSSSPSSNJMRLKSKIMLPNPRSSSNSLQNKOKOMNJKRSNJSSSSNSSQLSOOOPROSSSLMSNOPSSJJSOQSQONRSKLLSKLPNSOJNPSIISORLKNSKQSIMLMPSKMNSKMSSLOSSKQSSSPJLQLMNSJSPOLSLLOQMSSPOSSHLQINSIJLGGJF>432,((*<>HLLHHMMSMKHJJHHFIFHSOSSOLKSLIKSLNJPSNMKSSJFGFEEQSLHSPKJSKSNOLRQRKSI7JKKMIKMJJIJSHIJNGJQKSDGFD?CI>KEDNSSNKIHGGINKRMSMJMRQLKISNSSMPLNSQQKEMMSJKKGIIHQKNJNHIIMKIHLNSMNISJSSPMJOMSSSIJFJOLLSLJLLKJKMMNOPSOJKHJQSSLPSKSLLSLMIDHIIQKDA@@A44444>>?@IOKGFKJSJIJLNJIIHSNLKSMLCDSIJJGK::;<ISSLPKSJOIEFEGHMIHMIKKMLOJIIOGHIIPNLSKHFGGEDHHILIIIJHJJMGPIIIJKPMHGMGFCDDCBAABCACCAA?.03482233355/.--,-6GDKSIJKMNSJHMLQHHKHOJLSKJLKSLMSJIJKOLJGIISPILMIFHLKEBD690887777997?@A@?@EIJJLMLSJKIMHJHKKJHGIFJMKKQQISJOOSSSJSNLIIIMJMQJKMNJNOLHKNIIPFGCBBEEHGCDCCEJGIG=?>>>>?GJEDOOSSNJLKLGFEDEFHHJLJLMKMLIIJIKSOMLPRNSKLKLIHILKNHIIHHOKGINOJSOISIHLIOPIGIILSHIIJJHLLILISINQHIKQKFGHHJSKICDACCEFJGKHHIKJKJNSLFGHPIHIO@@?>?@@@<;EJOFHGIPKPLGGGFFHHEMHILMKJLGGD?556FDSOKNRMPLJSKIMGGIHFFFGFEFEFFJGHJKMKSIES--GGHGHKKIJLHJJKKJIHGGHGJHDFIFHELGHGNNJNKKHHHLIKIF8@@FLKGFFIGGHIHHGHEGFGHIIHFFFMOOIKIJHFFGEBBBBDIGIGHHQEGPJNFDAA@CCGFFFFFFGGDFEDC
@4215_45CNXP_4
GGCAATGCAAGGGAAGCCATCGATAAAATAGTGAACATTGTAAATATTTTTGGAATGGAGATAGCCATTCCACCCATTTCATCAAGATAAACAAGCCTAATTCTATCATAACTCGTTCCTGCCAAGAAAAAAAGTGCAGCGCCAATAAATCCATGAGAAATTATTTGTAAAATAGCTCCATTAAGTCCAGGATCCGTTATAGAACTAATACCTATAATTATAAAACCCATATGAGATACAGAAGAATAGGCTATTCTCTTTTTTAAATTACGTTGACCGAGAGATGTTAAAGCTGCATAAATTATTTGGATTGTACCGACTACCAACAACCAAGGAGAAAACATAGAATGAGCGTGGGGTAATAATTCCATATTGATTCGAACCAACCCATAGGCTCCCATTTTTAATAAGATTCCAGCGAGAAGCATACAGGTACTGTAATGTGCCTCACCGTGGGTGTCAGGTAACCAAGTATGTAAAGGTATAATCGGTAATTTGACGGCAAAAGCAATAAGAAATCCAATATAAAATAGTATTTCAAGTGTAACAGGATAGGATTTATTAGCTAAGAGTTCTAAATTTAATGTTGGTTCGTTCGAACCATATAAACTTATACCTAAAACTCCTATTAATAAAAAAATAGAACTTCCTGTCGTGTACAAAATAAATTTTGTAGCCGAATACAGACGTTTCTTTCCACCCCACATGGATAAAAGTAGATAAACGGGAATTAATTCTAATTCCCACATGATGAAAAAAATAAGAAGTCCGAGAAGAAAATAATCCTATTTGACCGCTGTACATTGCTAACATCAGGAAATGAAAAAATCGGGAATCCCGAGTAACTGGAAAAGCCGCTAAAGTGGCTAAAGTAGTAATAAATCCCGTCAGTAAAATAGTTCCTATAGAAAGTCCATCTATTCCCAGTCTCCAGTAAAAATCAAAAAAATCGATCCATTTATAATCTTCGGACAGTTGAATTAATGGATCGTCCATTTTAAAATTATAACAAAAAGCGTAGGTCGTTAGAAGAAGTTCTAAGATGCAAATGCATATAGTATACCATTTATTGACTTTATTTCCCCTATGCGGGAGAAATAACATTAATGAACCAGCAGATATTGGAAAAACAACAATTATTGTTAACCAAGGAAAATCATTCATGGTAAAGACAAGATACACCAGGTCCAAAGAACGCGTACTCAAAAAAAATATATAAATAAAAAATTTTTAACTTTTTTGAGTACGAGTACTTGTCAATAAAAAAAATAAAATGTATTCCAAATTTATTCAAATGAGGTTTTCGGTAACGTATCAATAAGCTAGACCCATACTTCGAGTTGTTTACGTACGA
+
SSRKSRKJKSSKSLSLSSSNKSIQJKNOLOMSNSSSKNSKSMJISLJMPKKIMLHOSOSSRNQNKSSSPSNIMPSISSA>???IMLPSISOSSSSJSSQSPSSJNIMISJMKLJJNRMSORRNOSLSEKISSRONLPSRKMQONSHMLLSQMIKSKOMSSQQMSSSMSMRMSSMSMMKSRSSNMOOSLSMRQQPMOKSPQPSLLSSSSKNIQSSRPOSLNMDOMMSSSSSOSOQOLSJSLLMQSSLQSMSQMKNOJLLLJ@<;SJSNKLMJLSSNKSIGKJMLMSOSSMSPSPKSLLLSSQSSOMOSSSKSNOSSMLORPSNPMRLSLJMMLGISSSOPSNSSSNMQLSNJMMKSSLSNOJRLSSSLSSLMSRSSSPSSKNSININOSLKSMOPSHJLKOSJSLPMSOSNPMKKNSIHQKQLSSOSPLNOSSOJLB?@@?SMOSNSOMSMLIJLNSOSNSPSINKPSLMSSSSJSSSNNOSMKQOOQSQSMSOGSSSRLSKNNLSSMSNKSSLJSLOQNSSOMSSJJSSKJSMSISLROJMOMNLRSIKOJQMKNLOJMSOLLROPSMRNSISSEFOQQJRJKNSKSSGEFE@>>><>>>?NSQOSMOHIFGFIFIJSKNMJOSLKOOLSKSSKPMQSSOOOHSIPHINIKLMOKSIIKLSOQSQONOSJOLSSHIHNHMLJFD=;5****+126979<=GI;8JLL@@@@AMKKNSJHMJPJSQMIJSNHOMRSLKGHGHRKOMKSLNIIC773,))+3,,,--//.-+'(;99:JSKQSKKLRMIJLJSLMIQNMOJLJKILNMMSIOLCBAABGJHKHHGDJ????@SPHJISOSSJOJKPMJLEEHIKOKSMKKHMNROMJHSJQMKMSMQJHKLLHHJHJJIILFEDEEEJLIJKLKOPSOJIHFJGJGJIG:9768102.-*++.004:>A@KKGHEFFIQSSSSOLJHOJKSHGPMSKKPSJHOSSJJSJBBBCCISLQIIHFDEDECAFSLKJSSKOPSOPKOGLMQPSOQKKGLQJSLKFLMLLQNOKJSMLKPSKHKHMNQPSSSISIPSLORSLSSSMQPSLLLILHMLMFKSJGPNKIMISQSRONJNSPISKJLLHKJOKSQSNJMSPSKLSJKSSSPMLLMJKMMIMJKPJPLRNONLMSKPMSLPSKJJIIHNPHHLPLHLIHNLLMMJLILLLJJIMHHJKGJKFGGFIDKGIIJJHGFKFFHLGGHBJMJHJNRQPKJILJMOSKONKFGDECDCCEFFFFCCBA::5589BDCFILJHRIIGGHIHIHJILHOFEHGGHLOHHGNLSJPGKISJJJKGGGFEJFFGEBBCCEFHGHHJGDFEFHGGHOJGEFDBCD
@4216_45CNXP_4
ATGCTAGCAACAACTCGAAGTATGGGTCTAGCTTATTGATACGTTACCGAAAACCTCATTTGAATAAATTTGGAATACATTTTATTTTTTTTTATTGACAAGTACTCGTACTCAAAAAAGTTAAAAATTTTTTATTTATATATTTTTTTTGAGTACGCGTTCTTTGGACCTGGTGTATCTTGTCTTTACCACGAATGATTTTCCTTGGTTAACAATAATTGTTGTTTTTCCAATATCTGCTGGTTCATTAATGTTATTTCTCCCGCGAGTAGGAACGGAAAATAAAGTCAATAAATGGTATACTATATGCATTTGCATCTTAAGACTCTTCTAACGACCTACGCTTTTTGTTATAATTTTAAAATGGACGATCCATTAATTCAACTGTCCGAAGATTATAAATGGATCGATTTTTTTGATTTTTACTGGAGAATGGGAATAGATGGACTTTCTATAGGAACTATTTTACTGACGGGATTTATTACTACTTTAGCCACTTTAGCGGCTTTTCCAGTTACTCGGGATTCCCGATTTTTTCATTTCCTGATGTTAGCAATGTACAGCGGTCAAATAGGATCATTTTCTTCTCGGGATCTTCTACTTTTTTTCATCATGTGGGAATTAGAATTAATTCCCGTTTTTTTATGTACTTTTATCCATGTGGGGTGGAAAGAAACGTCTGTATTCGGCTACAAAATTTATTTTGTACACGGCAGGAAGTTCTATTTTTTTATTAATAGGAGTTTTAGGTATAAGTTTATATGGTTCGAACGAACCAACATTAAATTTAGAACTCTTAGCTAATAAATCCTATCCTGTTACACTTGAAATACTATTTTATATTGGATTTCTTATTGCTTTTGCCGTCAAATTACCGATTATACCTTTACATACTTGGTTACCTGACACCCACGGTGAGGCACATTACAGTACCTGTATGCTTCTCGCTGGAATCTTATTAAAAATGGGAGCCTATGGGTTGGTTCGAATCAATATGGAATTATTACCCCACGCTCATTCTATGTTTTCTCCTTGGTTGTTGGTAGTCGGTACAATCCAAATAATTTATGCAGCTTCAACATCTCCCGGTCAACGTAATTTAAAAAAGAGAATAGCCTATTCTTCTGTATCTCATATGGGTTTTATAATTATAGGTATTAGTTCTATAACGGATCCTGGACTTAATGGAGCTATTTTACAAATAATTTCTCATGGATTTATTGGCGCTGCACTTTTTTTCTTGGCAGGAACGAGTTATGATAGAATTAGGCTTGTTTATCTTGATGAAATGGGTGGAATGGCTATCTCCATTCCAAAAATATTTACAATGTTCACTATTTTATCGATGGCTTCCCTTGCATTGCCA
+
GHJQMMKSSOLLOSSLSLKLSQOSLGFHHHH>4.-5@@CFEG@@@<>@88889IMSKGHKOMSLNHNLMSRJILLSSQLJLSLLFEKHLLSSOIRJJHLIHIHHHHGHGGIKHDFIJLJG<.**+,<4444JNLRKJOOJJIKFD:<ADH322223;<<<<A<<<*EEEFFHGJSJSGLJRJPIG?A>@BCGFHEFC?=99CBEOJ?@@@@@@FEGGGEEGEHLEGIOPLSHDEEFGHJISHKFIHIHIFISMPJJSKI<4,,+)/*'&&&&(,*****)+,,4456655579@NHJJLGHIGKJSHHJPHSGRKSPSIJB1)((*)'('**-01FGGHKKSOJOKONPCLFBBDEGFJHJHIOLSMIHFIKIIIIFDEDDILMSJHGJEHJKIIMLNLKPJSJLJJGFEEFMPSSSJGFDACJOIPIKKMIHEFHGHOHEFEHEHJLJHNHHJKGGDIGHGGJHIOJHHGFHDDDCEFKJIJIIJJFBFECGHFFFGHIGJMFHEE??:,*&%&(&&&%%+/./2..018>=FHJQLFECHEKMIJLJGJKJJONSMRIJGHIHINOSMPIGFGJJFIFHIOCHP67EEEGIKMSRSJHJFFGGOSSKFGGFDEFFISSKKSRSJOMKIEFC=?/-.1/---00<..../;88888HILIJQMJJIPNJJLLRRSNNSLNNKNLOFJFIFSQJSLILSMOMJSPLNNLNLSSHDIBHJEHLOKJMJKPSSOSSNLLOOLMLKGJSOLMJJIPGGHJLJGONLJJSJLIMJLJHJIIQHJSJNGHIHOLJFGIGILLIJSSLKONJPLKLPSMIKSJLMMOLOINLMSIJLJOQGIHPHHJMKKJLQKSOSNONKIICA@@DCEGHGHKSNLNJSHHKKGKOJLKKLSKIQIJHMMMMNLISSJJIOLSMPMMJJSNMMLKLKSKSMSSNJKNMISMOMLOSOOSOLSLNSJNSSSKQMKKKSSSNPSKSOSGQPSKMSNSNFRLI73337DFIHISEJIISNSSOLRSIAISMNOKSOMOMJLKMRSLOSSSSSOSNSOLSMLMMOKOLILMSLMOMOKKSLKHGGGBAAAADKLOLKSMKKNMSNOSSSPPNRIMNSSQNMJISMSFIJLOJMSIINLJRLSKMOMQMQKNSMLROSPQOLSOLMPSKNPNSMPOSMMJSSNLPSQKOSIMMMSSKKN66666SKSNMPLLSKPOMLKISPONIKSSSSJMJLSPPNSSSQOPQSSMSMSSSJPSSSLNSJSSKMLJSJRSSPMRRNIRDEGGFIKSSSJNMSSSMLSSSQQMKIMOSSISJMMPIOKLISISPNOSMSSKSHLHJPJLOSJKSLRJISRMSSNNJMSNSHOHNSNISMRLLGGIGGAA<..-'
@4217_45CNXP_4
AATCGCAATAATCGGGTTCATGATGGCAACACTCTTACCTGAGGAAGAAGTTTTCCACTCACCATCAGCGTAGTATTTGTATACTTCTCCATCAAGAATCTCAGCAAACAATCCAGTCCCGGCCATTGATCTCTGAAACAAAACTTAAAGAACACAAAGTTGTGTGTGTTGTGTTGATTTGTGTTCTGTTCACACAATGTTTGAATATATATAGCCAAAGAGACAAAAACAGAGAAGAAGAATTAGGCCAAAAAGCTAGCAT
+
JKMSLNLRSMPNSMIRKOJJLKSRLRSPOQRSMKMKHGJS5557SJJILHHBECF=22ICELHIQLPQOSSKGSJKIIJGPKKIIHHGIKORJJSPSSNJSHEEFISLLHFGGH=?E>>>>?SHLPMNNPSOLMSNPOSJSLLJGGGGJIKMLJHJLIMMJKHQKKMPSLMKMKJLNKMKRSSDD<<>DDDDDMMJIHMMSPLMSNJJQNOMLSQGHJIJF?<:6.++9:CCBGKIJPSMMLHOIHHLPDCEGMIHD0'%%%
@4218_45CNXP_4
CGTACGTAAACAACTCGAAGTATGGGTCTGACTTATTGATACGTTACCGAAAACCTCATTTGAATAATTTGGAATACATTTTATTTTTTATTGACAAGTACTCGTACTCAAAAAAGTTAAAAATTTTTTATTTATATATTTTTTTTAGTACGCGTTCTTCAACCTGGTGTATCTTGTCTTTACCACGAATGATTTTCCTTGGTTAACAATAATCTATTTTCCAATATCTGCTGGTTCATTAATGTTATTTCTCCGCATAGGGGAAATAAAGTGCAATAAATGGTATACTATATGCATTTGCATATTTCAACTTCTTCTAACAACCTCTACGCTTTTGTTATAATTTAAAATGGACGATGCATTAATTCAACTGTCCGAAGATTATCCAATGGATCGATTTTTTCATTTTACTGGAGAAAATGGGAATGATGGACTTTCTATAGGAACTATTTCTCAACGATTTTCTACTACTTTTAGCCACTAGCAGCTTCCAATTTCTGGGATTCCCCAATTTTTCATTCCTGATGTTAGCAATGTACAGCGGTCAAATAGGATTATTTTTCTTTCTCGGGATCTTCTTCTTTTTTTCATAGTGGGAATTAAATGAGTCCCATTTTTATATTACTTTTATCCATGTAGGGTACAAAGAACGTCTGTATTCGGCTACAAAATTTATTTTGTACACGGCAGGAAGTTCTATTTTTTTATTAATAGGAGTTTACGGTATAAGTTTATATGGTTCGAACAAACCAACGTTAAATTTCAACTCTTAGCTAATAAATCCTATCCTGTTACACTTGAAATACTATTTTATATTGGATTTCTTATTGCTTTTGCCGTCAAATTACCAATTATACCTTTACATCTTTGGTTACCTGACACCCACAGTAAGGCACATTACAGTACCTATATACTACTCGCTGGAATCTTATTAAAAATGGGAGCCTATGGGTTGGTTCGAATCAATATGGAATTATTACCACGCTCATTCTATGTTTTTCTCCTTGGTTGTTGGTAGTCGGTACAATCCAAATAATTTATGCATTTAACATATTCTCGGTCAACGTAATTTAAAAAAGAGAATAGCCTATTCTTCTGTATCTCATATGGGTTTTATAATTATCAGTATTAGTTACTATAACGGATCCTGGACTTAATGGAGCTATTTTACAAATAATTTCTCATGGATTTATTGGCGCTATCACTTTTTTTCTTGGCAGGAACGAGTTATGATAAATCCACTTGTTATCTTGATGAAATGGGTGGAATGGCTATCTCCCCATTCCAAAAATATTACAATGTTCACTATTTATCGATGGCTTCCCTTGCATTGCCA
+
67789::98890000,+*+,.00'''())&&&((+.@>?@<<///..6,++++-4473222229761**)&&(()+5>?=842/0-015000//1.-,,))(()04677688<A?<51.-..7:82.7><>CD:@21110-/--++())*2..++*)'&$$')*3444445444,++*(((')***//01378886,665*+01174--*('&%',,-90(766679..---+++,,0111878=<-,13*442))>?9::977100+*,((&%%''()))).001>@A<;:><<333/**+,((()&'***-//233,)('),,-(&&'.331241332264444689890..-,-/++,,,5667422223;.-)))))//---.++,)*++,))(()00:('''*70....21-)(('&%%%%&%%%&'(((+)&'++&&&&%%(())(%(&&&''&%%('$%$$%''2/-+&()))),&%'(((''')+)&&'%'&&''*53350')((-;:8865224010/06)()'(''3(('&&'((*-...,/0---,,,05<9897+0<;;;7:@@?43-'''',-24///''''')-.--(((($$$$$%())+-+('-&&%%%%&(,+//1..**&&&'&(.-...8866956556<<><<<>?E<:99;2135BBA=EDECF...,)(&')332379:?<CFFCCB8764431,**(&'((()8@A@ACGFHGGCCCCA922.-.33.(('&'('(,*+8*****)..00134492221159897999::569?@?=<<933///.,-*)-444***++1./4.....2420../-.//01*+-,-,,++)*''&&+4)+**'()*()*+,==<544///0+.''''''''**10,**+888640*((((+++*,+)+++-555;<8100126=;;54528<<<>@77111*****0888811111+)(((-)*+(()+,<<=3222.0000>>7@@9878:A>889555559222.,,,,/55655532-*((''.933(%%%%&),.3777789=>><:9789845=6654344,+)*+-/;==98744622222329555666999ABA>?888856(''''+,())))''(()33(((((((()+,,---7511222:::::9:8543000022;988533346;;B?@C;;;.*('&(+****,,4600:89989:77878;:0-+'%%%')/2344;<////../443445<FDB?????@HAA;:99772,).:65,-10.1+(&&&&'(--,))*23434);7/...1FFFFEB9<45=@A>>=?
@4219_45CNXP_4
TACGATCGTTTTTGGCCTAATTCTTCTTCTGATGATCGATTTAACCTCTGATCAAAAAGATATACCTTGGTTATATTTCATCTCTTCAACAAGTTTCGTAATGAGCATAACGGCCCTATTGCTGCCGATGGAGAGAAGAACCTATGATTAGCTTTTCAGGAAATTTCCAAACGAACAATTTCAACGAAATCTTTCAATTTCTTATTTTACTATGTTCAACTCTCTGTATTCCTCTATCCGTAGAGTACATTGAATGTACAGAAATGGCTATAACAGAGTTTCTGTTATTCATATTAACAGCTACTCTAGGAGGAATGTTTTTATGTGGTGCTAACGATTTAATAACTATCTTTGTAGCTCTAGAATGTTTCAGTTTATGCTCCTACCTATTATCTGGATATACCAAGAAAGATATACGATCTAATGAGGCTACTATGAAATATTTACTCATGGGTGGGGCAAGCTCTTCTATTCTGGTTTATGGTTTCTCTTGGCTATATGGTTCATCCGGGGGAGAGATTGAGCTTCAAGAAATAGTGAATGGTCTTATCAATACACAAATGTATAACTCCCCAGGAATTTCAATTGCGCTTATATTCATCACTGTAGGAATTGGGTTCAAGCTTTCCCTAGCCCCTTTTCATCAATGGACTCCTGACGTATACGAAGGATCTCCCACTCCAGTCGTTGCTTTTCTTTCTGTTACTTCGAAAGTAGCTGCTTTAGCTTCAGCCACTCGAATTTTCGATATTCCTTTTTATTTCTTATCAAATGAATGGCATCTTCTTCTGGAAATCCTAGCTATTCTTAGCATGATATTCGGGAATCTCATTGCTATTACTCAAACAAGCATGAAACGTATGCTTGCATATTCGTCCATAGGTCAAATCGGATATGTAATTATTGGAATAATTGTTGGAGACTCAAATGGTGGATATGCGAGCATGATAACTTATATGCTGTTCTATATCGCCATGAATCTAGGAACTTTTGCTTGCATTATATTATTTGGTCTACGTACCGGAACTGATAACATTCGAGATTATGCAGGATTATACACAAAAGATCCTTTTTTGGCTCTCTCTTTAGCTCTATGTCTCTTATCCCTAGGAGGTCTTCCTCCACTAGCAGGTTTTTTTGGAAAACTCTATTTATTCTGGTGTGGATGGCAGGCAGGCCTATATTTCTTGGTTTCAATAGGACTCCTTACGAGCGTTCTTTCTATCTACTATTATCTAAAAATAATCAAGTTATTAATGACTGGACAAAACCAAGAAATAACCCCTCACATGCGAAATTATAGAATATCCCCTTAAGATCAAACAATTCCATCGAATT
+
FED.--,,-*(9:8;<<BGJ@@@@BSJSMKNMKQSSHLIHKKNNNMSNKLJSRKSKIKPOOLPKPSSLNJSNSSCGDBBBCCQMSJQJMKRSJAHB:<<<=HIIIHHRISNCCDCDM>1-(&%%%&(*)),;=DGKNJMKPJSMOLMRLKJI967>31111GLGIIBB::<<ILEQKIOJLJLLJEHSKHEEA@<=CGSLLJOKSSSSOKOIJGNGCABDCFJBCBBBFFKNSNSKNMPIMLSMISNSJSKMQMLJKKGPLJNKPKHMHGLLNS:944322--+++02=BCDBBBBBGHJISGKGA@:9::;MKIIPJQNLKLSNOKPLSLJMOSJMNPSLSSJIQNJSOLMJOIJGAB98/)'(''5..)''')87<<<<BBDFJHNRSJFGIJDEINNHMILFIJSSLJMQJLKL?DBAA??ACNIMJFB8766....BJSLKIKKKIQNSSSSSSMRNSQSSHIIOOLOLKNOMONSKLSONMQOIJA66666DC@A;99766669;<?ASMSLNOJS:;99=>>@DFILNJJISDCCDFJKMLKKKSNFHHHLSJJLMSLSMIICDA@@84FMPOKSSJNSKKQNNPRSPSPHLQNKQLOLIQB??@FFFFFCHGNMFFG?@?6>8526666=D>;84;SJGLHKLMOLKSQIGIHIKKJSHGSPOSSIS@@0,-IHMSMSLHMKKNILKPIBFJBSSPSHGHNGEIHGOJIJHOLMISJIKSILKEHGISSHIINKSRSJLSSSOSSSSJLIFD667>:98457CHEDAABBBDFEELRSHHIBCGHOIQKLNSIMLSNPJJNNFHJNSLSSNSSGIOJHSSSRKQSPSKLNJOSMIHFHJJLQSHOLLISOSSHSISKSKLJIIHHGEEDFGJHNMNMSNPRMMSKNSNILJ=<<<<<<<<HKJSOJSHKG////GJSNKSMFNHKQILRJJKQJLLHMIGGFFRGGDCEDDMJNKIIDCDDCF@???@EDBBB?>;;;=DCDFDE?9887:DJLHK<<75112.1111-,+,(((''-@AFIIHGFF@B;55455;<><55569@ACDCDGGJFGIKNNSKJNMSMMSGLGLOIIGB/,,*AELKMKIJIPSPMNNQLSJ8+++JIKKLLNMSMLOJRKFFHHHLEA=DGDC???@CF>>=<<ABKKKPSMKNOMKKIKOMSSSSLMSOSKKJKOSSNSKKPKMJJIIIFGEDEC@@<<<<@A99997995573/0006>?99::;IGED:::JRKJQSFHABCEFDCDDHLHHJ8766-----=667DJPKNISKKISLJLKLMGJLOIHLINEBBBFMJFF@::A++ABBCDHGJFDEEDFEEFFGEFJ
@4220_45CNXP_4
ATGCTAGCAACAACTCGAAGTATGGGTCTAGCTTATTGATACGTTACCGAAAACCTCATTTGAATAAATTTGGAATACATTTTATTTTTTTTATTGACAGTTTCTCGTACTCAAAAAAGTTAAAAATTTTTTATTTATATATTTTTTTTGAGTACGCGTTCTTTGGACCTGGTGTATCTTGTCTTTACCACGAATGATTTTCCTTGGTTAACAATAATTGTTGTTTTTCCAATATCTGCTGGTTCATTAATGTTATTTCTCCCGCATAGGGGAAATAAAGTCAATAAATGGTATACTATATGCATTTGCATCTTAGAACTTCTTCTAACGACCTACGCTTTTTGTTATAATTTTAAAATGGACGATCCATTAATTCAACTGTCCGAAGATTATAAATGGATCGATTTTTTTGATTTTTACTGGAGAATGGGAATAGATGGACTTTCTATAGGAACTATTTTACTGACGGGATTTATTACTACTTTAGCCACTTTAGCGGCTTTTCCAGTTACTTTGGGATTCCCGATTTTTTCATTTCCTGATGTTAGCAATGTACAGCGGTCAAATAGGATCATTTTCTTCTCGGGATCTTCTACTTTTTTTCTCATCATGTGGGAATTAGAATTAATTCCCGTTTATCTACTTTTATCCATGTGGGGTGGAAAGAAACGTCTGTATTCGGCTACAAAATTTATTTTGTACACGGCAGGAAGTTCTATTTTTTTATTAATAGGAGTTTTAGGTATAAGTTTATATGGTTCGAACGAACCAACATTAAATTTAGAACTCTTAGCTAATAAATCCTATCCTGTTACACTTGAAATACTATTTTATATTGGATTTCTTATTGCTTTTGCCGTCAAATTACCGATTATACCTTTACATACTTGGTTACCTGACACCCACGGTGAGGCACATTACAGTACCTGTATGCTTCTCGCTGGAATCTTATTAAAAATGGGAGCCTATGGGTTGGTTCGAATCAATATGGAATTATTACCCCACGCTCATTCTATGTTTTCTCCTTGGTTGTTGGTAGTCGGTACAATCCAAATAATTTATGCAGCTTCAACATCTCTCGGTCAACGTAATTTAAAAAAGAGAATAGCCTATTCTTCTGTATCTCATATGGGTTTTATAATTATAGGTATTAGTTCTATAACGGATCCTGGACTTAATGGAGCTATTTTACAAATAATTTCTCATGGATTTATTGGCGCTGCACTTTTTTTCTTGGCAGGAACGAGTTATGATAGAATTAGGCTTGTTTATCTTGATGAAATGGGTGGAATGGCTATCTCCATTCCAAAAATATTTACAATGTTCACTATTTTATCGATGGCTTCCCTTGCATTGCCA
+
JMHOHJSSHLOMKOKKONJMMKSSNKLMMSNGLLCDE===<<:::9;@==?DDSKPIGHJKMKLSIJLGNQJNIIJLMSSLRLIBABCSSSKPFFCDEA///22222?@BCE@CILSSJMJDDRSQMMILSSNOKSJSSSLS9<@@@AKBAABBF8877755:857>KLMHLPLKOJNSKOSSQSSKSLISJIMRNJPHLSLSKKSMSSNSSKJRNSKNPRQMMNSSMOSISLMJMKJNSPSSRSLPPSLISLIJHLOQKSRSSSSMJGPIIPMFEEKHDDHFGHFKSMKQHJKJKIKJIKSSPNPSMNMSDCCA<<=33333ABCLLLKKLJLLSLLSOSSSOOKKMJLJSKOIHIIKIOLJFFIEHNOMKIMMMKORNLNGGEHMLMLJOSKJIKSSOLHSINFLSSLC11111IIGDCBBFEEBC<;=<?;1100///77777IJLILIQJGMNKQSLJOPMSKKIEFHNNJSLQMQSJKPHFDKIHCDFMBEFGIHKQMJ<:52--,,**)()**FHEDE<9658;?MMHHHSLONSSJKLNMKSPLLJSRLHIGHIMKKLQMIGMHMSSJMJQONJDEGEGEHKOOSRLJJHIFIKSEI2(()HILLSQHSOISLKQJGHEEEEG@@B=>@AAIFEFEAGLSOONNJNRLIHIISHGBDINQOSMOSIIKSMSSJLJJOSOKRJNSNMJSJMOLLSOOSKSNBHGEFEGJMSLSISSSSSQSSECC?????PMILILKKJKJJIFGHLMLMLKSSLPGIFLNSJJKSSNQNOKRMSSSPSHPNLMROSKSMSQLINRIHMMSOKMPKMQLLIJLLOSOLNLJLORSSLSMPKLSPOSSOSRSISGKDHPSPMMOOSIKLSSLJSMJPMLLLSJKKMNOLSSQPSOSSQSSOKSSSLLMQLONMKRSKSNSMQJOJKMLSPKISPSNSNSNOSSRSMNOSQKKMKSLSLLJNNNMMLLSQSMSRJKNKSSSJPSMSSRQQSMSKOKSOPMKH66665C>5DGGOSKNJOOOJKSKLKOSQSSNSSSSLOLNSKSMPFEGFHSSSKSKROSONIHOKSNQLQQMSNSKNSJONPPLEGHIMNPNKNIHKHILISGSSSLNJKJOSLIKLSSLLQPSOSQSNMPSPSMPLJNNRSNSLPNNNJJMNIMJJPSKSOSMJJKJQJLKQOONHLMSSKPMPSJLOLKOLKSSSSRNLMHKJKKNOKILSOJNSSSSPLNSSMNSMLLJGCOSSRNOLPMKOILSHFGHGSLSLKLKSMMRIKIMMMKJIOQPJSMNSSJLPSOPLOKPMIJMIHSKKSKLMMILKJPSQKLSOLJIFLGLFIHGGLLLOLOMLLKOSJHGEGIHOJMMQGIEE@B;651,
@4221_45CNXP_4
TACGATCGAACAACTCGAAGTATGGGTCTAGCTTATTGATCAGTTACCGAAAACCTCATTTGAATAAATTTGGAATACATTTTATTTTTTTTATTGACAAGTACTCGTACTCAAAAAAGTTAAAAATTTTTTATTTATATATTTTTTTTGAGTACGCGTTCTTTGGACCTGGTGTATCTTGTCTTTACCATGAATGATTTTCCTTGGTTAACAATAATTGTTGTTTTTCCAATATCTGCTGGTTCATTAATGTTATTTCTCCCGCATAGGGGAAATAAAGTCAATAAATGGTATACTATATGCATTTGCATCTTAGAACTTCTTCTAACGACCTACGCTTTTTGTTATAATTTTAAAATGGACGATCCATTAATTCAACTGTCCGAAGATTATAAATGGATCGATTTTTTTGATTTTTACTGGAGAATGGGAATAGATGGACTTTCTATAGGAACTATTTTACTGACGGGATTTATTACTACTTTAGCCACTTTAGCGGCTTTTCCATCTCGGGATTCCCGATTTTTTCATTTCCTGATGTTAGCAATGTACAGCGGTCAAATAGGATTATTTTCTTCTCGGGATCTTCTTACTTTTTTTCATCATGTGGGAATTAGAATTAATTCCCGTTTATCTACTTTTATCCATGTGGGGTGGAAAGAAACGTCTGTATTCGGCTACAAAATTTATTTTGTACGCGGCAGGAAGTTCTATTTTTTTATTAATAGGAGTTTTAGGTATAAGTTTATATGGTTCGAACGAACCAACATTAAATTTAGAACTCTTAGCTAATAAATCCTATCCTGTTACACTTGAAATACTATTTTATATTGGATTTCTTATTGCTTTTGCCGTCAAATTACCGATTATACCTTTACATACTTGGTTACCTGACACCCACGGTGAGGCACATTACAGTACCTGTATGCTTCTCGCTGGAATCTTATTAAAAATGGGAGCCTATGGGTTGGTTCGAATCAATATGGAATTATTACCCCACGCTCATTCTATGTTTTCTCCTTGGTTGTTGGTAGTCGGTACAATCCAAATAATTTATGCAGCTTTAACATCTCTCGGTCAACATTAATTAAAAAAGAGAATAGCCTATTCTTCTGTATCTCATATGGGTTTTATAATTATAGGTATTAGTTCTATAACGGATCCTGGACTTAATGGAGCTATTTTACAAATAATTTCTCATGGATTTATTGGCGCTGCACTTTTTTTCTTGGCAGGAACGAGTTATGATAGAATTAGGCTTGTTTATCTTGATGAAATGGGTGGAATGGCTATCTCCATTCCAAAAATATTTACAATGTTCACTATTTTATCGATGGCTTCCCTTGCATTGCCA
+
GIJHSSSJHILJJMJKINKJJLSJLJMLOKJMKLKHN=<<,++++-ABPLKQMKOSJHHLGGIMOKLNSKODCEDFMLOIHOMHKEILSSSSGHFGIHGGFFFGGFKIHKSMGSOQSSOJJEFJJLNINLSSQKOSPNKPKSFFDIJSSKRGGHNGDEDDBFHMCDNLSRLPSSQOMKJKKONNLMNKSKSJJSIJBLJHNQMMKSNKSKLLOPJSSJKNNOPSSPKSPMJJKKOQSLSNLSSSQKSSISSRSLJSSSRNNMLFJSLHGGSMKSOJHFKKJHMSKLKQJKOSLMNLLLSJSMLJOSSKLJSNKNPSRLIQKSSSRMKQPMSSSSSMSSSJSSSSQSJOKSKLKNIGFJGIPGJGGGHLNOLRSSSKKKLKIJSSJMOMNKNJJOSNIMQSLMIHSJLBSSSPSSEQSKJSKSLSLMKKNSSPOKJMPIDDD-,,,,FIGGIISSJMKSGSSLDC>?@GGIGJMSLGEEEFHIGLIGLJMJHGSKIIHBAAB?>;990.('%&'88;<<=<5?B?DIPSKB@AMNSMSSSSSLMINOSSLHLHOHGHKJJLIOHHOGGEJJLBFSB@865)))))=>==75-))+788:;>5126HGFIKLOPKSOKMJJMJIOSMINJILOSSMNGLQIJSOKLKROLNSPSHJKJNIJMOSSMSJPSJJIJHJHFHJIIJIHPJJKKLJKHBGFCG*))))3333334888887FSSSSKJNFFKJGLRPLSMLQMKSPLOSOJNIKIOJJGFIJSSSHFDIKJSKSPSOIHLOSSPJJKJRRQSLLMNLLSSSLOPPJRSJKLRPJJJIHHJGSLMONLSPAAAABKOSJJMSSRSLNKFGEEFFSSSLJISHINOSMMNOSISHSGNOSSJNRJJOMQOSKLOMLSOSSSMSRKSMKLMSKNNPMMOPSQRSKLNKKLKSOLQSSOIJIJHGHJKSPMLRSKOQSPHKSOSKLFONSMJFGERSMSMQSS98779=77777KSMSIMNEFFEHHJOLOPJKNNOSJJOIKPSMNSSMOSOQSSMSMSSJSSNIMHHLMQKSLKLSNKNPLOJMPMRKJMKLSSSSSSMSMI:4333+)))))()*)'(21126?@?BCDFIGGHISRJMIHGIHJLSOMKNQMSSLSSJPLLJKSJKMSIKOLMPQKIIOIKPNJSSSRSSSNPOOSKOLNSJOSPIMLSMQKJNSSBLJHGINKLJJLQJSMSNSI@BABHHKSSSISSISSMMHK99MGGMMSLOOJLSOSSIOSPMSKLNPJJSQNNPOSSNKILJOGJILSNJPRH<;<;;SIHHIHKPHMJMKRG<BFGGGEJIELLLIJSLJNLNJJNSJEMJGGHGHKKHISJOMLKJJPJLNI
@4222_45CNXP_4
ATGCTAGCAACAACTCGAAGTATGGGTCTAGCTTATTGATACGTTACCGAAAACCTCATTTGAATAAATTTGGAATACATTTTATTTTTTTTATTGACAAGTACTCGTACTCAAAAAAGTTAAAAATTTTTATTCTCCTGCCTGTTTTTGAGTACGCGTTCTTTGGACCTGGTGTATCTTGTCTTTACCACGAATGATTTTCCTTGGTTAACAATAATTGTTGTTTTTCCAATATCTGCTGGTTCATTAATGTTATTTCTCCCGCATAGGGGAAATAAAGTCAATAAATGGTATACTATATGCATTTGCATCTTAGAACTTCTTCTAACGACCTACGCTTTTTGTTATAATTTTAAAATGGACGATCCATTAATTCAACTGTCCGAAGATTATAAATGGATCGATTTTTTTGATTTTTACTGGAGAATGGGAATAGATGGACTTTCTATGGAACTATTTTACTGACGGGATTTATTACTACTTTAGCCACTTTAGCGGCTTTTCCAGTTACTCGGGATTCCCGATTTTTCATTTCCTGATGTTAGCAATGTACAGCGGTCAAATAGGATTATTTTCTTCTCGGGATCTTCTACTTTTTTTCATCATGTGGGAATTAGAATTAATTCCCGTTTATCTACTTTTATCCATGTGGGGTGGAAAGAAACGTCTGTATTCGGCTACAAAATTTATTTTGTACACGGCAGGAAGTTCTATTTTTTTATTAATAGGAGTTTTAGGTATAAGTTTATATGGTTCGAACGAACCAACATTAAATTTAGAACTCTTAGCTAATAAATCCTATCCTGTTACACTTGAAATACTATTTTATATTGGATTTCTTATTGCTTTTGCCGTCAAATTACCGATTATACCTTTACATACTTGGTTACCTGACACCCACGGTGAGGCACATTACAGTACCTGTATGCTTCTCGCTGGAATCTTATTAAAAATGGGAGCCTATGGGTTGGTTCGAATCAATATGGAATTATTACCCCACGCTCATTCTATGTTTTCTCCTTGGTTGTTGGTAGTCGGTACAATCCAAATAATTTATGCAGCTTTAACATCTCTCGGTCAACGTAATTTAAAAAAGAGAATAGCCTATTCTTCTGTATCTCATATGGGTTTTATAATTATAGGTATTAGTTCTATAACGGATCCTGGACTTAATGGAGCTATTTTACAAATAATTTCTCATGGATTTATTGGCGCTGCACTTTTTTTCTTGGCAGGAACGAGTTATGATAGAATTAGGCTTGTTTATCTTGATGAAATGGGTGGAATGGCTATCTCCATTCCAAAAATATTTACAATGTTCACTATTTTATCGATGGCTTCCCTTGCATTGCCA
+
OPOMMLKKLLNGHJJJKLJMSSSMLSQNORNJLSMILJQJLSRSSEMIKJNSMSQOSSJMKMLSIMQLOSSMKJPOMMLSLMNLSIHNSSFFB@@?@DHEJLIOJMKGIKH@=>?@AAA@>31050/..1/+++&&%&&'&%%%')+9BBEGIHSHJHJGHIKOELMJOSMSPQNMSOPKNSOSJSILSSKSSOPSSKMLSKFKB44JSKSNMSKIKPOKJLSLFJIGIKJGKIJRSOMLKQQPSHJSKMGILE@AA@ORESNHSPSGLHKMNSKHCBBBBGHKNHIQFNGJFIGJSMPLSJONLKNLIPIMKSKIIKJHIHNSSOMHIHHGOSNNHIIJPPMIOSHHMGKKJNLLIRIISMEEFEFOJJJMORMOIP>=>==LJOOJQLSKKIJPOIOPLFGFDDHASSK@?95::990.../FGHFGKIKLSJHKGJHOIJGJIHJN<<<<LKLQMKSSSJIHIFEFFLKJMJNKKRRLIHMISSIHSQMNKQKKIJIHKLOOHFIILHGNJSJHIKGDF0.--.KJFDIFLQIJJQHLLSNJKJKKJNLIEFG===<544448888IIKGKILNFBCFHHIFFFFKSLKOGSFKOSSHJHIHHHOHMHLMSJJHKJHIILSIFMLGGLHD?53334=EJGKJJHFGGFGGFFFPFSNHIJLMGEEFBBBBCFFEDDCCCBBCDDIGEEBBAA@A@AA:9:9<>BABCDEDHFJLSJJHHEDBCBAAAAABDGHMLSLHSJMOPSMSMIC??A??>>=>CEDEPQSSMNNKLSNSKHSHIIEDCBBBSOOSSSOQOMKJSJRLHMIOKLSLSNMRSKRJNKSSNOKLKSSLOQJNSSNSLDCBC>FDDEDLJSMIJSRRLRGSNSNPSHHGEHLHKSSLFDDEELSSRSSOSSKLSMQSRSKSKSQSSMIFGGHFMSOPOKKLSSIMSSSINNSMLISSOPSSPSQMIRNSOQNNSNLJLSJMKQOSSNSKLFGGIFHJHKSQSSSSJLSSNSLSSOMNSSSLJHLOMMNKIEGDGGJKLMOSSSLSSOSLSRLSIHNPONMOSSNOJQMMLMRSLOIJSLOSOSSSRNJIGLILOKKNSMNKLORPIIKNNKMMKSSKJSOKPOSKNPSOSSONLNLRSSNQPMMMNSSRKMSMMQISSLSOSSNMOOMJMLNLSNSNSNOSSSMKNMPSSNMLSLKLJLPSNSSSSIKMKLMLKLSMQKJQPQPSSSQLSSSSSLOSRKMSSOJSOLPSSOKRKKJNNOSPOMPSKKSLKSISMOOJKONMMMSSLMKKKSKLSSLRHKECCCDGLINKLSSMLRSOSQSJSPPMIPSMPMKJLKNSMSSMBAAA@GOSKGLKKJOOIIEFJJKNMDDDD
@4223_45CNXP_4
CGTACGTAAACAACTCGAAGTATGGGTCTAGCTTATTGATACGTTACCGAAAACCTCATTTGAATAAATTTGGAATACATTTTATTTTTTTTATTGACAAGTACTCGTACTCAAAAAAGTTAAAAATTTTTTATTTATATATTTTTTTTGAGTACGCGTTCTTTGGACCTGGTGTATCTTGTCTTTACCACGAATGATTTTCCTTGGTTAACAATAATTGTTGTTTTTCCAATATCTGCTGGTTCATTAATGTTATTTCTCCCGCATAGGGGAAATAAAGTCAATAAATGGTATACTATATGCATTTGCATCTTAGAACTTCTTCTAACGACCTACGCTTTTTGTTATAATTTTAAAATGGACGATCCATTAATTCAACTGTCCGAAGATTATAAATGGATCGATTTTTTTGATTTTTACTGGAGAATGGGAATAGATGGACTTTCTATAGGAACTATTTTACTGACGGGATTTATTACTACTTTAGCCACTTTAGCGGCTTTTCCAGTTACTCGGGATTCCCGATTTTTTCATTTCCTGATGTTAGCAATGTACAGCGGTCAAATAGGATTATTTTCTTCTCGGGATCTTCTACTTTTTTTCATCATGTGGGAATTAGAATTAATTCCCGTTTATCTACTTTTATCCATGTGGGGTGGAAAGAAACGTCTGTATTCGGCTACAAAATTTATTTTGTACACGGCAGGAAGTTCTATTTTTTTATTAATAGGAGTTTTAGGTATAAGTTTATATGGTTCGAACGAACCAACATTAAATTTAGAACTCTTAGCTAATAAATCCTATCCTGTTACACTTGAAATACTATTTTATATTGGATTTCTTATTGCTTTTGCCGTCAAATTACCGATTATACCTTTACATACTTGGTTACCTGACACCCACGGTGAGGCACATTACAGTACCTGTATGCTTCTCGCTGGAATCTTATTAAAAATGGGAGCCTATGGGTTGGTTCGAATCAATATGGAATTATTACCCCACGCTCATTCTATGTTTTCTCCTTGGTTGTTGGTAGTCGGTACAATCCAAATAATTTATGCAGCTTTAACATCTCTCGGTCAACGTAATTTAAAAAAGAGAATAGCCTATTCTTCTGTATCTCATATGGGTTTTATAATTATAGGTATTAGTTCTATAACGGATCCTGGACTTAATGGAGCTATTTTACAAATAATTTCTCATGGATTTATT
+
OKSGIGEFHIIHOPJLLKMKSNQOSJSRQMKPKIOGEEGHSSOHLGEHHILSJSJJIQQSMPKOMNSOIKSIGHMIJPQKJNLPJSSMSSSSSSNKMQHKHHGIFGFIHJSLMKSSSSKJGDFLLPSJLCSSOSIOSJMOQPIEHSSSSSLQSKSHFEDEEFGD>@HLLGIKJNSKSJSKSRSKQSOLJKKMILNNSPRNSSSRKDESKKJNJOKINRSIMSQMFHNSQSSHQKJNOJLSRJOIISRSSOHSSLJJPSSSLLKKMKKKKKOKLIIGHHLKMSNPSLSLLNLNJSMNJQKKJJKLPMSQSMSLLSLJSMMOJLSSRJSLNQSLSJPSSLSJMSLKSMKMJOHLJKLPMSOISJSJKSKPHIOLLSSGPLIKIMHQSSLJJSLSJNLPIMHIKMIJEAINJJPA?648871.,+++35556::DIIDEEFDHIIILNQSDCDQSKPILKSJQNLMMJNOJLGIJJLSKJOKPQJSSMIFNKDA@A@>BCACHJKJLJKKJNJOGJEFHJNISSSOHHSMHJJSKKHFKKLSQQSOMNPHROQMNQJKGHGHHLNLPISMHNJLSKKQLPPSN??KLGHHKGILEEFDFFDISSMNMKGFDGGEIMKLSNLLLIJLKLLSEG>99;7++*****GGICPLJJIMIKLMSIRSMSLMPSSPKPKRMSPOSSSSNLILJIJJIPSQSQSSNSQMRSLSPAAIKSOOSLJSMJSISSSNQMOSSJMLJGHNBOSNSSKSKLKILMJQRSLFKKKAAAA@BCDD??@??@??ABBOHFCMGLIHNMNLSPSSRQLSQOQKSOSNSMIMKISGJ++JISSNSOSLSSLKSSOKPLSSGIIKHGDDCENLSMSNNINRSPSSRMSJQNMSSONSKRSSSMJQLSSLSOSONSSSOLLNPSNSKSSNMQSSKSOOSSHLSOPOSJSSLNSSSSSSSMSPSNMSRMLLNLRPNMSPSOOSKLPHPNSISQSMLSSSOSOPRSSLSNKOJLRPMPSOMKLNIBLJMMGHFIHSSJRSJSQOOSNLOQSOKSSSSQLLNSRONSLSSHKOSKNSMJLKJPKJSSSRSQSSLMKSSRSMJMPKSKSJNSSJSMKSNLSOSSOLSSSOMOLKIMLSPJSSKNJRIQSSJONKMROSONSQSJKIQNMSKSQRSMNLSMSQMOMLSSPOKSOOOSMNSJLKJSKPNLJSSJSIFMFSLMMHIHQMROSLKMJMMMSSM
@4224_45CNXP_4
CGTACGTAAACAACTCGAAGTATGGGTCTAGCTTATTGATACGTTACCGAAAACCTCATTTGAATAAATTTGGAATACATTTTATTTTTTTTATTGACAAGTACTCGTACTCAAAAAAGTTAAAAATTTTTTATTTATATATTTTTTTTGAGTACGCGTTCTGGACCTGGTGTATCTTGTCTTTACCACGAATGATTTTCCTTGGTTAACAATAATTGTTGTTTTTCCAATATCTGCTGGTTCATTAATGTTATTTCTCCCGCATAGGGGAAATAAAGTCAATAAATGGTATACTATATGCATTTGCATCTTTAGAACTTCTTCTAACGACCTACGCTTTTTGTTATAATTTTAAAATGGACGATCCATTAATTCAACTGTCCGAAGATTATAAATGGATCGATTTTTTTGATTTTTACTGGAGAATGGGAATAGATGGACTTTCTATAGGAACTATTTTACTGACGGGATTTATTACTACTTTAGCCACTTTAGCGGCTTTTCCAGTTACTCGGGATTCCCGATTTTTTCATTTCCTGATGTTAGCAATGTACAGCGGTCAAATAGGATTATTTTCTTCTCGGGATCTTCTACTTTTTTTCATCATGTGGGAATTAGAATTAATTCCCGTTTATCTACTTTTATCCATGTGGGGTGGAAAGAAACGTCTGTATTCGGCTACAAAATTTATTTTGTACACGGCAGGAAGTTCTATTTTTTTATTAATAGGAGTTTTAGGTATAAGTTTATATGGTTCGAACGAACCAACATTAAATTTAGAACTCTTAGCTAATAAATCCTATCCTGTTACACTTGAAATACTATTTTATATTGGATTTCTTATTGCTTTTGCCGTCAAATTACCGATTATACCTTTACATACTTGGTTACCTGACACCCACGGTGAGGCACATTACAGTACCTGTATGCTTCTCGCTGGAATCTTATTAAAAATGGGAGCCTATGGGTTGGTTCGAATCAATATGGAATTATTACCCCACGCTCATTCTATGTTTTCTCCTTGGTTGTTGGTAGTCGGTACAATCCAAATAATTTATGCAGCTTTAACATCTCTCGGTCAACGTAATTTAAAAAAGAGAATAGCCTATTCTTCTGTATCTCATATGGGTTTTATAATTATAGGTATTAGTTCTATAACGGATCCTGGACTTAATGGAGCTATTTTACAAATAATTTCTCATGGATTTATTGGCGCTGCACTTTTTTTCTTGGCAGGAACGAGTTATGATAGAATTAGGCTTGTTTATCTTGATGAAATGGGTGGAATGGCTATCTCCATTCCAAAAATATTTACAATGTTCACTATTTTATCGATGGCTTCCCTTGCATTGCCA
+
IKIHFFHJIGRJGJKOLISJLSKFGFFFHKGHOJGGOKLMFSHSLKSLSSMLLJQJRFSMKIONQFGHGOLCFFGSKIMINSMINDDESSSSONJIJJPPKPHIGGHIIFNJEGHMSLJMJCDLKQIMRKSSSKJKPOORIMCDHHSSSLJJHIJHE91.'&))*BJOKNQOJLSOSKSJSSSLLQSJHHMJKJFSILMSKLKKKSNKJSJOOOLNSSSJLMPSSOSMHKJISQSSQLMSJSMSSNJKJSJKDLRSISMJKHJNSGKRJLMLJEFIEAA@?@JIPSSQLFISKKKIILMJSKSSNFSNIFEG3/1EFRLHHNSMSJGIIILKMKKQMSPSSSSSOHIKGOPMSSLJJRIOIKGGGGGQLSPJQLKMMSKHPRSJMMONQNNSRLSKQMLJQLKNJJKSSRGIECCSSPSOGJJLQJLJOHHKGHJIHHHFBDCB=A;;<IJLOJSJJJSSKRPJJHGHFGJJHLJSMSSIHKQLLJPJJLJISMOQMSIOJSSLMMLIJIHPKIMQMQJSKKCCA;=<ASF??@MHIIDCE<<<CCEKKPNSIHFIGEHKFH66666889HOILJSRSJIJEFEGHLKILSHGIFHAJPSJRGNKLKOHLIKJRNIKOLLOLIGJA00:01HHSJHKFEGJSSQRMKKOSSRJSSONKJSKSSRPSSSNSKQJNNKOSSLPSHJHILSLLKSKKSJNSJSSSHGGHJSHISJMQNMSSSSSJSKFFKIJGIHJHIGEIKLLSMKIKISRMKMMLNJG@@@@@BEEFOSQOOSNSKOSSLSLPLKISSJJJSKNSQSNMNRHMILSSSLSJKNIQSMISSKNRMQSNSRMMSSOOMOKSKMNKPSNSJGSSSSOSSSENPMMM?CL;::::CCKMKLSKMMSHJPSIGNNOSSSQLSIJJRHSSOLSJLMMSNKOMSSLJJNKOIOSPNNSPKOSJLLSQRPMLQSQPJLHCFISONIJJOSKSNPFHJSRBDCB;0////9999:OILQLSOMSSMSMSPOKNOISJSQSOSLMMKSSSSKSSSSMSSISNSJSSNRJSSJSOSSKSNMPOMFKKOQPL??>??JSQSSRSNSSLSRMKLLSKNLJKOSSIKJQSSNOSMNSOOJIMLJMRMSQOLNPKSSSSJSSKLNJRKSQPKIPIQJQSSIPSMJSSNOISRNSMOQSSQSPQSLLNSMSKSOQLMSSSSSSNJLSSSSLIMPSNQRMNSSMSSSSPMSJSSMSONSMHMKSSMOMSRLSLSKOSSQQLQOSRJLKQSNKSRSSONOSMILRSSOQSLLNJKIMSKSSLKKQSKSLHHHGFSSQIJSC>22>>LNKECDCCGSJJLMKKSNHKJRQKSLHFKGJHSMKSIHNLRILJFGGD
@4225_45CNXP_4
ATGCTAGCAACAACTCGAAGTATGGGTTTTATAATTATAGGTATTAGTTCTATAACGGATCCTGGACTTAATGGAGCTATTTTACAAATAATTTCTCATGGATTTATTGGCGCTGCACTTTTTTTCTTGGCAGGAACGAGTTATGATAGAATTAGGCTTGTTTATCTTGATGAAATGGGTGGAATGGCTATCTCCATTCCAAAAATATTTACAATGTTCACTATTTTATCGATGGCTTCCCTTGCATTGCC
+
KINSJKHLJSKOMKSSSKSQSLILMKNLSSKKLMJJMJHSJILMSQKNLPSSSLIIMSQKMSSKSSSIJKMHEFDFFGAGGD3.//08;DCBCFJIJLGMNIHMMOKSNQSSNSNNMLNJLJSSOOSQNNSSRKIKKSMNILNOMLSICDDQOQHKJMMIOKSSKNJSJIJHJSMJMSMSH98888:77666;;;;@GJJIOHSRKIDFI@ELHFGIIIGGJFHPRMGSIGGFIKGKLLKKSJLMLJIDED
@4226_45CNXP_4
CTATAATAGCAATAATACAGTTTTGATTAATTTGCTAGTATAGTAGTGTACTAGTACCAATCATATCAATTCGATAAAATGTCTAATTATGAAAGGGGATATTTTATCATTTCACATGTAGAGACTATATTTCTAGTTAGTCCAGTCATTAATAACTTGATTATTTTTAGATAATAGTAGATAGAAAGAACGCTCGTAAGGAGTCCTATTGAAACCAAGAAATATAGGCCTGCCTGCCATCCACACCAGAATAAATAGAGTTTTCCAAAAAAACCTGCTAGTGGAGGAAGACCTCCTTGGGATCAAGAGACATAGAGCTAAAGAGAGAGCCAAAAAAGGATCTTTTGTGTATAATCCTGCATAATCTCGAATGTTATCAGTTCCAACGTCGACCAAATAATATAATGCAAGCAAAACTTCCTAGATTCATGGCGATATAGAACAGCATATAAGTTATCATGCTCGCATATCCACCATTTGAGTCTCCAACAATTATTCCAATAATTGCATATTCCGATTGACCTATGGACAATTACAAGCATACGTTTCATGCTTGTTTCGAGTGATGGCGATAGAATCCCGATATCATGCTAAATCATAGGATTTTTGCAGAAGAAGATTAGGCCAAAATTCATACGA
+
'&&&%&('&&$%&&&(&%%$$%%'&'('&'&&%%$$$$&)(%%%%$$%&&&&%$$%%&(()(((('&&'))&%'''))*--+&%%%%++,'''''060,/-./'&%&''(((&(('''(%$$$&%%$$%)+,'($$$&$%'%%&'(69<>>BNHQQHCDDCESNSSSNNSJPJIH=====OLJNKILNNRSDEED@AAANJJFGIIKLLIJKROIKJNLMSMLLIHIIMSSPLOQKIOJSHH::JG;55LPMSSPLKKIKJHJIGLDDC@CSSMLSRHQRJHSMFB@@><<;:8421+(((*-'''&')**,,,.../;***+=CD<;;;;?@EHSSKIDGA@?>C;<<;9=<??HGHEIJIHQKLOHSLKJMSSHMLIEGJ@?+('&&'((()+3DDEQJLLMMJIFHFFD=@DDAB?3366344766799:+++++0///038889GIFFDFGFIB???>A334?HIGKOIJEACDC<>==<==@@IJCCBC======<<<>?>2100,.*(((+**(,33331)&&&$%&&%%%&(8;>>DABBC8664)(((()(&&&%''()*,,(((%$%$$%',(*)('((,+,,))(&'''&&&./0011---..43/-,+''&*++,''+++*((((*'(
@4227_45CNXP_4
AATCGCAATAATCGGGTTCATACGCGCATACTCACTGTGGCGATACTCGCATTCAGGTCCCTTCTTGCAGGTTAAAGGAGAAGCGAGAAAGTAAACGCAATCGGTGTTCCACTTCAAAGCATCTTCTTCAGCAGATGAAACAGTCTCTGATTGCTTCTTCTGCTCATGTTGCTGTTGCGGTTGAGTCGCAGGCGCAAACATTATTATTACTTGGAAATTTCTGAATCTCTCTTTCAAGTAGATCGCAAGGTTTCAGATCGAAACCCTAGGAAGATCGAAAATCACCGATTCAGAGAGAGTCCCGTGGAAGAAGAAGAAGAATTAGGCCAAAAAGCTAGCATA
+
JMSHJKLKSLMSIBDCDDIKJFECCBDFKHGHGFJLLIMLMHJKHHLMGJEECBBCCEIIJIOMIKNLJIKSSLGF>4.,---/*''&&&&'())).6555;>FHFMJJKLJQCBCAIHF;:::::76558HKRKPIPLLKLQLLNJSSNSOOLSSLJHBBAAC00002KFGOJFHLQNJSKOOILLILIKHHJIJHJLLISJJQNNNNJKNPNLPOSLSSLNPNJMJMSNJLHAAMMLIMIHL88889HFHH51003223?EFIJHBBCKHHKSJI@GPRMMKSGFEDEELFIGJGPOOFJ<79E;556F?;:;BDGMIJSJJJGHIKJHMKSSLLFEGGA
@4228_45CNXP_4
CTCCAGTCGTTGCTTTTCTTTCTGTTACTTCGAAAGTAGCTGCTTTAGCTTTAGCCACTCGAATTTTCGATATTCCTTTTTATTTCTTATCAAATGAATGGCATCTTCTTCTGGAAATCCTAGCTATTCTTAGCATGATATTCGGGAATCTCATTGCTATTACTCAAACAAGCATGAAACGTATGCTTGCATATTCGTCCATAGGTCAAATCGGATATGTAATTATTGGAATAATTGTTGGAGACTCAAATGGTGGATATGCGAGCATGATAACTTATATGCTGTTCTATATCGCCATGAATCTAGGAACTTTTGCTTGCATTATATTATTTGGTCTACGTACCGGAACTGATAACATTCGAGATTATGCAGGATTATACACAAAAGATCCTTTTTTGGCTCTCTCTTTAGCTCTATGTCTCTTATCCCTAGGAGGTCTTCCTCCACTAGCAGGTTTTTTTGGAAAACTCTATTTATTCTGGTGTGGATGGCAGGCAGGCCTATATTTCTTGGTTTCAATAGGACTCCTTACGAGCGTTCTTTCTATCTACTATTATCTAAAAATAATCAAGTTATTAATGACTGGACGAAACCAAGAAATAACCCTTCACATGCGAAATTATAGAATATCCCCTTAAGATCAAACAATTCCATCGAATTGAGTATGATTGTATGTGTGATAGCATCTACTATACTAGGAATATCAATGAACCCGATTATTGCGATTA
+
MOLKQKSIJKSLISLSMSPNSNLMSSQLSSNPSLSNKMMSPPMMMONSMRLSNSOMSSSOISPNRSQMSMSIRNLIGB43334KSNSNPJMJJPJKSQSNKSKJOLPSLMSMNQISLSNSLLOSKOSLISIGFMBGHKPSJC20001NIMKSMISKKMSJKLOHMIJLPOSSSLSEHSSSLKOJQNOOMLMSKNSNJJOIIKHLMLKOSRLNOJISSISMLSLSSSQKSQOIKPHLONLNLJMLJNQSPSSMMSMMLISQNMACCBBBBSOLJPROOIKSSSMSOSSSQNKRLJKILHJPSSOSSRMKSKKMSSPSQRSSLSSMMSSJMHQKNQLLQLMKSJKLLLOJMILSLJSRSSNQNLIHEEDDFSJLSLNPMSMOLSEGILSRRJFEC<<;==CGOQSKGIFGH?IKMORLRJHKRIGIG=3322-./77MHHMJLLKJMKNJJLLEE<;;88888556;;=IMHHFHKSNKSNKKMLOSSMPJMKJKSPMSSISQPLONSMSLOPKOJOSSSNIKNSJOLKSKSSLIQHRIHIIIOMMQLSMKLJKKKKOOHSSHHRSKROSSLJJSJSHB@@@AKSMMSPNGKKJRKNMOJMMLKM79@(@(((HJHMFMILSPJKNKMLJLLMSH=DG,,?ACHDHIQLSNNKOLNLMNKKJLSKFFJILSIHJJIKHIMPISIKSPSMSMMJJJMJKSSJNLOOKSSJLIKJGEFGIGJOMOLLJKHIE
@4229_45CNXP_4
AATCGCAATAATCGGGTTCATTGATATTCCTGGTATAGTAGATGCTATCACACATACAATCATACTCAATTCGATGGAATTGTTTGATCTTAAAGGGGATATTCTATAATTTCGCATGTGAGGGGTTATTTCTTGGTTTCGTCCAGTCATTAATAACTTGATTATTTTTAGATAATAGTTCAGATAGAAAGAACGCTCGTAAGGAGTCCTATTGAAACCAAGATAGGCCTGCCTGCCATCCACACCAGAATAAATAGAGTTTTCCAAAAAAACCTGCTAGTGGAGGAAGACCTCCTAGGGATAAGAGACATAGAGCTAAAGAGAGAAAGCCAAAAAAGGATCTTTTGTGTATAATCCTGCATAATCTCGAATGTTATCAGTTCCGGTACGTAGACCAAATAATATAATGCAAGCAAAAGTTCCTAGATTCATGGCGATATAGAACAGCATATAAGTTATCATGCTCGCATATCCACCATTTGAGTCTCCAACAATTATTCCAATAATTACATATCCGATTTGACCTATGGACGAATATGCAAGCATACGTTTCATGCTTGTTTGAGTAATAGCAATGAGATTCCCGAATATCATGCTAAGAATAGCTAGGATTTCCAGAAGAAGAATTAGGCCAAAAATACGTACGA
+
HILSSIRIJJHKPJOJKPOSSSSJQNSSRSQKLSNPKIRMHQHSJKSIMNJKJIPSSLNLLLSSJIROIOSSOMKSKIJOSPNLLC@??@7444KSMHPKILOOKMIJKHJPFSIFHSNLSSLLKJQLJLSSOEEDFDJHBBBFJIHJLSLSLRLKSISSSJSINLLOKG=<:767***)())))--...CHHOKSLRSSMJKSSMSLPHLIPJJLLNFSAGFGFFGLEEDCCFFSQLSKQPRKSIIGGJJLJMJOSJJIIGMJG@AHISSSSLRMSSSKSOSSLQSMQOSOSISMEFFA?CGEDDABBFE<<<<<;=0---2:78432220000LPSGKHOOOSSOOGMLSSJKJSMLIOSSSQOLSOJLSSKPLSNKLLSSSNLKMKQPJKOIJKMSLSQNLSSML@?96766;;E;::;=LKJJOJISRMQPKGJIIHDEEGEISSSISKIQOMPRMJIJFHSGJGGINJMHIJPJJIBBAA@KMLLLOLKLKSQJNGSKKNMJQKJLMJJSSGDDFSHILKMLMDEEFFFEEEEEG@===>FD@@A@BIMMNJKLMHSROSOJJGGPNLLGLIJKQGJEFGABFDEHDC=?A99<;544432103456777<CHLKNMMSOLIPJJKFGEGJHLQKMGOHHED
@4230_45CNXP_4
ATGCTAGCTTTTTGGCCTAATTCTTCTTCTGGAAATCCTAGCTATTCTTAGCATGATATTCGGGAATCTCATTGCTATTACTCAAACAAGCATGAAACGTATGCTTGCATATTCGTCCATAGGTCAAATCGGATATGTAATTATTGGAATAATTGTTGGAGACTCAAATGGTGGATATGCGAGCATGATAACTTATATGCTGTTCTATATCGCCATGAATTGTAGGAACTTTTGCTTGCATTATATTATTTGGTCTACGTACCGGAACTGATAACATTCGAGATTATGCAGGATTATACACAAAAGATCCTTTTTTTGGCTCTCTCTTTAGCTCTATGTCTCTTATCCCTAGGAGGTCTTCCTCCACTAGCAGGTTTTTTTGGAAAACTCTATTTATTCTGGTGTGGATGGCAGGCAGGCCTATATTTCTTGGTTTCAATAGGACTCCTTACGAGCGTTCTTTCTATCTACTATTATCTAAAAATAATCAAGTTATTAATGACTGGACGAAACCAAGAAATAACCCCTCACATGCGAAATTATAGAATATCCCCTTAAGATCAAACAATTCCATCGAATTGAGTATGATTGTATGTGTGATAGCATCTACTATACTAGGAATATCAATGAACCCGATTATTGCGATTA
+
SSSOOSKIJBBMLNSSNLDDEILNMJSNSNIKMSMINHSIIJSJSOPNJDEHAB?:;77742244ISJLIIGHH44444)(((()EGBBAABSLPMKONMHIOPSOLSLNKSK;;;;;IHHJJQOQSKKSSNLNKLLLIJKNSSKROPSROSPJSJQQQSLLSMISSLSOIMLQSSKHLJLMSINOKSSMSMKMRIOKNOLMSHEGGDAA))))(,**,00((&&',.68::A73334HOKJGIAAABBKNMLSPKKKKQGF@;::CFLOJLSSKSSSEEFFFSNSNINSSSSSSSSOLJHEFMSQKSJH==HHHGHAA@@KSFFB1.-)/1FFFGGFOSSOSSIONONHABCKSJOLSSPJOSSOSNLLIPSNSENEKSOKSIKJMKQNJMHKKSPPPJNKIJKNMKLSLOMSSOLKRSPNNSSPSRDEEDESJKSSISSIKSLSLPJKLLKKOIISMKJMOOSLMNKLJHQSSKSSSLIQKSLSSMPRJJSSOOSKOMMJJIMNJJ22222SIKQSLKMOPRMLSSSLRSPPPPLPRJSPSKLMHLKSSSI;G8()LIQNHIKNIMHSKKLIHKQOSNLIJQLJPMLPJMKLNSJSSOSHOSKSSPLLHJKNOLKRNSLSMNLQSSHKIPOSQMIHILOHMSJSSL
@4231_45CNXP_4
AATCGCAATAATCGGGTTCATTGATATTCCTAGTATAGTAGATGCTATCACACATACAATCATACTCAATTCGATGGAATTGTTTGATCTTAAAGGGGATATTCTATAATTTCGCATGTGAGGGGTTATTTCTTGGTTTCGTCCAGTCATTAATAACTTGATTATTTTTAGATAATAGTAGATAGAAAGAACGCTCGTAAGGAGTCCTATTGAAACCAAGAAATATAGGCCTGCCTGCCATCCACACCAGAATAAATAGAGTTTTCCAAAAAAACCTGCTAGTGGAGGAAGACCTCCTAGGGATAAGAGACATAGAGCTAAAGAGAGAGCCAAAAAAGGATCTTTTGTGTATAATCCTGCATAATCTCGAATGTTATCAGTTCCATTAAGTAGACCAAATAATATAATGCAAGCAAAAGTTCCTAGATTCATGGCGATATAGAACAGCATATAAGTTATCATGCTCGCATATCCACCATTTGAGTCTCCAACAATTATTCCAATAATTACATATCCGATTTGACCTATGGACGAATATGCAAGCATACGTTTCATGCTTGTTTGAGTAATAGCAATGAGATTCCCGAATATCATGCTAAGAATAGCTAGGATTTTCCAGAAGAAGATGCCATTCATTTGATAAGAAATAAAAAGGAATATCGAAAATTCGAGTGGCTAAAGCTAAAGCAGCTACTTCGAAGTAACAGAAAGAAAAGCAACGACTGGAGTGGGAGATCCTTCGTATACGTCAGGAGTCCATTGATGAAAAGGGGCTAGGGAAAGCTTGAACCCAATTCCTACAGTGATGAATATAAGCGCAATTGAAATTCCTGGGGAGTTATACATTTGTGTATTGATAAGACCATTCACTATTTCTTGAAGCTCAATCTCTCCCCCGGATGAACCATATAGCCAAGAGAAACCATAAACCAGAATAGAAGAGCTTGCCCCACCCATGAGTAAATATTTCATAGTAGCCTCATTAGATCGTATATCTTTCTTGGTATATCCAGATAATAGGTAGGAGCATAAACTGAAACATTCTAGAGCTACAAAGATAGTTATTAAATCGTTAGCACCACATAAAAACATTCCTCCTAGAGTAGCTGTTAATATGAATAACAGAAACTCTGTTATAGCCATTTCTGTACATTCAATGTACTCTACGGATAGAGGAATACAGAGAGTTGAACATAGTAAAATAAGAAATTGAAAGATTTCGTTGAAATTGTTCGTTTGGAAATTTCCTGAAAAGCTAATCATAGGTTCTTCTCTCCATCGGAACAATAGGGCCGTTATGCTCATTACGAAACTTGTTGAAGAGATGAAATATAACCAAGGTATATCTTTTTGATCAGAGGTTAAATCGATCATCAGAAGAAGAATTAGGCCAAAAAGCTAGCATA
+
IIPPLKKGGLKSSMNJHJSRPONSSLSLOSNGDDBA43333FEFHIJNHJKNJPSMNKNJKHKGHHGGIGJGEEDFDKSBA@@@SHJLDH93236=QBDBBDKKJIKJPKNKPKOJSSKNOLMMJOQSSOKHIR@?@@AA6666:98779:;FJMJISLLMKKNMSQPLJKHPNSKPSSFMSMEHBKIGINGKSPGFFEHSQNSSMMIHCBCBCMSSSHJSSOQNSLKKLINLJKJJKMOIJQJIJJIIGKSJJSLIPMNQMKJ?C1((JFSSSRQQLSJOJSNLSSOIKPSKSNMMIJOPJJIGGMINSOOSJKSMISONPHSKKAA@@@<8465545677<;79588==EGIHLSMSHNHNIMKO>>>>=CJIFJ@;;;:972'''%())**+46=HNKLHMOSSSJHIMIIOLNOQSNC@A?111<;>GFIFFJGIJJGGIIHNSSJLKOOOQMPRLMHSLMSNMMLNKSPSRKRSSSOOLJNRJSPLLHIBABBBJKJSJIMOISSINNJSSPNJIKOHSLONS;;;;FGILHILMKSKKJSJH:988667:?DFGFDC?7667<>,*++++ACEDCHJLHCHLSLKJJGHOLISHJSJIFKKCFGGJJI62IHGKOLMKSKIQLMISJINKJPSSMLHIHISISSKIOSMSSSMKSMLLLLSQRSJKIMMILHSJSSLRKOSLLJIIGFAF()DEENCCCCDGHLK?GINHISIFDCEDDIGIL@CDHIHFGEEDEDEHJJFMHMGGGEHGDE66:111012210FHFKIEDECEKQLPJKMLRSSSGLJNLQSJIJFJMSJIJSSJPJFIIHIGLKNKJNLHJJIJFGFKHKMIJJMMKPOOPSSIJKJJSLLIKRLJSSILILHJNSJLKSKLJJKJEDCIKSSI<>8777<JQKMKKMKRKIIHSK;;EEBBCSSSSSSJMOKMHMILHEG@::@==>AADGHIIIMJKKLJSIQNJNSKJKMJILKKNLMSPQOLNSSSJKSPSGFKMLGDLNJNNKSPKSLMKPQOKLMKPJIMKHHMJKMPSLSIIQSSOSIIINQMSMMKSLNLMSOJLSLSSNQKPLMEIIJONIKIJNMINSLJSSLKSLPSNJPJJSKNLMIPPQSSNSMOKJSIKPMRIKKPOKKSLPHJJIJSDDBHHCIQQNMSMMIIJLJJKMMSKMSMMLNESPSSPSOMQIEIFJIMIJJPSSJKNHEGH=9OKSPLGHHBA@@ACABC?>CEGOSLNLIH>=:;;JDPINMJKSJNSLLJMMLIEDDELOIQSLRJSSSRSRSGHCDIHIRKMJIHFPHKIIDDDEEFHSIHJPLGDFIFGMIA@>01==>>;;:::;@AB@A@CRMPLFEEEFBBACKPA>=>LOHFEEGGGIGFEDEEHIHD@??>=GHOOPIHIHIGGHIMSPRHLJFGGE
@4232_45CNXP_4
AATCGCAATAATCGGGTTCATTGATATTCCTAGTATAGTAGATGCTATCACACATACAATCATACTCAATTCGATGGAATTGTTTGATCTTAAAGGGGATATTCTATAATTTCGCATGTGAGGGGTTATTTCTTGGTTTCGTCCAGTCATTAATAACTTGATTATTTTTAGATAATAGTAGATAGAAAGAACGCTCGTAAGGAGTCCTATTGAAACCAAGAAATATAGGCCTGCCTGCCATCCACACCAGAATAAATAGAGTTTTCCAAAAAAACCTGCTAGTGGAGGAAGACCTCCTAGGGATAAGAGACATAGAGCTAAAGAGAGAGCCAAAAAAGGATCTTTTGTGTATAATCCTGCATAATCTCGAATGTTATCAGTTCCGGTACGTAGACCAAATAATATAATGCAAGCAAAAGTTCCTAGATTCATGGCGATATAGAACAGCATATAAGTTATCATGCTCGCATATCCACCATTTGAGTCTCCAACAATTATTCCAATAATTACATATCCGATTTGACCTATGGACGAATATGCAAGCATACGTTTCATGCTTGTTTGAGTAATAGCAATGAGATTCCCGAATATCATGCTAAGAATAGCTAGGATTTCCAGAAGAAGATGCCATTCATTTGATAAGAAATAAAAAGGAATATCGAAAATTCGAGTGGCTAAAGCTAAAGCAGCTACTTTCGAAGTAACAGAAAGAAAAGCAACGACTGGAGTGGGAGATCCTTCGTATACGTCAGGAGTCCATTGATGAAAAGGGGCTAGGGAAAGCTTGAACCCAATTCCTACAGTAATGAATATAAGCGCAATTGAAATTCCTGGGGAGTTATACATTTGTGTATTGATAAGACCATTCACTATTTCTGAAGCTCAATCTCTCCCGGATGAACCATATAGCCAAGAGAAACCATAAACCAGAATAGAAGAGCTTGCCCCACCCATGAGTAAATATTTCATAGTAGCCTCATTAGATCGTATATCTTTCTTGGTATATCCAGATAATAGGTAGGAGCATAAACTGAAACATTCTAGAGCTACAAAGATAGTTATTAAATAGCTAGCACCACATAAAAACATTCCTCCTAGAGTAGCTGTTAATATGAATAACAGAAACTCTGTTATAGCCATTTTCTGTACATTCAATGCTCCGGATAGAGGAATACAGAGAGTTGAACAATATAGTAAAATAAGAAATTGAAAGATTTCGTTGAAATTGTTCGTTTGGAAATTTCCTGAAAAGCTAATCATAGGTTCTTCTCTCCATCGGAACAATAGGGCCGTTATGCTCATTACGAAACTTGTTGAAGAGATGAAATATAACCAAGGTATATCTTTTTGATCAGAGGTTAAATCGATCATCAGAAGAAGAATTAGGCCAAAAACGAAATCTTTCAATTTCTTATTTTACTATGTTCAACTCTCTGTATTCCTCTATCCGTAGATTACATTGAATGTACAGAAATGGCTATAACAAGAGTTCTGTCTTATTCATATTAACAGCTACTCTAGGAGGAATGTTTTTATGTGGTGCTAACGATTTAATAACTATCTTTGTAGCTCTAGAATGTTTCAGTTATGCTCCTACCTATTATCTGGATATCCAAGAAAGATACGATCTAATGAGGCTACTATGAAATATATCATGGGTGGGGCAAGCTCTTCTATTCTGGTTTATGGTTTCTCTTGGCTATATGGTTCATCCGGGGGAGAGATTGAGCTTCAAGAAATAGTGAATGGTCTTATCAATACACAAATGTATAACTCCCAGGAATTTCAATTGCGCTTATATTCATTACTGTAGGAATTGGGTTCAAGCTTTCCCTAGCCCCTTTTCATCGATGGACTCCTGACGTATTCGAAGGATCTCCCACTCCAGTCGTTGCTTTTCTTTCTGTTACTTCGAAAGTAGCTGCTTTAGCTTTAGCCACTCGAATTTTCGATATTCCTTTTTATTTCTTATCAAATGAATGGCATCTTCTTCTGGAAATCCTAGCTATTCTTAGCATGATATTCGGGAATCTCATTGCTATTACTCAAACAAGCATGAAACGTATGCTTGCATATTCGTCCATAGGTCAAATCGGATATGTAATTATTGGAATAATTGTTGGAGACTCAAATGGTGGATATGCGAGCATGATAACTTATATGCTGTTCTATATCGCCATGAAGATACTAAACTTTTGCTTGCATTATATTATTTGGTCTACGTACCGGAACTGATAACATTCGAGATTATCAGGTATACACAAAGATCCTTTTTTGGCTCTCTCTTTAGCTCTATGTCTCTTATCCCTAGGAGGTCTTCCTCCACTAGCAGGTTTTTTTGGAAAACTCTATTTATTCTGGTGTGGATGGCAGGCAGCCTAACTTCTTGGTTTCAATAGGACTCCTTACGAGCGTTTCTTTCTATCTACTATTATCTAAAAATAATCAAGTTAATAACTCGGACGAAACCAAGAAATAACCCCTCACATGCGAAATTATGATATTCCCTTTAAGATCAAACAATTCCATCGAATTGAGTATGATTGTATGTGTGATAGCATCTACTATACTAGGAATATCAATGAACCCGATTATTGCGATTA
+
LKLKLSKQSJMNMKQSKPMISQOLSLJPRLSJRMNKSOKHJGNMSLJNSPSSKSGSKLMQKKSKJSJHIPSLLJSJKSJJJCHFH=<<9:2,,,9FIOISJSSNPKJLQSPJQJSKJKNSSQILOJKJSMPMNOSLPSOQNHJSLNNLKRSQSSSQNNSSLSPQNJINOKSMLNMMNNSRSKSJHOJLIINMJSSMOHHNSNOLSJJOOPSJJOSRMOKLLILQNKISNLNNILKKLOPLMMSKNMLNMMKKLSSSMLSMMSINJGM>>KHHSSLLNJMSKRNKSKOGIHMPNIOJJPKLNQNGKJCMHKJMSJLLJLJJSPSKLPIGIIJIIKLSSOPQKMSRSSSMSKOKLMNSKOJRNLLOKOJLKMPSNSSHKILJKIIHRNIPHRHJIIKHIOKJMLILSPLLHGGFIGEJKHMMOLJOMHPJLSIKMJGEEFGHECCCCGKNLKOPPJJMKJLLKJHJLGFEEFHHLHLQKJKOKKOKJGIHFILINKJHJKJOGFGGGMIHBBAABFIDBAAAB<<FEFDEEFFBA@@@CGFHLSMLIHKHJHNJJLPKMSQMKMLOIMMJJILQSOMOLHKJPMKHKFFSSSSNMIHLGHJJPLKSJINDJJILISGKGIIJIKJNMNKRHSSSILLMKNJSILHQRRMJKDSQNMNQLLLJHIJSMMOJLDHLMKLKLKINNJLMLIIMKOIGFCIB=?JIJHIJKHDGIJGJLFPKSLPLHHKJSJNKLLJMSKJMKNSLIKKSOLHLSQIGGJGDBA::IGFIEBDDGLFNOKMKHLHIQSOJMKCBFENJLLKSNMOJSQJSJSNLLSKLNIKKLIGHGSLKGMOSQOJSEDIHHGIIHFIJJKKMRJMMLPKLHMLLKOINJPMKHHG@;<923,-.04;:9:A@A@>&&()-AAJSPSQMMKKKQJJLOLMSSMOPMKMNKQNNKLRRJQKSNMQLNKIEDIJKLJKSJKLKLJJJMNONJMLNSKSJJIILMLLIJLNJLJFGHKLNRKPG=>NKISPJNOMOLISPSLLKNLNNJJJIIKJHJJJIEIMMSOSSHGKDFFEFJJIMSLHGJKHJDMNGCCB88.,,,,345:9776556EBA@;831112>>>@@DDFGHIIHOJMHEGFFEEGEFGIGEFHHFHHIJHDD?99:8-,7000CCCB;544-())),/036:<>@CFGEEFDDB@@;73.-*'%$$$(())55@;IGGKPDFIDDEFFDA761789BJNJRJKJNNKSJKKMNSNOLMLSSLMFLKMJLMKKLKMMSJJSMLSLSHA333=>MEGIH@@@?ACCCA???>ADEIIBEGEFF>AB<=4(('')/8@CDDB;;;;;<:75558E+++++2(&&&)768866679?DH<;=:8:::;FJA@A@D==GJIHDCFGJHGFIHDGD10001-,)'&&&'+00///05:;<6666<@?5---75533488=@A?=;;7611-,*))&%%%&00//01111124445555554422.-,-,.//+,-,,+'''-..0*))344EDBAA@@<:5557:9889888851/004<>A@@?:8621----/00200.-***-*,-,,,,,+++,..00.(())*.26665322221*(&%%%&%'+6:;8833344=9;;415766765555776889:::52222-'%%%%'3:=<>?@@D=>===>>??@A@BCDEKFIIGHCA@@BBCBABDEJSJGEF?=::998310/,08::==>>>>BCFGHAC?>=>?@IHHFEDFEHHGHGDHHGEEEEGECBC@DNEFEDAD<=<=?@<<<@><??<=>?==<<;<>11111888888/-.))))*6889955568==;?@><>==?;1.++'+--*****68999920/+,,,,2469<@FJDDAC40+++,=@@AAABB=BDBBBBEDFIIFE?@CCBCCDCHFBDFEGEFGFBCAAB;699977788>;78?@=77667=52227<>>FFEHMKDBBBABA>:9944435777;;HEGCCAB@@=;98:;@>@EEEFHFGKLFHGC32222HGSSEFCDDIIHMJNHGDEDCDFDEEFGGSDKJG=9989;??=:988800001;;=BBCBCABDDFBCDDEDFEDCCDDEFD@AAB@??87752****((()*+789:99999;<<=>CCBBCAA=;:::=ACDDBB@?<;87544433221/+(&%%%%$$######$$&(*++/57767922233<?B@=FFFCDBC;767>ADCEFFDEEGG?===<;83.'&&&%&''(((()*+-,+*'')*+12:==?A=;::;?;DGIIEEAAAACDBD>>@?=<867:=CB@FGIOJIGEDF=====<87:<?>9)(''(),.**+-25189:;;>==>@?A=8895550*(''&%$##$$$(''()*/23345766664444476651111-/:937::>AABDBAABBBDA@@EGFA@A-(''''''''%%%&**++2341.3)((((-*+/+'&&&(336;<?::::=B@@;::::9436/=6/19>===AACDCDDBB@@B733225544568AAA?@??==;:533-,--221----,458766569;??@CCA?>>=>=<==<=976-,,,,
@4233_45CNXP_4
GGCAATGCAAGGGAAGCCATCGATAAAATAGTGAACATTGTAAATATTTTTGGAATGGAGATAGCCATTCCACCCATTTCATCAAGATAAACAAGCCTAATTCTATCATAACTCGTTCCTGCCAAGAAAAAAAGTACAGCGCCAATAAATCCATGAGAAATTATTTGTAAAATAGCTCCATTAAGTCCAGGATCCGTTATAGAACTAATACCTATAATTATAAAACCCATATGAGATACAGAAGAATAGGCTATTCTCTTTTTTAAATTACGTTGACCGAGAGATGTTAAAGCTGCATAAATTATTTGGATTGTACCGACTACCAACAACCAAGGAGAAAACATAGAATGAGCGTGGGGTAATAATTCCATATTGATTCGAACCAACCCATAGGCTCCCATTTTTAATAAGATTCCAGCGAGAAGCATACAGGTACTGTAATGTGCCTCACCGTGGGTGTCAGGTAACCAAGTATGTAAAGGTATAATCGGTAATTTGACGGCAAAAGCAATAAGAAATCCAATATAAAATAGTATTTCAAGTGTAACAGGATAGGATTTATTAGCTAAGAGTTCTAAATTTAATGTTGGTTCGTTCGAACCATATAAACTTATACCTAAAACTCCTATTAATAAAAAAATAGAACTTCCTGCCGTGTACAAAATAAATTTTGTAGCCGAATACAGACGTTTCTTTCCACCCCACATGGATAAAAGTAGATAAACGGGAATTAATTCTAATTCCCACATGATGAAAAAAAGTAGAAGATCCCGAGAAGAAAATAATCCTATTTGACCGCTGTACATTGCTAACATCAGGAAATGAAAAAATCGGGAATCCCGAGTAACTGGAAAAGCCGCTAAAGTGGCTAAAGTAGTAATAAATCCCGTCAGTAAAATAGTTCCTATAGAAAGTCCATCTATTCCCATTCTCCAGTAAAAATCAAAAAAATCGATCCATTTATAATCTTCGGACAGTTGAATTAATGGATCGTCCATTTTAAAATTATAACAAAAAGCGTAGGTCGTTAGAAGAAGTTCTAAGATGCAAATGCATATAGTATACCATTTATTGACTTTATTTCCCCTATGCGGGAGAAATAACATTAATGAACCAGCAGATATTGGAAAAACAACAATTATTGTTAACCAAGGAAAATCATTCGTGGTAAAGACAAGATACACCAGGTCCAAAGAACGCGTACTCAAAAAAAATATATAAATAAAAAATTTTTAACTTTTTTGAGTACGAGTACTTGTCAATAAAAAAAATAAAATGTATTCCAAATTTATTCAAATGAGGTTTTCGGTAACGTATCAATAAGCTAGACCCATACTTCGAGTTGTTTACGTACGA
+
LLSKKSKPSLPSSLSJILSKISKQLMQOSOKSIOSQLLLMOSSJKNSMQSSONOSOOQSSSSJLSQSJLJLOIKLJKSOSSSMRSRSPSLSSSLMMOSSMQKKSOSPSJSOSS>;=>>MQQKKKFD@63,*-20*'&&&'&&&%&&(18=DPKKJISMJSLKLMMOOSOSSSSMJJSKSSPMRSLSNSMSNSSPLOQSJOQNLICCCCCISSKKSSLKSPSMOJMSSSLMNSPQSQSLOKLSQLSMINPPSPNSRPNLNC>==JKLSSNPSSSSQNONOHJJLKQOSLSLSNLPSNLKMPNLOSSLSLLSSLSSKKKHIOLISMLKPHGFGGJNLEQKRQMPOPMSIJLOKKLMJMLMNKSLOOOJFHGIJLSMNMJSLOONQNNNSKKLNSSKHKILGACINSJLSJLKRSLJNNLMJIPKJSLRLSOSKNNRKPPNIKLNOSQSRSOOLMNSQRSSMQSIOSKPOSSMLSOOSSSKSMLSPMLMLNMJLLPNKEONSPFFHFJSSMLGSLLIFEESHRLSOLISSMLOOSISJFKOHLKLKQIKEDIIBBB544:;JIDDGFFGIHIFFHGHIJKSNKSKHPJSJK:9999HOHOJKIJIQSSLEEEGKIGFMKONEFGMMSJPSLNQLPIOMMSSSLJSISLFKRKOJMIHLLJLJHSJSLLLSOSNSSSMPJJKFFGHIIFGGJLSQSSRMMJMOSPMLNILHHHSIESPSRSMSJMNPMJPJKONKKSSIMPLPLSSMLLKOLSQRMD@@BFSSOJKHGGIHNC4//-1>?@><>C</DFDCFEDDFFFFIKPLHJGJIKNOLIONPLIMGEEEDFPKJMCFGJJKJIJJJOSLSJHJKJKKMLNKMLLSSIMHJIJOSLSOMLSMHKIJFHHJMQKSSSKHLSMKHMSKJJLJKLPSQSSSSJIIQJSKLSSHKKDD>99?5<<=EGJNKHEEDHJHGCCFJNSORC;;;;;99;65666=?@=78?RSOJLHMKNNSLSSSLLMJSSRNNNSIIGGHJMNLHMPSJKILSQSLSIPFGHLPPNNKNHLRNOSLSPLKJOIMPQJLSSSSSRNKSQSMLLLKNQQLMKSKGQC;45547BB:CHGHJJJSOM21115A@@A@BDCEFFGJJSNQIJJISLHHJKLSLONMIJHGKRKJSLJLSQNOSSJNKSSMOJSRRSOSROMNIKSNKILMKJQSJJSLSIQIJKHIQMNKIKFHEHFFHSLSSSJKHLHHGGGFJHKSOLKHQOMFEEMHRSSJSKGHI11111;=@@AFDCB65/-.1ACEECHOSJJIHGFFFEFNLSKLHPGKQIJGGGFEJSNIFHFIIGHHIIHGLHNOJGDCCCEFFGGIIQHHGHHIJSSSORNGHGBD
@4234_45CNXP_4
CGTACGTATTTTTGGCCTAATTCTTCTTCTGATGATCGATTTAACCTCTGATCAAAAAGATATACCTTGGTTATATTTCATCTCTTCAACAAGTTTCGTAATGAGCATAACGGCCCTATTGTTCCGATGGAGAGAAGAACCTATGATTAGCTTTTCAGGAAATTTCCAAACGAACAATTTCAACGAAATCTTTCAATTTCTTATTTTACTATGTTCAACTCTCTGTATTCCTCTATCCGTAGAGTACATTGAATGTACAGAAATGGCTATAACAGAGTTTCTGTTATTCATCTAACAGCTACTCTAGGAGGAATGTTTTTATGTGGTGCTAACGATTTAATAACTATCTTTGTAGCTCTAGAATGTTTCAGTTTATGCTCCTACCTATTATCTGGATATACCAAGAAAGATATACGATCTAATGAGGCTACTATGAAATCTACGCATGGGTGGGGCAAGCTCTTCTATTCTGGTTTATGGTTTCTCTTGGCTATATGGTTCATCCGGGGGAGAGATTGAGCTTCAAGAAATAGTGAATGGTCTTATCAATACACAAATGTATAACTCCCCAGGAATTTCAATTGCGCTTATATTCATCACTGTAGGAATTGGGTTCAAGCTTTCCCTAGCCCCTTTTCATCAATGGACTCCTGACGTATACGAAGGATCTCCCACTCCAGTCGTTGCTTTTCTTTCTGTTACTTCGAAAGTAGCTGCTTTAGCTTTAGCCACTCGAATTTTCGATATTCCTTTTTATTTCTTATCAAATGAATGGCATCTTCTTCTGGAAATCCTAGCTATTCTTAGCATGATATTCGGGAATCTCATTGCTATTACTCAAACAAGCATGAAACGTATGCTTGCATATTCGTCCATAGGTCAAATCGGATATGTAATTATTGGAATAATTGTTGGAGACTCAAATGGTGGATATGCGAGCATGATAACTTATATGCTGTTCTATATCGCCATGAATCTAGGAACTTTTGCTTGCATTATATTATTTGGTCTACGTACCGGAACTGATAACATTCGAGATTATGCAGGATTATACACAAAAGATCCTTTTTTGGCTCTCTCTTTAGCTCTATGTCTCTTATCCCTAGGAGGTCTTCCTCCACTAGCAGGTTTTTTTGGAAAACTCTATTTATTCTGGTGTGGATGGCAGGCAGGCCTATACTTCTTGGTTTCAATAGGACTCCTTACGAGCGTTCTTTCTATCTACTATTATCTAAAAATAATCAAGTTATTAATGACTGGACGAAACCAAGAAATAACCCCTCACATGCGAAATTATAGAATATCCCCTTTAAGATCAAACAATTCCATCGAATTGAGTATGATTGTATGTGTGATAGCATCTACTATACTAGGAATATCAATGAACCCGATTATTGCGATTA
+
FEGDFGECDIGGGGFJNJLSLLSSSKMSSSMMSMMMLFFEFISPMSSSJJKILNJMSLRLKLSLJKSMOSQSLKNSKSKISSJIOMSMKKNSMLISLKQNOSNOKSQHJLGKNPMOSNLLPINHGEDEDEALMMOSMIMSHJIK:9.../12000/0;>AHKIOSNOJRMSGKIHLOKSMOIIHINQLNOHOMHKIIJSBBB@@GHGJIIFHKSNNHOJONSKSKOJMILMSMLMNQSMKSNJGHFNJHOOQNINIHQPLSKNJJMJHMILIKFGGGHGISSKSSGSNJOS44445SMJMILJKHHJKHMISKSKHJGSLKFIJKQISPGHKGGFGGJLIMOJJLKMJQIJQMMPSSNSJJJKIGISLNLJSLMOSQOJNSSISLMJILLNPNOSKKKIOKLIIJKPQJKIKSHDFEEDJGIH88888FCBA??:::5400,*((((*=?AEMGHIMKKKPMMLMLJQHEEOHPSJKG?==>=?>=<5113=GJHGIFSPGHSJDADFIMLJHGHHH<<<<<HFINMNSJJIKIJLOLGSORMKLOKSKHIKOKMOSKSSMLKJQMMRHG;SLIKJKSIKMPLISGE----.DEMIKLJKMQMLGGHCHLD>=<==<<55;<9463,A@@=;1...>8>FE<<=<<EFFGHMJJLKGHHFGGINNLOSMINONGLMHNJRMIINSIHIMOB=ILJOJNJOJJOIOKOMNSKKKLJNSPLJFHSJIJBIMSOSNINLLSLMLNOIPIIKPKSKSKQMSLLKMMKILRSMJISSMOII8878=556448;<?HIIJSGFHGKIMMJMLLSISMJLQJKJGMLMKSMIFFFJIRSJSHHJIHIOSSKSMIKSISPNPRJJOOJSJMSPSOBA55555?@?SLLNLSSNNRMNJLSMOIMJONPNRSSNJKLJSSHHJHJRLSLJHJMSNSSPJLSLPIKMHKKMLOOSMOKKONLLSRLMSSRSNMLSPSOIGIIEJOIFJ>=>@BCEFDDC@@@@BGGFJGJGMEDD:--JHIJKKJMSRMSNSMSOPNJLKOSSLNRLNMRMSLJOISSLILHHSLIJJNQKNSJLKGISLONLSJLRNIGKNHEHISDBMHJJOSMLSMJGSSGBAAGOSQPLQLLOOLPLHNOKLLJSKIOSSQSKIOSSLSNOMSSSMSLKOLMLJQLSJHMMIMKSOKOKNPJSRB???<?GJJKMKNKSIGGGE*(((((IEIGGHJSMPISMIKJNLSNOQSSIRSFH>???NSSISLNSLSMSSNPILSMQSSSSMILJRMNHLNKSNNLSSQKSKMSLOIPLKJSMLQOJKLMMSKKMLJKRQNHKSSOLOMPGILHHIOHMEEGGGJOIHHFGHHIKGIQGIMSNKNGHMGHMJJLJJLHIIJNJJNKRHRKPLMJJFEFGGGHHHSQSSGGHJF
@4235_45CNXP_4
ATGCTAGCAACAACTCGAAGTATGGGTCTAGCTTATTGATACGTTACCAAAACCTCATTTGAATAAATTTGGAATACATTTTATTTTTTTTATTGACAAGTACTCGTACTCAAAAAAGTTTAAAAATTTTTTATTTATATATTTTTTTTGAGTACGCGTTCTTTGGACCTGGTGTATCTTGTCTTTACCACGAATGATTTTCCTTGGTTAACAATAATTGTTGTTTTTCCAATATCTGCTGGTTCATTAATGTTATTTCTCCCGCATAGGGGAAATAAAGTCAATAAATGGTATACTATATGCATTTGCATCTTAGAACTTCTTCTAACGACCTACGCTTTTTGTTATAATTTTAAAATGGACGATCCATTAATTCAACTGTCCGAAGATTATAAATGGATCGATTTTTTTGATTTTTACTGGAGAATGGGAATAGATGGACTTTCTATAGGAACTATTTTACTGACGGGATTTATTACTACTTTAGCCACTTTAGCGGCTTTTCCAGTTACTCGGGATTCCCCATTTTTTCATTTCCTGATGTTAGCAATGTACAGCGGTCAAATAGGATTATTTTCTTCTCGGGATCTTCTACTTTTTTTCATCATGTGGGAATTAGAATTAATTCCCGTTTATCTACTTTTATCCATGTGGGGTGGAAAGAAACGTCTGTATTCGGCTACAAAATTTATTTTGTACACGGCAGGAAGTTCTATTTTTTTATTAATAGGAGTTTTAGGTATAAGTTTATATGGTTCGAACGAACCAACATTAAATTTAGAACTCTTAGCTAATAAATCCTATCCTGTTACACTTGAAATACTATTTTATATTGGATTTCTTATTGCTTTTGCCGTCAAATTACCGATTATACCTTTACATACTTGGTTACCTGACACCCACGGTGAGGCACATTACAGTACCTGTATGCTTCTCGCTGGAATCTTATTAAAAATGGGAGCCTATGGGTTGGTTCGAATCAATATGGAATTATTACCCCACGCTCATTCTATGTTTTCTCCTTGGTTGTTGGTAGTCGGTACAATCCAAATAATTTATGCAGCTTTAACATCTCTCGGTCAACGTAATTTAAAAAAGAGAATAGCCTATTCTTCTGTATCTCATATGGGTTTTATAATTATAGGTATTAGTTCTATAACGGATCCTGGACTTAATGGAGCTATTTTACAAATAATTTCTCATGGATTTATTGGCGCTGCACTTTTTTTCTTGGCAGGAACGAGTTATGATAGAATTAGGCTTGTTTATCTTGATGAAATGGGTGGAATGGCTATCTCCATTCCAAAAATATTTACAATGTTCACTATTTTATCGATGGCTTCCCTTGCATTGCCA
+
LSMLOMQSLJMNNNSNPIMSSMMNRSSOJSJSRINJJISSLSDCF<;;++++?=F:::SLLKRPKSSSKSMLSSJSPSSIIHEEFLMKSSSKMIJGHIMJJJSLLOSLJNIDBCGILGD:5--ABBA>@CEF<<==?ABDFGD@JLSSSSNHSLKDA?==99<;7:ISLJKJSKSNSJNSSJSSMJJSOOSKLSNMHISNE@OSSJMSJNJSMIKLIKOOSSSIRSSSPMJSSSSGNILJABBBDSSOSSLLKSLSOSLQESKISPOGQJSHRSSHISMLLJMSNSSSKPKQMJJNSSJJKNNSSLKKKNJSSLFEFFHOONOLQNOLISSQMPSNJSSKSSSSSMFFOSRLKSFHKISKMMHFGGFSSOSLKJSSJNIKJJMJJOSPSSNKNNONSMSPRKNSJHSNPSB9878=HHIFGEHHGIGE????ECBEFFEKKHKKKKOSKJLJMMSKOMISSMSOMKJHIGKPMSMIKIRJGCCOH==??=<>?C?FLHGFIJSLSKSJGEEEEHIHOH<<<<<A>><@DSNOIFMKLQKKJLLQSMPIJJIKLHGKHGDEEABHHIEBDDDJCBAIJLIPMHSIHKHIHINHHD@<==CFGSIJIBCDDCDRJMSNLOKPJIHLMOMHIEEG@<=NKEFABEFHFHKJOHJGJGHEHHFHHDIHLLGIOFDGGFHHFECNMOLKSMNSKLMPMQNPKLKKSPMSHLISKRJLJSNSKKNSSSSSESMNLLJNSSOKNMJKSJMNSEKLKIIGGJ@EMMSLQSSINSOIHEGFFDGGF@I?>==88553223<BB@;((((/1118BBBHMCDKOMSNSMSSSLLLMJSSLSSKSNSSNSOLJMLEEFFFFLSNSQNSJKOMSSOSHNLNNKJMKKLJSNSLOSSPSMNSSOSNQQMSNSQLLSSNNRQOPSKSJSSQMSMNKOKOSSJSPSSOSOSSSLQNLLSKSSNSSQLMOMOPKJOMNJRSMSOPSSNJLSQMSPSLRPMIHMSLHMLKLLMPOSNISKONPJPPSSSRRONFMGIHIHQJKSSMMOQMQQSHSSNSKSLSNOLSKKPOSLMPOSSSPMQPSSSOLJSQKJLORSSSSSJOQLJKMSMKSSSNNOSNNKSSJIPGJIPNSJRLSPLMRSRSKSPQSMQOSOOMRQONNQRKSPKLNSQQNLLKLMOJLROSMLMSPLSSJOSOSSJKLOSSKSLSOLSSPIJONPRNJRKMLKSMSPQNINSSOOIPIKSOLOSSKSM44445GKNIJIGILRMOPLOINJSIQJPOSMMMNKSSLSNKMSOJOOKLIISLLINLLOSPOJKJISLRLNKJPSJMOL99999QKLKSLJSLMISLKMJKLFJHHJKSSMMHHJGFIJSDB<6
@4236_45CNXP_4
AATCGCAATAATCGGGTTCATTGATATTCCTGGTATAGTAGATGCTATCACACATACAATCATACTCAATTCGATGGAATTGTTTGATCTTAAAGGGGATATTCTATAATTTCGCATGTGAGGGGTTATTTCTTGGTTTCGTCCAGTCATTAATAACTTGATTATTTTTAGATAATAGTAGATAGAAAGAACGCTCGTAAGGAGTCCTATTGAAACCAAGAAATATAGGCCTGCCTGCCATCCACACCAGAATAAATAGAGTTTTCCAAAAAAACCTGCTAGTGGAGGAAGACCTCCTAGGGATAAGAGACATAGAGCTAAAGAGAGAGCCAAAAAAGGATCTTTTGTGTATAATCCTGCATAATCTCGAATGTTATCAGTTCCGGTACGTAGACCAAATAATAATGCGAGCAAAAGTTCCTCATTCATGGCGATATAGAACAGCATATAAGTTATCATGCTCGCATATCCACCATTTGAGTCTCCAACAATTATTCCAATAATTACATATCCGATTTGACCTATGGACGAATATGCAAGCATACGTTTCATGCTTGTTTGAGTAATAGCAATGAGATTCCCGAATATCATGCTAAGAATAGCTAGGAGACTCCCAAAGAAGATGCCATTCATTTGATAAGAAATAAAAAGGAATATCGAAAATTCGAGTGGCTAAAGCTAAAGCAGCTACTTTCGAAGTAACAGAAAGAAAAGCAACGACTGGAGTGGGAGATCCTTCGTATACGTCAGGAGTCCATTGATGAAAAGGGGCTAGGGAAAGCTTGAACCCAATTCCTACAGTGATGAATATAAGCGCAATTGAAATTCCTGGGGAGTTATACATTTGTGTATTGATAAGACCATTCACTATTTCTTGAAGCTCAATCTCTCCCCCGGATGAACCATATAGCCAAGAGAAACCATAAACCAGAATAGAAGAGCTTGCCCCACCCATGAGTAAATATTTCATAGTAGCCTCATTAGATCGTATATCTTTCTTGGTATATCCAGATAATAGGTAGGAGCATAAACTGAAACATTCTAGAGCTACAAAGATAGTTATTAAATCGTTAGCACCACATAAAAACATTCCTCCTAGAGTAGCTGTTAATATGAATAACAGAAACTCTGTTATAGCCATTTCTGTACATTCAATGTACTCTACGGATAGAGGAATACAGAGAGTTGAACATAGTAAAATAAGAAATTGAAAGATTTCGTTGAAATTGTTCGTTTGGAAATTTCCTGAAAAGCTAATCATAGGTTCTTCTCTCCATCGGAACAATAGGGCCGTTATGCTCATTACGAAACTTGTTGAAGAGATGAAATATAACCAAGGTATATCTTTTTGATCAGAGGTTAAATCGATCATCAGAAAAATCCGCCCAAAAAGCTAGCATA
+
EFIJOSOKPLLOOISHMLKEGINSOQMSNLPSSONOPLNMIIHKHLLJSSSIJLJJIKPSSPSKNMGJJLQJIMILMSLSSOKMKPIKKHLGEFLNLKMNKPKLJRSMLNKNLSPMSNPOSPLSMQMMSMLLKNLNMMJKPSNJKLSKRPJQOSOKISPSOLKKSSLSSNOSJRQIKIKHIPSIHMJKLHKSIFHMKIKMKONSMLKLPJJIHSLNMFIFKLMLNISNKMLSMROHMNSSJHSDEHFJKJSKNIJSSQSLRJKHKSMGGHKHSQPOOPKNSSOMNKLNKMKNOQRKGKSISSQPEQMHMISLIEEDCDHHJKKKNMFHFGIDACDSRSMMLKNNSSKKOIJSMSSSKRKIPRNOJJEDCCCHJLJRGILSKLMLIGKIILIJDDCDBEF:541-*,-6....()))+31(,.(((-,789>CGEDEFCCDCEIJNKSLSMNMOSPSSISSISHJGLJSKPJLJPNEEFNJMKKJIKPJSKKKINPKJKJJHJSKJJHKSSIIGIGGIKQQILKKLHHHFCDDDHKJIJIJKJJILHGFKJHIJKKKJHMMISLMLSKJMGRSOSKJHGJJIIEFFFGJHGEIIJHGFCBB941/-,-./,,,,,*''())IGCEEFIDFIGLJLLIFIHHHHFGGGHMJMSQJGGHEICEIILLSILJJLNJJROSKHHKOSNKPQGMKINOKB??CCKPNSPOJPQKISOSMILJKKIMORILKOKOSSNKMLIONLMIKJHRSSOKQOLOHJGE33979>;::34.AKFCHLSNLGSMNNRJIIMRLMJKLKNJRQSRQNOSMSIJKMJ<999ESFMQQJKJJLOK?B//0@OMHMKLLQPPLNSSSJLNRSSSGISKJIMSNKMJMNMKSLSSHSSNMJHIGHEFEDAA6555BKIHJJKJJSIE<<<<;=KGGGHJOSMSNSOSSOJPMIILMMSMNJOLFKJLOKJOSLJMMSSJPQKMILOQLSOJHJLSJJKKSKKSIIHHGIIKSILG@<@JBBOSSRPNLPQIJMPSLSSMISSMLHJMKLJKJQNPKOSPLGGHKHNSJJLJQSMQIKOSIMKSOSOMKMIIOJSNILMSRQJOLRSSOLHSKOLSSOMIRLOKHKJJMLSISJKSMSMLSMSSKKSQSSSJOQKNHKEEDGMDQLMIKHQKJJIQIKJFDCB0/.../9889<HJRIKDCDDJIOSJOOKNM=====RSSKNLKSJSMIISLIIIPOINIJLPLQRMOIA?<>BGFNPOKHONKSJAAAKKMPLFGGKIJIGJGGLSLOKIJHJ?AICCCDBECFDESIMIFFEFRHIOIJNJHGFFGILIMHLMKSKGHJHHJFHIMIKLJLLJJNMGGGEDGIHOKKKPHJHKDCCBBDFGFGEEEDFI77543')))''&&&'(*55FHEFGGFEEC
@4237_45CNXP_4
GTCAAATCGGATATGTAATTATTGGAATAATTGTTGGAGACTCAAATGGTGGATATGCGAGCATGATAACTTATATGCTGTTCTATATCGCCATGAATCTAGGAACTTTTGCTTGCATTATATTATTTGGTCTACGTACCGGAACTGATAACATTCGAGATTATGCAGGATTATACACAAAAGATCCTTTTTTGGCTCTCTCTTTAGCTCTATGTCTCTTATCCCTAGGAGGTCTTCCTCCACTAGCAGGTTTTTTTCTCGAAACTCTCTCCTTCTGGTGTGGATGGCAGGCAGGCCTATATTTCTTGGTTTCAATAGGACTCCTTACGAGCGTTCTTTCTATCTACTATTATCTAAAAATAATCAAGTTATTAATGACTGGACGAAACCAAGAAATAACCCCTCACATGCGAAATTATAGAATATCCCCTTTAAGATCAAACAATTCCATCGAATTGAGTATGATTGTATGTGTGATAGCATCTACTATACTAGGAATATCAATGAACCCGATTATTTTTAGATAATAGTAGATAGAAAGAACGCTCGTAAGGAGTCCTATTGAAACCAAGAAATATAGGCCTGCCTGCCATCCACACCAGAATAAATAGAGTTTTCCAAAAAAACCTGCTAGTGGAGGAAGACCTCCTAGGGATAAGAGACATAGAGCTAAAGAGAGAGCCAAAAAAGAGGATTCTTTGTGTATAATCCTGCATAATCTCGAATGTTATCAGTTCCGGTACGTAGACCAAATAATATAATGCAAGCAAAAGTTCCTAGATTCATGGCGATATAGAACAGCATATAAGTTATCATGCTCGCATATCCACCATTTGAGTCTCCAACAATTATTCCAATAATTACATATCCGATTTGACA
+
SLJMOLNKLIOSOPKLNSSOSSLLMMKPQPMSMNNILPLRQSSPIKIMNKSGLMIJIIRJPOJOHKSOOSRRPOSSLSNKSSSSMNKH77777FCEEFEIHLKKKMNMSSOSKNSSSJPLSFGG>=>>;:;986322101(()@DHHOMJSKSKSAAAABSIKSKSFFGJSSNSJRLKGHKSOSNJLKKSOSSLSNJOG988788-2;=>>ILFKIOOSNMSJSIJEIFJJINRSOSLKRSQNKKLLKS?541022200+++1?@B???C=;899:ABDJPMLGSMPNKJJIJISMKNOSQIGA54444CDNHQKKHIISJLPHSNHJKJLIJIMMJSKSJKRNKSSLPSMLSRMKIOSRJSNSJSLSSSNSRNSOILRSMKML?<<<=@LSOKSRSKSHLLLKRJJKIKLLJKJSSILOLKIMOSLJSKNSSNJSOSHJHLLIFFBA?<<9*))((++*+,/3<00000GILIIQGFHHLJPNNMMMMKJMMFGHLMIIKIJPSIOSHIQHIJKMSKLSSKKLOJJIKKMKLMC>>=:4--DIFILFCGDEMNLJRGKMHNKIFHHGGINRKHJJJLGKJIMKMIRSOKPLSILLILIFEFGFFRMJJJKLIKJLSLLFJGMSSQSOLQFINMSJKNPSKKMMIKRGIFGMSNSS:817889;<99999C?ABDIIJDDCCB?@@?B<;/...43--32+/DFEGEGLMKLKIIOIGNLOLSJPIMSIOKILIMJLLLHOLMLLJHMHOGOPRSOJKSJRJNJNMLHHHGPMKNLKMJKGIHGFJEFE?B=<=;;DFCFLKIGHONINMKISKLJJOPPSKJMKRMHMGIKMLKSNNMJSLSJKOOOKPMNSOMMJIHHFGJIFGGGHJGFJIHHIEA
@4238_45CNXP_4
CGTACGTAAACAACTCGATCTGCCAATGATGGTAGAAAATAACACCAGCGCCTATGGCACCGGTTTTACCGTGACCATTGAAGCAGCTGAAGGTGTGACTACCGGTGTTTCTGCCGCTGACCGTATTACGACCGTTCGCGCAGCGATTGCCGATGGCGCAAAACCGTCAGATCTGAATCGTCCTGGCCACGTTTTCCCACTTCGCGCTCAGGCAGGTGGTGTACTGACGCGTGGCGGTCATACTGAAGCAACTATTGATCTGATGACGCTGGCAGGCTTTAAACCGGCTGGTGTACTGTGTGAGCTGACTAATGACGATGGCACGATGGCGCGTGCACCAGAGTGTATTGAGTTTGCCAATAAACACAATATGGCGCTCGTGACTATTGAAGACCTGGTGGCATACCGTCAGGCACATGAGCGTAAAGCCAGCTGAAAACCGCTGCTTAATTTACTGCCTTTAATCAAGAAACCGAAGTTGTAGCAGGCTTCGGTTTTTATTTTTCCCTGCTATGCAAGATGTTAATTCCGCTTCTCTTTCTATGAGAAAATTTCATTAATATCAGGCATTCTTTTTCATTATGATCAAAATCATATAATTGTTCCGTTATTATGCGACCATATGAATATATCCGAAAAAGGATATGTGAAATTTATACGCTAAATGTTTAGTATTGTTAAATATTAAGGGTAAAAGTACGATCGAACAACTCGAAGTATGGGTCTAGCTTATTGATACGTTACCGAAAACCTCATTTGAATAAATTTGGAATACATTTTATTTTTTTTATTGACAAGTACTCGTACTCAAAAAAGTTAAAAATTTTTTATTTATATATTTTTTTTGAGTACGCGTTCTTTGGACCTGGTGTATCTTGTCTTTACCATGAATGATTTTCCTTGGTTAACAATAATTGTTGTTTTTCCAATATCTGCTGGTTCATTAATGTTATTTCTCCCGCATAGGGGAAATAAAGTCAATAAATGGTATACTATATGCATTTGCATCTTAGAACTTCTTCTAACGACCTACGCTTTTTGTTATAATTTTAAAATGGACGATCCATTAATTCAACTGTCCGAAGATTATAAATGGATCGATTTTTTTGATTTTTACTGGAGAATGGGAATAGATGGACTTTCTATAGGAACTATTTTACTGACGGGATTTATTACTACTTTAGCCACTTTAGCGGCTTTTCCAGTTACTCGGGATTCCCGATTTTTTCATTTCCTGATGTTAGCAATGTACAGCGGTCAAATAGGATTATTTTCTTCTCGGGATCTTCTACTTTTTTTCATCATGTTGGAATTAGAATTAATTCCCGTTTATCTACTTTTATCCATGTGGGTGGAAAGAAACGTCTGTATTCGGCTACAAAATTTATTTTGTACACGGCAGGAAGTTCTATTTTTTTATTAATAGGAGTTTTAGGTATAAGTTTATATGGTTCGAACGAACCAACATTAAATTTAGAACTCTTAGCTAATAAATCCTATCCTGTTACACTTGAAATACTATTTTATATTGGATTTCTTATTGCTTTTGCCGTCAAATTACCGATTATACCTTTACATACTTGGTTACCTGACACCCACGGTGAGGCACATTACAGTACCTGTATGCTTCTCGCTGGAATCTTATTAAAAATGGGAGCCTATGGGTTGGTTCGAATCAATATGGAATTATTACCCCACGCTCATTCTATGTTTTA
+
SSHJHLKKJKSSKJKSSJQSQSSSSQIROSMOSKSLSSNSSPSSMSSKJSOLSNLSSMPLIIOSMSOMLNKNIHIHJIOINPRJHIJKKHJRNSSSORLSHSKKJLNOKOJSQNLJSSOJSSJNMSSOOMNMMIIKKSKSIMQPQSJOJSSSRMLOKLJNOMSNQJLOMLNHKORLRKMNSSOSSRLRMQMLNLLRMLCBNKJLOMJKKQKLSSSMMOSSPKJSSGFS77777NLJOIPKSLLLSISNNHGGHHSMSMSOSKSNQSLSNSNSNMNSSSOQMSMKOIJSSSRSSNOSSLLJSSOSQOLNSSLOSNJSLHKLSLNSSPMSSMOQGFHEDGEFDILGIKKQNILJNSSLSSLSSJJKILKLMPKNKJOONLKKKIJSJNSNNNJSIHHJJSKSLKSOSOHCB@@?AA/----?;6678DHHKLJPLSHHJKSSOHEGBCA64444455666:@<;--=>EOMPSMSMKISLLSLOLSQOQKNKLMISSJPSSOJGHNJJKSGLJNNSKOSSSKJSLIGIIKKKJL221:C<9964444SHPKRSSOMSKQMSKNLKJLKSSLIPPLJHOK><<<=BIFFJQKJIINMJNSPJNLPSMOSKKKKLRLJMNMNSPQSKSHLINSJKHMSORSISSONIJMMKIMGISJOKMMIHJKLHLHQKHKMKSSIMSMSMKJPPPHPLJIIJIHSLIPLJQKLOLGJNLJRKPLLSMSSMMIKLSNMJLSNNHJPSSKKLJHILNQKJLJLMMPKJJLNJSPHPSLKSSMJJKGIGLKHIRKDCBHSJSSMJJGLFFDCDBBCBBDDEG???@SSSJEFDEGJJKOLJKLNIIKHJHIDGCBDLSSSIHGEJMHHGEIA@HD>DPSMIKNQNSPSLOSNOMJHRFSMQHSQOHJGSKSSRLMMLSSPMSSLNKLLINIKSOSSQFDDNHGOJMSSSSSNQJQLKPONHSMOQGPQOMSKJMFIHKGSIJKSPJGC??>??==97;;;=HIJJKJMMINIMPQPLQSSPSPJIC@CC-----LJIMJNOINPSQSKOJKOSSLJLLJKISLRLHKIKQKOSLJNLISNLQKNLONIKSLQMSSKNSNMKSJS@@@@BQQMLNLSFJSSSMQMJDSJSFECBCAJJPHJISLKSJSLSMLSONIIHPSSSNKMSCSNKOLSJIHHIJJJPISKKSOOSMIMKCLICQONPSSLOSNMSQMMMSSMSFESSSJJKGSKSQRNSLKHJDJKSLNICHJKKLSNMIKSNMKSRSSSQSNQSQQOSKJMNNLSOJKNSKRSSMSNIMMKRMJIJJSSMHNSINSSSJIGFLSRRRPNSOSSMKNMSPKSMMSSLOSSSHLKKKKHMSSLSLOEFFG683)644445BBCCJIKILSJOPMQLQSKNOLJJIMJMNOSSRQMPNOKKNFFJPOKIKMJLNLSPSSSMLQJOMISSPLQMSSSLSHLIJKKLRMRSSJHCGFGJMOOMHOIRNLJNMSMIMSSSJJSLMOMKQFGSOKQSMSSSQISOSNSSLSQLQJMNMISSQLMJIMSNMMOOSSSSOSJNFBCCCEEEEEGJSJISSKCFJJIPLILJGSLMNLSJMSSSJSJIINSPLSSQJOHSJIIOJLJLLJHMNJLIOKMKSMSPLSIKJMPINSOMNLLQNLMSKOJKLNMLNHIKC?FNQHSLIJLGGISKLJLJLKKJKSSKIKJSSPKSOMOLLHQLISLSH?LKHMFGIHDHHOHF?C54
@4239_45CNXP_4
ATTCTTCTTCTGATGATCGATTTAACCTCTGATCAAAAAGATATACCTTGGTTATATTTCATCTCTTCAACAAGTTTCGTAATGAGCATAACGGCCCTATTGTTCCGATGGAGAGAAGAACCTATGATTAGCTTTTCAGGAAATTTCCAAACGAACAATTTCAACGAAATCTTTCAATTTCTTATTTTACTATGTTCAACTCTCTGTATTCCTCTATCCGTAGAGTACATTGAATGTACAGAAATGGCTATAACAGAGTTTCTGTTATTCATATTAACAGCTACTCTAGGAGGAATGTTTTTATGTGGTGCTAACGATTTAATAACTATCTTTGTAGCTCTAGAATGTTTCAGTTTATGCTCCTACCTATTATCTGGATATACCAAGAAAGATATACGATCTAATGAGGCTACTATGAAATATTTACTCATGGGTGGGGCAAGCTCTTCTATTCTGGTTTATGGTTTCTCTTGGCTATATGGTTCATCCGGGGGAGAGATTGAGCTTCAAGAAATAGTGAATGGTCTTATCAATACACAAATGTATAACTCCCCAGGAATTTCAATTGCGCTTATATTCATCACTGTAGGAATTGGGTTCAAGCTTTCCCTAGCCCCTTTTCATCAATGGACTCCTGACGTATACGAAGGATCTCCCACTCCAGTCGTTGCTTTTCTTTCTGTTACTTCGAAAGTAGCTGCTTTAGCTTTAGCCACTCGAATTTTCGATATTCCTTTTTATTTCTTATCAAATGAATGGCATCTTCTTCTGGAAATCCTAGCTATTCCTATTGACAATCTTATTGGGAATCTCATTGCTATTACTCAAACAAGCATGAAACGTATGCTTGCATATTCGTCCATAGGTCAAATCGGATATGTAATTATTGGAATAATTGTTGGAGACTCAAATGGTGGATATGCGAGCATGATAACTTATATGCTGTTCTATATCGCCATGAATCTAGGAACTTTTGCTTGCATTATATTATTTGGTCTACGTACCGGAACTGATAACATTCGAGATTATGCAGGATTATACACAAAAGATCCTTTTGGCTCTCTCTTTAGCTCTATGTCTCTTATCCCTAGGAGGTCTTCCTCCACTAGCAGGTTTTTTTGGAAAACTCTATTTATTCTGGTGTGGATGGCAGGCAGGCCTATATTTCTTGGTTTCAATAGGACTCCTTACGAGCGTTCTTTCTATCTACTATTATCTAAAAATAATCAAGTTATTAATGACTGGACGAAACCAAGAAATAACCCCTCACATGCGAAATTATAGAATATCCCCTTTAAGATCAAACAATTCCATCGAATTGAGTATGATTGTATGTGTGATAGCATCTACTATACTAGGAATATCAATGAACCCGATTATTTAGA
+
>>???@=>?55;;<,+++++++8?DNPOMOKLIEIFGNNSKSKSKMOSOSSSMNKOIOOKSNNSSOSSQOPSJKSJCCBDBIJLOOMSOSLOKJJLRSMSLPSOSSPLMIFBGFDDGOHSGGGIIEFFGECFD>9426@@BSLSSSSPMKJSIMNSNMSNLSQHSSKJSMPSMM55555RNSOSLSLNLSRLIOIOJSKSRONSSLLMLKSSOPRRKSSLSKSKNOQNMJMINOIJNJSSMSSOLSISSLKMHMPSOJLKSJILSMSPPGGEAAACDINSKNHMEDCCABE@;?==;8899>333HMKJLOHJSJJGHJFGSLOOQSMLSSLKJOQSKRSKNOSMNILLSNKOMNRMSNRLOKMNLLSB@>87/+)33NMSJIGDDDJKMMQSLISJIHHGSGFGISSLJSMKSKLMKKNLNSLMRSNLSJLSSLOSJOQSSSKKJRSSKNSOMSSSKQSLKOSKMNSSSSMPJSNKSQMNSOSOKSSPLGPKMSSJPJKMNSNSSLIJJSEJPMKJSIJIJOLMPJNLILJSSQONKNSQSSSKJBA==***+*,9KHIFSOLSSOLSMIJIMNIKMSMJKSLKKKJJSLIHHCGEEGSKSLNSSSKKPIKOHRHDDBA@=BJIJGGHONSHNMNJKJLOJSIK?>?<<=;::6770>E???@@HLJKKFASFFAADCBI<==::DIFFIKLPSMOPJLSIOJHKKHSLIMSRLQLKISPLMSKJOLLQHQSOFEMSSNSOMMSSOILJGMKFOOSOJSJSRNMPKSMHGGHOLSJ?EBDEDCD9,)&$$$$$$$$%%%%%%()+/04@==<=>BB:;;;<KSSMGGKLKMNMLLSMSMSOOJSNMMNSSSQG?>86566;@BJLOSKIHKJLNSSSRLNIQINNLOLSSMKFGEE74555=BGFGFGJLISKHJJKJLOKHHSMJLQINSMKSSMOKJKMSSLNKSJSSSIFHFBAC000000---.///////04BBMISKKSOKMHKIJFSSNOQSPJKOJNMJKSRPSHSIJLNPHEFFFIKJJI<<<<=IQJLA?=<;=?EGHF<2-,-=:DIF?;;;=A>3233MJSJFGIJMSSSOPKSJPOSSSIMSINSSPLSMSKSKMKHEBCCEGDGSPSINSPPSNLJKMSSNKFCDDSJJNSQSHOJJPIILSSKSSSNSJMRHISBA@BIA/////000EGEIJ?52223<?BABDE@EJHOKKIKRLNJIOKGKJQNSHKG??????>?FDEPABBA>==>.----FJLSSSKKPISLSPGHNGIIGSIMJQGNHSNHHJHGIEH:07B7-DKJSGGSKSJRKNSSNJNHJLOKINOKPLLISIJKQLMJSJNMSMKISF>>??>SKQSSNSLMSLSSSQNROQRJOLCDB=4.-*(&$
@4240_45CNXP_4
ATGCTAGCAACAACTCGAAGTATGGGTCTAGCTTATTGATACGTTACCGAAAACCTCATTTGAATAAATTTGGAATACATTTTATTTTTTTTATTGACAAGTACTCGTACTCAAAAAAGTTAAAAATTTTTTATTTATATATTTTTTTTGAGTACGCGTTCTTTGGACCTGGTGTATCTTGTCTTTACCACGAATGATTTTCCTTGGTTAACAATAATTGTTGTTTTTCCAATATCTGCTGGTTCATTAATGTTATTTCTCCCGCATAGGGGAAATAAAGTCAATAAAAAAAATAAAATGTATTCCAAATTTATTCAAATGAGGTTTTCGGTAACGTATCAATAAGCTAGACCCATACTTCGAGTTGTTGCTAGCATA
+
JSJJIHNMKIOQSPIKHILOOIK8889ABB@@DGDDCCFIFHMOKIIJLOMLSLSSJFLNSMJSMSSNNLLLMLSSSMPNLSSSHSMMSSSSOLORMKKOISLFDBBCFFMLHEJSSSOSLCCNSKHFEHSSMSRJJKKIJG=KDISSSKNSJMRJIKSPIHGFBDGMNSIJSMJRLMSMSOSKOSNSISSJSKLPLHISRKNSKQNSSPSOPOSKSSMSSSSSJA<::IINPMRMOMSSSJIIHHIMKJSLSSKLSNJIHSIFJMLJHHLINKPKHFFIJGHKGHKDGGFKIIFFJSIMNNLI??@@ECGJEHDDCFGEEDDDBBFFEDCBCEMFEFDAA@??>>>?EFIHIFHFBBAA@@@?><8;;8542-(''(
@4241_45CNXP_4
ATGCTAGCTTTTTGGCCTAATTCTTCTTCTGATGATCGATTTAACCTCTGATCAAAAAGATATACCTTGGTTATATTTCATCTCTTCAACAAGTTTCGTAATGAGCATAACGGCCCTATTGTTCCGATGGAGAGAAGAACCTATGATTAGCTTTTTAGGAAATTTCCAAACGAACAATTTCAACGAAATCTTTCAATTTCTTATTTTACTATGTTCAACTCTCTGTATTCCTCTATCCGTAGAGTACATTGAATGTACAGAAATGGCTATAACAGAGTTTCTGTTATTAATATAACAGCTACTCTAGGAGGAATGTTTTTATGTGGTGCTAACGATTTAATAACTATCTTTGTAGCTCTAGAATGTTTCAGTTTATGCTCCTACCTATTATCTGGATATACCAAGAAAGATATACGATCTAATGAGGCTACTATGAAATATTTACTCATGGGTGGGGCAAGCTCTTCTATTCTGGTTTATGGTTTCTCTTGGCTATATGGTTCATCCGGGGGAGAGATTGAGCTTCAAGAAATAGTGAATGGTCTTATCAATACACAAATGTATAACTCCCCAGGAATTTCAATTGCGCTTATATTCATCACTGTAGGAATTGGGTTCAAGCTTTCCCCTAGCCCCTTTTCATCAATGGACTCCTGACGTATACGAAGGATCTCCCACTCCAGTCGTTGCTTTTCTTTTCTGTTCTCGAAAGTAGCTGCTTTAGCTTTAGCCACTCGAATTTTCGATATTCCTTTTTATTTCTTATCAAATGAATGGCATCTTCTTCTGGAAATCCTAGCTATTCTTAGCATGATATTCGGGAATCTCATTGCTATTACTCAAACAAGCATGAAACGTACTCTTGCATCTCGTCCCATAGGTCAAATCGGATATGTAATTATTGGAATAATTGTTGGAGACTCAAATGGTGGATATGCGAGCATGATAACTTATATGCTGTTCTATATCGCCATGAATCTAGGAACTTTTGCTTGCATTATATTATTTGGTCTACGTACCGGAACTGATAACATTCGAGATTATGCAGGATTATACACAAAAGATCCTTTTTTGGCTCTCTCTTTAGCTCTATGTCTCTTATCCCTAGGAGGTCTTCCTCCACTAGCAGGTTTTTTTGGAAAACTCTATTTATTCTGGTGTGGATGGCAGGCAGGCCTATATTTCTTGGTTTCAATAGGACTCCTTACGAGCGTTCTTTCTATCTACTATTATCTAAAAATAATCAAGTTATTAATGACTCGACAAACCAAGAAATAACCCCTCACATGCGAAATTATAGAATATCCCCTTTAAGATCAAACAATTCCATCGAATT
+
GHFGGJA202375/007;GLISGJLNLSHGIPSDEDC33333EIMKSPSJSSJFBQOJLISOJSSKSOSJJJPIMSMNQOSNSPKNMRHPLOSIPLJJKLLLLKPNSQKLSNPONOSMSIMQKKOIGLCCCFLLSSLMKKOJRJMHLPJIOD=3962445EFJJJGHGILHLJKKSILKSHNJRQJSMSMSSOPMLHIQMNSMNSOLONPJOOLLOKSSIMSOJMIHHJGIKNKGHFIHHGLMILFKIMSKLPKHOIILJGSSSMNKHLNNNSGEHIJHHGSHSG@=<-*))/)))/EGFABBBB==>ONKNLLMMJHSSPINLKSKKMJKQKHFHKLMLLJIIHMMHMSOGSOQSMSSJOSOSNSJLSSSILSSMRSSLLPSKRSMSKSSOKNLKOMSNNSMIMKNMISNKMKLHFGHSHSJILOKSLNNKQSOSSPPNOKOMSPMKSLKSJOJLMSMMKJLILKRPKMKHGJJJPLMSQKIOOQSNNKOLMLJILSKKIMLPMGLFELPQNMKKMOPKISHLPQEJFEQKKOPPIILIJLIKKKNRNPNMPIMKJNKNOSKNLOHJHHFB=FHLOPJSJKLLNLMIJNIKSHKHHGJKKSOMQJJGSSJSGGIEH@?22221/+121+:<<GSIFC@9////-113GHISPNJOKKLKOKSS???ASKJNKGKGBEQKKSOSMNLOMICSOHB>;7.)*)))%%)*+BDJKHJLJOSLRSHLKKSHOKNPOOSJJSQJSSSPKRPFHHFGGOKSOISSNNKNRSMFKMMNIJMNKMLQMPLKLOHIJEJLSNLIMEFGQLSMNOLIDBC@98887:667>?JSHIGIJLJSKMRORLSNLSKIGGHGII?;??@>>>*((()(18988*))**0-/CIIJLKQMSLLLLSSSNHHLJSMKISHSSPOLNKSMLKSLONSOSSSRSMSJOJNKKSJPJMKIKINJJQMSLJSSPSQKSMSMJJMSJMMNPKIHNHSMNSOJNKJDLOSSOSSKMSPSOSSOLKMJKMSLRLRJSOOJMLKKKMIJKQNKIKSJNJRNLJIRSIQSSSOQSSMKRLSLIKMMONJJKMIKKJLKGIJJHKFKO4.++/SSMNHMSNOMSRSPNHJSDDDSIMIILRRSSNLNSMMSSLKKSFIDSSSLHGKLSSSLIKSLOHMOMOPSLNJSNSSPLOJJKKSRLJQSSOSSSSRQNPMPSQJRKPJKMRNNOSPRPLISHJKJJIINMRSNSRJNKJSKSSOLMFCEDOLNHOLOSNSRPHKKLGF??B.***)*-,.<?GFSOSQOSJNF>DFDGEGGIQKKNNNHNLJIOJICB@>?KNDGSMHIGGNLKKLKKIIIIFGFFJ
@4242_45CNXP_4
GCTAGCAACAACTCGAAGTATGGGTCTAGCTTATTGATACGTTACCGAAAACCTCATTTGAATAAATTTGGAATACATTTTATTTTTTTTATTGACAAGTACTCGTACTCAAAAAAGTTAAAAATTTTTTATTTATATATTTTTTTTGAGTACGCGTTCTTTGGACCTGGTGTATCTTGTCTTTACCACGAATGATTTTCCTTGGTTAACAATAATTGTTGTTTTTCCAATATCTGCTGGTTCATTAATGTTATTTCTCCCGCATAGGGGAAATAAAGTCAATAAATGGTATACTATATGCATTTGCATCTTAGAACTTCTTCTAACGACCTACGCTTTTTGTTATAATTTTAAAATGGACGATCCATTAATTCAACTGTCCGAAGATTATAAATGGATCGATTTTTTTGATTTTTACTGGAGAATGGGAATAGATGGACTTTCTATAGGAACTATTTTACTGACGGGATTTATTACTACTTTAGCCACTTTAGCGGCTTTTCCAGTTACTCGGGATTCCCGATTTTTTCATTTCCTGATGTTAGCAATGTACAGCGGTCAAATAGGATTATTTTCTTCTCGGGATCTTCTACTTTTTTTCATCATGTGGGAATTAGAATTAATTCCCGTTTATCTACTTTTATCCATGTGGGGTGGAAAGAAACGTCTGTATTCGGCTACAAAATTTATTTTGTACACGGCAGGAAGTTCTATTTTTTTATTAATAGGAGTTTTAGGTATAAGTTTATATGGTTCGAACGAACCAACATTAAATTTAGAACTCTTAGCTAATAAATCCTATCCTGTACACTTGAAATACTATTTTATATTGGATTTCTTATTGCTTTTGCCGTCAAATTACCGATTATACCTTTACATACTTGGTTACCTGACACCCACGGTGAGGCACATTACAGTACCTGTATGCTTCTCGCTGGAATCTTATTAAAAATGGGAGCCTATGGGTTGGTTCGAATCAATATGGAATTATTACCCCACGCTCATTCTATGTTTTCTCCTTGGTTGTTGGTAGTCGGTACAATCCAAATAATTTATGCAGCTTCAACATCTCTCGGTCAACGTAATTTAAAAAAGAGAATAGCCTATTCTTCTGTATCTCATATGGGTTTTATAATTATAGGTATTAGTTCTATAACGGATCCTGGACTTAATGGAGCTATTTTACAAATAATTTCTCATGGATTTATTGGCGCTGCACTTTTTTTCTTGGCAGGAACGAGTTATGATAGAATTAGGCTTGTTTATCTTGATGAAAT
+
JKMJSSSKPKKSOSKSLRSJRDCCDELISFDA@BGDDMJHMLIABCCGIKORSLNMSMQKOSIA?>>AB9::;<AKSNMKLKIGDENSSSLSLSPSLJLLHKIJJKGGIFFIKGSMLHS==PKKHPKJSONJNKKNSLKH@D<ACDF,,,,,DGJCCDCCNGADJKQSLMSNKLKNNRMSJILPISLOSJOSJMHMJQSSKPKSQONSJJKJHJMIMGPSLJNNSSRMSIIMMILIKGNSNPQJSLSISOLKNINOSSKMOLJLOIRLNMLQLJ<933312222>MIRSIIJFKHFEFKISQSKLMPIKHPMJHJMIJMMPSSSOSSLISMHLKSIHJMSKNLSSRRNNRKSPSMSJIPSKHLGJQLSSLKSKSOLRQMJNPSSMKQRLKKSSJSLOJLQKJJFJGHKLLFHCSSOJLJIMQOJOJLLPMNSDD??811+++1++,,,ABIJLNLNOSPRPKKLGDBDCIKMLOPOLLLILNNIKSKIMSJJKKJKHFFKNJMDA:55225455CCHD@?;5766?BAILADIISOSHMMIHMLGLJGSSHLIKIJHLNIJSKIFGEGHKJNNLOSSLCDBDCDCHJMMKLIBD>>>?@C3+**((''',,4<;;22223635::11923:96:99:CEFEFAEHKDFGKIIFJOJSGGMLSKLSMJILGLHJLJGGJHHHHIIKQJLLIIOIHNJLJLEBB9:FEJHRMIKMSJQMSSSNJOSLIJIMJLPNKONSKOSLSJJHIKISSSSEKKNRJSKJKNNMNJLSSLQPLMSNKIOSLJOKMDDFGGFISQKONSSJOLKS72...GLIKNLSRSJROHHJLGNSKSMIPLSSSKOSSOSSSMMSPJNSSSJSOLSSSMDDEDFOISLKSSRMSNLISPLJSPSJOSMSNMNSMSSSSSSSHLQKJSNSJMNMMQLPLPJNOOSKJJICAA???EIQSKSCA@@@HKLOGQLQNSROPJKOSSQLSSRIENIKFSKKMOSSSOSQIEG?===7.>HKNJNSHOLNPNKKSMLSOSGSPSMMJSSQKJROLIMIRSSNJSIJIMLNJLMSNSSSSKOJSPSMMLJSSNPLSRSPMLSKISIJSMKSKSKSNINLMMSJMSIIJQLSSSOSRSPSOMJMLMNPKMJSNSNONLLSKSPKSNJONSMSPNSPLLHKQMSSPJPPMLSSSMQSPHJIIPLSKSSNNMSNQMMLJSMSKKSRLSKSSOSPSPPRMSSRSNIIGKHD?::;<>FGNIMOMFHFGFNMLKJKSQIJSIQSSMPKSLONSNSSOLJLKSNK
@4243_45CNXP_4
CGTACGTAAACAACTCGAAGTATCAGTACTAGCTTATTGATACGTTACCGAAAACCTCATTTGAATAAATTTGGAATACATTTTATTTTTTTTATTGACAAGTACTCGTACTCAAAAAAGTTAAAAATTTTTTATTTATATATTTTTTTTGAGTACGCGTTCTTTGGACCTGGTGTATCTTGTCTTTACCACGAATGATTTTCCTTGGTTAACAATAATTGTTGTTTTTCCAATATCTGCTGGTTCATTAATGTTATTTCTCCCGCATAGGGGAAATAAAGTCAATAAATGGTATACTATATGCATTTGCATCTTAGAACTTCTTCTAACGACCTACGCTTTTTGTTATAATTTTAAAATGGACGATCCATTAATTCAACTGTCCGAAGATTATAAATGGATCGATTTTTTTGATTTTTACTGGAGAATGGGAATAGATGGACTTTCTATAGGAACTATTTTACTGACGGGATTTATTACTACTTTAGCCACTTTAGCGGCTTTTCCAGTTACTCGGGATTCCCGATTTTTTCATTTCCTGATGTTAGCAATGTACAGCGGTCAAATAGGATTATTTTCTTCTCGGGATCTTCTACTTTTTTTCATCATGTGGGAATTAGAATTAATTCCCGTTTATCTACTTTTATCCATGTGGGGTGGAAAGAAACGTCTGTATTCGGCTACAAAATTTATTTTGTACACGGCAGGAAGTTCTATTTTTTTATTAATAGGAGTTTTAGGTATAAGTTTATATGGTTCGAACGAACCAACATTAAATTTAGAACTCTTAGCTAATAAATCCTATCCTGTTACACTTGAAATACTATTTTATATTGGATTTCTTATTGCTTTTGCCGTCAAATTACCGATTATACCTTTACATACTTGGTTACCTGACACCCACGGTGAGGCACATTACAGTACCTGTATGCTTCTCGCTGGAATCTTATTAAAAATGGGAGCCTATGGGTTGGTTCGAATCAATATGGAATTATTACCCCACGCTCATTCTATGTTTTCTCCTTGGTTGTTGGTAGTCGGTACAATCCAAATAATTTATGCAGCTTTAACATCTCTCGGTCAACGTAATTTAAAAAAGAGAATAGCCTATTCTTCTGTATCTCATATGGGTTTTATAATTATAGGTATTAGTTCTATAACGGATCCTGGACTTAATGGAGCTATTTTACAAATAATTTCTCATGGATTTATTGGCGCTGCACTTTTTTCTTGGCAGGAACGAGTTATGATAGAATTAGGCTTGTTTATCTTGATGAAATGGGTGGAATGGCTATCTCCATTCCAAAAATATTTACAATGTTCACTATTTTATCGATGGCTTCCCTTGCATTGCCA
+
HJIHIIGHFJO0///1==>?A::-----,++,/1223EDDGAA@??65=DEGLFIIJMIKJSSSQSJJRSLLKHJIMMNLNEJF<<CIKSSSSJFHFGJJHIJLLIJMQNLFCA@CSLM=:978:=B@???KMROKSKQSJIKDF>@JLNJKHFHSGG;31002206<MLKISJMJNMSSSSLSLJNMLIGQ33477IRKSHDPMKABSPMPKILJJJSIBQHHF@?HHHG=>FGLNSLHONNIIBCPJKSNMSLSMMSMSGFF;CKNDGFHHNPKKEGGJSJPIJHMIKGJIHKJLJMLHLLJQBNH@BDD@@:0001@AJIFIJKIIGHLIJSONOSKQJSSPJSLOOPKNSOMHKJLRKJLFFFDSLLGCCCC<::9<<=<==??AAA@ASEEFE>===<5444578895458?GHGHIKIJKGFFEHHGIJGIHLPSKMEIGISSSHOGKG@EBCBFE?@=7775999HIOKKMHGE;::<:01BC92222AEFEGHFJIRB?,***++.,,,868<872',++253.,,,47GGMHKJKQIMJSLMIJSLOISKIKHPEDEDBEEDDJOF?=A@@@::?@@DEGNHOHGAA=7667:<32211111124<ADCD@@@=<:<=;//1(.//-=76668?=A?CDHHHIFHFGHGGKGHJLMSNQIHGGGFIGLJIHGGHHGDFEGJGGCBCBBSPSSPSSOLIILPIRLMIRLKLNSSSNSLISSOIILJKHNSMJEGFH@@54444;SJGHGGF8776.,,,-BCDA???>@FGHILSNJJISJMNSKSQSMLLLNSRPSLMJJNPKMNQLJGISLPSISQLLMKMOJSJ>=;6;/...*+++++,,2,4HIEJLSRLRINONQILSMHKDFD@02DSGBAA@CSSOPONSSJSSMPKSSSLMLLSSMSSSRSMOJJOMILSPSRMJSSKNKGFGKKJHHKNSSSGFCIKLIOIOPMSKJJLKNLSLSJSLRLHJJICBBBB222278533122337>GFFFJLNNKQKLSPKKSPOQNIMJSQOQPSLMNPMLINMLSSKSOMKQOJLKSMPKMOSMPPNMSQNSSLNSSQKMSLRNRSSKLKIILBA@GFFSKGMLHQIHIRJSQKOKEEFGMSHHFFREFFSSMOSSQSIOPIPHNLBLQLSSOLNLKLOMLKKLPIPKKLSSQSSHOISS<;;;;<KJKSIFIFFJGGLMRKOPKSSSLSSQSSQJSKGPA@??>CDJOOFDG89LLSSKLSJKIJKRSILNMGFDJIKIOSOSDELKCCDDDDEJLNOLLOSKLSSSPKJSSLKNISJIDGJIKA@@AJGILKLINJSJGNQNNJNINIHRINH?>>>?JSLIGEDEDFEEECBC:
@4244_45CNXP_4
AATCGCAATAATCGGGTTCATTGATATTCCTAGTATAGTAGATGCTATCACACATACAATCATACTCAATTCGATGGAATTGTTTGATCTTAAAGGGGATATTCTATAATTTCGCATGTGAGGGGTTATTTATCAGTTTCGTCCAGTCATTAATAACTTGATTATTTTTAGATAATAGTAGATAGAAAGAACGCTCGTAAGGAGTCCTATTGAAACCAAGAAATATAGGCCTGCCTGCCATCCACACCAGAATAAATAGAGTTTTTCCAAAAAAACCTGCTAGTGGAGGAAGACCTCCTAGGGATAAGAGACATAGAGCTAAAGAGAGAGCCAAAAAAGGATCTTTTGTGTATAATCCTGCATAATCTCGAATGTTATCAGTTCCGGTACGTAGACCAAATAATATAATGCAAGCAAAAGTTCCTAGATTCATGGCGATATAGAACAGCATATAAGTTATCATGCTCGCATATCCACCATTTGAGTCTCCAACAATTATTCCAATAATTACATATCCGATTTGACCTATGGACGAATATGCAAGCATACGTTTCATGCTTGTTTGAGTAATAGCAATGAGATTCCCGAATATCATGCTAAGAATATAGCTAGGATTTCCAGAAGAAGAATTAGGCCAAAAATACGTACGA
+
GIKNSSIILISSKJSGMKGHFGFSOSSMOLSOSJNSKSSLSOSNJSSSLSSMJINCCABAEFID;;;;;EDDDCCCHCDCC==:6123322//08:EFIJCEH::9:56555,,,,,ACEDDEIEG@>>></+((((()*'&&'.,--/<=;>SNGKSKSILKRJCHJGEJEFDDD6554454332199DIIFGIEGEDDJJJMMNJQ<;;<<=NIMJLSLLSSNKHJJSMKRHLSLKMADEELJDECBBGCC32222BCD??>:434-.:<CSKQSOKMSMSKKSPMILSSKMNSGEFHQSSLSMKGMCDCPOSIHSMLCGKFLJQHJIIICDMILSSHGG>BABDAEDBAA:::9<??@??@KIFKSSSQSOMRJMLKJMISLSKSOOOMIH::<GIKPLSKOQLKSKSHPJNKLISQSSMSP9999DESLJIHFFHFKLQSNSLPJSSLSPPSSQRLRKSNHGB/.../AADCERLNMKSOQHPJKKINSMJSLIOKSMMONNIIINGMHMOOSKHJLISMMPSLKJKJGGIHFJIOHSKSMLSIIIPLSQLNMSILMPSNNSSOGGIJGHIHOJISMKLIFG?@HFGSLJLJJQDB>?<76445:?>??JRSLGSJJMLKGRMMOSKIHFJGINMIMKMHCJHNJO
@4245_45CNXP_4
ATGCTAGCTTTTTGGCCTAATTCTTCTTCTGATGATCGATTTAACCTCTGATCAAAAAGATATACCTTGGTTATATTTCATCTCTTCAACAAGTTTCGTAATGAGCATAACGGCCCTATTGTTCCGATGGAGAGAAGAACCTATGATTAGCTTTTCAGGAAATTTCCAAACGAACAATTTCAACGAAATCTTTCAATTTCTTATTTTACTATGTTCAACTCTCTGTATTCCTCTATCCGTAGAGTACATTGAATGTACAGAAGAAGAAATGGCTATAACAGAGTTTCTGTTATTCATATTAACAGCTACTCTAGGAGGAATGTTTTTATGTGGTGCTAACGATTTAATAACTATCTTTGTAGCTCTAGAATGTTTCAGTTTATGCTCCTACCTATTATCTGGATATACCAAGAAAGATATACGATCTAATGAGGCTACTATGAAATATTTACTCATGGGTGGGGCAAGCTCTTCTATTCTGGTTTATGGTTTCTCTTGGCTATATGGTTCATCCGGGGGAGAGATTGAGCTTCAAGAAATAGTGAATGGTCTTATCAATACACAAATGTATAACTCCCCAGGAATTTCAATTGCGCTTATATTCATCACTGTAGGAATTGGGTTCAAGCTTTCCCTAGCCCCTTTTCATCAATGGACTCCTGACGTATACGAAGGATCTCCCACTCCAGTCGTTGCTTTTCTTTCTGTTACTTCGAAAGTAGCTGCTTTAGCTTTAGCCACTCGAATTTTCGATATTCCTTTTTATTTCTTATCAAATGAATGGCATCTTCTTCTGGAAATCCTAGCTATTCTTAGCATGATATTCGGGAATCTCATTGCTATTACTCAAACAAGCATGAAACGTATGCTTGCATATTCGTCCATAGGTCAAATCGGATATGTAATTATTGGAATAATTGTTGGAGACTCAAATGGTGGATATGCGAGCATGATAACTTATATGCTGTTCTATATCGCCATGAATCTAGGAACTTTTGCTTGCATTATATTATTTGGTCTACGTACCGGAACTGATAACATTCGAGATTATGCAGGATTATACACAAAAGATCCTTTTTTGGCTCTCTCTTTAGCTCTATGTCTCTTATCCCTAGGAGGTCTTCCTCCACTAGCAGGTTTTTTTGGAAAACTCTATTTATTCTGGTGTGGATGGCAGGCAGGCCTATATTTCTTGGTTTCAATAGGACTCCTTACGAGCGTTCTTTCTATCTACTATTATCTAAAAATAATCAAGTTATTAATGACTGGACGAAACCAAGAAATAACCCCTCACATGCGAAATTATAGAATATCCCCTTTAAGATCAAACAATTCCATCGAATTGAGTATGATTGTATGTGTGATAGCATCTACTATACTAGGAATATCAATGAACCCGATTATTGCGATTA
+
HHJLKJSJHGHGECEGIJJJNSOOSPSPSSMSSOILKPLKJNQKQOSOSNIJSSILNSSOHNSJKOISMNNORSLSSPMLIKPPLSKLSNOQSSSFFEEGQLOIHFHLKLKSSKSSSPIOSSSMNQPOIOLCDDDBDCCIMLIKLPSKJE@BABB;DEDHLMIOSH922FEMHLNPGNLNJSNNIKFIMKHPPLOJMRNJJPNJORSNIKQKISSHOJRNOSKKIRORJINIIHHOHE??JLMNILHHNKHKHJFSHJF7765/0745ILHOHQHKLLSJGMI/////7DC::EFDEGJI??;::9:77766555?CHFHHFHGG@A@@@SJKOLIPJIHGDJJLLNIJLKGIKJMJJKSJPQRJSJJOSPIHLKJJSSILIHJOSSSSLLQNLISRSMSSSSLMLSQLOJSORQONKJSLKHHKJHNMIJJKMNKSLSISLISKSKPMSMLKLJNJSLSLSNMOSOKSSLMLJIKKOSONOQOSJONLMSOKRLJMMKKKMLQNSKJMLMSIFIFINLOINLJLINLKKMONSOQJIKJIHSIGJSILJMSPKSLIIIIFJHGHKMLRKOJIIKSKKG?PIIISQSMHJJJKGGGHFGPMLNKIKIKKSMSJGIGIEFGFEKJSHPHJGM?7GE9>>?DA67BEA=BDEEGGHHGIFHJIHGGECOIMIISHHLKQSRII=88FKPMSSKPIHEHLDC@>BDEBCNNLGGRSMLSRSNSHMJMHSFFH:>???EBCLQPPJMJKLRMSNONQKSNSSSLLQOMOKKONQSPSOOJLKHLDHHIMLKLNPOPSJGJLNRPSMJIGJSJPMIKJGCBHDECBD@@@@?CFGMNSKA@AAAMSLKKQSJKQPSJNONQSMOSSSNRMLKLMSSMOMGLNIMJKOSLSOHKSJLJQHJKKMNSNLNNSKRMLOPMNOQOPNLSSRKLKEKKSIHSLESSLROKJIOSPSNKLMPOIOLQNLMSSRKPSMOLRSSQNRLKOSQIJLOMSSRHLLLLFHISSPRMNNMKSKLSKSMSHHH>?NMOKSSMJLLKHJQLSRLSOOSISSQQNMKOMMSSIRNSM77777QNKLILLSNSLLDGSSKSOPMOJOKIHEEB;DFLLKJJMSOSQPSNLMMMS777QQSLNMSOOSSKSOLKOSSQEI=DBABB88779:55445::IONOLMPLIOOLJLKMKISSKKMKSOJQLRSKSNOJSLSSOLNSRSNSKISPOSQNSNKLNKHPIGGKK@NIOPPQJOMSOOJIKEEDLSSNPSNQSSSKINPJLLHMNOKNJLHJSPQPKSNPPKPSKNSPNLMOMKSSMSMSSSSSPQKNSPSOSSIHIMKIJKSIJISMKKSSLOKLKKPHLSKKKHHEFGJSSJONLLLSPOJISQIIHIHMOLLIJJKKFHIJLMNMJMNJOIHHGGHFJLNKMIGMIKI
@4246_45CNXP_4
CGTACGTAAACAACTCGAAGTATGGGTCTAGCTTTATTGATACGTTACCGAAAACCTCATTTGAATAAATTTGGAATACATTTTATTTTTTTTATTGACAAGTACTCGTACTCAAAAAAGTTAAAAATTTTTTATTTATATATTTTTTTTGAGTACGCGTTCTTTGGACCTGGTGTATCTTGTTCTTACCATGAATGATTTTCCTTGGTTAACAATAATTGTTGTTTTTCCAATATCTGCTGGTTCATTAATGTTATTTCTCCCGCATAGGGGAAATAAAGTCAATGAATCGGTATACTATATGCATTTGCATCTTAGAACTTCTTCTAACGACCTACGCCTTTTGTTATAATTTTAAAATGGACGATCCATTAATTCAACTGTCCGAAGATTATAAATGGATCGATTTTTTTGATTTTTACTGGAGAATGGGAATGAATGGAGACTCTTATAGGAACTATTTTACTGACGGGATTTATTACTACTTTAGCCACTTTAGCGGCTTTTGCAGATTCTGGGATTCCCGATTTTTTCATTTCCTGATGTTAGCAATGTACAGCGGTCAAATAGGATTATTTTCTTCTGGGATCTTCTACTTTTTTTCATCATGTGGGAATTAGAATTAATTCCCGTTTATCTACTTTTATCCATGTGGGGTGAAAGAAACGTCTGTATTCGGCTACAAAATTTATTTTGTACACGGCAGGAAGTTCTATTTTTTTATTAATAGGAGTTTTAGGTATAAGTTTATATGGTTCGAACGAACCAACATTAAATTTAGAACTCTTAGCTAATAAATTGTATCCTGTACACTTGAAATACTATTTTATATTGGATTTCTTATTGCTTTTGCCGTCAAATTACCGATTATACCTTTACATACTTGGTTACCTGACACCCACGGTGAGGCACATTACAGTACCTGTATGCTTCTCACTGAAATCTATTAAAAATGGGAGCCTATGGGTTGGTTCGAATCAATATGGAATTATTACCCCACGCTCATTCTATGTTTTCTCCTTGGTTGTTGGTAGTCGGTACAATCCAAATAATTTATGCAGCTTTAACATCTCTCGGTCAACGTAATTTAAAAAAGAGAATAGCCTATTCTTCTGTATCTCATATGGGTTTTATAATTATAGGTATTAGTTCTATAACGGATCCTGGACTTAATGGAGCTATTTTACAAATAATTTCTCATGGATTTATTGGCGCTGCACTTTTTTTCTTGGCAGGAACGAGTTATGATAGAATTAGGCTTGTTTATCTTGATGAAATGGGTGGAATGGCTATCTCCATTCCAAAAATATTTACAATGTTCACTATTTTATCGATGGCTTCCCTTGCATTGCCA
+
544456666<>66667====@E3333334334.+)&(-47>@EFDF89BGGSSLJCL@??DE78778HMISNHMHKJSSNHNKD;FISLJSSSNSJJGND33333346BCONSHJPKSSOIIEDKLKNCSISSSNRKSKPQGHA::9<@B>=<>>?;;333''''&((&&&&')9:??;<8.,,))+((.//=BBC::::9@B?>@DEKJMMLRSSIJSISRKKHSJME6;12FFE@=3220.....334BFJMJLOOLPIMIE;>IL?>?AGM?>=54322,+++)*+******>-****0EHIJHSLESKSSMG??@DIQNJLFFGDEEKMLLSIKDOHIKMIFKSSLOSNLHF=?A@HGSIM21113NIEBBABDFDEDIIDFEJIIHJKFJ<;::))))),(((),,,;53...=;80,,,/FGMEFBDDIE//..)()(('''('((*557;BJHC=>=;;;5555555:>=;;899==;=@?//?=<;:;:57:-----92*++))**))%%%%(4((,')))<7;BB888BBCGGLJHORJIJSNOPMJFDDDAAC>=<=<B@@?@CDEEHHDA5++)*..JLMICBABBC>A@?</../0000015A:::766533268<))A-///.7*(('(**8:B2212CECEHFF0))*3=AB>MSGJHKJIOJJIJSLIBBBBFNMLMKOKIHLSKSLLBCHHGQMSSOJNOSSKSSPFISDDEBCBCCKNLIEDDEFKGLHJSIBBC?1/./+)(('(((((*9:666666;<FEDFEBCCCDJJHHGDG=<;8))))*,>>>=677BB@?>?>>;;<7011-+)(()678FDGEED@55666BBEBJQ@@@ACCDSKONSLLSSSJMISJMGJSSPILKNNSSKSJIIJS?@??;;555221169ADFFEGIJGKIOSIGJJHGIF:98+**))+*&((&'(++0=>A>>>ACCAA?>8888>2000,+))-++-7?DCCDHSLGB<>?BDB<HHGSJIMIJILJKLJIJNIJJGD3211///..100879:;<F86655879;<<<=;-----789B>22H<<;:432229BJHIKJGFHIFDDEANMSJKQLLKLSPMKSOOSSSSOPLNOGHHIJJSNRSNJSLLFC;;;;;CDKKIMNJKLEGBA?@?HFJLJOMLGJPINLRHHLNNJJISNSLKSNQMGIFIJIPSHIFGSSQKSRJSKPJSNSRSNSBBBMKSKOSSJJSPNJGIKNLKKKLIIFE+****4FHMPLPFIQOSSGIQGLIGSSSIMSKIOIKGHISLSINKJIOOKLSSPQRPSOIGIH@CEHHJONIKISIMKLPMS-,,,-555766978CDDFE@?@<
@4247_45CNXP_4
AATCGCAATAATCGGGTTCATTGATATTCCTAGTATAGTAGATGCTATCACACATACAATCATACTCAATTCGATGGAATTGTTTGATCTTAAAGGGGATATTCTATAATTTCGCATGTGAGGGGTTATTTCTTGGTTTCGTCCAGTCATTAATAACTTGATTATTTTTAGATAATAGTAGATAGAAAGAACGCTCGTAAGGAGTCCTATTGAAACCAAGAAATATAGGCCTGCCTGCCATCCACACCAGAATAAATAGAGTTTTCCAAAAAAACCTGCTAGTGGAGGAAGACCTCCTAGGGATAAGAGACATAGAGCTAAAGAGAGAGCCAAAAAAGGATCTTTTGTGTATAATCCTGCATAATCTCGAATGTTATCAGTTCCGGTACGTAGACCAAATAATATAATGCAAGCAAAAGTTCCTAGATTCATGGCGATATAGAACAGCATATAAGTTATCATGCTCGCATATCCACCATTTGAGTCTCCAACAATTATTCCAATAATTACATATCCGATTTGACCTATGGACGAATATGCAAGCATACGTTTCATGCTTGTTTGAGTAATAGCAATGAGATTCCCGAATATCATGCTAAGAATAGCTAGGATTTCCAGAAGAAGATGCCATTCATTTGATAAGAAATAAAAAGGAATATCGAAAATTCGAGTGGCTAAAGCTAAAGCAGCTACTTTCGAAGTAACAGAAAGAAAAGCAACGACTGGAGTGGGAGATCCTTCGTATACGTCAGGAGTCCATTGATGAAAAGGGGCTAGGGAAAGCTTGAACCCAATTCCTACAGTGATGAATATAAGCGCAATTGAAATTCCTGGGGAGTTATACATTTGTGTATTGATAAGACCATTCACTATTTCTTGAAGCTCAATCTCTCCCCCGGATGAACCATATAGCCAAGAGAAACCATAAACCAGAATAGAAGAGCTTGCCCCACCCATGAGTAAATATTTCATAGTAGCCTCATTAGATCGTATATCTTTCTTGGTATATCCAGATAATAGGTAGGAGCATAAACTGAAACATTCTAGAGCTACAAAGATAGTTATTAAATCGTTAGCACCACATAAAAACATTCCTCCTAGAGTAGCTGTTAATATGAATAACAGAAACTCTGTTATAGCCATTTCTGTACATTCAATGTACTCTACGGATAGAGGAATACAGAGAGTTGAACATAGTAAAATAAGAAATTGAAAGATTTCGTTGAAATTGTTCGTTTGGAAATTTCCTGAAAAGCTAATCATAGGTTCTTCTCTCCATCGGAACAATAGGGCCGTTATGCTCATTACGAAACTTGTTGAAGAGATGAAATATAACCAAGGTATATCTTTTTGATCAGAGGTTAAATCGATCATCAGAAGAAGAATTAGGCCAAAAATACGTACGA
+
HGGSIOMIJKJKIJLQSSSOKNOMSLLMKNSMSKNSLLKPPIGIJMOSLMKSPRSNSMSSJISNOKLSNPSKJLMLNJSLOKGSOSJLILJBABCEKQPJRJOQJMOLLLLNLNMOPPKOOOSJSNJJLQRSSSLMNSLKNSNNLMSOLSJKLSKSILOHICB@?645::AGNKNLKMSIJLSIKFQSOKLIMOSIEDDFISOPEFFFGQKOKSKKMKSKKOPSNSJSSMKKISSSDFHGFHLKIQKLJKLNSLSSSSIJMSISPHSEFDHSSQJMSJSMJSIJMKQQSSMKJHHEEE<;;767------.;:12////AGIJPLJIGIIGILILSSMSNSLSLSMIJLGLSJNRKMOQMSJLSLJSLSSMQSSMSSKNMQLPSKMQKSLLSOKIIJKINSPJSOJOOJJFGGGFJPSSKSKLMOJINMMIHKPNHGHRNSMMSLOKIKSIKJSSSRSMKSHSONOKQMKSSNKPSRJSSJQSNQNMKLPJJMKSKGGIFHISJISKHLOJQNMLSKKLFIRMMHKJKGKKEEFEGOJMPLKRJLJNIJRJPNSNLKMKKOSSIOJQLJOMKKMSKJOLJLSILLHIOKOHQGMLKKILGEMNGIJKFKSOISSHJKLKIHLJHLLMNIKIRPSLNMJGSGNDEEJIJHSLSLEIHKNHGFEFHHKNIPIFEGGJJIJKNIJJIMKILJIKLHHFSNKPINGIHIJJJLMMGRSJNJKFPLPQNPMLJSSRJRJLOMIKSMJKHSJMJQJJOMJSIHHHLNLNOJHOJSLKPPMJDSILMMSOPJIDDECKMHIIKLMJHMGJKJJIACCDCKSRIHNIIJMSMRLSSMKSMKKNKSNHJJJJMJIJKSSOJLLOLOSJSKLMKJPSLKOLQIOPHMSKJOMJOHHGICDCE43-+++,FGJKJJGLOKKIQJQJNLPSLSSFGOKIGIJHSJJHGG222DEBA@B??BLLMHJIMRFHOIKMLLMMSQKJMISJLIHLSSJPSSHIHJJHGHJLLKJNJMLLKJPKKONPKLKJPHQNMKSMSMJKMJJLIJSPLKLQSSSJLPNNPKMIIIMIMIIKLNKSMJNSILOLHIGFHHJLNM=668BFDISGSKHHSKOMOMGHFJLHLMMMOKOOSJFIKLJPHJHKKSJJHILGKLIIKJRJQKFJPSSJLKKILJJGJIGKNOSRIKGJGNJMJKKSJMKIIKPJKJIHMKFE?=?@AKLNJFHKIKJIGDEFFDDDGFGDEA@B?=;*)))'(()'-9@HPFJISOIQKIKISQGQIIHOHKHSJNRMIMJHEGEIKSGJIGLLKLINNPIQGGGGIHIOHOSKHDEGFIOSJIMJKMSOMIIFGGGKKGJKGNJLISGGEFDGHFDSLNJGHIIFECCCEGJIFBBBBBGEEEDGHKOJIJHKIECCBCGFMMIHDBBAA@@
@4248_45CNXP_4
CGTACGTATTTTTGGCCTAATTCTTCTTCTGGAAATCCTAGCTATTCTTAGCATGATATTCGGGAATCTCATTGCTATTACTCAAACAAGCATGAAACGTATGCTTGCATATTCGTCCATAGGTCAAATCGGATATGTAATTATTGGAATAATTGTTGGAGACTCAAATGGTGGATATGCGAGCATGATAACTTATATGCTGTTCTATATCGCCATGAATCTAGGAACTTTTGCTTGCATTATATTATTTGGTCTACGTACCGGAACTGATAACATTCGAGATTATGCAGGATTATACACAAAAGATCCTTTTTTGGCTCTCTCTTTAGCTCTATGTCTCTTATCCCTAGGAGGTCTTCCTCCACTAGCAGGTTTTTTTGGAAAACTCTATTTATTCTGGTGTGGATGGCAGGCAGGCCTATATTTCTTGGTTTCAATAGGACTCCTTACGAGCGTTCTTTTCTATCTACTATTATCTAAAAATAATCAAGTTATTAATGACTGGACGAAACCAAGAAATAACCCCTCACATGCGAAATTATAGAATATCCCCTTTAAGATCAAACAATTCCATCGAATTGAGCATGATTGTATGTGTGATAGCATCTACTATACTAGGAATATCAATGAACCCGATTATTTTTAGATAATAGTAGATAGAAAGAACGCTCGTAAGGAGTCCTATTGAAACCAAGAAATATAGGCCTGCCTGCCATCCACACCAGAATAAATAGAGTTTTCCAAAAAAACCTGCTAGTGGAGGAAGACCTCCTAGGGATAAGAGACATAGAGCTAAAGAGAGAGCCAAAAAAGGATCTTTTGTGTATAATCCTGCATAATGCTCAATGTTATCAGTTCCGGTACGTAGACCAAATAATATAATGCAAGCAAAAGTTCCTAGATTCATGGCGATATAGAACAGCATATAAGTTATCATGCTCGCATATCCACCATTTGAGTCTCCAACAATTATTCCAATAATTACATATCCATTGACCTATGGACGAATATGCAAGCATACGTTTCATGCTTGTTTGAGTAATAGCAATGAGATTCCGAATATCATGCTAAGAATAGCTAGGATTTCCAGAAGAAGAATTAGGCCAAAAATACGTACGAGA
+
LMSKHLSB@DFEFEIHGISSMILKISLJIHHSPMMLNOOSLMPKSKKLMFFJRKILKKISLQMMNJLLSKNRSSSKJSMQHHFFIJKOISRONKKSOPMOMQLONSQSJOORMOMSHHHHMJIJIJMMJLHSMHLRSSOSSIKOJIKPOOORSLSRMKFSLKGHGGFKMKMPNOQIMSLJOSJRNJMJNLNQNOSSSRSLIJLSRSOPKLHGIGJSFSQOSKIKMKSLFKHPQLRKSSJNJSLJJKHHQOLMSOSSPNLNLGCDDSLIMIQIMOLLSKPNJNLKOQLJGLJPSSJSSSLKIKSLSRQMIHIFSSJORKJHKLIKPLJGHISKSKPKSSLIIFIEPLRHGGFIGKMLOLKRSMQSMKOOQHLF?CBHFSLPLMKKMSLNSSOSSJKMKSLLJNSIPOSIKLPSLORSHONSOKSNKJPSSMNSQOLRSOIKOMKMLQSLJHDJKKJRJEHIK@<@8JLPJMNJSMMSPSKJORJNNHSSSJSNJMJLOPNJINSLLLS===>>@AAABRSJMONJLHHRGJKMLLKSKKSSKQ777777;889DDSM67KMJNLSKJKIGKPJJJHJNHLNOKJSPLHLHKHOKLISSSORILJSSSSIMSKQSSMKORQQQJQSPLNMKJIHJJMKOLGLSSMIEEGGJMMIIJHKMSIIJLSIHOMJSOIDEDELLLSKSLLJSNSGQPRMSKIMSLMJSFDDCLOFLHMONSJKILJKJGHDCFHGEBDCACBCAAACAC@?AHSSJJGIOA@?>>6++++,-/.-/0/2+*(((*53*)))5?CDA?@@@DBAA<>7100.)))*>DQMHDCB<CEDEDCB@ABA@;<<;;;22/..)'''')+,8889>ACFEFFGEEBDEEDCBBBEHFCFFDGFIGSHGDEDDCFFCBIGHHIEKJJGLEDDFHF@DDDFDDDACDFGIGEDB@A:67443'''''.////.34466665/22229:;8:BBCDDDEEDDEDDBDEEDD>=999<-./++>?@BBDCB?:<<<?EDEEGCCACAA;<=>6=<::<=:+++*+<<)'''''&')+-/-//03..6>@CCCCDDBCBACB@??AB@DGFEJH@@??CDFEGGFEDD;::99<<;<=<;;986311.-
@4249_45CNXP_4
GGCAATGCAAGGGAAGCCATCGATAAAATAGTGAACATTGTAAATATTTTTGGAATGGAGATAGCCATTCCACCCATTTCATCAAGATAAACAAGCCTAATTCTATCATAACTCGTTCCTGCCAAGAAAAAAAGTGCAGCGCCAATAAATCCATGAGAAATTATTTGTAAAATAGCTCCATTAAGTCCAGGATCCGTTATAGAACTAATACCTATAATTATAAAACCCATATGAGATACAGAAGAATAGGCTATTCTCTTTTTTAAATTACGTTGACCGGGAGATGTTGAAGCTGCATAAATTATTTGGATTGTACCGACTACCAACAACCAAGGAGAAAACATAGAATGAGCGTGGGGTAATAATTCCATATTGATTCGAACCAACCCATAGGCTCCCATTTTTAATAAGATTCCAGCGAGAAGCATACAGGTACTGTAATGTGCCTCACCGTGGGTGTCAGGTAACCAAGTATGTAAAGGTATAATCGGTGATTTGACGGCAAAAGCAATAAGAAATCCAATATAAAATAGTATTTCAAGTGTAACAGGATAGGATTTATTAGCTAAGAGTTCTAAATTTAATGTTGGTTCGTTCGAACCATATAAACTTATACCTAAAACTCCTATTAATAAAAAAATAGAACTTCCTGCCGTGTACAAAATAAATTTTGTAGCCGAATACAGACGTTTCTTTCCACCCCACATGGATAAAAGTAGATAAACGGGAATTAATTCTAATTCCCACATGATGAAAAAAAGTAGAAGATCCCGAGAAGAAAATGATCCTATTTGACCGCTGTACATTGCTAACATCAGGAAATGAAAAAATCGGGAATCCCGAGTAACTGGAAAAGCCGCTAAAGTGGCTAAAGTAGTAATAAATCCCGTCAGTAAAATAGTTCCTATAGAAAGTCCATCTATTCCCATTCTCCAGTAAAAATCAAAAAAATCGATCCATTTATAATCTTCGGACAGTTGAATTAATGGATCGTCCATTTTAAAATTATAACAAAAAGCGTAGGTCGTTAGAAGAAGTTCTAAGATGCAAATGCATATAGTATACCATTTATTGACTTTATTTCCCCTATGCGGGAGAAATAACATTAATGAACCAGCAGATATTGGAAAAACAACAATTATTGTTAACCAAGGAAAATCATTCGTGGTAAAGACAAGATACACCAGGTCCAAAGAACGCGTACTCAAAAAAAATATATAAATAAAAAATTTTTAACTTTTTTGAGTACGAGTACTTGTCAATAAAAAAAATAAAATGTATTCCAAATTTATTCAAATGAGGTTTTCGGTAACGTATCAATAAGCTAGACCCATACTTCGAGTTGTTCGATCGTACGTACGTATTTTTGGCCTAAACTCTTCTTCTGATGATCGATTTAACCTCTGATCAAAAAGATATACCTTGGTTATATTTCATCTCTTCAACAAGTTTCGTAATGAGCATAACAGCCCTGTCCCGATGGAGAGAAGAACCTATGATTAGCTTTTCAGGAAATTTCCAAACGAACAATTTCAACGAAATCTTTCAATTTCTTATTTTACTATGTTCAACTCTCTGTATTCCTCTATCCGTAGAGTACATTGAATGTACAGAAATGGCTATAACAGAGTTTCTGTTATTCATATTAACAGCTACTCTAGGAGGAATGTTTTTATGTGGTGCTAACGATTTAATAACTATCTTTGTAGCTCTAGAATGTTTCAGTTTATGCTCCTACCTATTATCTGGATATACCAAGAAAGATATACGATCTAATGAGGCTACTATGAAATATTTACTCATGGGTGGGGCAAGCTCTTCTATTCTGGTTTATGGTTTCTCTTGGCTATATGGTTCATCCGGGGGAGAGATTGAGCTTCAAGAAATAGTGAATGGTCTTATCAATACACAAATGTATAACTCCCCAGGAATTTCAATTGCGCTTATATTCATCACTGTAGGAATTGGGTTCAAGCTTTCCCTAGCCCCTTTTCATCAATGGACTCCTGACGTATACGAAGGATCTCCCACTCCAGTCGTTGCTTTTCTTTCTGTTACTTCGAAAGTAGCTGCTTTAGCTTTTTAGCCACTCGAATTTTCGATATTCCTTTTTATTTCTTATCAAATGAATGGCATCTTCTTCTGGAAATCCTAGCTATTCTTAGCATGATATTCGGGAATCTCATTGCTATTACTCAAACAAGCATGAAACGTATGCTTGCATATTCGTCCATAGGTCAAATCGGATATGTAATTATTGGAATAATTGTTGGAGACTCAAATGGTGGATATGCGAGCATGATAACTTATATGCTGTTCTATATCGCCATGAATCTAGGAACTTTTGCTTGCATTATATTATTTGGTCTACGTACCGGAACTGATAACATTCGAGATTATGCAGGATTATACACAAAAGATCCTTTTTTGGCTCTCTCTTTAGCTCTATGTCTCTTATCCCTAGGAGGTCTTCCTCCACTAGCAGGTTTTTTTGGAAAACTCTATTTATTCTGGTGTGGATGGCAGGCAGGCCTATATTTCTTGGTTTCAATAGGACTCCTTACGAGCGTTCTTTCTATCTACTATTATCTAAAAATAATCAAGTTATTAATGACTGGACGAAACCAAGAAATAACCCCTCACATGCGAAATTATAGAATATCCCCTTTAAGATCAAACAATTCCATCGAATTGAGTATGATTGTATGTGTGATAGCATCTACTATACTAGGAATATCAATGAACCCGATTATTGCGATTA
+
ONOQLOMQSMSPLSSHSSNOMLSSOLORSSSPHSLJQOSOPLLKSKMLJSSJSJOSHGIFIILFGEFHRRSILMOKSSSOQSGNKJPNEGOGJJJLJGCCCB<<0///1////&&&&&''(..++-62239;<<=;;9::::::;N<:::9><<9:::;IKJCJLJHPHHMHKHDBE54444=HQJIILLIKSMSSSSMNJOSILOJPSOKSKISSSRJSKSIMNSNRSRMSSSJOOMKMHIE>>PJJSKSLRQNKMSE?;87FFFGISNSJIIMMPINSSMONJMSOSIOPSKQKSKKISOMPHOKSNOSSSSKSKSSOSSLJ87777888***,@RKSMJSNSJNSMQKNPPJLILRKLKSOMIJJJKOLSMKSOSLLJKOJRILKHJGKQLJODFE@AOSJLOSPOKMOSKMMSNLLSEOPMSLSNMPJNNOJSMPSSONSKRNOSMSOSKMMKLNIKMLOJLSSQKNKJKJIJPSLSKPHIJIJIHHKJSLLOKMSMLJKQNSQSKSMMSMRSSSSSSKLOKROPMNEBCBEFLGGKJHINLQOMONJNLSOLLMSNSRJJED+*,667700018AEDCDEKMSHSHQFGIHGIKLIHSPJPMKIJKKIIOMLIGFHNSNSJQRNMJNILSKMSSLILNKJMHPJQSISNIONNIGKHKMKJSJRJIJSSIKGHLKNHOMGEEGEGHKGJ@1/6//DCB=NHGGHIJGKMMMMIMJKOIISHJHHMJJSNIKGGEFEHHSRKMMOJNSJFCEGISSJS<<<<SSMLD<68KIMNSLMLSSJQNJQLSMSMKSSNIOPHQHHGGHLLLKKIPKSJHKRHLHFELGFGHHMSJSOSIMPSRJOMPNSPMISSMSSMLQSQSQSSMSSSKHKPPSKMROSSLNOMJLIIJGJKHRQMJLLMGMMLSIJ<<<KMNNIJJSPKMGAAE??MSJSNJSLIHJHJJFFJJSRSSNKOIJKQPJJJLSSSJJINOJISNKHGE====DJHSQMMMMKOHFGFJSIGKKMSOKJLKKKDHKSPPLSMLHSJHMKHSOMIGMNPKJMIKJMKLQKLPSJMSSQKSJSOSLHNJKSQSSRKSKNLJ9678+55;7?DDHSPKSRIHGHISOMRINSSKNHLKPKSSJKJMSPJSMJSLNNMLSSKOFJPMNLPQSROMSIISHSSSNFLNJHLHNSLSKNKQ9555:555CDEGHSJLIJKIHKIJRNKSIKKMJJKPSSSSLJJJGIKEHPSMKJIJSSSLKKHKJMSSMMSOISGEEEEEIHOPGCBBA@BFSSSNOFHFSIKSSJSHGOHJGLQJNSQIKNKKIPLQNRKSIFHHLIIIONC77766766889<?ABJFCCDDEHMRMQLOKJMJIKSJHHIJLRNDACECKDCDCF>9.(())*22289;GGLKILKGIJKOLIHKSOHIJHGIHHLRJGHJKIOPMIKMLSOSQSLJLKKHLKKMLMSIKMMMKLIGHFJLLIMJG?==)))()+)**11/05:;:;HLSOKJHIIMLIIFGHHJNJMIEEGNHKMSJMSKMHFGHDFEEEGIFOOIJGDCDDGIIKKCEEFFIISJIIJKLIGGGFGGEGHIHHJJQSSKMSLJIKIJEEA6--EGPPGIJLKMHHSONNJHIHMMSLOKLMKNKH@;-,,//005EIEFFHLKLPSNMILLJFJJJPKH<778:IKKKOLPLSKSPLLLMSKLNHKJQFIJIOIMJJLSMQSNMSOSLJIPB==>SJPJJIJNOSMMNKKSMJSMSPSOIKNOSSPOLSPSOLQKNISSNQORSLKSMPPKSPSJILLJLLRKMPHHLIESKISSLSSKNMJKKHHHOSSRKHCCCB===BDCDFFGISMLPNQJSILMJKPSKKHSLSJRMSSSKIKSOSPKQNLSSKNRRISJOJKMLLSSOKSSSHNNMLKLQNLLSSMSNPHLLPSHKOJNJJJEHAC444103666FHEDDDEHIKHIIFED??>CDDKIKSNMNSLIKHMMNOSLISJNKHSC:JGC<<=HFEESL=9CCBIJMSMNSHKKKJKHLSOKKJKHKMMISMPLOG?AMLSKMSLKMOLSSNSMNSJIDMQSN=>JNJMJPKSSKKNSSSLPG8KOA9.---:HJKKLLJOLLKSLOJOGSNNOSOSSSOQNSSMMSMJMLKRJJGHHSLSJKHLINIRLNHIJMSSLSNNJSSPSNLLJ@@JGLMIPNSLF;;;;ESJMKKJMPJLHIJIQIB>??AMMGPKJLJKSKNOLL>CGFDC887//...78BIHMILHIHKKMPJLSSQLSJKNJKSIJJJQNSQSJKLSMGNSNSQSJNSLMMKKKKHGJKOLKLSMSSOSRIPILMQLMOLLSMPQSPSKMLGJGLLKIJLHSLJOLMKKGLSRPMLLSSSRQSSHFHGISLOSOMJJKSKIJHGFRHHGGGJSNNSSMOPLNJLIMRHSJSPONKOOQNJGMJSSSKLI678BACCNSQKKJFGEA=8:<C<<=DFKQSSJSQNLRMS<<=NSMJJSOMKQSSSJKLJSLJODDBEOSSLKNKSSRINLQLPQPQNSJNKSOSKMSHPLSKPOSNSQJBHHG::999:=FGKJJPNKPKPSOISSSSSPGJLSMSLSOJNSIPSSSJSNOKSSKMLJIKSSNSLLIPSSKSKLSLOMSLKOLSMISMHNPSJMSPSOSNOSRFSJJGGILPLLHSNOSSLSJKLIIPLLRJAHPD0FHHKEFHPIMPLJMJQMKPJGJGBGEGEHISBBABAJOKP>====HOOKNSQOSSMMSLNIKLJKKSSHSSONLKLKNKSJQLRMSSONLI
@4250_45CNXP_4
AATATCGCAATAATCGGGTTCATTGATATTCCTAGTATAGTAGATGCTATCACACATACAATCATACTCAATTCGATGGAATTGTTTGATCTAAAGGGGATATTTTATCATTTAGCAGTGTGAGGGGTTATTTCTTGGTTTCGTCCAGTCATTAATAACTTGGATTATTTTTAGATAATAGTAGATAGAAAGAACACTAGTAAGGAGTCCTATTGAAACCAAGAAATATAGGCCTGCCTGCAGCACCACCAGAATAAATAGAGTTTTCCAAAAAAACCTGCTAGTGGAGGAAGACCTCCTAGGGATAAGAGACATAGAGCTAAAGAGAGAGCCAAAAAAGGATCTTTTGTGTATAATCCTGCATAATCTCGAATGTTATCAGTTCCGGTACGTAGACCAAATAATATAATGCAAGCAAAAGTTCCTAGATTCATGGCGATATAGAACAGCATATAAGTTATCATGCTCACATATCCACCATTTGAGTCTCCAACAATTATTCCAATAATTACATATCCGATTCGACCTATCGAACCAAGTGCAGCATACGTTTCATGCTTGTTTTGAGTAATAGCAATGAGATTCCCGAATATATCATGCTAAGAATAGCTCAGGATTTCCAGAAGAAGATGCCATTCATTTGATAAGAAATAAAAAGGAATATCGAAAATTCGAGTGGCTAAAGCTAAAGCAGCTACTTTCGAAGTAACAGAAAGAAAAGCAACGACTGGAGTGGGAGATCCTTCGTATACGTCAGGAGTCCATTGATGAAAAGGGGCTAGGAAAAGTTCAACCCAACTCCTACAGTGATGAATATAAGCGCAATTGAAATTCCTGGGGAGTTATACATTTGTGTATTGATAAGACCAGTTAGCTATTTCTTGAAGCTCAATCTCTCCCCCGGATGAACCATATAGCCAAGAGAAACCATAAACCAGAATAGAAGAGCTTGCCCCACCCATGAGTAAATATTTCATAGTAGCCTCATTAGATCGTATATCTTTCTTGGTATATCCAGATAATAGGTAGGAGCATAAACTGAAACATAGAGCTACAAAGATAGTTATTAAATCGTTAGCACCACATAAAAACATGCTCCTAGAGTAGCTGTTAATTGAATAACAGAAACTCTGTATAGCCATTTCTGTACATTCAATGTACTCTACGGATAGAGGAATACAGAGAAAGTAAACATGAGTAAAATAAGAAATTGAAAGATTTCGTTGAAATTGTTCGTTTGGAAATTTCCTGAAAAGCTAATCATAGGTTCTTCTCTCCATCGGAACAATAGGGCCGTTATGCTCATTACGAAACTTGTTGAAGAGATGAAATATAACCAAGGTATATCTTTTTGATCAGAGGTTAAATCGATCATCAGAAGAATTAGGCCAAAAAGCTAGCATA
+
,00*)&'*+167=99@AAADB@@@BFEHFGEFM>=<5422200000DEFGEJIIFFGGHCCDBAA@??@??AA*)))*,,<>=<<8822343)))?CMC>=331,,+-((''))((''''(//02GKEIMJJIFFD66667-,,++,,,--.0/4=4200/.,''(33468;;?CFGIJCBCCDHJEBGGKJILO???9777;@@GKDEDEIJIFFHOIH@FDE????@>>?GMROKFE;:,+)(((''(,-/>>EEFGFGFDD96E642//2?>=<;>@:887890//01022//177876665:7665567?C9888:BC@C<@HHDBCEAGMDMSMNOJSCGGKLHRKGIJINNJKH?@@AAHJIJE@?@?AGHEE?<;::65/.---,,+*++,,<A>DEDCEDB99A?777666>?;;::A76667ADGCCB33333;787999:32211101312:774353.-../5346;98888:A<<=BCEFPQHOMKHGFEDEGGA@?=98765545/(((+((((*//.+)))*1114'')'''78><==;45778:=:89:0+00018:9999:DLFHBFD110))0//444+++335663;;641..)())*=<:1:52234@?55CBBD??BAC?C<458@A@?AQSKMIKNSINLHJKGHJHOOSSLSSJHLJSSLGHJHHHILKSSRPNGEDH3-.444KJJHFFFEGJJSLLMRPSJIIOGHEJGHFHFJGDIFEID????@BBAG>??@?EE@=78B@BFFBFCFDLIIHH;63++1**)'%%'''223+++++A@??@DHNDDCDDG88889;=ALFEGHNMNKHICDDJKKIL=??CBABBAA<7/60...+*('''&%%&%%'''')((()))*..6877A?@>>88-,++4::=?>>>JI@@??@GEMJLKHILNLJLLOSOLKHIJGFCKHFEA974,(((((0677A@@@AABC@@?><;;<<==<<;92002@;;;;75632++)((('./-.>>>>?FHIJOKGFKJIFKEKCIHK;;:;=A>11110.*(()125:;<??HQHHNMHFDB???>@IHIGEDEHIDFAB..0@=<4.***,,7=>??FGSHJKSL::9865566871*))'&&&%%(''(:;;<<:=1CBCEJHHHJNISLRKMKLSJLFFCEGFDDFEHIMI<9888;==@:87577+((((+-60@DEFIJMIEEOLSMNISIHJGGJSNPNFS43333BCCBDEMGFFFGJJLOMMMMLGKFGS-,,,,-9/,.,+*++9FHLHFJ:994334566666@CD=+++++655::?DA@??<<<@OKKHKMIHHMMGFHHKJKKJKGILJJIECDDDFKKILHINFCBDE;;::9<=631..-*+,+**+//0648GGFFCAACFF
@4251_45CNXP_4
GGCAATGCAAGGGAAGCCATCGATAAAATAGTGAACATTGTAAATATTTTTGGAATGGAGATAGCCATTCCACCCATTTCATCAAGATAAACAAGCCTAATTCTATCATAACTCGTTCCTGCCAAGAAAAAAAGTGCAGCGCCAATAAATCCATGAGAAATTATTTGTAAAATAGCTCCATTAAGTCCAGGATCCGTTATCAACTAATACCTATAATTATAAAACCCATATAAGAAATACACCAGAAGAATAGGCTATTCTCTTTTTTTAAATTACGTAGACCGAGAGATATTAAGGCTCCATGAATTATTTGGATTGTACCGACTACCAACAACCAAGAGAGAAACATAGAATGAGCGTCGGGTGATAAACTCCATATCATTCGAACCAACCCATAACTACATCTCAATAAGATTCCAGCGAGAAGCATACAGGTACTGTAATGTGCCTCACCGTGGTATCAGTAACCCAGTATCCTAAAAGGTGTCATCGGTAATTCATAGGCAAAAGCAATAAGAAATCCAATATAAAATAGTATTTCAAGTGTAACAGGATAGGATTTATTAGCTAAGAGTTCTAAATTTAATGTTGGTTCGTTCGAACCATATAAACTTATACCTAAAACTCCTATTAATAAAAAAATAGAACTTCCTGCCGTGTACAAAATAAATTTTGTAGCCGAATACAGACGTTTCTTTCCACCCCACATGGATAAAGTAGATAAACGGGAATTAATTCTAATTCCCGCATGATGAAAAAAAGTAGAAGATCCCGAGAAGAAAATAATCCTATTTGACCGCTGTACATTGCTAACATCAGGAAATGAAAAAATCGGGAATCCCGAGTAACTGGAAAAGCCGCTAAAGTGGCTAAAGTAGTAATAAATCCCGTCAGTAAAATAGTTCCTATAGAAAGTCCATCTATTCCCATTCTCCAGTAAAAATCAAAAAAATCGATCCATTTATAATCTTCGGACAGTTGAATTAATGGATCGTCCATTTTAAAATTATAACAAAAAGCGTAGGTCGTTAGAAGAAGTTCTAAGATGCAAATGCATATAGTATACCATTTATTGACTTTATTTCCCCTATGCGGGAGAAATAACATTAATAACCAGCAGATATTGGAAAAACAACAATTATTGTTAACCAAGGAAAATCATTCATGGTAAAGACAAGATACACCAGGTCCAAAGAACGCGTACTCAAAAAAAATATATAAATAAAAAATTTTTAACTTTTTTGAGTACGAGTACTTGTCAATAAAAAAAATAAAATGTATTCCAAATTTATTCAAATGAGGTTTTCGGTAACGTATCAATAAGCTAGACCCATACTTCGAGTTGTTGCTAGCATA
+
JMKGGJSKOSSSQSSLSSOLLJKLGKSLSNKKIHMKMJSSKSOSOKSJGLNKKISLONSLSOIJJINSPIJGEHLLKKNRMSGMLRKLGIJMNKQQJMHJMSPLNLSJPSSLOLSOMMNSNPLJMPGDEISJKKGKHKJMMQKHIHGSJRLMSSHJIGIOKKRLMJHISJHKSQPMSKB>==?7777C>?C=A=<546+)')'''),,)((((467:A==BBCGGJFCJED)((''''(*+*)(('(((:667;<BACB--,,,,/.2449968;9..(''()+*,***-&%&%&)*+/././*****0.0001;IKJMISIHHHEDHB==>////+*)(&&().,+,,+*'((()**()('''&)+*'&&&&%%&)()$$$$$%&))-++++*%%%$$%$&%$#$$%&(()(&'''+*+,/.//2259::;<??ABFPCCBBBCE@?>8..--/08566;;877766565556<765--,-29;21,++(()))222'%$$#$$%-3224,++)((()+-<=<=?MOHHFJHHISSKSIIGFEEFSLSKJMLJGMBABADE4?>7677677GCBCBAEE?<=KGFGHSQFFEFCIGIHGFFFLOKECAAC;9999CCDDDDGHHHJGLILIJKHJSSMSSMMIBBBAA:7777GHDKIIJGHIHGIIHONISSPSIIKNFFEGFM@:::::95000-),--EJJEGEF3323..-'''''++,C@FKHGJLMPMQNSSIFIGGNL-,,,,NI?>=>@SSSNFFFIIGHLGGC;CEFLMLSPJMJSSPMLJMJGCCE>7560118BEIKLJGKIIFA666SKGIGGHGJIIHHIIHKOSLOMGIIJLIHQNNLLSOPKKHIOIJRLLNSSSOSJSNCBBBHSMSRPLNOIRINKSOIQMRRJNSIKKSSHSKOKJSMNMKKQKJFJIJPMROOMOKNSFGHSLLC>@PRSSSIIMMOLSRKMPFJKKLJLKRNMOLKSMIKLSMSNNRMSSKMSKMSJSQSQLLJLMSNHNKNHHGHNPNSMEBDCDGIIKJKNJKMMISSLLSSNSOJIJKNHSSNJHSJLMLSSMFHJKPKSJIG>EG3332-....89:EFEB@AB544,,,***)*/..006=@A?BEGHSEFHHILGIIJK211110/.1??ABCEHNSSJLRQKLSSKMSMSKSRKKMMGNJSSNSMILSMOINKNHGIGGSGJGGGGGGLGISPSSMHFGJFEGFFFHKKLHNHOJLKIIIMJRLSNKMPLL<;;;;BBB9977665466AKKIKADDJIOIHLMGJHGGNJKJMKJINIPOHKLHJJRMSHIHLJHGSKBAAAAHFDEFKGJIIJJJSOS==<==GKJSSQQAAAAA>
@4252_45CNXP_4
GCAAGGGAAGCCATCGATAAAATAGTGAACATTGTAAATATTTTTGGAATGGAGATAGCCATTCCACCCATTTCATCAAGATAAACAAGCCTAATTCTATCATAACTCGTTCCTGCCAAGAAAAAAAGTGCAGCGCCAATAAATCCATGAGAAATTATTTGTAAAATAGCTCCATTAAGTCCAGGATCCGTTATAGAACTAATACCTATAATTATAAAACCCATATGAGATACAGAAGAATAGGCTATTCTCTTTTTTAAATTACATTAAGCACGAGAGATGTTAAAGCTGCATAAATTATTTGGATTGTACCGACTACCAACAACCAAGGAGAAAACATAGAATGAGCGTGGGGTAATAATTCCATATTGATTCGAACCAACCCATAGGCTCCCATTTTTAATAAGATTCCAGCGAGAAGCATACAGGTACTGTAATGTGCCTCACCGTGGGTGTCAGGTAACCAAGTATGTAAAGGTATAATCGGTAATTTGACGGCAAAAGCAATAAGAAATCCAATATAAAATAGTATTTCAAGTGTAACAGGATAGGATTTATTAGCTAAGAGTTCTAAATTTAATGTTGGTTCGTTCGAACCATATAAACTTATACCTAAAACTCCTATTAATAAAAAAATAGAACTTCCTGCCGTGTACAAAATAAATTTTGTAGCCGAATACAGACGTTTCTTTCCACCCCACATGGATAAAAGTAGATAAACGGGAATTAATTCTAATTCCCACATGATGAAAAAAAGTAGAAGATCCCGAGAAGAAAATAATCCTATTTGACCGCTGTACATTGCTAACATCAGGAAATGAAAAAATCGGGAATCCCGAGTAACTGGAAAAGCCGCTAAAGTGGCTAAAGTAGTAATAAATCCCGTCAGTAAAATAGTTCCTATAGAAAGTCCATCTATTCCCATTCTCCAGTAAAAATCAAAAAAATCGATCCATTTATAATCTTCGGACAGTTGAATTAATGGATCGTCCATTTTAAAATTATAACAAAAAGCGTAGGTCGTTAGAAGAAGTTCTAAGATGCAAATGCATATAGTATACCATTTATTGACTTTATTTCCCCTATGCGGGAGAAATAACATTAATGAACCAGCAGATATTGGAAAAACAACAATTATTGTTAACCAAGGAAAATCATTCGTGGTAAAGACAAGATACACCAGGTCCAAAGAACGCGTACTCAAAAAAAATATATAAATAAAAAATTTTTAACTTTTTTGAGTACGAGTACTTGTCAATAAAAAAAATAAAATGTATTCCAAATTTATTCAAATGAGGTTTTCGGTAACGTATCAATAAGCTAGACCCATACTTCGAGTTGTTGCTAGCATA
+
MMLSHLGFGIJLOOHKIIGGKMJKNSINJSJIGFIFGGHQNQPOMLLJNQSKPSJSIFGC>>><?A8;?4??97777EHJKLSNSIOMHPSSSNSINJRKSPROSMKMLSMPSSPMJKMGL>=BSMIIFPLMKSOLMJPSSKKPPSOLNJNLSSKLOPSSJJSSSSLLSSJ94--CJMLLJRSLKSMOSRSSSLJEEFIJILILKLIRSSSNSSSIONMLSKSSSOSSOMNSSSSRSOPSSOSMSLSJO==77888:@<=40700/////0898555GIQOLSSLKOJONLKLKNPKSILLSSKMSKOSMSSKGKGKNJKLOSIFGFFILMKSSSSSNQSLSLKSBBBBANSISSSQMKNLRMOQMSA44444SQMPPROOKILJIIHPLMM<><;<GSSSSSSLGEEE@@@@GHHOOOMSNOSPPLLSLNRSSLQSSSSNJLQQSPQOKMLIQJSPOLSPNSMJKOSLMSKOJNJNOSIJKHLIHMKKJIKKILPMJKILLLOSRKHMQLOSSRSSMKKSJIINMLJSIMKISMOLKSKJLHKSSLLRLINOMMSKJSPNJSEFEKKSJKHMJJLSQQJNSJNHFGFIJSIKIJOQJSRJJEEEEGHIHLKMNHGSOJSOHOMIKADG@CIOOSNSHEBBACH33667BHHGJMIIJINHNGHSMSJSNNNKKMSSLKJF:77888GDFF=:=@?OLPJMJJDDDCFQKMSSMKNMKSSMLNPONOSLOILJRIIJKSSLKMJRFLH><>>@JLI@>8888JSL><=1>@>?@M=HKLSSQMSLJFGFGFSJOSKOSLJKONSMQIMISPJOOLNRLSMMGMIIHIHGQNSNQIHOGLKLHSSIPKKMNONSIIMQSNKOQLSJSIKLMSHGFCGHFLNSFKJEHIISPPMSSMLMMGSKONLMEFEKJONNSMLMF<<22?4=KFHISMLRHNHLJL??BBCHSSSINMMJKSQNPOLMSKIHIDCRLSSMJSPKSIMOSKELLJIKIPS>?SQIFJHKQSMKMKJIGJKOPSSSNJJJQPJJEDDDAASSKMJPPLKLNMPKHIILGNNQSJJKOSKHSISKQNSSMSKKSIFS@G:SJH:LILKKISIOSKRJPSSMSSKIKMJJPJKJIKPJIQSPLSKSPSOOPJHKLIOIHGIILPNMNKSSJSILNLNJSKMPJLISOLLMSNFHKHDDCB@@@SLIHIIOIPJNHHGEEFGGHKFNESSSSSIFIHFHHIGKLKJKKRNNLLKKJKMLMSLILJIIFFEGD)((((7/5**758?EJLJIJFMIJNHGJJHFJHMJSMID>00003>@=::<;62222=EDE??>>>BBCEDC>><;88888FDCCCGDFHIPLJHLIGFFKJ
@4253_45CNXP_4
TACGATCGTTTTTGGCCTATTCTTCTTCTGATGATCGATTCAACCTCTGATCAAAAAGATATACCTTGGTTATATTTCATCTCTTCAACAAGTTTCGTAATGAGCATAACGGCCCTATTGTTCCGATGGAGAGAAGAACCTATGATTAGCTTTTTCAGGAAATTTCCAAACGAACAATTTCAACGAAATCTTTCAATTTCTTATTTTACTATGTTCAACTCTCTGTATTCCTCTATCCGTAGAGTACATTGAATGTACAGAAATGGCTATAACAGAGTTTCTGTTATTCATATTAACAGCTACTCTAGGAGGAATGTTTTTATGTGGTGCTAACGATTTAATAACTATCTTTGTAGCTCCAGAATGTTTCAGTTTATGCTCCTACCTATTATCTGGATATACCAAGAAAGATATACGATCTAATGAGGCTACTATGAAATATTTACTCATGGGTGGGGCAAGCTCTTCTATTCTGGTTCATGGTTTCTCTTGGCTATATGGTTCATCCGGGGGAGAGATTGAGCTTCAAGAAATAGTGAATGGTCTTATCAATACACAAATGTATAACTCCCAGGAATTTCAATTGCGCTTATATTCATCACTGTAGGAATTGGGTTCAAGCTTTCCCTAGCCCCTTTTCATCAATGGACTCCTGACGTATACGAAGGATCTCCACTCCAGTCGTTGCTTTTCTTTCTGTTACTTCGAAAGTAGCTGCTTTAGCTTTAGCCACTCGAATTTTCGATATTCCTTTTTATTTCTTATCAAATGAATGGCATCTTCTTCTGGAAATCCTAGGCTACTCTTAGCATGATATTCGGGAATCTCATTGCTATTACTCAAACAAGCATGAAACGTATGCTTGCATATTCGTCCATAGGTCAAATCGGATATGTAATTATTGGAATAATTGTTGGAGACTCAAATGGTGGATATGCGAGCATGATAACTTATATGCTGTTCTATATCGCCATGAATCTAGGAACTTTTGCTTGCATTATATTATTTGGTACATTTACAGGAACTGATAACATTCGAGATTATGCAGGATTATACACAAAAGATCCTTTTTTGGCTCTCTCTTTTTTTTAGCTCTATGTCTCTTATCCCTAGGAGGTCTTCCTCCACTAGCAGGTTTTTTTGGAAAACTCTATTTATTCTGGTGTGGATGGCAGGCAGGCCTATATTTCTTGGTTTCAATAGGACTCCTTACGAGCGTTCTTTCTATCTACTATTATCTTAAAAATAATCAAGTTATTAATGACTGGACGAAACCAAGAAATAACCCCTCACATGCGAAATTATAGAATATCCCCTTTAAGATCAAACAATTCCATCGAATTGAGTATGATTGTATGTGTGATAGCATCTACTATACTAGGAATATCAATGAACCCGATTATTGCGATTA
+
IGFGJIJNEKIIKNIMKLIKJISSKIG89???JSKDCBBDSOLIHKLHNORMLKSKKSNSLPMSNLJSOSJLJQJNLMLSKMSMSSPSMPQMHIKOOSOSKGGFGESSSLSSSKONNHSMSOMSJLSBB55DIJLSSKIPLLNSJSJHHI?@?@>:9999SMNLNLONOJGIMKSMIPLRKMNJIFSLLLJRKGHMSSLOKSLJQNNSSOQJRMNJIKSMRKIJIJIPOKKKSKNJJMOSNNLOMJJIJNHGIKKSNMGGJOPKNLKKMLSHJSLSMMOSNSMLRLSKNLSOSMQQMLNRSPKLKRLSLNSNQMSLSKMSMQMMNSSOSHNJJHSGSFPLKSJOKHIQKOSSSLBBCBKSFFPRSLNLPMOQIQJLNSNSLSLNSRSKRNMSILMKLSKJKJPLSNPSMRRMPSNMJLKNKLNSPJPLJSPNLOPJKSSSSOSLJJSQSKJKSSSSSNSNSLIMKSSSIQSNOSJSSISMSJSLSSPJPSLMPIQSLLSJHCA?>?@CDKINKLJNKMSNJSMOIONJJJISSQLSKMNJOLSQONSPIILGLJJJMHHNIKNJGKJKI<@?/@ISJJQSMJMSLOMLKHKJJKLLNJJLHGLHKNSIKHJLKHJHLHCFKBAA@3?;7111<30//3/-1<=GMRHFHFGNKJJKIGGHLHKJJGGKJQDFAE,,JHLJJMHFIGISSSLIH<;<3QKGJDEISFFINLOLKNGJNLPSF?ABALPMMPSSMLHSMOLPSSMSLSJQNLSIBGSJFJJGKSOKMJLLLSONIRSISPSJIJIHJIIGLDGGFA<8/,('''&&&)*//0@JLISKCBBAAQIKOHSIJIMSMKMLLNRNLMSSIILFJIKSQOSSSOLPLLJSKLPHMSSFCEA@??AKLQOIFHGFHSSKKSOMSSPNMOQQJSMSSOJIPSNNHSSKSKKIKNASSSOHIIHLLOIQKSSJLJPQNMRKSOSORPOKSKFFEEEKISJIKFLRLLKSCFKCDBBEFSNSSMNJKSPNSCA?8789/00..00000111112HIORQNSSLSPPLPSLOPRNSOJJKSSQQMQKOIIFSOSSPLHNEIMMSISLPKJIJB8959899::>CRJSNGILKJLSLMSPJSSBBCKOLSIIQNSSNSOQSMSOLLHFEB?NPSSMILMOSOGIGGJLJSIMLISHJSKPLJMQSMMSLNSMSMONSMIKJJSJRLHKONOSLQPKJKKJRNSSSHHGKDFD??DJ*EFHEKC@4/,***+@3001>MNLMKSMKJOSJSSJKJPSOLLSMNEIIJMQKSQPSSRKLQOLMOJOQOOIJKSIMNSOSJKOKHHLKHIG@CC5EHMMIMIIGJEGPJIIJKHHIGIIIFEDDDFJFEHJIKSNOMHIGIGKJIRINLMLMLKNSHIJJKHJIMSLGHFFFGGGNGILIFGGEFC
@4254_45CNXP_4
ATGCTAGCAACAACTGGAGTCTTGGGTCTAGCTTATTGATACGTTACCGAAAACCTCATTTGAATAAATTTGGAATACATTTTATTTTTTTTATTGACAAGTACTGGTATTCAAAAAAAGTTAAAAATTTTTTATTTATATATTTTTTTGAGTACGCGTTCTTTGGACCTGGTGTATCTTGTCTTTACCATGAATGATTTTCCTTGGTTAACAATAATTGTTGTTTTTCCAATATCTGCTGGTTCATTGATGTTATTCTTCCGCATAGGGGAAATAAAGTCAATAAATGGTATACTATATGCATTTGCATCTTAGAACTTCTTCTAACGACCTACGCTTTTTGTTATAATTTTAAAATGGACGATCCATTAATTCAACTGTCCGAAGATTATAAATGGATCGATTTTTTTGATTTTTACTGGAGAATGGGAATAGATGGACTTTCTATAGGAACTATTTTACTGACGGGATTTATTACTACTTTAGCCACTTTAGCGGCTTTTCCAGTTACTCGGGATTCCCGATTTTTTCATTTCCTGATGTTAGCAATGTACAGCGGTCGAATAGGATTATTTTCTTCTGGGATCTTCTACTTTTTTTCATCATGTGGGAATTAGAATTAATTCCCGTTTATCTACTTTTATCCATGTGGGGTGGAAAGAAACGTCTGTATTCGGCTACAAAATTTATTTTGTACGCGGCAGGAAGTTCTATTTTTTTATTAATAGGAGTTTTAGGTATAAGTTTATATGGTTCGAACGAACCAACATTGAGAATTTAGAACTCTTAGCTAATAAATCCTATCCTGTTACACTTGAAATACTATTTTATATTGGATTTCTTATTGCTTTTGCCGTCAAATTACCGATTATACCTTTACATACTTGGTTACCTGACACCCACGGTGAGGCACATTACAGTACCTGTATGCTTCTCGCTGGAATCTTATTAAAAATGGGAGCCTATGGGTTGGTTCGAATCAATATGGAATTATTACCCCACGCTCATTCTATGTTTTCTCCTTGGTTGTTGGTAGTCGGTACAATCCAAATAATTTATGCAGCTTTAACATCTCTCGGTCAACATAATTAAAAAAGAGAATAGCCTATTCTTCTGTATCTCATATGGGTTTTATAATTATAGGTATTAGTTCTATAACGGATCCTGGACTTAATGGAGCTATTTTACAAATAATTTCTCATGGATTTATTGGCGCTGCACTTTTTTTCTTGGCAGGAACGAGTTATGATAGAATTAGGCTTGTTTATCTTGATGAAATGGGTGGAATGGCTATCTCCATTCCAAAAATATTACAATGTTCACTATTTTATCGATGGCTTCCCTTGCATTGCCA
+
OHHIIQSNHGECDCB1)))*)))))*BJJKIIHFCBB55510000.3=;:;;;FFI>>@LJQJSHMKSSIOLJIHGIHGEDKPLENSKSSSLIGA=<>BDC<643&&&%%&&*/7<==<.++++@GFGEFKSSNKKHHLQLFI@;SLNF////AGDD@AA<8=<9?GLIID??A@;:11/...025-.///1BDFGISSPPJJRSHHSQSJMKLKKHKINJLKHGGIHHIA????;:75543333332))))),+*+))(&&();==>>?FLNID=?BBB=;;;<?@>64442))))*79=98999@DHSHSJ>==>@@D:64***+,8CCEJNNFF@AAEFIHJFJJHGNHSLLLSOSJKLGGGHSGSOHHSHGDFFEISFICABBEKD<:88651//00//0//00/,(''%&''')-014<>>>?C==??=?@ABHSNSILGMBBBFGNSOJMLKSSNEDCBB3333KONLIKLJHMJGNOERSPISMKSDDCBDGFIFFDB<;5544544445=@988/111<GESEA@@BMJSOIKNIKILSMKJMGHGLHL@?88)))((=???DFGEDMKOH>=++++4BBD?>??@AASIJF;77++++++3?9HEF.......DBD?@A5544)-*)&&&&&509ACDDOIMOKJKSE??F>AA?<665445433223123347?@A@AAC::;;546.-'''((*+000889;=>HQSSSPIJ;<HEDABCHGE@<>?@EGHGIMMNHHNKMLJSGBCBC@>???FFH:99++++,22CFHIMKOSOJ>>>AJJIONSSSLQMMSNIINFBBBGKMIOQNOMIMGGEG@7QHSRNIKFIPJJLF;;;:<FFPEGFDEECLE@CDGSIG88889SKKOD=>INGFEE77IQRSMSSLKGGEG=;;;<MHIJLQJSJKGHCGGDJOHEEDMMSKMJSACDLGHFGJSSHCCC==GSSLMSSLIOHSJSISSQINLNSORSLOIJILJKSJMOKPMHSKHOMHGSSISLRJHOLJJHJFFE@?<88*)))))**)*.)))()-016;<<CIJHGEHGGHEEFB@>>>??10464421**)+3556772333<=57FFMFHHGHFFFFHJPQJNJLMSQMSSOSSMRMNGSSINSKQJRGJHLSJJJKSSPLLQLSSSJSSLKKLSRSSRKLSOMSKSSSNMJMNSMHSSJLRSSNGIIHFCDBCCFGGRPSRMNQMSSPKKISMSRKCKSOMSSBBFEGHFJHHHGLMSHFLHDA@BIKRSGEFIA:81++67889>BACBECDDEGPOKIINJKJJPOGE=>FDCBCADCBA=5(''''9?@>=??=<1//03+((((*//0445:<ABCDDDEGF
@4255_45CNXP_4
CGTACGTAAACAACTCGAAGTATGGGTCTAGCTTATTGATACGTTACCGAAAACCTCATTTGAATAAATTTGGAATACATTTTATTTTTTTTATTGACAAGTACTCGTACTCAAAAAAGTTAAAAATTTTTTATTTATATATTTTTTTTGAGTACGCGTTCTTTGGACCTGGTGTATCTTGTCTTTACCACGAATGATTTTCCTTGGTTAACAATAATTGTTGTTTTTCCAATATCTGCTGGTTCATTAATGTTATTTCTCCCGCATAGGGGAAATAAAGTCAATAAATGGTATACTATATGCATTTGCATCTTAGAACTTCTTCTAACGACCTACGCTTTTTGTTATAATTTTAAAATGGACGATCCATTAATTCAACTGTCCGAAGATTATAAATGGATCGATTTTTTTGATTTTTACTGGAGAATGGGAATAGATGGACTTTCTATAGGAACTATTTTACTGACGGGATTTATTACTACTTTAGCCACTTTAGCGGCTTTTCCAGTTACTCGGGATTCCCGATTTTTTCATTTCCTGATGTTAGCAATGTACAGCGGTCAAATAGGATTATTTTCTTCTCGGGATCTTCTACTTTTTTTCATCATGTGGGAATTAGAATTAATTCCCGTTTATCTACTTTTATCCATGTGGGGTGGAAAGAAACGTCTGTATTCGGCTACAAAATTTATTTTGTACACGGCAGGAAGTTCTATTTTTTTATTAATAGGAGTTTTAGGTATAAGTTTATATGGTTCGAACGAACCAACATTAAATTTAGAACTCTTAGCTAATAAATCCTATCCTGTTACACTTGAAATACTATTTTATATTGGATTTCTTATTGCTTTTGCCGTCAAATTACCGATTATACCTTTACATACTTGGTTACCTGACACCCACGGTGAGGCACATTACAGTACCTGTATGCTTCTCGCTGGAATCTTATTAAAAATGGGAGCCTATGGGTTGGTTCGAATCAATATGGAATTATTACCCCACGCTCATTCTATGTTTTCTCCTTGGTTGTTGGTAGTCGGTACAATCCAAATAATTTATGCATTCAGTCCCGGTCAACGTAATTTAAAAAAGAGAATAGCCTATTCTTCTGTATCTCATATGGGTTTTATAATTATAGGTATTAGTTCTATAACGGATCCTGGACTTAATGGAGCTATTTTACAAATAATTTCTCATGGATTTATTGGCGCTGCACTTTTTTTCTTGGCAGGAACGAGTTATGATAGAATTAGGCTTGTTTATCTTGATGAAATGGGTGGAATGGCTATCTCCATTCCACCCATTTTCGTAGATAAACAACCTAATTCTATCATATTTCGTTCCTGCCAAGAAAAAAAGTGCAGCGCCAATAAATCCATGAGAAATTATTTGTAAAATAGCTCCATTAAGTCCAGGATCCGTTATAGAACTAATACCTATAATTATAAAACCCATATGAGATACAGAAGAATAGGCTATTCTCTTTTTTAAATTACGTTGACCGGGAGATGTTGAAGCTGCATAAATTATTTGGATTGTACCGACTACCAAAATTCAAGAACCAAGGAGAAAACATAGAATGAGCGTGGGGTAATAATTCCATATTAGTTCGAACCAACCCATAGGCTCCCATTTTTAATAAGATTCCAGCGAAACGGTACTGTAATGTGCCTCACCGTGGGTGTCAGGTAACCAAGTATGTAAAGGTATAATCGGTAATTTGACGGCAAAAGCAATAAGAAATCCAATATAAAATAGTATTTCAAGTGTAACAGGATAGGATTTATTAGCTAATGTTGGTTCGTTCGAACCATATAAACTTATACCTAAAACTCCTATTAATAAAAAAATAGAACTTCCTGCCGTGTACAAAATAAATTTTGTAGCCGAATACAGACGTTTCTTTCCACCCCACATGGATAAAAGTAGATAAACAAAATAATTTCTAATTCCCACATGATGAAAAAAAGTAGAAATTTTGCAAAGAAAATAAATATTATTTGACCGCTGTACATTGCTAACATCAGGAAATGAAAAAATCGGGAATCCCGAGTAACTGGAAAAGCCGCTAAAGTGGCTAAAGTAGGTCATAGAATCCCGTCAGTAAAATAGTTCCTATAGAAAGTCCATCTATTCCCATTCTCCAGTAAAAATCAAAAAAATCGATCCATTTATAATCTTCGGACAGTTGAATTAATGGATCGTCCATTTTAAAATTATAACAAAAAGCGTAGGTCGTTAGAAGAAGTTCTAAGATGCAAATGCATATAGTATACCATTTATTGACTTTATTTCCCCTATGCGGGAGAAATAACATTAATGAACCAGCAGATATTGGAAAAACAATGTTAACCAAGGAAAATCATTCGTGGTAAAGACAAGATACACCAGGTCCAAAGAACGCGTACTCAAAAAAAAATATATAAATAAAAAATTTTTAACTTTTTTGAGTACGAGTACTTGTCAATAAAAAAAATAAAATGTATTCCAAATTTATTCAAATGAGGTTTTCGGTAACGTATCAATAAGCTAATTTCATACTTCGAGTTGTTTACGTACGA
+
GIHGEDC@@@@?@=<<;;;770///0;<<<<<EECCEECD><:9967664456@;B878HGFHHJGSLSLLHGSJHOPSJLSLKABDJSSSSPJJMKSKMJFIINIJSHJMKFHGISSLHIGFKJJDFHKSSLOLSSSKLFI>=C?SSSKIHIGIJLIKHHLDB>?MMKJMPIMJKPQSLKKNLGSNJSNILIKSLEHKSLIKPNONKSJMKKKKKOSONJRKSRSMKKMOLISLNRQSKNPKJOKSNMSJNMSILNSQKPSLIKNIJRLSKSJKIHGHLIINOSPSNPNKIHKHRKJKLSMLNLPQOKKNSJSHIHRHOSLLNSMKIKMKORQSSKLLSMSSSMRKIMQQIJQMOJLJESIIGHFGIHKSKKLSHHIJMHGJJHHQJLKKILJHMKGFDEC88771)))>@EFAEKJLNIHIHIHJIHIJJNKILILJKNGFFFEORPJJGHHFJIIJJSSKQKIHDCCDDHJIHLJGLLECHKCEDCCBAEGCCB@@@@AEJB910++++,--3623733?3==;CJISDCBABILJKHLMLNMMSLLIOKNIIIIIHMJLKNNKOISHSPSMMSSLOPMFGGFDHFSLMSOSHHESMSLJSOIKPKGIHLHSSJKLLPMSMIRQKPLLJD@BSIMKCHESSOMNPSMMSIHLKJLKKQGHPOPLSSRSKSOHSKOJJGIIGIHHIMJICHGLKSJKGH2-*)*((****++,45@FJNIMSLJKNKKMJKLGHMSNJKISJJJJNSKLMKJQIKJKOPIIFJLJEFDEFHGGJMKNEHLF;;;;;KGGJMSOSKIJ5555PKMOMIOPJIQJIGSSPKMPSNSPLNSRMNOMSJJMKLSPKMIIGIKKJMOKKMGJKNHKKOSLHJSLIIKIHJMJLOPKRJMPJIJLMKMJJMHJGMHMHIIJGHFHLKSSLKKHQMSMLMHGINKKKKOJNNRNIHHHHHFFDCBCCFKLNIIIQJKIMEFEKJMMNLSSMLSNHHISJSNKIJLHSSJQIKQQJKMPPKNNKSLLNHIKGD@<6112=;;CHEEDCDC.--*)))*....57777@@??===>80.-.'%$$$&&))0A@@@?FEEHHJBDFFSSMHPIGHGFIFGFGJLSQISKSIINIMLJKJLLKIL?=<==@BCBCCCESNPLMSSLKSSJIJMSSLNMOSSLNJLOIHRHHCCCBCCGSOOPMJLMJLJKNSSSHSKHMJSOOSMLSRIOIHMONKSGDLSSKSNFGSHQJJISGGFGGSLNSSHIGJGPSSKHSSJNOSQOQKPNIJHGGNHMNJSSKKLGDD64444DEHFIHSIDDFE?:=?:500002**+;:9;76700*++)%%$%%$$%'%'**+....0/+()*.088:87730+*)'&&''''(((.//04566779877777677676666/-++*((''''&&%$$$$#$$'*)))-,-----,.,,-1:;=>?@????>@>><;:999975.,++*((+27>?ACCDEDD@;1CCGA?;8:??>???@CB:999::;;<=;;<8631*$$$####$$%&(*+,-02245689966-)((&&%$$%'))))5;>>??@ABEFGDA@>>=<=?@@@>;;<<<A=866723---..2000002/((0016999<=<;;::736=>>?>==<;;::80.*('%$$$#$$%'/23543333778;:;;:99:99::;<>@DEDIGDFFDDBEA?=;;;=>>@ABCFDBBAA?CDCEDBDCCFFIHIA>=44445;55?=>?>=CDHGHHHEEAA@?>?=<=>>?DBDABA><:998877820.-+('*,.**)*+,,,-((()*6779:<>>??>>?BBBBAABCDEEEEBABAB>@BCIHGEDA@=442//018877665558872998:>CEA@@@CCCAEDEHIA@@BBDC<99702//;<=><;<;=?A?@A@@?:950//0.&&&&'((')'%&&')++/0,0357876443442100.-..+))('&'''''+..-/..-,(('%$%&$%%(()+'''''+,/0112688879<=?<:::;<<=;:)))))8;;=<7:::875520.-,,,+*(&%%%%&%&&&'(**+**)(''()('&&%&0/(((&&+,/104.++.+-111177779;994410.02,,0*)))001566669;::1(())5777732234545411-,,,,--,-/-,***,.011:<<@@ABAA@>?@ADD;7<<<<=>?@ABBDEEKGFAB?ABD@=;;.....1A?==970.-++*****,310000*++,,,-0**,-4:;;;<??:79;<*=@0(=?;;0000112666766334::88999988999;;;;779981/*'%%$%%&(69<==??ACBAB?AB@@?@?AAAAA><:86540/11/,(&&'(),*')++,788:<<;6439=A@@=<;:<<75519<A@??==;9952002344C@?@?>?=>=<<=>A@@C98879>><?@??>CDDBBB@@A@@=<<;=?647,+11+,>>>>CDD>31...668889---,++*)('%%&&&(*,-.-/13333440-/..../;
@4256_45CNXP_4
AATCGCAATAATCGGGTTCATTGATATTCCTAGTATAGTAGATGCTATCACACATACAATCATACTCAATTCGATGGAATTGTTTGATCTTAAAGGGGATATTCTATAATTTCGCATGTGAGGGGTTATTTCTTGGTTTCGTCCAGTCATTAATAACTTGATTATTTTTAGATAATAGTAGATAGAAAGAACGCTCGTAAGGAGTCCTATTGAAACCAAGAAATATAGGCCTGCCTGCCATCCACACCAGAATAAATAGAGTTTTCCAAAAAAACCTGCTAGTGGAGGAAGACCTCCTAGGGATAAGAGACATAGAGCTAAAGAGAGAGCCAAAAAAGGATCTTTTGTGTATAATCCTGCATAATCTCGAATGTTATCAGTTCCGGTACGTAGACCAAATAATATAATGCAAGCAAAAGTTCCTAGATTCATGGCGATATAGAACAGCATATAAGTTATCATGCTCGCATATCCACCATTTGAGTCTCCAACAATTATTCCAATAATTACATATCCGATTTGACCTATGGACGAATATGCAAGCATACGTTTCATGCTTGTTTGAGTAATAGCAATGAGATTCCCGAATATCATGCTAAGAATAGCTAGGATTTCCAGAAGAAGATGCCATTCATTTGATAAGAAATAAAAAGGAATATCGAAAATTCGAGTGGCTAAAGCTAAAGCAGCTACTTTCGAAGTAACAGAAAGAAAAGCAACGACTGGAGTGGGAGATCCTTCGTATACGTCAGGAGTCCATTGATGAAAAGGGGCTAGGGAAAGCTTGAACCCAATTCCTACAGTAATGAATATAAGCGCAATTGAAATTCCTGGGGAGTTATACATTTGTGTATTGATAAGACCATTCACTATTTCTTGAAGCTCAATCTCTCCCCCGGATGAACCATATAGCCAAGAGAAACCATAAACCAGAATAGAAGAGCTTGCCCCACCCATGAGTAAATATTTCATAGTAGCCTCATTAGATCGTATATCTTTCTTGGTATATCCAGATAATAGGTAGGAGCATAAACTGAAACATTCTAGAGCTACAAAGATAGTTATTAAATCGTTAGCACCACATAAAAACATTCCTCCTAGAGTAGCTGTTAATATGAATAACAGAAACTCTGTTATAGCCATTTCTGTACATTCAATGTACTCTACGGATAGAGGAATACAGAGAGTTGAACATAGTAAAATAAGAAATTGAAAGATTTCGTTGAAATTGTTCGTTTGGAAATTTCCTGAAAAGCTAATCATAGGTTCTTCTCTCCATCGGAACAATAGGGCCGTTATGCTCATTACGAAACTTGTTGAAGAGATGAAATATAACCAAGGTATATCTTTTTGATCAGAGGTTAAATCGATCATCAGAAGAAGAATTAGGCCAAAAATACGTACGA
+
@ABHHLHISLJLKJILRRMISJOSOLILGJPFDEEDMRSSLOKJOJKSJJLJHMLKOMJSNILIHKHBABA?653+*&&&&&'%%%%)037000>HJHIJGSIIHJIIOOLLOLJSPLJSNRPSJSONOSSOLM:::::HSMKJHQQMJSIKSSNMJMLNLSLOKQNSSPLLSOLLKHMIJHGHIQJJOJNISPMNPLLIMMSJJSHQLNPNIKLMLLKKMLLHNKLLOSJSOMPSJKLQSQSPNMKPKKILKONSILMMLHGMHJKC>>@KIMLLKIMHEBDCMHMIKIJOSAB877DMHLPKJGFEGHQRGIFHHPKKIJSSJIIJIQLGGDIRRLILSEHHEKHKMILKMMSNSOILOSLMMSJKSPSPKNKJIOJLRSPJKOKJSBKDCBCDBCLMLOJMNLLLKSHJKKHGFIRSNOMKKGEDDFKSOIHFFHFFHHIJIIKIJGJLPMKKKKPLLPSKKSIRLGIPMMHLJLJMSKMMLHGHHJJHLGJPILIIKHFGLKIHHGBCABBBAABCHKHHGFFECDDCBDCCFSLLOSLSJKNSISSKSOMMQNNKMRSOSNSSLNQMSKNILOIKSNPOJKRLPNOSOSSJQILFKSMLKOOJMLSPKSNPOIKNOQSSLOSPSSSSSKJRSJSLMSJNMNLMLHJHKENLLSKMNIOSSLROSOSNNKMMRQOSQSMSPOSMSSNMSOLMQLLNMJILRILORKMISLNPOMJKISMIPSLRSOSNSOKNKJSKSSOSMPKMNSRSJSSKMSLSPQHMLHPSMKKMSMSJSRHFKSKFJIJFHJJJGGJLRMJSLNOMNIMJJJSLJMQSSNIKKSMNOLMKPSRJRMJRMKSHKKKQNSKKPNPNINOMILJHMK@@??@LMLOKSIJHKHJKKPIKGKJ?<=<<9:6676=??GJILKKSISOLIPHCAA@@@HBDMHHJLLIJSJLMJNHLEEHFJOFDFJGNHHSFR?@@A@BSOSSHNHHJCBB??@9<9533333534444@DEFIJHRHNPIJIKKLSLMLKLKMMJSIIMMSJKMNMPNPJEOKLMOJF=<00035FFPGHFFHHLSLKMSSSQPIJJPGHKOISILHIGGFHSSSMPKKONMSQJNSMKLIHKPILOSKKSGHHSMIKIJONJMSSIKONISSMGSJPSSONKPMMJNJGEFGFGJ;:,****77;@@ABCHKKONIKHIHGSSHIKSSIHIKHMQMNLIOOSOOSSOLKKRSNSOLISLOLKSKE844224JHNIKKJGMLKKIHIHLKIJGLHHMLKPKMOSLKKJHC>A89JSKKIKJKSJMLJKIQJGHHIHJNKNMKHFGEGNRSLGA::;::9898211122+((),EFHEEEDEDDEDISKJJGOGECDCBCCCCDBAAABCA==<?>78JIGIJEDEEDEFEFFGF@??>>@@
@4257_45CNXP_4
AATCGCAATAATCGGGTTCATTGATATTCCTAGTATAGTAGATGCTATCACACATACAATCATACTCAATTCGATGGAATTGTTTGATCTTAAAGGGGATATTCTATAATTTCGCATGTGAGGGGTTATTTCTTGGTTTCGTCCAGTCATTAATAACTTGATTATTTTTAGATAATAGTAGATAGAAAGAACGCTCGTAAGGAGTCCTATTGAAACCAAGAAATATAGGCCTGCCTGCCATCCACACCAGAATAAATAGAGTTTTCCAAAAAAACCTGCTAGTGGAGGAAGACCTCCTAGGGATAAGAGACATAGAGCTAAAGAGAGAGCCAAAAAAGGATCTTTTGTGTATAATCCTGCATAATCTCGAATGTTATCAGTTCCGGTACGTAGACCAAATAATATAATGCAAGCAAAAGTTCCTAGATTCATGGCGATATAGAACAGCATATAAGTTATCATGCTCGCATATCCACCATTTGAGTCTCCAACAATTATTCCAATAATTACATATCCGATTTGACCTATGGACGAATATGCAAGCATACGTTTCATGCTTGTTTGAGTAATAGCAATGAGATTCCCGAATATCATGCTAAGAACATTAGGATTTCCAAGATGCCATTCATTTGATAAGAAATAAAAAGGAATATCGAAAATTCGAGTGGCTAAAGCTAAAGCAGCTACTTTCGAAGTAACAGAAAGAAAAGCAACGACTGGAGTGGGAGATCCTTCGTATACGTCAGGAGTCCATTGATGAAAAGGGGCTAGGGAAAGCTTGAACCCAATTCCTACAGTGATGAATATAAGCGCAATTGAAATTCCTGGGGAGTTATACATTTGTGTATTGATAAGACCATTCACTATTTCTTGAAGCTCAATCTCTCCCCCGGATGAACCATATAGCCAAGAGAAACCATAAACCAGAATAGAAGAGCTTGCCCCACCCATGAGTAAATATTTCATAGTAGCCTCATTAGATCGTATATCTTTCTTGGTATATCCAGATAATAGGTAGGAGCATAAACTGAAACATTCTAAGCCTACAAAGATAGTTATTAAATCGTTAGCACCACATAAAAACATTCCTCCTAGAGTAGCTGTTAATATGAATAACAGAAACTCTGTTATAGCCATTTCTGTACATTCAATGTACTCTACAGATAGAGGAATACAGAGAGTTGAACATAGTAAAATAAGAAATTGAAAGATTTCGTTGAAATTGTTCGTTTGGAAATTTCCTGAAAAGCTAATCATA
+
BGGIGLFEJGHJGGEFGQOKIONLKLNRQSRKSIHKHMSLLKINLHOPPPINJSSSSLLSQNSKIIJKJOJQSLKJESERQEHCDA@@9;:445:?LMNSLILMKKKGIEFHEFEDEEDJJIGKJSKQPSOSNMNMKSQIGHGMNHJHHSIKSHMSQSOQRMIQSKSSSOSMSPSNJOHGKNMIHFHIHMJSLPSRDEDDSMNOOOPSIKNHEKPMPSSSLSNSMMLSJRSHKLKNNIOSSOJGKMK@EDDFFESLIHGJFFHKIJD==IGSSSIIPKIIKSNLIHJNKLKQRIILHSLNSKNILH?SNMPKOQSNSKSDJKJLJPJJLINGJJKSONNMSNJNSSSMNJLNPJSKKPKSKNQSISH223AABKORLBAABAFGEENHGHJFGHIJHSKSLSJLI7334DCA??>??KSSIKSRNGJIHISIFFCA@@;-(((((>GIHHKQPLMKMPSNJIJHSKEFEFFJLRJLJRILLLJKQHHOJJIJSKIHIISJRHHHFHIIGGEDFFGGFEFHIIJGGEEE@CCC=<<<<>@ADBCCAGHIHGOIKJJMNNSSIKQIFIGLLRIGSEHSJJGGIJFEE;;;<;>*))))*0///0&&&'**+077858-'%%''''EDSOSHJJHDD:999999CE@=HHLMMKJQGGGGILSMMKJMROJOQLSNRNSKMJOKOMQMKSJKSQKKJNMLPSHMMOOOMSOOMOMGJJQSKJGHKIJLLOSMSISQSLORJQKJISHMJQHSNMKSJHBCFC@GQKRMLKPQJJIHHJKIGSHEDG:::::FKKKSMNNIGIINGIIJJOMLJFGFFFGJHGIKJHLINFILHKJSJHHNHKJMSRSISQJJOJKHSIMKIQPPLMHNRJLSLSJIJOSMSNNLKSSOH9888>>FEH?????SKNOOKNQHJNSSHSOMPSOJRLLJLGLJIJJSMSJNLNJNJJKSJSJNMSHIMGIJGJJSHSMKGHONIJHFI:99IKEFEDABBDGMJHMLBJIHPMSLRLJKIIJKJKLIHIHSJOHIIIGGOJMF>AEDBDB=*)(&%%%&&&+<?BDDEFHMINHIHGLFDEBCDGGGKJHHJKIKSSKLHLMHSIMIJIHGFGGGFHJNHLIJMIIIHGFFFFGFFFJIMJNLGJJKKJHJIIIMLNKGHEGFEHHHIHGEEG@>))(())+-679AAEHGGGFEGEIHKHGLHFIJJP==OLGHGHIJCEHBAEBBB977769HDJE@;74/.----/0????63210.-.+**''(((('
@4258_45CNXP_4
AATCGCAATAATCGGGTTCATTGATATTCCTAGTATAGTAGATGCTATCACACATACAATCATACTCAATTCGATGGAATTGTTTGATCTTAAAGGGGATATTCTATAATTTCGCATGTGAGGGGTTATTTCTTGGTTTCGTCCAGTCATTAATAACTTGATTATTTTTAGATAATAGTAGATAGAAAGAACGCTCGTAAGGAGTCCTATTGAAACCAAGAAATATAGGCCTGCCTGCCATCCACACCAGAATAAATAGAGTTTTCCAAAAAAACCTGCTAGTGGAGGAAGACCTCCTAGGGATAAGAGACATAGAGCTAAAGAGAGAGCCAAAAAAGGATCTTTTGTGTATAATCCTGCATAATCTCGAATGTTATCAGTTCCGGTACGTAGACCAAATAATATAATGCAAGCAAAAGTTCCTAGATTCATGGCGATATAGAACAGCATATAAGTTATCATGCTCGCATATCCACCATTTGAGTCTCCAACAATTATTCCAATAATTACATATCCGATTTGACCTATGGACGAATATGCAAGCATACGTTTCATGCTTGTTTGAGTAATAGCAATGAGATTCCCGAATATCATGCTAAGAATAGCTAGGATTTCCAGAAGAAGATGCCATTCATTTGATAAGAAATAAAAAGGAATATCGAAAATTCGAGTGGCTAAAGCTAAAGCAGCTACTTTCGAAGTAACAGAAAGAAAAGCAACGACTGGAGTGGGAGATCCTCGTATACGTCAGGAGTCCATTGATGAAAAGGGGCTAGGGAAAGCTTGAACCCAATTCCTACAGTGATGAATATAAGCGCAATTGAAATTCCTGGGGAGTTATACATTTGTGTATTGATAAGACCATTCACTATTTCTTGAAGCTCAATCTCTCCCCGGATGAACCATATAGCCAAGAGAAACCATAAACCAGAATAGAAGAGCTTGCCCCACCCATGAGTAAATATTTCATAGTAGCCTCATTAGATCGTATATCTTTCTTGGTATATCCAGATAATAGGTAGGAGCATAAACTGAAACATTCTAGAGCTACAAAGATAGTTATTAAATCGTTAGCACCACATAAAAACATTCCTCCTAGAGTAGCTGTTAATATGAATAACAGAAACTCTGTTATAGCCATTTCTGTACATTCAATGTACTCTACGGATAGAGGAATACAGAGAGTTGAACATAGTAAAATAAGAAATTGAAAGATTTCGTTGAAATTGTTCGTTTGGAAATTTCCTGAAAAGCTAATCATAGGTTCTTCTCTCCATCGGAACAATAGGGCCGTTATGCTCATTACGAAACTTGTTGAAGAGATGAAATATAACCAAGGTATATCTTTTTGATCAGAGGTTAAATCGATCATCAGAAGAAGAATTAGGCCAAAAAGCTAGCATA
+
HIHLMKKMIJMSKJLLKJKEFGEJPNMOISSRJJNJSGHLLMJJHLJOKKOKJPONNKMHHGMHHIJGIGKJKLKKKNOROKHSSPSKIK5112CBMLPSSRPJMNJJIJLNSSSNNMPPOPJLNPRNSSSDDC@AEDHHGHHIMSIIHLQMJLLMMSSSLQLNSMJKSPNLIPLHKHLJMMHHGHLJIJII333213,+,+(()))((():;AJNNLLSJSMRLRLHIILSINNPJSJEPG?//JGJHLKJKQISJMKOMKMKLSSDEKMSSSPOSKSLNMLOSOIQNISMSSKLJNSSNSOMOPLQPLQNPLJHGHFCIHESOLIHIG@===GSSSMMJOSOSMNMQRNLKMKSOLIIJLMKMRSNIHHGGNQHFC>89<))(((*9::;A@@BHMIILNLKJKLIIRHGGLNHKKKNOOLIIJNJMMQPONIIGGFFLIIIIIMKMMNNLONSNLSIIGLKSKOJJISLNJRSRIKRJJMJHHHGQKSSLLJMBBA>=<=GIMLIHJJKSKSJMIJFLJMHFKHFHHIGFFGFMSMSIKJMMMKSIGIKMKLHIIOJSMJQLSIJLKHLGKIIHSJJHKGGHEEFFHOIIGGGFGFGGIIIFFIFHG@DFD8@;<IIILPGGDDEEEFIIIJMMLIGFFHGFGFEIKJSIDIFEGGFCDKGHIMHHIJJFJLPKNOOSSNMSLSKJSKLPKLLLSNNSNJKJJMSSLLJSNPJNJGIGFGJKJLPOHHDIE=;,(($$$&*,****+,,,/@BD?AJFGJIGFJHDF=JKOIIJNSMOOLJOJPSNLOJSMHPLQPSMIHJOQJIIIHLKOSNJLHJLHHHSLSOSLSGISLHMIIJKOQNNMNSKNKLSISSNJQOJOJIISSKJSMJSPMMSRKHKQKQMSKLJHJ=31=8>@ABKOKMISKSSSSKKIPNPOMSHRKKSSSSPSGHGFBCBBCIFDDHFJGLPLKKQKPOOSNNKKIOISNNSIIKHJNKSMLMSJKKIRNJHMOMHPSSSJPNOKSNLNSKSMSJPQJJKSMSMMNSJISSMSMORIKLPSLRH@AKLJLJQKIMSJSNPI::;HSSOJOIGKIMIOMJQOLKKQKJSKMSSQPJKOOPSOSKKJLSIJSKSPOLNPLLISIIHHJMPNNKMKKSLOPRNLKSHSNJNLFHJILOKHJSISNISMIKJLKOOFFFFFGHJHK1/,++,@@@@FIKH>=<<>=A@JIKPSMJPGDHIDC?AADEIHKKSOKSJPIC@BBBSIONJLKPKOLGSQMSOSMONKHPMLHLNSKSOJOKJFMKHLISLIKMIJKJSKLSHKHJKIJS88888JLGKIIROJLIJKPOSMNLKHKLPJONLKMLIJKJGGFHGECCSJLISIPJIIIHSHOHI?>>>?LNHIIIMJQKKRLJIGGDGDGFHKNSPLHHJGHG
@4259_45CNXP_4
ATGCTAGCTTTTTGGCCTAATTCTTCTTCTGATGATCGATTTAACCTCTGATCAAAAAGATATACCTTGGTTATATTTCATCTCTTCAACAAGTTTCGTAATGAGCATAACGGCCCTATTGTTCCGATGGAGAGAAGAACCTATGATTAGCTTTTCAGGAAATTTCCAAACGAACAATTTCAACGAAATCTTTCAATTTCTTATTTTACTATGTTCAACTCTCTGTATTCCTCTATCCGTAGAGTACATTGAATGTACAGAAATGGCTATAACAGAGTTTCTGTTATTCATATTAACAGCTACTCTAGGAGGAATGTTTTTATGTGGTGCTAACGATTTAATAACTATCTTTGTAGCTCTAGAATGTTTCAGTTTATGCTCCTACCTATTATCTGGATATACCAAGAAAGATATACGATCTAATGAGGCTACTATGAAATATTTACTCATGGGTGGGGCAAGCTCTTCTATTCTGGTTTATGGTTTCTCTTGGCTATATGGTTCATCCGGGGGAGAGATTGAGCTTCAAGAAATAGTGAATGGTCTTATCAATACACAAATGTATAACTCCCCAGGAATTTCAAATTGCGCTTATATTCATCACTGTAGGAATTGGGTTCAAGCTTTCCCTAGCCCCTTTTCATCAATGGACTCCTGACGTATACGAAGGATCTCCCACTCCAGTCGTTGCTTTTCTTCTGTTACTTCGAAAGTAGCTGCTTTAGCTTTAGCCACTCGAATTTTCGATATTCCTTTTTATTTCTTATCAAATGAATGGCATCTTCTTCTGGAAATCCTAGCTATTCTTAGCATGATATTCGGGAATCTCATTGCTATTACTCAAACAAGCATGAAACGTATGCTTGCATATTCGTCCATAGGTCAAATCGGATATGTAATTATTGGAATAATTGTTGGAGACTCAAATGGTGGATATGCGAGCATGATAACTTATATGCTGTTCTATATCGCCATGAATCTAGGAACTTTTGCTTGCATTATATTATTTGGTCTACGTACCGGAACTGATAACATTCGAGATTATGCAGGATTATACACAAAAGATCCTTTTTTGGCTCTCTCTTTAGCTCTATGTCTCTTATCCCTTAGGAGGTCTTCCTCCACTAGCAGGTTTTTTTTGGAAAACTCTATTTATTCTGGTGTGGATGGCAGGCAGGCCTATATTTCTTGGTTTCAATAGGACTCCTTACGAGCGTTCTTTCTATCTACTATTATCTAAAAATAATCAAGTTATTAATGACTGGACGAAACCAAGAAATAACCCCTCACATGCGAAATTATAGAATATCCCCTTTAAGATCAAACAATTCCATCGAATTGAGTATGATTGTATGTGTGATAGCATCTACTATACTAGGAATATCAATGAACCCGATTATTGCGATTA
+
PNLSSJISGIIHKHOSSNISLKMSSNLSOSSOHQNORIONORSMSSSSMNNSKKKHNSSMLISSOMNOMLSKMSSKKSMSJNJQLMNOJKQLNJLPLNMMRNRKSSNQNOLIRSRFCCBB==10001:=BBHLSLOLMSSHSMS<<<<<JSHHKSIIJGGIKOSMSSNSMMHSSOOSQGLOOKJQLPNPOMSLOLJMSNNSLSOSMOQSQKLISMILSKJKNRLRRRSJJSMSSNNSLSMNKSPMLMSSMEDCCBSNSSNMSMKQPLSNSSJOMSOKJLNMSSKPSSSIMLEEDGEHSSSLSSHMKJKLPSISNSLPLRSSSSRMSKKMSKJLNINIKKNMSLKMINMOKMSQSOJKQSNGIPNSJNRSSMNSOMJSLKLSMNSLQSQSJSKNSMQQSLSPKQNPSSSSOSOKLPMHKSJMKLNOLOMMKJSJNJMMQSSOSPSMQSLLOPSJSKSRQKMIMQSPSKSJQILMKLSSLSSSSSKSSNSRJSOQJKLSLNSSIQGIG98666:QJGJIIHKPNSLJNSSKMMKQLMPOSSMPJIIJILQINJLRKIKLJJNNNNLIKIIJECDFAMHJNGSQCGH.)+FCEGEHHHJPKGGKHIIHJLDDDDIMH;@@ACBBA>?@B8./B56EGGGMJJKSKLJINJSIHSSPQJKMJHHGIHNPKHJJKSSNKDE>3::::=KJGFDI<;:20,-47++@BEA@B@?>>GMKKIIHJOIKSJ@IHJKJGMSKSNKLKHCQJSNPSRIMLSOLONSSPNKKNOLSISNGGHHISHJKSJNRJNKRSMLSSOMSRSNNSPLSMISKKSSJMNILRSRKSNJIKMMKLLOSNSONSSMSSQLSFCEEE11011>==>JDABCBEKSIFEFEGMLLJNPIJMGHKSHJLPONJKSPNSSOOPLQPSMSNKKQKRSQMSKLIOMSMLKQMMLLKMRKQKNJLIMLOMQSKSLMSPMKJSJSNSOKJNJKKLKJJSKGHIHILKJSJHLRPGLHSSLRSOLNJSOLLNQMNLKSSQLLRQJOPNMISSMRNJLLSLLSKLOMJNSNJKQMSKLSLNMSRSKQOSIKONSSNSLHINMIJSSSILOOKSLSKBCGLSJIHILNMRNSSSMLPL/,,,JLMSSSSNNSONNKOSIIMLRDA?>HNJP><66CEJIJHGEFGDDGHHPNRSSMNNSSPSSKSOSOSSNNMQORJPOKPSSPKJNJSIKJLSKMIRKMLSKHKNKSSKRSSQSNSLKRNSMJNMOOKNORMSSLIKKOIRSMQOOSNRGEHIHIIL>===>IJMPSRSKSSSKORSLPINKNSPSOSPOMSJIHGIQSFKSIIKC;COJIKIOSSSKKKOSNJGKNLMKILGMIKKLSLIHNPNKSKOPSSPSPSMSQMSKSNMMSIMPQPSMOSSSMKSHKKJOJJIMSKSNIQQS
@4260_45CNXP_4
AATCGCAATAATCGGGTTCATTGATATTCCTAGTATAGTAGATGCTATCACACATACAATCATACTCAATTCGATGGAATTGTTTGATCTTAAAGGGGATATTCTATAATTTCGCATGTGAGGGGTTATTTCTTGGTTTCGTCCAGTCATTAATAACTTGATTATTTTTAGATAATAGTAGATAGAAAGAACGCTCGTAAGGAGTCCTATTGAAACCAAGAAATATAGGCCTGCCTGCCATCCACACCAGAATAAATAGAGTTTTCCAAAAAAACCTGCTAGTGGAGGAAGACCTCCTAGGGATAAGAGACATAGAGCTAAAGAGAGAGCCAAAAAAGGATCTTTTGTGTATAATCCTGCATAATCTCGAATGTTATCAGTTCCGGTACGTAGACCAAATAATATAATGCAAGCAAAAGTTCCTAGATTCATGGCGATATAGAACAGCATATAAGTTATCATGCTCGCATATCCACCATTTGAGTCTCCAACAATTATTCCAATAATTACATATCCGATTTGACCTATGGACGAATATGCAAGCATACGTTTCATGCTTGTTTGAGTAATAGCAATGAGATTCCCGAATATCATGCTAAGAATAGCTAGGATTTCCAGAAGAAGATGCCATTCATTTGATAAGAAATAAAAAGGAATATCGAAAATTCGAGTGGCTAAAGCTAAAGCAGCTACTTTCGAAGTAACAGAAAGAAAAGCAACGACTGGAGTGGGAGATCCTTCGTATACGTCAGGAGTCCATTGATGAAAAGGGGCTAGGGAAAGCTTGAACCCAATTCCTACAGTGATGAATATAAGCGCAATTGAAATTCCTGGGGAGTTATACATTTGTGTATTGATAAGACCATTCACTATTTCTTGAAGCTCAATCTCTCCCCCGGATGAACCATATAGCCAAGAGAAACCATAAACCACGAATGAAGGCTCCCACCCATGAGTAAATATTTCATAGTAGCCTCATTAGATCGTATATCTTTCTTGGTATATCCAGATAATAGGTAGGAGCATAAACTGAAACATTCTAGAGCTACAAAGATAGTTATTAAATCGTTAGCACCACATAAAAACATTCCTCCTAGAGTAGCTGTTAATATGAATAACAGAAACTCTGTTATAGCCATTTCTGTACATTCAATGTACTCTACGGATAGAGGAATACAGAGAGTTGAACATAGTAAAATAAGAAATTGAAAGATTTCGTTGAAATTGTTCGTTTGGAAATTTCCTGAAAAGCTAATCATA
+
HSNRPLIJSLORRMLLRJSRKSLJSSNOSSSISSPSKNJLSLSJRMJJNSLSMSKLKJJJSNSHKJHLHKOLLSPLSPSJMJJKSLK?==4../DJOLPNIMSIJIMKSSSNNPSLSMJNKKSSSSSKPMLNLSISOKLNJNMSSNSLSKSRMKKKSOSSSJKONNNSSQJLJSSSKNSMMLSJKPJMLNPOSONSOJSIJSSLOSQKMNSKGKLM@BGJ@:87632222590///.4534<<=EHONMONNRIILNJJNKSKSMOG?@EECSSSQLSSINJQKKSSHJHSQOMSRMLSPOSLPMPMSPSRRSRKNSMKKSSMLPRSRJSMSFIJSSJRLSSIMSSKSMPOQPSOSNPSSONLOLQSQSKSSQSSKSKMLLKPSOJSKQNKHKFJHLLRNSPSSSSOMMGJKNSGSRKJLL=<GJSJKHEADDFIHIMKMKNSSQMSMJMMLSMQSSLNRONIGOC:999:DDEEKSLOSOQSOSNOSSOSLMOSSQLQNISKSQKPLJRLOPSMSIKKLSSPSSSQOKOSSJSNNSSSSKSKLMSJIHPSLSLMJKJSROSJNKRJNKSOMKLJSIKHJHMFEC<=PNSOKJGCBB><<;;::;>ABKKKPIKHILHKKKKKONNRPROOSKHHL735IJHFISSPSSIKRLESLSSSMHHMRMKSKSLKIRRSOKSLNPOKLNSLSJJIGJLQRNRMSSINSLNFCCFFMOLKJNIIJILHKJHPJK<<<JJQGFHKHA@@@IEKGGFGKLMJKIHFJHMMIJGINSNSLPKIGIFE:EEACC@67<GMJLKOHNMRNKMKHISPIMJKSSSHOILIIKMIJPSJJKPSSFEJGLIIIIQQSSKPNOLRSLSMKISSLSISSKSJOLIOLJCCADSDEKMSSNSIJMSSNIFCFGEDHPPSJIJSPKL655556ORQKOQHIHD=<<99:8*(')''''++++++()5=7CBBDDEMNMMPQMMPSLKSPKHHFIGHHKJIKHGINLKILPSJISPMIQOSNNINPNSJSOSSMPSSSKKMMMSJJKLMIKOHKLSIQOKKQJJKKLMSMSSOQLSSMKIHFGKJSJJKGLSSJSOJLSIKSPSMLNPRNONLPSJNILMKLKSSOLMSRQRNIKKLLJPSNPSSNRJILIRHJGKSSKSSSNKKGIKKHJJKJLKKLNKSSOMLQHRRSLPJQRIIHSSHNSGHKNRKECDCHJJHLQQLKLJMIKQKMMOGLLMJNIHMJSNNJNNIGMLSNSSMSMSPSKCGHDFIA@@BBJMPF
@4261_45CNXP_4
AATCGCAATAATCGGGTTCATTGATATTCCTAGTATAGTAGATGCTATCACACATACAATCATACTCAATTCGATGGAATTGTTTGATCTTAAAGGGGATATTCTATAATTTCGCATGTGAGGGGTTATTTCTTGGTTTCGTCCAGTCATTAATAACTTGATTATTTTTAGATAATAGTAGATAGAAAGAACGCTCGTAAGGAGTCCTATTGAAACCAAGAAATATAGGCCTGCCTGCCATCCACACCAGAATAAATAGAGTTTTCCAAAAAAACCTGCTAGTGGAGGAAGACCTCCTAGGGATAAGAGACATAGAGCTAAAGAGAGAGCCAAAAAAGGATCTTTTGTGTATAATCCTGCATAATCTCGAATGTTATCAGTTCCGGTACGTAGACCAAATAATATAATGCAAGCAAAAGTTCCTAGATTCATGGCGATATAGAACAGCATATAAGTTATCATGCTCGCATATCCACCATTTGAGTCTCCAACAATTATTCCAATAATTACATATCCGATTTGACCTATGGACGAATATGCAAGCATACGTTTCATGCTTGTTTGAGTAATAGCAATGAGATTCCCGAATATCATGCTAAGAATAGCTAGGATTTCCAGAAGAAGATGCCATTCATTTGATAAGAAATAAAAAGGGAATATCAAAATTCGAGTGGCTGAAGCTAAAGCAGCTACTTTCGAAGTAACAGAAAGAAAAGCAACGACTGGAGTGGGAGATCCTTCGTATACGTCAGGAGTCCATTGATGAAAAGGGGCTAGGGAAAGCTTGAACCCAATTCCTACAGTGATGAATATAAGCGCAATTGAAATTCCTGGGGAGTTATACATTTGTGTATTGATAAGACCATTCACTATTTCTTGAAGCTCAATCTCTCCCCCGGATGAACCATATAGCCAAGAGAAACCATAAACCAGAATAGAAGAGCTTGCCCCACCCATGAGTAAATATTTCATAGTAGCCTCATTAGATCGTATATCTTTCTTGGTATATCCAGATAATAGGTAGGAGCATAAACTGAAACATTCTAGAGCTACAAAGATAGTTATTAAATCGTTAGCACCACATAAAAACATTCCTCCTAGAGTAGCTGTTAATATGAATAACAGAAACTCTGTTATAGCCATTTCTGTACATTCAATGTACTCTACGGATAGAGGAATACAGAGAGTTGAACATAGTAAAATAAGAAATTGAAAGATTTCGTTGAAATTGTTCGTTTGGAAATTTCCTGAAAAGCTAATCATAGGTTCTTCTCTCCATCGGAATAGGGTCGTTATGCTCATTACGAAACTTGTTGAAGAGATGAAATATAACCAAGGTATATCTTTTTGATCAGAGGTTAAATCGATCATCAGAAGAAGAATTAGGCCAAAAAGCTAGCATA
+
KKQOOLSPLNKSLISPLLROSMJKSJSNSQS@???@SSISKLIJJMJSMPSJKKMSLLNSSSPSSMJOSSPMMSSQSSLLSIS?@@@@FNGABCPLPNQPJSNNSNOSLLLSOSSLMKMKSLSJKSMMOSOLSMEDEEEKPLMSKQSSMLNQOSPSNSSMNKSJIOILNJRMPPPMLNMMMLEAA@CHIHLH544.)))*00IIEFIIHGGFEHLMHHKRSOLSKMMLRSLSKSNLJSLLSKSKSGG@<>@>OJSPPKKLMIJKSJHBCMLGSSOKSOSSSSNSMOLQKSSNNNLSLOOPSNLIKKMMRPMSS1....KOQSSLLJNGFFEK?EJSSSLSSISSLSGSNROSMQSLPQSPSPMKKPOMSLKPSSSSLKSMMKSKLSRSSQSPPNIMJSLSOPNPLLPMSJQNLJKKMLPSSOPILKJKKSQHMKLKIOHJQSKSSJNSLSMLSPSSSOKQSOKNSNJJKSOSOLPSRJSNSRPOSMKOLLPSOROGKSOHQRQKKKNNJSSINSSPKJQSQNMKPNJLIJLNBCBCBPHHJEFJJSSSLSSSLKSLPSSJLONMJLMJKRKJOLPJFDA@@@=??99GGJLMHIPLLLJINSMJOKLDFEFILJ>=444>>9>DCFGIKLMKPLKQQOIHGKFGHGD>?=>423(&(*))+***++----9AFEFMJIMIHIIGIJSSSSKIHLOSNOOMMKPLOLSQSMMLSSSMKSSSKSORNLKSSKSMPNSHLKPOMSSNKJHFFA@>;;:;<B;=B@@@?@JHMJLLLILGKJHGLSDAA/--+-./ESMIKLKNMOMIJKKIIIKNSLKNHLSHLJSLJMJHLSLSLIKOPKLHJJLKKSKKMMSMSNKMSND6334JFIKKSLEIFJSFJMFELIMMPJFIGHGF00----2::;NLLHIQLMONOKOKSNPHSSKSLSQSOKJMNNJKNISFJE>889B?FIJISGH@SJINJHMPSPJQSMSKSSMSQMLLQISJSKJKLHMPIMSNMSSSKSNJSLSLSRJKISJSKPQRSSQJJKNHMMJNMSOHLKLNKSONIJHKSKJKSMILNIILOORNMSLIMKSKGIJHLMMIIPLLFGJLSNNKSMMLRNMMLPLSOPISOJSPJKPOSOSNISMJGRMSRSLRNIQILLSSOGSKI>LMSKKMSP:9999JIKJPJIHGHDF21111GHGFJJOGJKILJJIKMNIKJHGJNJNJKKKHHMKGJLOGJFII;8997;I;35@;2/***EELNJOSJSSSMHFPLROLKQJHIKLLGOIOJSSLLLE@>55-*(''&(())(((((.<ACEFGFFEFDFGFLSK>?@>?IGSJKJGFIISJPKMSSSJRSHIHGFHSIJSPRQMKIJJHNMLIHILHGEFFGFFGIFIIPIKPHHHFFEGHFIILMRJHHIIFEF
@4262_45CNXP_4
AATCGCAATAATCGGGTTCATTGATATTCCTAGTATAGTAGATGCTATCACACATACAATCATACTCAATTCGATGGAATTGTTTGATCTTAAAGGGGATATTCTATAATTTCGCATGTGAGGGGTTATTTCTTGGTTTCGTCCAGTCATTAATAACTTGATTATTTTTAGATAATAGTAGATAGAAAGAACGCTCGTAAGGAGTCCTATTGAAACCAAGAAATATAGGCCTGCCTGCCATCCACACCAGAATAAATAGAGTTCTTTCCAAAAAAACCTGCTAGTGGAGGAAGACCTCCTAGGGATAAGAGACATAGAGCTAAAGAGAGAGCCAAAAAAGGATCTTTTGTGTATAATCCTGCATAATCTCGAATGTTATTAGTTCCGGTACGTAGACCAAATAATATAATGCAAGCAAAAGTTCCTAGATTCATGGCGATATAGAACAGCATATAAGTTATCATGCTCGCATATCCACCATTTGAGTCTCCAACAATTATTCCAATAATTACATATCCGATTTGACCTATGGACGAATATGCAAGCATACGTTTCATGCTTGTTTGAGTAATAGCAATGAGATTCCCGAATATCATGCTAAGAATAGCTAGGATTTCCAGAAGAAGAATTAGGCCAAAAAGCTAGCATGTA
+
MLKKMJIKSLMILSSPMMQLOONMLSSKQOSMNSLSORSSSMPRPNJSNHOQMMSONMSMOPPRSSLIMSNKJMMJHQSPSNSCCDDDMIQDDDFMNKSSIKNKKOKLNPMMSLOHJOJOKGHKONNRSSSSK?<<<<AMINNQQSQPSRLMNRJRKJSSOSKNQMQMMNSSOSKSJOSPSJMGB??BBLNSNQSNMNLIMLNPONSSNNSNHSSQSJSNSRSRNQNSONOJSIQJHM@>>>>?SPHLOLQSOINNLGGEDB82----7./@ELSSSQLNHKOPOSSRMMJJSSPNSMNSSSLLMLKLOMLOLNLSLIOSQJLRSLRSKPJKLIEALSMIJPIMJSNNJSRRSSNNSKLSSNSRKNNNMMSJMOSSONKEKSKJSOSMMNHJJKONSSSSSQMSSPSLMQLGLNLKGHPSMKSIRSSIOQQSSRLQIKHSISPPSLMLOMRSSOSPSPSLSMNNIQRSLSNKSSMIKSQLSLJOLSPKKDDCDELLSIKSSJMRQMJSLNMSLKORNSNPOMPQMSHNKHHJMKHKIGIPNSSQMSSSJLJKKLQSSNJNKJIQSPSLSQLNHNJGHGHIILJMHHIHIKISNLNSLLSMGIISOLKLSFJNONSKJMJSNLSOSLKMSHJIJIHJIBLMKLS>=<94.+&
@4263_45CNXP_4
GGCAATGCAAGGGAAGCCATCGATAAAATAGTGAACATTGTAAATATTTTTGGAATGGAGATAGCCATTCCACCCATTTCATCAAGATAAACAAGCCTAATTCTATCATAACTCGTTCCTGCCAAGAAAAAAAGTGCAGCGCCAATAAATCCATGAGAAATTATTTGTAAAATAGCTCCATTAAGTCCAGGATCCGTTATAGAACTAATACCTATAATTATAAAACCCATATGAGATACAGAAGAATAGGCTATTCTCTTTTTTAAATTACGTTGACCGAGAGATGTTAAAGCTGCATAAATTATTTGGATTGTACCGACTACCAACAACCAAGGAGAAAACATAGAATGAGCGTGGGGTAATAATTCCATATTGATTCGAACCAACCCATAGGCTCCCATTTTTAATAAGATTCCAGCGAGAAGCATACAGGTACTGTAATGTGCCTCACCGTGGGTGTCAGGTAACCAAGTATGTAAAGGTATAATCGGTAATTTGACGGCAAAAGCAATAAGAAATCCAATATAAAATAGTATTTCAAGTGTAACAGGATAGGATTTATTAGCTAAGAGTTCTAAATTTAATGTTGGTTCGTTCGAACCATATAAACTTATACCTAAAACTCCTATTAATAAAAAAATAGAACTTCCTGCCGTGTACAAAATAAATTTTGTAGCCGAATACAGACGTTTCTTTCCACCCCACATGGATAAAAGTAGATAAACGGGAATTAATTCTAATTCCCACATGAAAAAAAGTAGAAGATCCCGAGAAGAAAATAATCCTATTTGACCGCTGTACATTGCTAACATCAGGAAATGAAAGAATCGGGAATCCCGAGTAACTGGAAAAGCCGCTAAAGTGGCTAAAGTAGTAATAAATCCCGTCAGTAAAATAGTTCCTATAGAAAGTCCATCTATTCCCATTCTCCAGTAAAAATCAAAAAAATCGATCCATTTATAATCTTCGGACAGTTGAATTAATGGATCGTCCATTTTAAAATTATAACAAAAAGCGTAGGTCGTTAGAAGAAGTTCTAAGATGCAAATGCATATAGTATACCATTTATTGACTTTATTTCCCCTATGCGGGAGAAATAACATTAATGAACCAGCAGATATTGGAAAAACAACAATTATTGTTAACCAAGGAAAATCATTCATGGTAAAGACAAGATACACCAGGTCCAAAGAACGCGTACTCAAAAAAAATATATAAATAAAAAATTTTTAACTTTTTTGAGTACGAGTACTTGTCAATAAAAAAAATAAAATGTATTCCAAATTTATTCAAATGAGGTTTTCGGTAACGTATCAATAAGCTAGACCCATACTTCGAGTTGTTGCTAGCATA
+
MLJNMOLINLQSLSSNOMRJOQKJLSLJSJGJIFKSMLSSMRSKPSKILSSRLSLJPSSNPSONMLKPKNSQSPSMSOQKMOFLLKSSJPSHNSRPSQNRJNLQMJPLMNMOOLLLKOSQLSPMNLMDEISSLNNNPKQJPJOOSPNONSRSOSQNMSPNSSSISSSSMJQSSJONNNMIJMQIHJISPMKLPPLNSSMQKNKSOSQKSKSSMNKSSSNOLMSSSKSJKSSLPSPJQJJKHSSSSSSMSOSSQNSPSQJJOSSOLONRSQJSSNNPSJQLQNSJLQSLSOOOONMSPSOSNNSOKLSLKSJIKJPPSKPMSJOORSPOSSLLOSSMLMJLPKLKPSMQOMQSSKSPSSSPOKSSMJJSNQSSLMONJKSNSMQMSRPOLLQLRSOOMSB<ANJ?====DDCCA=:::=SJH?JSJSJIKMFFGJEHCCCCGHKJKSIKIHHIOOMSKOSKSLRNSQSRNSOOSLMQKOQKPOIGHIIJNKQLJSPNSOJMPOKOMSNSOSLSKISMNKNOSMJPMNRNNPNSJLEAHGIJIJMMSQPNLRKLJLKPPSSSSSMSSQSSQMSSNSLSNSSIMOHJIKLM=>===>>>=?@@BHQLLJKSKJIRMLLNKJGHJMNQSLMLNMKPSJSQNKJLKGFHFIIIRSLKOIMJKLJOGIKLSSSLONSSLSNSOMHLSRMSKRMHA<BBAEG<9:78GIF@MPKKHHHEILKIK?B@@><==@MSSSKSKPRPKPJOMNSSPKSJL;8=@AHSSKQIIHNMNIPN812HPMMLMSQLQRMKLSNJKSKOOILKIKHMSNNSSLJSLSOJKOLNMSJI@8CA11111BJMJLSMSKMSLLOHISKMGKMJSSIMPOLLSRSKSKLJLKMSNMJKNLIKQQHLIIIKOSMLJLSJLPMNPSQLLSKMSOLQSJQSSSSISFLHELMSJLQIKGGD@MOLJB@DFOIIIINHSMSPMOLMKSPJNQSNLLPOSKPNLQJJNOSMHQLLJIKIOIHHLJOPRKKLQIMNOLIKLOOLLIKJJHIMSMLKOLNQMSJRKNLOSSLMSNSSNSSKOSSLPSLIMSOLONSRNMONMKLSJNSLCJC=<<<=OSKSIONNNLQPLQSLLJLJKLSSNNKSKQSNMKMJJLLKSSOSNSSMNMPMLSQPMMNLLHSLLOMPSGMQSPNMSPMSSKJMLIJJLKQKNLLJMSJNIGIIHMQKIKJIHJJHJLKOSSSHLRLKJKHJFEJLKIHGPKKLOIHGISSSKJQLNJMPIPJCGIGKC9887876EFNKPSEEMSRSLLJKLIJKNKLQMMLPSNPQHHLGLSLSRMIHSMJLJSBAA@AKLLKHKJJHLKLKGDF7.***+A:8:776446==
@4264_45CNXP_4
ATGCTAGCTTTTTGGCCTAATTCTTCTTCTGGAAATCCTAGCTATTCTTAGCATGATATTCGGGAATCTCATTGCTATTACTCAAACAAGCATGAAACGTATGCTTGCATATTCGTCCATAGGTCAAATCGGATATGTAATTATTGGAATAATTGTTGGAGACTCAAATGAGTGGAATGCGAGCATGATAACTTATATGCTGTTCTATATCGCCATGAATCTAGGAACTTTTGCTTGCATTATATTATTTGGTCTACGTACCGGAACTGATAACATTCGAGATTATGCAGGATTATACACAAAAGATCCTTTTTTTGGCTCTCTCTTTAGCTCTATGTCTCTTATCCCTAGGAGGTCTTCCTCCACTAGCAGGTTTTTTTGGAAAACTCTATTTATTCTGGTGTGGATGGCAGGCAGGCCTATATTTCTTGGTTTCAATAGGACTCCTTACGAGCGTTCTTTCTATCTACTATTATCTAAAAATAATCAAGTTATTAATGACTGGACAAAACTAAGAAATAACCCCTCACATGCGAAATTATAGAATATCCCCTTTAAGATCAAACAATTCCATCGAATTGAGTATGATTGTATGTGTGATAGCATCTACTATACTAGGAATATCAATGAACCCGATTATTGCGATTA
+
RLJRNMNJLFDSSNOSISSSMMQSSMOSNIMSOSPQONLQJSQSJSMLKHISPHMISKNLDBDDDKSSLEEEFEGSPSNNPOSLSKMNSSSJMIKOPSPSMSNMNPSSLLKIPLLMMJONJONKILJSSMNSSKRLLRLLKKIJPNHHKKIISHDEB?>=<>=<:8888-,+)((*((()<=?ABEFMNKNIHSOSSMSLSKISKSNSKJLMIKMHHSOSHKESPSKSPSSJIFIKIJHSPMLSLOSSKSKSJNPSONOKKJNSSOISQLJPNOSSSFFFFFFGIIIMGHJKHSJSPSKOHGLMSKSLGHFGMNLOPSSMQSQMNOJNOSRSLNSJNOHEFFGHFFNSE>??GLMSJPSIGJBBACLCAAAA@??AEHLIJLHNMNSMLSJNNKLMSSHNIHKQNSGLMKMMOSLSQMJQSPQLLSSLMNOLSSMOSLJLPJMLLJRPLIKFJFE88822776=CCERSKKNSRSSMJNJJKNMPMLOKKMSSKSIMSPIISMECDE****,+++++@BBJKOHJBAGIKSJLRSSMRMNPMJQSJPOSMMFADIH;ASILLKQNJJIJIQOSH?5110058889::HFEHFHIIKSLKJIJJJPJJSMPSNSRSSKKSNPSSOSOSLMKOPONONNSRISKSPIIJM
@4265_45CNXP_4
AATCGCAATAATCGGGTTCATTGATATTCCTAGTATAGTAGATGCTATCACACATACAATCATACTCAATTCGATGGAATTGTTTGGATCTTAAAGGGGATATTCTATAATTTCGCATGTGAGGGGTTATTTCTTCGTTTTAGTCCAGTCATTAATAACTTGATTATTTTTAGATAATAGTAGATAGAAAGAACGCTCGTAAGGAGTCCTATTGAAACCAAGAAATATAGGCCTGCCTGCCATCCACACCAGAATAAATAGAGTTTTCCAAAAAAACCTGCTAGTGGAGGAAGACCTCCTAGGGATAAGAGACATAGAGCTAAAGAGAGAGCCAAAAAAGGATCTTTTGTGTATAATCCTGCATAATCTCGAATGTTATCAGTTCCGGTACGTAGACCAAATAATATAATGCAAGCAAAAGTTCCTAGATTCATGGCGATATAGAACAGCATATAAGTTATCATGCTCGCATATCCACCATTTGAGTCTCCAACAATTATTCCAATAATTACATATCCGATTTGACCTATGGACGAATATGCAAGCATACGTTTCATGCTTGTTTGAGTAATAGCAATGAGATTCCCGAATATCATGCTAAGAATAGCTAGGATTTCCAGAAGAAGATGCCATTCATTTGATAAGAAATAAAAAGGAATATCGAAAATTCGAGTGGCTAAAGCTAAAGCAGCTACTTTCGAAGTAACAGAAAGAAAAGCAACGACTGGAGTGGGAGATCCTTCGTATACGTCAGGAGTCCATTGATGAAAAGGGGCTAGGGAAAGCTTGAACCCAATTCCTACAGTGATGAATATAAGCGCAATTGAAATTCCTAGGGGAGTTATACATTTGTGTATTGATAAGACCATTCACTATTTCTTGAAGCTCAATCTCTCCCCCGGATGAACCATATAGCCAAGAGAAACCATAAACCAGAATAGAAGAGCTTGCCCCACCCATGAGTAAATATTTCATAGTAGCCTCATTAGATCGTATATCTTTCTTGGTATATCCAGATAATAGGTAGGAGCATAAACTGAAACATTCTAGAGCTACAAAGATAGTTATTAAATCGTTAGCACCACATAAAAACATTCCTCCTAGAGTAGCTGTTAATATGAATAACAGAAACTCTGTTATAGCCATTTCTGTACATTCAATGTACTCTACGGATAGAGGAATACAGAGAGTTGAACATAGTAAAATAAGAAATTGAAAGATTTCGTTGAAATTGTTCGTTTGGAAATTTCCTGAAAAGCTAATCATAGGTTCTTCTCTCCATCGGAACAATAGGGCCGTTATGCTCATTACGAAACTTGTTGAAGAGATGAAATATAACCAAGGTATATCTTTTTGATCAGAGGTTAAATCGATCATCAGAAGAAGAATTAGGCCAAAAATACGTACGA
+
LSOOHNSLSKKSNJKJHPSJSNKKILMSJSSLLSQSMLIQKIMMILOSKSSPJNSOSJMSRSSNJQRSHSKJSJSIIFGGH<**(''%%%2,''(1?SFHKHJIFJIHHHLKNKOJJMIONLMMKOSSSLKPOI<21113811113JJSPPSJJJOSQOSSRSRSILNOMJIMNSROSLOMPONHIGGJNOSLS>>>=;;;=JFLQGGIHGFGDFSLSPSLMMNSKRSJLMMORKJPSPRJSINPLSSKJOKQSOSSLSSLJJKJILIKFEHKSSSNSLMJSLPLSRNONNSQLHGLGLIQOIMQJMLNPRPSKSNJOMSMEMHMQMNIFGHHEILSSSKSPSGSQSQORSOMSOLMMNLKHNMNLSNMKMINMSSSJMOSIKNOOKPLLLPHJIPSKKNLKNNJSKLSSKJLOSJOJSSJQSMOIEKFLOOSKBBA>9<:7,,,,,.>>>AFLNKNLIKSSPHGJKEEEEFGSMSRSSSSRMLSOLJSSNSLSPKJLKJSOKIJHKMSJNNHHGMMISHMSSOGSNLMPGKKONPQSSJKJHMGQHSJLKHNSSOSIISOPJSRSPKOKSKSMRHLSD:=..15663CGHKKHFEFFFJRFDDCA98988:<<==<C@??ABFLIJPSSKMSSKMJKSMIIJJSOOLSSHHSMNEJMLLMIOMJQMSLNSRMMOISOKJOSJOSSKLJQJJGKJGKOLJIJSIPIOINOSQLIMPLOLLEMHJSNSRKSLSSSLQLKLQSLOKKKSLISRNIGGIC@@@=>:22469;=?@DFD66555@ADLJNHLJJJMPSOMKLKIJLSSIHJSOSNISNLLJJNJJJISLMMSSSKOCH)))))DGEECDHSOIKNSSNPMNSOMKKOLMNSMNSSMNOJSKMMRLIJHFEG-----GMICD>?==KKOILSRKLJJSOSNNOJOMNSRSRMKLKLNJMNJJPLLOSPMSLSGIFHBLNSEHH>NKOIMSQQJNNJQOJOPNSILSNSJSOOKHKHKJIMIIKKPILKKJJILGHMLRG==SPSSSJKIJFJSSLLIGOLJMLDHSKSHH;))56>FHJRHIHIJLJIFIIKMMIJMIJFCBCCDJSSMJLSIJSSSSMRSMSSNJJSQLHJMSLJIGKMNMOORJSKNLMMPNSSSSNSMSRKKMNKSRINOLKSJRLSSKKKJSIJMOMLLKJKSMSGMSPJPMSMLPLNLMJKJIILJMKHINLOSSJLKOGILFKNGHJGILHSJIHJIHKJPHCC@4...GEDLLSJORROSSNSOJRSIPSJSLSHJJJSNSKSJPMHMBBHHHHGGEEEDFOMMGJGGFIJIKMIKLNJCGFIJIIFIGOMISJJIFGFGIHJQILRIMSJIDCBAADGFGEFEEGHLSFDCCCFFGHFFEDCDFEEEDIGKMKNJJMGGDEDEGJHPMJEFFDDDB
@4266_45CNXP_4
ATGCTAGCAACAACTCGAAGTATGGGTCTAGCTTATTGATACGTTACCGAAAACCTCATTTGAATAAATTTGGAATACATTTTATTTTTTTTATTGACAAGTACTCGTACTCAAAAAAGTTAAAAATTTTTTATTTATATATTTTTTTTGAGTACGCGTTCTTTGGACCTGGTGTATCTTGTCTTTACCACGAATGATTTTCCTTGGTTAACAATAATTGTTGTTTTTCCAATATCTGCTGGTTCATTAATGTTATTTCTCCCGCATAGGGGAAATAAAGTCAATAAATGGTATACTATATGCATTTGCATCTTAGAACTTCTTCTAACGACCTACGCTTTTTGTTATAATTTTAAAATGGACGATCCATTAATTCAACTGTCCGAAGATTATAAATGGATCAATTTTTTGATTTTTACTGGAGAATGGGAATAGATGGACTTTCTATAGGAACTATTTTACTGACGGGATTTATTACTACTTTAGCCACTTTAGCGGCTTTTCCGGATTACTCGGGATTCCCGATTTTTTCATTTCCTGATGTTAGCAATGTACAGCGGTCAAATAGGATTATTTTCTTCTCGGGATCTTCTACTTTTTTTCATAGTGTGGGAATTCAGATTAATTCCCGTTTATCTACTTTTATCCATGTGGGGTGGAAAGAAACGTCTGTATTCGGCTACAAAATTTATTTTGTACACGGCAGGAAGTTCTATTTTTTTATTAATAGGAGTTTTAGGTATAAGTTTATATGGTTCGAACGAACCAACATTAAATTTAGAACTCTTAGCTAATAAATCCTATCCTGTTACACTTGAAATACTATTTTATATTGGATTTCTTATTGCTTTTGCCGTCAAATTACCGATTATACCTTTACATACTTGGTTACCTGACACCCACGGTGAGGCACATTACAGTACCTGTATGCTTCTCGCTGGAATCTTATTAAAAATGGGAGCCTATGGGTTGGTTCGAATCAATATGGAATTATTACCCCACGCTCATTCTATGTTTTCTCCTTGGTTGTTGGTAGTCGGTACAATCCAAATAATTTATGCAGCTTTAACATCTCTCGGTCAACGTAATTTAAAAAAGAGAATAGCCTATTCTTCTGTATCTCATATGGGTTTTATAATTATAGGTATTAGTTCTATAACGGATCCTGGACTTAATGGAGCTATTTTACAAATAATTTCTCATGGATTTATTGGTGCTGCACTTTTTTTCTTGGCAGGAACGAGTTATGATAGAATTAGGCTTGTTTATCTTGATGAAATGGGTGGAATGGCTATCTCCATTCCAAAAATATTTACAATGTTCACTATTTTATCGATGGCTTCCCTTGCATTGCCA
+
HILMLMMSPKILLJONNKMONJJIJSQMSNLSNNSKHIGOMSMMLHLKISKMMMSJSKIISEGEEEOLLSSLIHISOSMRNSSOMSSLKSSSQHIJMNGSSLJJOMSJJIGB?=<?DC75557JJMMHGESSNOSSPMJIHIE>65>DE6667=A>>>??BCFIEGNOMMNRSOROPNKRQQKNNSMSKOSKSRRSKKSSNLQOSGJSLLJQQISLISSSSIMON2,**A=>IMIHNGHJJKJEINMMRSQJLHSDAB>>210'-ABACDJ=FMSHDDEEHEDHLKSMMLKFFJLHLIKIJSMKSNSNNKIGFG,,HSLOLIHILILKSKKLKRSQOOLSNSSJJPPINQKQOJHGKMNKSSS99999CA@@A@@DEFIJIHKLKJMLMLMJPJPKS/////,,,,1<<B@CBAKSNKHLHJLSQKKINSSSKFFGFEOLMKKKISSKJINIJSKIOJMLMLSKJM9999SNQMJNSSLSGJSKICFIFGNC:44B??@@?HEC8--.----4444;;?@;84,0005::FIA?AFJSJHMOKJNKIKHHLLSGDBBB970,&&&'09999JIPKKSLSJGGIKJHHHGHNSPIFFG;HSSSGHD((((()==>HBB.+**)**2<>89>892--L11113BFJINJLEFIJILRHJMFJMPOMLOSLJJHIJIMJHJGIHFKDEEGGIIJHHDJIIJHJRHSHHEGEKJHIJFHJNLQSSSQSMOMSKSKKLJISSOSOHKILKMSOOMSLOONMNSSOMJKJMNOSLKQOPQGHSLMKKGJJFLIGRQSOSSSSPQSQJSKSSMKSQLQNORSSSSSOLMIPQKSLPQSSQKOQOKPLPSSOOJKKPLSSNMOJSSMSNRLNSPSPSQNOKJJKRSOSSPSMQKMSJQSPNOLMKMSNOSSNJPSPSJSQKOLQNKSNHSMSLMSOSOSQSPNLIRSLJOLLJSSQNNJHJLSLMLKMNILSNSJKSSQMSQRE=MLIH:::9:LSLSOOSOIGEEDB9FISMSSKSNJIHLMSSOPMSOSSLSKSMNRRSPLMSHILKMOLSSSIKOQSKSISNSSNOKSOSSNSNOSSSPSKJLMSSSOSNLPQSSSSHJOOSJHOMOOHJSKJSOQMNSSLNSSSSSSILSSRPSLNSPLQKKHIJJISSSSQRJSJKRSSONQRMPSSRSSPSPSKKPSNMQSSSJOLMSLSRIPNLORNSRSSSLPMPNROLNPSLNSPSKOSSSOHGOMSSLMSKLKNNLMQJMJLIOLSSPMNLQJSPJOJHJHFKIHDFLSQSSQRSSKQNSJMKJJJSJNKNQSLSRJ@@JNKGHKGNMIPLGFFIIMHKSSMONNNJKRSNOLGGISJNSRJMLPED)))()2/
@4267_45CNXP_4
ATGCTAGCTTTTTGGCCTAATTCTTCTTCTGATGATCGATTTAACCTCTGATCAAAAAGATATACCTTGGTTATATTTCATCTCTTCAACAAGTTTCGTAATGAGCATAACGGCCCTATTGTTCCGATGGAGAGAAGAACCTATGATTAGCTTCAGGAAATTTTCAAACGAACAATTTCAACGAAATCTTTCAATTTCTTATTTTACTATGTTCAACTCTCTGTATTCCTCTATCCGTAGAGTACATTGAATGTACAGAAATGGCTATAACAGAGTTTCTGTTATTCATATTAACAGCTACTCTAGGAGGAATGTTTTTATGTGGTGCTAACGATTTAATAACTATCTTTGTAGCTCTAGAATGTTTCAGTTTATGCTCCTACCTATTATCTGGATATACCAAGAAAGATATACGATCTAATGAGGCTACTATGAAATATTTACTCATGGGTGGGGCAAGCTCTTCTATTCTGGTTTATGGTTTCTCTTGGCTATATGGTTCATCCGGGGGAGAGATTGAGCTTCAAGAAATAGTGAATGGTCTTATCAATACACAAATGTATAACTCCCCAGGAATTTCAATTGCGCTTATATTCATCACTGTAGGAATTGGGTTCAAGCTTTCCCTAGCCCTTTTTCATCAATGGACTCCTGACGTATACGAAGGATCTCCCACTCCAGTCGTTGCTTTTCTTTCTGTTACTTCGAAAGTAGCTGCTTTAGCTTTAGCCACTCGAATTTTCGATATTCCTTTTTATTTCTTATCAAATGAATGGCATCTTCTTCTGGAAATCCTAGCTATTCTTAGCATGATATTCGGGAATCTCATTGCTATTACTCAAACAAGCATGAAACGTATGCTTGCATATTCGTCCATAGGTCAAATCGGATATGTAATTATTGGAATAATTGTTGGAGACTCAAATGGTGGATATGCGAGCATGATAACTTATATGCTGTTCTATATCGCCATGAATCTAGGAACTTTTGCTTGCATTATATTATTTGGTCTACGTACCAAATGATAACATTCGAGATTATGCAGGATTATACACAAAAGATCCTAGATTCATGGCGATATAGAACAGCATATAAGTTATACAGTGCTCGCATATCCACCATTTGAGTCTCCAACAATTATTCAATTTACATATCCGATTTGACCTATGGACGAATATGCAAGCATACGTTTCATGTTATAGCAATGAGATTCCCGAATATCATGCTAAGAATAGCTAGAAGAAGAATGCCATTCATCAATAAGAAATAAAAAGGAATATCGAAAATTCGAGTGGCTAAAGCTAAAGCAGCTACTTTCGAAGTAACAGAAAGAAAAGCAACGACTGGATGGGACACCGTATACGTCAGGAGTCCATTAATGAAAAGGGGGAAACCCAAAGCTTGAACCCAATTCCTACAGTGATGAATATAAGCGCAATTGAAATTCCTGGGGAGTTATACATTTGTGTATTGATAAGACCATTCACTATTTCTTGAAGCTCAATCTCTCCGGATGAACCATATAGCCAAAAGAAACCATAAACCAGAATAGAAGAGCTTGCCCCACCCGTAAATATTTCATAGTAGCCTCATTAGATCGTATATCTTTCTTGGTATATCCAGATAATAGGTAGGAGCATAAACTGAAACATTCTAGAGCTACAAAGATAGTTATTAAATCGTTAGCACCACATAAAAACTGCTCCTAGAGTAGCTGTTAATATGAATAACAGAAACTCTGTTATAGCCATTTCTGTACATTCAATGTACTCTACGGATAGAGGAATACAGAGAGTTGAACATAGTAAAATAAGAAATTGAAAGATTTCGTTGAATTGTTCGTTTGGAAATTTCCTGAAAAGCTAATCATAGGTTCTTCTCTCCATCGGAATAGGGCCGTTATGCTCATTACAAAGAACTTATTTGAGAGAATGAAATATAACCAAGGTATATCTTTTTGATCAGAAGAGTTAATCGATAGTCAGAAGAAGAATTAGCCAAAGGCTAGCGTGC
+
KSIPSNLJGJCLLNLLKQSJLLMLSIF999:JNKQSKKGKJMMHSJKKKFCC>=A@BJSKGKLMGIKJNKHSKNKOOPNOSNNQKSPFHMIILDKJJGHIHOGHFFILCAB?@@@<;;;=OLRLKIKKKILKLJHSKHLRHNLM;;;;50/,)()++**)**+)'(()*6<>@DGHGLBGHFGCKGHFEEIFHJIPLLSSQPNPSKJSMMKJJMKLROMNPMLMJINLQSQOJJPHJKJJLKIIIKMIIIJHIJHGHKDDIGFECEBB8774455665+13,,,,:<<B1****+:=;;:::322229:>?===>HGNNHLIIHIIKGHGHDEDEEGKHKIFIFIGJJKKKNIAAB@AA@BFGFISLLJKPPIHSMOGOLSIJNHMLSKIKKEDDIHJIHFECDGDIJJLIHFJCDEDCDFJAA@??BAB@@?<420'((('''(((),16;?BA?>AGIEEFEGGGEEFGJIHILLSGOGGISKLKMGKOOKOPSPLNJSMSID=4013443333489<>??D?>;:BMOPNLI;;;;;RSMLSKJLJJMIOJKIOSLLJKSKSNPIKD90JQJLHLRIMJNRNSKLKOKIIIMNSSI@>=<==EEHHJGGSGSMKDPHJSMSDOF<PHND@.4?>==AKIKSSNJIHSMOIJKJIJINIJLFF?====AAC72322231113FFFJDNIGEF?KIMGHNEIHIHHLNMPOHGLHKIGRNGEH1(((AHFIHJFFGFEIEKLPKGHKMLMLKSSKJJONOLLLRGLKIJHHEAAJPHJGJSKJLLIIFLIJSOFGLKKIIPKOSLLISIOIJMKIJGGJGEGMIJMKNKNHSJILMKMKHIMMJIKPILJLQLKHHGHHJKKHLSHLLLHJSHOMSKHEFDFE?HGHHILGLNKHIJIHIKE?;<:;<<<EEEGFHHGFFEFGGIKIEEEEEFFHDBABBEGHJJHHIGIIHIIGEDEDFGHHGGGDECCBBDEGKJHDGFEHJSMSSSKSIDFGKPHKHFGGIJJ*****@A)))))--./577BJHKGHBBACADFFGSKGGKIKHILGJFDDHJSOKSKMOGGEGGEFICDC<;<<<A77777>@@??>>=;:80.)'&&&'&&&&&(/-..//00*))))24335575665544200-%%&((''/66799877776420///05579;<>@@;:;?=??>=<5555220+'&%%%&)**/457677100(''''.--.2233321210/./*'''((((''&%&&%%%&'&$$$%%&6;==>=>>DHGDB@>>>>>ABCFGHF<;;;9==><;;;::989::;;;<=ABCB><<:73000..---0?ABB<@><;542100*&'''&'&&&$%%')./1/--/79:::99:***((*))*++,**'&%$###$$+.../68<?>?=>@CDFHJJGDGDBEECBC@@@@::66576:<<<>=;:74592;0///0CEAEEAHFBCEECED?BBBC=,,,,,211112.0/-.//)&&%'))--.,*%&**.016666675531...,-,,,,,*)*****-3442234559:::9225443222'&&&&*+++++-.-..(((((,4123@@@><<;:86234467857@??>>=?=>@@@@@@AAABFGIEDBA@@@<>8776/,+++-/0156:;<>??>>>=<>>8687:<:9666578888;7,*'''++-.--...789=?@?ADECEDCBCAB@AA@?@A>>=>?@EAA<::99<@@?>>>?ACCDCCABA=;;;11111311000//-+*+-/21/////5:?BCDFEFD@?>==BFEHBAB<=<;:86521////.*))(')(((((''+,-/8;<=>?CCGFBAEEEBAB@BDCECACCBDA@;547998631,*&%$$%&&&+1112:;996321.,((((''&%&%&*-)+-(',*&&(477::::=?@950/,,--.443455;<::962.+))*+,012443563233478==>@>>;832/--('%%%&&$$$&
@4268_45CNXP_4
TACGATCGAACAACTCGAAGTATGGGTCTAGCTTATTGATACGTTACCGAAAACCTCATTTGAATAAATTTGGAATACATTTTATTTTTTTTATTGACAAGTACTCGTACTCAAAAAAGTTAAAAATTTTTTATTTATATATTTTTTTTGAGTACGCGTTTCTGGACCTGGTGTATCTTGTCTTTACCATGAATGATTTTCCTTGGTTAACAATAATTGTTGTTTTTCCAATATCTGCTGGTTCATTAATGTTATTTCTCCCGCATAGGGGAAATAAAGTCAATAAATGGTATACTATATGCATTTGCATCTTAGAACTTCTTCTAACGACCTACGCTTTTTGTTATAATTTTAAAATGGACGATCCATTAATTCAACTGTCCGAAGATTATAAATGGATCGATTTTTTTGATTTTTACTGGAGAATGGGAATAGATGGACTTTCTATAGGAACTATTTTACTGACGGGATTTATTACTACTTTAGCCACTTTAGCGGCTTTTCCAGTTACTCGGGATTCCCGATTTTTTCATTTCCTGATGTTAGCAATGTACAGCGGTCAAATAGGATTATTTTCTTCTCGGGATCTTCTACTTTTTTTCATCATGTGGGAATTAGAATTAATTCCCGTTTATCTACTTTTATCCATGTGGGGTGGAAAGAAACGTCTGTATTCGGCTACAAAATTTATTTTGTACACGGCAGGAAGTTCTATTTTTTTATTAATAGGAGTTTTAGGTATAAGTTTATATGGTTCGAACGAACCAACATTAAATTTAGAACTCTTAGCTAATAAATCCTATCCTGTTACACTTGAAATACTATTTTATATTGGATTTCTTATTGCTTTTGCCGTCAAATTACCGATTATACCTTTACATACTTGGTTACCTGACACCCACGGTGAGGCACATTACAGTACCTGTATGCTTCTCGCTGGAATCTTATTAAAAATGGGAGCCTATGGGTTGGTTCGAATCAATATGGAATTATTACCCCACGCTCATTCTATGTTTTCTCCTTGGTTGTTGGTAGTCGGTACAATCCAAATAATTTATGCAGCTTTAACATCTCTCGGTCAACGTAATTTAAAAAAGAGAATAGCCTATTCTTCTGTATCTCATATGGGTTTTATAATTATAGGTATTAGTTCTATAACGGATCCTGGACTTAATGGAGCTATTTTACAAATAATTTCTCATGGATTTATTGGCGCTGCACTTTTTTTCTTGGCAGGAACGAGTTATGATAGAATTAGGCTTGTTTATCTTGATGAAATGGGTGGAATGGCTATCTCCATTCCAAAAATATAATGTTCACTATTTTATCGATGGCTTCCCTTGCATTGCCA
+
GNJGJFHHRPKMSNSMPGDB@==1''''''''149;>=>>?SLNJJKHDG@FEGPIDCBGJQMSIILMIMKJFIHJNSMIKSSKLIMKSSSSSSPIIIGLIFKJLHMLJKSKGDMOSJ=?B/0AIDC@CCJMMLPSQLQPIGKEJSSSSCAABCIFF886+&('''CNLKJLNMKOMMIMSOSPLIKIEOJMIF;5333942/1667FMSLPOHHSHSSOKKMKHSSNJKISKKNKOJLOSPPLOLRKSPISLSSMLQNCSKGSSKKSOSJSKSN@DICGHLJSJJLNOLKJONHJLJPSMSJSMJMISSIJJEFEKIKMSISORSJRKJJLNSSONSMJNNMSSOHSOIGSRNPSKNHLOLKMHHLLKSMSLOMGMLSJSJNDDIGSJI;;KSNNNSLMMSISHNLSSSDCC@KSOOSJINKKHHHISKKOQIJHKJPSKKNNJPMNIPPLNPJHHQKLJSSEGGIJHELNSLMMKQHQFEJG=>LJKHSIL>>>==>CDIFEIFABA@@@@?@DDDDA@=*))))>=:6///EGKKHGHEFRKLIKJHHNKGFFEFGIIFDDDGJHL>>>>?SONMI==88998EEGFNJEH@D?RSSSSJMHHMILISIMNSQLPSJIJMNMS44G56JHLJGFECKADDCCCNJSJHLJGHHIIHGMFNJNIIPLSQSJIIE????DDDNQMLSPPMMSNQMLNSIGDDDE@??@@EJKSLJSSSSSOQSQISLRQLJLISLLSSSMJJMSJKOPRSSJKSSNLNJNKKMSQNSSJIIFA@>@DFNJQHEGDGQSRNKQSMSMSQNJLSSSMLNMOPSOINJSSSQMKSLHJRMOMQSMMJJLMSKMKKCCBCDKSQLKHJIOSMNSSLSSPOSSRSOLNMLSNNNSQSNSQKOSPKSQOSSJKJMIPNLDLAAAAAILKJSJSKPHKLJOLRSSILIFECDCFEMSNNNSOLNSLSISRSLKGKSSLLNLSSOKSPNQMSLISOSSIJPMJLSMJRKSLOINMMOSLMLMSORSHNLKINKSNKSKONNMNSKSNNKLKMMOINJRMSMMSPSSSLKKQMPJQNKOONLNOSLSSSSOPPKPSKKSLSSSMRSRMSSLKSSQSJKKNHIIILINSLSSPJNNSSQINRMQQPLLNNSSKHILLLMHOSSSOQMMKQSOSJJIGIMPNISSPOSSLNKSNMSKOPLSLKNPKFSFGHFMSJLKSOOSSROMLLPRQJPKJPKSSSSIGJEJSSMNHKJHPLKLJISKHJFHNLHBB0)348ADHFLOOSJSRQOMOSLOLLNQMJJNQNLIOKLIKSSLSJGLJOIMMPKLJMNSMH@<==DA=<=EHNLRLOSFEHGHJPKKIGGEGNNILILJHE
@4269_45CNXP_4
CGTACGTATTTTTGGCCTAATTCTTCTTCTGATGATCGATTTAACCTCTGATCAAAAAGATATACCTTGGTTATATTTCATCTCTTCAACAAGTTTCGTAATGAGCATAACGGCCCTATTGTTCCGATGGAGAGAAGAACCTATGATTAGCTTTTCAGGAAATTTCCAAACGAACAATTTCAACGAAATCTTTCAATTTCTTATTTTACTATGTTCAACTCTCTGTATTCCTCTATCCGTAGAGTACATTGAATGTACAGAAATGGCTATAACAGAGTTTCTGTTATTCATATTAACAGCTACTCTAGGAGGAATGTTTTTATGTGGTGCTAACGATTTAATAACTATCTTTGTAGCTCTAGAATGTTTCAGTTTATGCTCCTACCTATTATCTGGATATACCAAGAAAGATATACGATCTAATGAGGCTACTATGAAATATTTACTCATGGGTGGGGCAAGCTCTTCTATTCTGGTTTATGGTTTCTCTTGGCTATATGGTTCATCCGGGGGAGAGATTGAGCTTCAAGAAATAGTGAATGGTCTTATCAATACACAAATGTATAACTCCCCAGGAATTTCAATTGCGCTTATATTCATCACTGTAGGAATTGGGTTCAAGCTTTCCCTAGCCCCTTTTCATCAATGGACTCCTGACGTATACGAAGGATCTCCCCACTCCAGTCGTTGCTTTTCTTTCTGTTACTTCGAAAGTAGCTGCTTTAGCTTTAGCCACTCGAATTTTCGATATTCCTTTTTATTTCTTATCAAATGAATGGCATCTTCTGCTGGAAATCCTAGCTATTCTTAGCATGATATTCGGGAATCTCATTGCTATTACTCAAACAAGCATGAAACGTATGCTTGCATATTAGTCCATAGGTCAAATCGGATATGTAATTATTGGAATAATTGTTGGAGACTGAAATGGTGGATATGCGAGCATGATAACTTATATGCTGTTCTATATCGCCATGAATCTAGGAACTTTTGCTTGCATTATATTATTTGGTCTACGTACCCGGAACTGATAACATTCGAGATTATGCAGGATTATACACAAAAGATCCTTTTTTGGCTCTCTCTTTAGCTCTATGTCTCTTATCCCTAGGAGGTCTTCCTCCACTAGCAGGTTTTTTTGGAAAACTCTATTTATTCTGGTGTGGATGGCAGGCAGGCCTATATTTCTTGGTTTCAATAGGACTCCTTACGAGCGTTCTTTCTATCTACTATTATCTAAAAATAATCAAGTTATTAATGACTGGACGAAACCAAGAAATAACCCCTCACATGCGAAATTATAGAATATCCCCTTTAAGATCAAACAATTCCATCGAATT
+
```
