## Appendix S1 for "Rapid and Cost-Effective Digital Quantification of RNA Editing and Maturation in Organelle Transcripts": 45CNXP_4_10-1.fastq (part 11 of 12)

```
MRJJGJLECD@EFC@@ABJRKKJMQJFIFGMSILKSQIHIIKJLOJJNKIMPLNMOQPQMPLN,,,+-CDEIISHDF5444376778::BCCHFE211129KHHHGIMIISNHQHGSGFIFEEFA;;;;8>?B@@@@@<::@IPHFKGGGK<87<:;@AAGKSRQOMJFDEEGEFIKJMSLSNJJFIJSJMSSMPSRKQJOKKKSRSKQSJLHNMJIJIJSOSNMNKMQMONKOMNKKKLPKMOSLHJJH>>=>=DDFDEFMJJJKMEOLIGHFFSLGSPIPNIJJ;;;;<G????@HEJKHLGKOHILIIGJHMJSJJSOSPJQJSKKFDDFEHGFLSJLNGFGGHJKPMQKSKKJSLIMKGJHJQMSJSINLLHSMQNJISKSSSK:;:;;PGGIIHL(((((<BEFGOHJHKHGGIGIIOJJHHFGIJLGLILJHKLIHHHHNJIGLIILIJJIIJF?=<9556FMJJNKJMNJILOPGJEEIBA???>?B@>???@FAA;:<<<@34>LIGFA?>@==>=>EBBCGJHSIIHGGEGIIKQNNQRPJSLLJIKJILPSNKMSPKJG;:;?<DHSQSKMLKKLKRLDEDEDKFEFE@A988888DDCHISLMNLKPJSSKSEGG/>D7<DDFGC@BC=9EHGKIHJKKSNLSSJPOIJIOMOKLJMLLLOKGE:/-6GIMIOQJJSNPSKSNPQPSOMRNQPKSKIJIILKNMKIIHHSIJPPJIFSKJKSPKISKACACBIE;;;;;<>HOROSINIIKLPSMPSLHMLLMKLSKGG==100//---228?FGFDHABBIFQJMSK<;;99777988,))))/89:<<@JHJMJNK777767D@JMJSLJJJQNOLMIPLNSJKLLLKIM))))*HHHIJJIJJLSJLKSIMHMIGGIIHQSKKKMNILJNNMILCCC><;*)))*EGEEGC@@@?BAABCCDELKIMIJMOQNSMMKRIGFGFSJFEBBBBCFJSSMJNOSOLSIJISPSJLGHHIJLSJHGIPKOONSJMKGFFC>=857FIGKKKSPIMJNSHMHNLIIIKSIIFHGFEEDBA@867DIKNEDDAGDEDDCKKSEEEEBHE2-.;KISJIIJKKSLPMPISEGEEHGJHLESSECCGIJHIIOMNLPEDCFSSM@?>>DD00000::;99::=A=>>CHSGJSNLOKSMLLSIOPNKMJKSKLLAABCFIIHJHOLKONKLMJIHKSJLIKKIMNSJISMJSMKRMSSPHPKNIIMMNNNIPLNQJQIPKRKOIJNKKIIIFHKKNIKKMJLPRORHSSGRGFFKJLJKILNLNIK;:;:<BHCADECBC9=MLIKKLNKJLPPIMJJKLJHIL
@4270_45CNXP_4
AATCGCAATAATCGGGTTCATTGATATTCCTAGTATAGTAGATGCTATCACACATACAATCATACTCAATTCGATGGAATTGTTTGATCTAAAGGGGATATTCTATAATTTCGCATGTGAGGGGTTATTTCTTGGTTTCGTCCAGTCATTAATAACTTGATTATTTTTAGATAATAGTAGATAGAAAGAACGCTCGTAAGGAGTCCTATTGAAACCAAGAAATATAGGCCTGCCTGCCATCCACACCAGAATAAATAGAGTTTTCCAAAAAAACCTGCTAGTGGAGGAAGACCTCCTAGGGATAAGAGACATAGAGCTAAAGAGAGAGCCAAAAAAGGATCTTTTGTGTATAATCCTGCATAATCTCGAATGTTATCAGTTCCGGTACGTAGACCAAATAATATAATGCAAGCAAAAGTTCCTAGATTCATGGCGATATAGAACAGCATATAAGTTATCATGCTCGCATATCCACCATTTGAGTCTCCAACAATTATTCCAATAATTACATATCCGATTTGACCTATGGACGAATATGCAAGCATACGTTTCATGCTTGTTTGAGTAATAGCAATGAGATTCCCGAATATCATGCTAAGAATAGCTAGGATTTGCCAGAAGAAGATGCCATTCATTTGATAAGAAATAAAAAGGAATATCGAAAATTCGAGTGGCTAAAGCTAAAGCAGCTACTTTCGAAGTAACAGAAAGAAAAGCAACGACTGGAGTGGGAGATCCTTCGTATACGTCAGGAGTCCATTGATGAAAAGGGGCTAGGGAAAGCTTGAACCCAATTCCTACAGTGATGAATATAAGCGCAATTGAAATTCCTGGGGAGTTATACATTTGTGTATTGATAAGACCATTCACTATTTCTTGAAGCTCAATCTCTCCCCCGGATGAACCATATAGCCAAGAGAAACCATAAACCAGAATAGAAGAGCTTGCCCCACCCATGAGTAAATATTTCATAGTAGCCTCATTAGATCGTATATCTTTCTTGGTATATCCAGATAATAGGTAGGAGCATAAACTGAAACATTCTGGAGCTACAAAGATAGTTATTAAATCGTTAGCACCACATAAAAACATTCCTCCTAGAGTAGCTGTTAATATGAATAACAGAAACTCTGTTATAGCCATTTCTGTACATTCAATGTACTCTACGGATAGAGGAATACAGAGAGTTGAACATAGTAAAATAAGAAATTGAAAGATTTCGTTGAAATTGTTCGTTTGGAAATTTCCTGAAAAGCTAATCATA
+
<;<=::;>?GSKMQIMJLLGSJSQSSPSLSSSSSLSMOPPOOSSKPMLRJLLILJNSPSSKIPLLMHGGKPPOLMKLMKSKKHNRIKJ;>))*AEQILKDFE<<::9:::9222339=??ADFIKSKOLLJRSFEEFHMONMMJSSSLSSHSJMKISQKPKJLJGPSSGGHHKPSNRSMOPSCEGIIDLSSRPKIGLFHSJSSSLNSILJGPIKNIIMOKSLSLSLLRSKSOSSQILSNSRSLLSRKNNSSJRNOJKJKOSNOSSSGCEHSSSSJSLSK:::::;SSSJJIFDEAB;4234?@?DDCBDDGLFDCEHJILKJMMMEGFFDA><?CKKSMPQMPSSKSROPMOSMMSIOSPKSPINRJKIHIGSSSJBBCBCFCBBBCSSSPJLIJNMSMOSSMOMSMI>>:::<<>NJKNSRSJJSQOLKSRISSMHMJPQMMJOLLNPRMNSOLOSSOLSSSNOSGSNSSLQRPKQMOORMRJRSRHOSSJLONSSKSLMNSQSSSOSNSMKOSQQSJOLOSMKOOIRLKRLLMKNKJSMSSNJKPLRNSPSSMLNSFDIS<<<<<SKIFQIJI<;<;;;;;:33KSQOLOKSJIKNSSSLMSOSHKORIIH@@?=>BEFHNHJFGJSHHSSOSKMKNHIODSOKSFHJKNNHJOSSJMKKSJIOMSRLKSJLJMKJPOLSFMILSQSSQISMSB@ASSPSSIGPMNMILPSMSKMQMSJKNSSNLSPKSMSSLMJSSOSJHHFFMJIGEDHMSNKOLQNSMSINDLSMLHMNSKSSSHSLJJSSJILSIMNKSLNKLQKSSJLLS?BCCDF10111DCCHOJHKMJKMLJA@DEJIHJGJJGEFFIGJSMORSNIISSMRJLMKSRSSISSMRGLLIGIMKSCDDAACAA98564/0003==>@JHHKPJOKJKQSMOLSLMLMQMSOSNOKRSPSSSJSQSMOQGJMSNLKSHPGGFFFLOLNJKLKLSNRSSNLKPKJNMSJNLMLHKQKLMLSLJSSLSSSSSMSKJSSSMNLSLMSJHMNJHMSLSMMJCILISOMI>>==>EDC994269:;::;=>FIPSLLJEIJJHJHFGC@:998:;CGCA40000<;431000;;<=ACCHFNSINSLKMSSSRSMOSSNKRNSJHSSMLJSMSKNKMSISNMLQRKLLHSKJGH>=;966678;GHJISDCBGDMMRIRMLLJHGIKSJKLJKMOKLOMILPIMKIKNLQNNKMNKQPNKLJFFLHIIINSOKLSSIGIIMHHJBA:////
@4271_45CNXP_4
AATAGCAATAATCAGGTTTCATTGATATTCCTAGTATAGTAGATGCTATCACACATACAATCATACTCAATTCGATGGAATTGTTTCATCTAAAGGGATGTTCTATACCAAGTTTGGCATGTGAGGGGTTATTTCTTTAGTTCGTCCAGTCATTAATAACTAATTATTTTTAGATAATAGTAGATAGAAAGAACACTGAGTAAGGAGTCCTATTGAAACCAAGAAATATAGGCCTGCCTGCAGTCCACACCAGATAAATCAAGTTTTCCAAAACCTGTAGTGGAAAGAAGACCTCCTAGGGATAGAGACGTGGCTTAAAGAGAGAGCCAAAAAGGATCTTTTGTGTATGATCCTGCATAATCTCAAATGTTATCAGTTCCGGTACGTAGACCACAAATAATATAATGCAAGCAAAACATTCCTAGATTCATGGCGATATAGAACAGCATATAAGTTATCATGCTCACATATCCACCATTTGAGTCTCCAACAATTATTAAATAATTACATATCAATTGACCTATGGACGAATATGCAAGCATACGTTTCATGTTGTCTTAGTAATAGCAATGAGATTCCCGATATCATGCTAAGAATAGCTAGGATTTCCAGAAGAAGGAACTACAGGCCAAAAACGATCGTAAGGTGC
+
:@?+)))*057=)(''%&1)*57<<>>88879333)(&&&''&&&(8;:<;;;;:>66557(''''(()255/****,.(()*000./0..,,-/15+5)((()--))'''*+++())'(+-.65350+3,*++'42.%%&&&&)**)*(),,989:7653*(&&(-66=<210../9/--,*(())**)')(%&)2(''''()631-,++-,-...988982124/9A55559=@BCE=>++++++>:886565568/-+))))/66953-**-33--,-/11+(&&'+,'((133+++,--0.-,)'&'(*+/.***&+,,,,-0330/134.(''''')09<;9<))))*??@::::;==:*))));:3365322110000201.,+*,--&&(+++++*)*10222((012/+---+,7433...6>55500000.-,,-27777>@>=;::89+****860////96667:><=964,,++++++/1167*))%%%%'367349:-+**,*+-2556?BD>><00000>@A<:65556:)))(&,73///.)''&%&'22111.-.*)('&'')*)*++.00013474210--,///5998995662)),--'%%%$%&'&()')/+**++222-,-,-31,,,
@4272_45CNXP_4
ATGCTAGCTTTTTGGCCTAATTCTTCTTCTGATGATCGATTTAACCTCTGATCAAAAAGATATACCTTGGTTATATTTCATCTCTTCAACAAGTTTCGTAATGAGCATAACGGCCCTATTGTTCCGATGGAGAGAAGAACCTATGATTAGCTTTTCAGGAAATTTCCAAACGAACAATTTCAACGAAATCTTTCAATTTCTTATTTTACTATGTTCAACTCTCTGTATTCCTCTATCCGTAGAGTACATTGAATGTACAGAAATGGCTATAACAGAGTTTCTGTTATTCATATTAACAGCTACTCTAGGAGGAATGTTTTTATGTGGTGCTAACGATTTAATAACTATCTTTGTAGCTCTAGAATGTTTCAGTTTATGCTCCTACCTATTATCTGGATATACCAAGAAAGATATACTTAATGAGGCTACTATGAAATATTTACTCATGGGTGGGGCAAGCTCTTCTATTCTGGTTTATGGTTTCTCTTGGCTATATGGTTCATCCGGGGGAGAGATTGAGCTTCAAGAAATAGTGAATGGTCTTATCAATACACAAATGTATAACTCCCAGGAATTTCAATTGCGCTTATATTCATCACTGTAGGAATTGGGTTCAAGCTTTCCCTAGCCCCTTTTCATCAATGGACTCCTGACGTATACGAAGGATCTCCCACTCCAGTCGTTGCTTTTCTTTCTGTTACTTCGAAAGTAGCTGCTTTAGCTTTAGCCACTCGAATTTTCGATATTCCTTTTTATTTCTTATCAAATGAATGGCATCTTCTCTGGAAATCCTAGCTATTCTTAGCATGATATTCGGGAATCTCATTGCTATTACTCAAACAAGCATGAAACGTATGCTTGCATATTCGTCCATAGGTCAAATCGGATATGTAATTATTGGAATAATTGTTGGAGACTCAAATGGTGGATATGCGAGCATGATAACTTATATGCTGTTCTATATCGCCATGAATCTAGGAACTTTTGCTTGCATTATATTATTTGGTCTACGTACCGGAACTGATAACATTCGAGATTATGCAGGATTATACACAAAAGATCCTTTTTTGGCTCTCTCTTTAGCTCTATGTCTCTTATCCCTAGGAGGTCTTCCTCCACTAGCAGGTTTTTTTGGAAAACTCTATTTATTCTGGTGTGGATGGCAGGCAGGCCTATATTTCTTGGTTTCAATAGGACTCCTTACGAGCGTTCTTTCTATCTACTATTATCTAAAAATAATCAAGTTATTAATGACTGGACGAAACCAAGAAATAACCCCTCACATGCGAAATTATAGAATATCCCCTTTAAGATCAAACAATTCCATCGAATTGAGTATGATTGTATGTGTGATAGCATCTACTATACCAGGAATATCAATGAACCCGATTATTGCGATTA
+
KIHIHOHGE>=FFDDAAAKSISLSNOSLKPPSSMSSPINIKRMSSJSKSJLSMJIKKSSRSMSMSIRRONHJIK@99989CDHPKSNHNJSOKKLSOSJIKSSSNKSKIOSOKJKMSLLQSSOSSNNP;;;:MJKSQSKSSLSHLLMIG><9/+***334GHLSMLMPSJHFGGLHNSLMSSSHMDLIOLILEAAJJSLPSMKQKLLLKMKKNSJJSPJSSOSSSSKSPLOSMJGHHNRJSPPQSJIMSQLIJKLRLPOIISSSOMRIKNKQSNJQSRJNSPSSSJLRMOSKSMMLLMJNMJOIPNOSJSSLSLMJSKMSSQJJMLLKKNNMGIMLMQKMSHSOKMSOSSSSMLLNSKOJKMLSKMSSMK:3333LSLJSSKSSSKJRMPSKJSQNKKLORSOLLSOSOOKONJ.-)(&&'?JOJJKKIKOHHOLKPOLMSNSSQKJISSRSSQMQLSPSMMKEDCCELJLSSSSRSJISHSSHIGGEFFHJJHHHB@BCA>=;;77:<??=ADDEDFGGBDFGEGDLLSLPMMIJJLQJKOKSORSKSSHPSSHMOSOLKSHGFG>=/,;>>?@@C@AEEEHKHLHGJJHMJKLSLMIOSNJISLIISSQNLSSKLHCC:6.24/1@A=;/3??=7?FLGIJILLJLJMLKSKHGGEGHIIJMSOSSJKJ1*,<;<>@FLHKOMRNLJLRSSPGSIKSJGGLHIGGIHFEEDDFFGGJDMHLHQHHPJQIMNNOSOSSSMMHSJSLMQKJSKOIJSSLSNOPIHHKJHIIIHSSHKKLMOF))*GFLLSPNSLJPSILLINKGJJKSPSSMJMP@??><@9521135DKKSMJMMKKJIJIJHMJMJSNLPPJKLNIJMSQFHHGHSRLMJKHIHJIJJLJLHIQQNMKNSJKMSPSMMPSQLSKSSLJLLJSMNSLJIHKKNKSMKKGGKJLNSLOORLJMPMSMLLNONMOJLONMJSKMLNHGHHSKSSSMSJKLSSOHOJPRLPMSSIJLQMMSSLNPSPSLLKLSSSJIHDDFHJSLJSMOKMNLOMLOKKSLKLMJSJNOOJKJJLHFHSSQNJIG=BHKOJFEHGISJHFG>97ACE1.CDDFHHJJSNKKSHHIJKMKLSMOSPSNQSSKKFEFEGMSHEKSSSSLMSLSSSLKNIJNJHKRKKOSMSQSRSSLMLPSIJSPSMKQSOSNSNSPHHHIKOMHLOONJPLSOMSJIKMKLGLLE@@@8DAAAJNBBABBNRLRKIHMMPORRSQQLNJSILLLOMKOKLKSO>=>>>GIHGISNKJNSPJOJKKMNKJQQJMKIGEB=777<<B>??E;A@5<LRJSSSILJLFKHJLNKHFHGGGNEEEDEGMKILLJJOMJOJOKHKNSQSNILKRIHHILHHJGJILJLQIKFHHIIIJKIIJJSGKKGG
@4273_45CNXP_4
GGCAATGCAAGGGAAGCCATCGATAAAATAGTGAACATTGTAAATATTTTTGGAATGGAGATAGCCATTCCACCCATTTCATCAAGATAAACAAGCCTAATTCTATCATAACTCGTTCCTGCCAAGAAAAAAAGTGCAGCGCCAATAAATCCATGAGAAATTACTTGTAAAATAGCTCCATTAAGTCCAGGATCCGTTATAGAACTAATACCTATAATTATAAAACCCATATGAGATACAGAAGAATAGGCTATTCTCTTTTTTAAATTACGTTGACCGAGAGATGTTAAAGCTGCATAAATTATTTGGATTGTACCGACTACCAACAACCAAGGAGAAAACATAGAATGAGCGTGGGGTAATAATTCCATATTGATTCGAACCAACCCATAGGCTCCCATTTTTAATAATTCCAGCGAGAAGCATACAGGTACTGTAATGTGCCTCACCGTGGGTGTCAGGTAACCAAGTATGTAAAGGTATAATCGGTAATTTGACGGCAAAAGCAATAAGAAATCCAATATAAAATAGTATTTCAAGTGTAACAGGATAGGATTTATTAGCTAAGAGTTCTAAATTTAATGTTGGTTCGTTCGAACCATCTGAACTTATACCTAAAACTCCTATTAATAAAAAAATAGAACTTCCTGCCGTGTACAAAATAAATTTTGTAGCCGAATACAGACGTTTCTTTCCACCCCACATGGATAAAAGTAGATAAACGGGAATTAATTCTAATTCCCACATGATGAAAAAAAGTAGAAGATCCCGAGAAGAAAATAATCCTATTTGACCGCTGTACATTGCTAACATCAGGAAATGAAAAAATCGGGAATCCCGAGTAACTGGAAAAGCCGCTGAGAGAGTCTGGCTAAAGTAGTAATGAGATTCCCGTCAGTAAAATAGTTCCTATAGAAAGTCCATCTATTCCCATTCTCCAGTAAAAATCAAAAAAATCGATCCATTTATAATCTTCGGACAGTTGAATTAATGGATCGTCCATTTTAAAATTATAACAAAAAGCGTAGGTCGTTAGAAGAAGTTCTAAGATGCAAATGCATATAGTATACCATTTATTGACTTTATTTCCCCTATGCGGGAGAAATAACATTAATGAACCAGCAGATATTGGAAAAACAACAATTATTGTTAACCAAGGAAAATCATTCGTGGTAAAGACAAGATACACCAGGTCCAAAGAACGCGTACTCAAAAAAAATATATAAATAAAAAATTTTTAACTTTTTTGAGTACGAGTACTTGTCAATAAAAAAAATAAAATGTATTCCAAATTTATTCAAATGAGGTTTTCGGTAACGTATCAATAAGCTAGACCCATACTTCGAGTTGTTGCTAGCATA
+
GKLSLIEDEDDLMJSSSLNSA@@@>CE>8==<<=>KLRNSOOQKSKQEHMSQNDFJKIHIIG878777@>>99>BDHSQKISKQQSSMJKQLMSPSNLHKILJOMSNQSMPLOKFJIHNLLPPPOKS?DC?SKLSNSONSPQRSNSNLQLMRIF*))*BABDB,,,,-FFFSSPSOSSSMNNPSSSQIKMKNMSSSRLMSRSKSLSOSMSJRONKRSONSSSSPPOSKKKLSSSSNSNOSOMQQNSSSNOSSKSNSSKRKKLJSSSSKSQSSLSRMSLIDFHSMSMJLJMPQSOSOGFEJSJSOGJSBCEDDNH;989:>?@@EHEHLIMHFFIGSSIOOSRMS333334EHJNSMLSLSNKLSSLPSJKF/,,,,-A987778B@::=9:CEDEF>B7,...../4<-**)*-,-1111119986556ABJIPOSLJSSKJONSMSKPSMOLMSIQSIJSNROSSSSLKPLPLGJIJSMQJPKIMKMKNISKNSLNKLLMOMOLNLKQSMSPLQPSPMJLMMSSSNSSMSKMJHKLJJKNSSLSLLKOLIQQLKLGI8GHEEDGDSQPMLRMOLJMLKSKGHILH:9995553/++++,6/&&%%%&'***2;>>>DIIKOSLSSSJHIIC>DCKNJLMHRLJHLKKSNKSNKIGFOGGNNKLNNKSSSMMHHSLKLNOSSLGLKGHJKIHH2-111ILJCIHGGJSMKHKKILHHKIGSOMAAABEILEFEIHGGJGOECCACHSKNMIIGHHSSOSJGFGGHKHIMH;ISIKSSSSSSRMSNIMIGIGHJIKHGKGMHFFFLMHPKNLHJIHHKHGPN5442.--,())*,3015999<<>>==989=33334<::.--,**00/.,-,/-,++,)))*-/%$$$$%%')+12.....11366676788==??EFMGEECHFJFHFJSA??FDNQIJGGCDEGGGB>>=9954301112//./0(/123?BECCGPKMSQKMHSHLIFB<>>??==<<;;:3,),,-MJFDFGEIKNRQMSSQKMKSGECB88FGEGKDHGFGGFJHEGGMSSQLSRSQK???>?ELKLSHNKKKISHGIMJISJGMQF?LNJPKHMNNLNKQA@?>BB@BKAAABBISKKNQKJRE@@DGSMSJKILLHHJKISQMSMSPMKSKIDKNJIIMNMKHIKLSPSJMSIDEEDCA@ABBIHHJLKHKGIIJRMMIIHEA@?AJIISSPSJGKIILRMIHKGLJIHKSNOOHISMOQSINKRRJFDDCCCEFGHD,,,,-ACGFHLKGIMNJNIQSJGHJLSQLSEHJFEPQHLFFDFFPQSEFHFJKIFFFGJGHHHIIJGEGFEGFFFFFFEFGIKMJSRJIIC@;8@@
@4274_45CNXP_4
CGTACGTAAACAACTCGAAGTATGGGTCTAGCTTATTGATACGTTACCGAAAACCTCATTTGAATAAATTTGGAATACATTTTATTTTTTTTATTGACAAGTACTCGTACTCAAAAAAGTTAAAAATTTTTTATTTATATATTTTTTTTGAGTACGCGTTCTTTGGACCTGGTGTATCTTGTCTTTACCACGAATGATTTTCCTTGGTTAACAATAATTGTTGTTTTTCCAATATCTGCTGGTTCATTAATGTTATTTCTCCCGCATAGGGGAAATAAAGTCAATAAATGGTATACTATATGCATTTGCATCTTAGAACTTCTTCTAACGACCTACGCTTTTTGTTATAATTTTAAAATGGACGATCCATTAATTCAACTGTCCGAAGATTATAAATGGATCGATTTTTTTGATTTTTACTGGAGAATGGGAATAGATGGACTTTCTATAGGAACTATTTTACTGACGGGATTTATTACTACTTTAGCCACTTTAGCGGCTTTTCCAGTTACTCGGGATTCCCGATTTTTTCATTTCCTGATGTTAGCAATGTACAGCGGTCAAATAGGATTATTTTCTTCTCGGGATCTTCTACTTTTTTTCATCATGTGGGAATTAGAATTAATTCCCGTTTATCTACTTTTATCCATGTGGGGTGGAAAGAAACGTCTGTATTCGGCTACAAAATTTATTTTGTACACGGCAGGAAGTTCTATTTTTTTATTAATAGGAGTTTTAGGTATAAGTTTATATGGTTCGAACGAACCAACATTAAATTTAGAACTCTTAGCTAATAAATCCTATCCTGTTACACTTGAAATACTATTTTATATTGGATTTCTTATTGCTTTTGCCGTCAAATTACCGATTATACCTTTACATACTTGGTTACCTGACACCCACGGTGAGGCACATTACAGTACCTGTATGCTTCTCGCTGGAATCTTATTAAAAATGGGAGCCTATGGGTTGGTTCGAATCAATATGGAATTATTACCCCACGCTCATTCTATGTTTTCTCCTTGGTTGTTGGTAGTCGGTACAATCCAAATAATTTATGCAGCTTTAACATCTCTCGGTCAACGTAATTTAAAAAAGAGAATAGCCTATTCTTCTGTATCTCATATGGGTTTTATAATTATAGGTATTAGTTCTATAACGGATCCTGGACTTAATGGAGCTATTTTACAAATAATTTCTCATGGATTTATTGGCGCTGCACTTTTTTTCTTGGCAGGAACGAGTTATGATAGAATTAGGCTTGTTTATCTTGATGAAATGGGTGGAATGGCTATCTCCATTCCAAAAATATTTACAATGTTCACTATTTTATCGATGGCTTCCCTTGCATTGCCA
+
KSIMMHFKGGJIHLSLLSOSNSNOSKSKJLIHJLPIKLNKNSKSKHOKJLLSSQSOMSSMOPSNRNSJSLSKLRKRKNQOSSSMHGINSSSOSHOMJSORJLNLIOIHIDJFDGEOSSQSOFGHOMSSNSSSJSSOGSSSHSDDCSSSSGJHGKQ@?>>=33A:33IOKOSPISJNSMOSQSSPKQLPKORJSNSNNMLSSPSSKJOLSSSOKKOSKRMJMSKMMPSLSSSMINSSSPSSKSLJSSNNMKPRLKLOSRMMFSSLMSSJSNSLQILKILMJPHFINISPOLJHKLIMSJJLQJSLSSLNKLSNSKKGKKJCSIJIKINLMJOLSIMSSSSNSSQNLJIQKSKSNOSGJIIKJSSHHJKLLSLRIPMIHJMQKMNSKKLNLPSNSOSSLKISPJMJHGSGSSJJFHDSSSNSLKHIHJGHHLPJRNJKISJKNHHHJKRSOKLNJNSOLNPSLLKNGHIJGHHHLMORLKJJPRJJHCDKILQILJFEH==<<=?><=?BHIGGGHEEFFENGHGCQKFMNQSKHGJNJNSISNKSSLJSSMSLSSPHJMJJOLQJLRILOLJNISNSMLMRMGIGHHIKGINOMLLLOFKLRJHDEFJGMSLJKJSLNSPJNSMOJHSIHHHGHLNMBBAA>AAFBD33334CBC>DD=><==FSOONSSQSROSSNJIJHJSNOJOJMKLSJJIMHSRJSNIGE>EHKQIJLSNSSQSOSSSRSNNLLSONSKKMPSNKSMOPLNIHJSPSOJPSLKSKIGHGFHLFKMNKLSSLRLNSLSJNPIMMSOMNNMSQQSSNSMLSJONLSOSOSOSSRMMORPLKSPJMLSLSONNSSJSSOHIJ;999:@AAIAJSNSRSJNSSNLQLPJLNLKHSSKSSSJOLSJROPSOQPPNNKSLLQLRSMJSSSSPNSLRPSSOKLRRSSJSKLSOSLPSOPSMLSSNSSNOSKLMOSSSSSQJLSNJOSPSMSSLSLOSSSPMIOLPRMQQOLQPMQMSOLSQQJLRLSSSPJQKNSLHJMSSNNSSJNNSLMISPLSSSMIILSLPNNSHNMQMSSSLSJNNSSPOLMONSRSKOMSNSSOINKKLPSSQILSSMPONLSOSMKSIJMLSLQLLSKMSOQQSLSNKMJQOMSSSMMSOOSMOJLLSKOQPSPLLLSOSMQSLNNJKKMSORMSLMSNNSNKPJSQRMSNSKRMISLPMKISROSQISKLIPSSQSOLMSKPRNLSLIGEJSIJEFG??GHHHILPLMSQRSSQSQA??@IJELGJSLIKRKJSSMLKIMHIPMLNRKSJOSJJSSKRJKNOMS22HSJA@@ANKKNKOMNILHKHOIIPIIMJKKSMHGDDEIHMKNILLLRIORHMSHC
@4275_45CNXP_4
GGCAATGCAAGGGAAGCCATCGATAAAATAGTGAACATTGTAAATATTTTTGGAATGGAGATAGCCATTCCACCCATTTCATCAAGATAAACAAGCCTAATTCTATCATAACTCGTTCCTGCCAAGAAAAAAAGTGCAGCGCCAATAAATCCATGAGAAATTATTTGTAAAATAGCTCCATTAAGTCCAGGATCCGTTATAGAACTAATACCTATAATTATAAAACCCATATGAGATACAGAAGAATAGGCTATTCTCTTTTTTAAATTACGTTGACCGAGAGATGTTAAAGCTGCATAAATTATTTGGATTGTACCGACTACCAACAACCAAGGAGAAAACATAGAATGAGCGTGGGGTAATAATTCCATATTGATTCGAACCAACCCATAGGCTCCCATTTTTAATAAGATTCCAGCGAGAAGCATACAGGTACTGTAATGTGCCTCACCGTGGGTGTCAGGTAACCAAGTATGTAAAGGTATAATCGGTAATTTGACGGCAAAAGCAATAAGAAATCCAATATAAAATAGTATTTCAAGTGTAACAGGATAGGATTTATTAGCTAAGAGTTCTAAATTTAATGTTGGTTCGTTCAAACCATCTAGACTTATACCTAAAACTCCTATTAATAAAAAAATAGAACTTCCTGCCGTGTACAAAATAAATTTTGTAGCCGAATACAGACGTTTCTTTCCACCCCACATGGATAAAAAGTAGATAAACGGGAATTAATTCTAATTCCCACATGATGAAAAAAAGTAGAAGATCCCGAGAAGAAAATAATCCTATTTGACCGCTGTACATTGCTAACATCAGGAAATGAAAAAATCGGGAATCCCGAGTAACTGGAAAAGCCGCTAAAGTGGCTAAAGTAGTAATAAATCCCGTCAGTAAAATAGTTCCTATAGAAAGTCCATCTATTCCCATTCTCCAGTAAAAATCAAAAAAATCGATCCATTTATAATCTTCGGACAGTTGAATTAATGGATCGTCCGTTTAAAATTATAACAAAAAGCGTAGGTCGTTAGAAGAAGTTCTAAGATGCAAATGCATATAGTATACCATTTATTGACTTTATTTCCCCTATGCGGGAGAAATAACATTAATGAACCAGCAGATATTGGAAAAACAACAATTATTGTTAACCAAGGAAAATCATTCATGGTAAAGACAAGATACACCAGGTCCAAAGAACGCGTACTCAAAAAAAATATATAAATAAAAAATTTTTAACTTTTTTGAGTACGAGTACTTGTCAATAAAAAAAATAAAATGTATTCCAAATTTATTCAAATGAGGTTTTCGGTAACGTATCAATAAGCTAGACCCATACTTCGAGTTGTTGCTAGCATA
+
HMLSSM?===<SSPSGLGCC==>=>LSKNIIMFGLIHRSLSHSKLMMKLSQKJNJONRNPOKMLPLIMKOKKMLMKISMSLSJNSLMSIPBLLMOSJMKPJQSSMSMSJLSSOPPKKNSSSQNNSMOAKKLSSOSNSOSKMKOSSSSJSMNSRSOSSLLMSLKRSNNSSOMSMLQNSQKKRMSQQISSKRNSMNSSMSSOOSNORSSPQSMSSLNNOLPNOCISLKSMLPPMNORLPNKNSSNSRMJSKSSSSNSSNNMGNSQNSSNOMMSOLQPSSKHHALSKSQMMSSSOPJRSSSSSKOKKSSOSPSSPNLSSOQSSSLSOSROPSPSPLOSPNKSSMKNSPSKSPORSLSOQLMSSOSQSNSSNLSSMSPSSSMGIFJDLFLOGHISSSSSSJSRSONSSORLSPOSSOSOJMSLFLOIOOOSSKSOSSSKSLKJSISLSSNLKSOKSOLKLLKNLSNSQSMQSOMNLJNSMIPJSMSSSMSLRLJOKIMSRSKNLPLSSLNSNONSSMPNLSNSKSJLSPNPLNNOOPILIOKOMISMMLMLLJMNSKMSSNHJKQSSMKSOMOSJKSRMSNLSSSMNOSKLP988889998222140*)))&&&'&--..CCEFFINNJJLISINJMHCEGSSSPKNKMIJOLQNMJLQKLQNSSRRMKFJSPSSSSSIKKNMKSLNSKJHHCFFD>>9<8@AA>C:1CFE4444242-(*+++++++GIGPOSPNNNRSONIMRKNLKSNLORKOS76528LSSSNJGGLLNNLQC:;JJMOSKNOKHFI<<==BEKIGLPSSSLSRIKJSSESSNNPKKOINMSMIEGGH<;;;;KGKLSJKSOPMMJOMNSJJRJSNNSLSSSISQSSLLNKSSNSSMOSJKRPSKSLSQKSQJKKNJJNOLKLSSMMRRLRSSNMSKLOINPKKLMSOKOOSQLSJSKJKJSLIJAAACSSSSMLKNPSKPLJSLNPNMPPIKLLIPSPSISJSKHCN////...,)&&'+*<CCIIFHHSJJEKLPOIMHHHNIJKLMGFIG@<?HFGEFGFIGFEE?@??IFEFFFIIKJKKSOISMSSKSSRJILKHSOPDGBNDJIKKJPKSOLQQOKIIKPNKKSIIINMMJSNLPILNMMHFJSOSORJKMISKLKNSSKQLOPLPSISIPPSNLQSONSJHLIQHIILSSLJLJKRLSNJSJKSOJGFHFJHIFIGIIJEFD@?SMJGGGHGGIMJEMKLJMHLSSSJJJOMKSSL::::EGGEFIGGFHIIA9:6688;9>CIHKSNOSSKMKJHHPJIJKJGFFFFGIJHKJJGKSNMGDGEELLHIHHFEEEHEEFGHGEHGHIHSJLGEDEEEIISLIIJMJGGH
@4276_45CNXP_4
AATCGCAATAATCGGGTTCATTGATATTCCTAGTATAGTAGATGCTATCACACATACAATCATACTCAATTCGATGGAATTGTTTGATCTTAAAGGGGATATTCTATAATTTCGCATGTGAGGGGTTATTTCTTGGTTTCGTCCAGTCATTAATAACTTGATTATTTTTAGATAATAGTAGATAGAAAGAACGCTCGTAAGGAGTCCTATTGAAACCAAGAAATATAGGCCTGCCTGCCATCCACACCAGAATAAATAGAGTTTTCCAAAAAAACCTGCTAGTGGAGGAAGACCTCCTAGGGATAAGAGACATAGAGCTAAAGAGAGAGCCAAAAAAGGATCTTTTGTGTATAATCCTGCATAATCTCGAATGTTATCAGTTCCGGTACGTAGACCAAATAATATAATGCAAGCAAAAGTTCCTAGATTCATGGCGATATAGAACAGCATATAAGTTATCATGCTCGCATATCCACCATTTGAGTCTCCAACAATTATTCCAATAATTACATATCCGATTTGACCTATGGACGAATATGCAAGCATACGTTTCATGCTTGTTTGAGTAATAGCAATGAGATTCCCGAATATCATGCTAAGAATAGCTAGGATTTCCAGAAGAAGATGCCATTCATTTGATAAGAAATAAAAAGGAATATCGAAAATTCGAGTGGCTAAAGCTAAAGCAGCTACTTCGAAGTAACAGAAAGAAAAGCAACGACTGGAGTGGGAGATCCTTCGTATACGTCAGGAGTCCGTTGATGAAAAGGGGCTAGGGAAAGCTGAACCCAATTCCTACAGTGATGAATATAAGCGCAATTGAAATTCCTGGGGAGTTATACATTTGTGTATTGATAAGACCATTCACTATTTCTTGAAGCTCAATCTCTCCCCCGGATGAACCATATAGCCAAGAGAAACCATAAACCAGAATAGAAGAGCTTGCCCCACCCATGAGTAAATATTTCATAGTAGCCTCATTAGATCGTATATCTTTCTTGGTATATCCAGATAATAGGTAGGAGCATAAACTGAAACATTCTAGAGCTACAAAGATAGTTATTAAATCGTTAGCACCACATAAAAACATTCCTCCTAGAGTAGCTGTTAATATGAATAACAGAAACTCTGTTATAGCCATTTCTGTACATTCAATGTACTCTACGGATAGAGGAATACAGAGAGTTGAACATAGTAAAATAAGAAATTGAAAGATTTCGTTGAAATTGTTCGTTTGGAAATTTCCTGAAAAGCTAATCATAGGTTCTTCTCTCCATCGGAACAATAGGGCCGTTATGCTCATTACGAAACTTGTTGAAGAGATGAAATATAACCAAGGTATATCTTTTTGATCAGAGGTTAAATCGATCATCAGAAGAAGAATTAGGCCAAAAAGCTAGCATA
+
HSMJNLJOSJSSOIIJSSNISQRKMRSOMMSKNHJQPSSJNNLIHJSPMIPPKJOMLKLMLSHNKLHIIJSLSSOJKPKSKKFNSONNSNG@@AGHSSONILMKSSJLMIMSMSLJSQSPILHLILMKOOSNSMMKIQKRSOSIKRSMSHLKQSINKRMSMSSLSNPONNROMMPSJMJAEDCB6///0DGEHIJGGFHHJKKLSSPKOSNKHSSIDB==<AB<FECBBKIMEBBABGFJFIJLOKIJNQNSKJRSILJIIGIGNLI??@CLSSSMNSKPMSSLSKOHMKHEBBB=>>@@BABF<@22ABCLMHKDFISFKNGHMIGDFEGFBDMSSJSSKKHHNJGJNOSOSSSMNSOSLRNJLSJSNLNOSOMQLDDCEEJJJJSNKOKHOEEFHOMRRSOISLJHQJIIHGIKJKJKNKSSLOKILOONPOJGJIIPKJSKQQSSKSKJNSKKSOKLPNOSSNKJNSOPMLLNLKMOOLMKLMKMMSSKLHSJJSJSSLPKRQSJNPJLMNKSMLJPSPJSMMSOIKIKGGJGIKLKNONHNRINHMOMSONPIILHISNJSSSJJSJQIMLIJJLSIGCC<34FFEE>><.---,-32//.03<<==<?=;GJIHKIMLLOKKKLIGNIKINLOLJNNRSJMSEJHOMSKLKSQSLKJIHILSIRRKKOMNJOIRSJNKLIGJEEECB<=A++CBBOLHIHHHGHHJBKB9G;;;445511000555=ACDCDKHCCBAEE@>=5))(()(('%'+('((()012?EJIJ?>>:9BDA@?//0<@ECEIINLM@@@@@HJQKJKSJNKJKGILHIRSLSONSMNISFEKHKHGHHGISLIKSNRMJPSMOMKISNMLJQSSSKPOSSSPMSRHCDDGQFGIGDEDF22.022>FFABCCCMRKSKSKHKSQJOGSIM<<;88889EIKKGHDDCSSJOIOMGMSSKSGFIS)((()452::::79:;ILJILIGLIJHIIJHJHFGHJMIEEC2@@ACJLOPSMMKSKHKOILKOQJLHOIONLJOSKIHLNSOOKNLLLSPRMILKHHGLHJRSJSRKQKJKLIHDCDDCLSLKNJPLKSKMMLNIGGAALNMLHJHIHIHKNLNIJMONLKLNKIJKLSSOPRKJIQJIRLJLNMMNMKSSKHMKOIIHGHKLJHKIGI@@@BCGFIJJKHILMGIIJHNNHHGNJPSIGKJSMLQIMHLSSKCCLIGHHG?<=>>EJSJJMRJKB<<<HDHFGIDCBBDSJSQISLOILLMKLPHSLIMJIKJILKEICCJIHHINKILGFIIKGGKFFIIJMSIIIOMIGIIMSSOPLLHKHJKJGHFJNKLQKHKFFEFFGDFEFJINJMMLGGGJPKHFIFIGIEFFDCDEFFFFFHEDJGJGHGHGDFDDFHKSOSO7222EE
@4277_45CNXP_4
AATCGCAATAATCGGGTTCATTGATATTCCTAGTATAGTAGATGCTATCACACATACAATCATACTCAATTCGATGGAATTGTTTGATCTTAAAGGGGATATTCTATAATTTCGCATGTGAGGGGTTATTTCTTCGTTTTCGTCCAGTCATTAATAACTTGATTATTTTTAGATAATAGTAGATAGAAAGAACGCTCGTAAGGAGTCCTATTGAAACCAAGAAATATAGGCCTGCCTGCCATCCACACCAGAATAAATAGAGTTTTCCAAAAAAACCTGCTAGTGGAGGAAGACCTCCTAGGGATAAGAGACATAGAGCTAAAGAGAGAGCCAAAAAAGGATCTTTTGTGTATAATCCTGCATAATCTCGAATGTTATCAGTTCCGGTACGTAGACCAAATAATATAATGCAAGCAAAAGTTCCTAGATTCATGGCGATATAGAACAGCATATAAGTTATCATGCTCGCATATCCACCATTTGAGTCTCCAACAATTATTCCAATAATTACATATCCGATTTGACCTATGGACGAATATGCAAGCATACGTTTCATGCTTGTTTGAGTAATAGCAATGAGATTCCCGAATATCATGCTAAGAATAGCTAGGATTTCCAGAAGAAGATGCCATTCATTTGATAAGAAATAAAAAGGAATATCGAAAATTCGAGTGGCTAAAGCTAAAGCAGCTACTTTCGAAGTAACAGAAAGAAAAGCAACGACTGGAGTGGGAGATCCTTCGTATACGTCAGGAGTCCATTGATGAAAAGGGGCTAGGGAAAGCTTGAACCCAATTCCTACAGTGATGAATATAAGCGCAATTGAAATTCCTGGGGAGTTATACATTTGTGTATTGATAAGACCATTCACTATTTCTTGAAGCTCAATCTCTCCCCCGGATGAACCATATAGCCAAGAGAAACCATAAACCAGAATAGAAGAGCTTGCCCCACCCATGAGTAAATATTTCATAGTAGCCTCATTAGATCGTATATCTTTCTTGGTATATCCAGATAATAGGTAGGAGCATAAACTGAAACATTCTAGAGCTACAAAGATAGTTATTAAATCGTTAGCACCACATAAAAACATTCCTCCTAGAGTAGCTGTTAATATGAATAACAGAAACTCTGTTATAGCCATTTCTGTACATTCAATGTACTCTACGGATAGAGGAATACAGAGAGTTGAACATAGTAAAATAAGAAATTGAAAGATTTCGTTGAAATTGTTCGTTTGGAAATTTCCTGAAAAGCTAATCATAGGTTCTTCTCTCCATCGGAACAATAGGGCCGTTATGCTCATTACGAAACTTGTTGAAGAGATGAAATATAACCAAGGTATATCTTTTTGATCAGAGGTTAAATCGATCATCAGAAGAATTAGGCCAAAAATACGTACGA
+
KPRLNJJJLNSRPKMLJQLJSSNNSRKSSSSKMMLJNKIMJLMSRLLLMPPLSOPRPNLSKSIMJSHIMQOMSSSJIKKJL88762,,,32../CJPNPLISLKLMKKMJMSLMPSSLKSSKSMPLIKQSHA@,''''+/*-002AFKKKJKJKIMOKSSSSLJQONMSNJPJQSSSSISKSPMKNMINOMOMOMSMISLOSJSSKJIMKJRIELKJISJSKKOQLSIJJLJSPSKSKSNJSPSSSOSKKIMQRMOONOKMLD<9ROSA@@@CSSNMJKSLQILNOJLLMLQSRJFEEGKSLLNSSLSRSNKKM=***;GGEHFHJIIFIJHFEIJSNLNOQSLOSSSOLRSKNSNSLSKNRSOSOKSSSSQKMSLSSKSLLMSNNLJLKOOKKSKJSSSKOOSOLPMOOGLOHIKHHKOOLSMQIILMLNKQSSNMISSNPSSQMKPSSMKPSOSMNQLNQNSLSMSLRJOPSOJNSRMMQNSQLMOLKPNSLSMJLSMKPONMNQJPMLPIPLPSILLJSMFJKMKLOSOLJIGKKSNSPKLHNIHHPMIJNJPNNJONIQSMMSIKKHJKOOJJJKHFOHFJJBBMSMRLIGIJHFILHLMKKJRJHIKKMNMSLLMSMMKSJIHNIPRSQKQSJJIHHGHHGHFFFBQMRORIJNLKIHHKLJMSSHQQJLRLNNLSSOISKOOMSSOOIPQLGHSKKKJISNKMKOKMSISLMRSJMILSOSLQOSSRGGGHBBBAFEEGKHQKIJLPQILSIIGRE==<;;=A@=SMSSSSMKSQKJONLSJISSOOQMSKOSMFEGIFSJIKNMRPLRLSMIKHSPNIMGHJGCBBADEIJLSJSPNMKSNKLOJLSSQPSSKSKOKPNLPMSMKLISHAGKHINJKSPLMPKNMKJJ:999QSSLMIHORMLOPJQRPMRSSSOKMMSSRKSJIMSISQLMOROKSSSSLSLJONSKLJKKKNMLONOPKKSPJNOKKKOSOMJJSIHHJJIISHKIKLSQSLSSKPJSJRNKIJSLKPRJNSIOMLJSSLSJSSKOSHLSJRRSKLMQJMOQMSOHIOOSJLMMLLSSJMMKKNJKRHJLSILQSKKSLKSSLKPNKSSNNSOOSPMSLSPNSNLSNNMNOSOKLHJLKSKSISKSSJSNJJOJJSLMSKKKJISJLHHNGMSNLLIHSCEEDBAABBHQORMJJPIJMJSHOJSLMLLHIGSGJNIHMJKMLLKOKLLKJLOIJJPKIKLSIRMJIISLLFILMSHSOSJSELKRPSISHSSMIEBAAEJRHFFGFBB;<KGJMLJKLLKMMJLJJHKGNJJNJJOLJGFHFGGLNSMRPMSSSJFEECDIGKJJLOMKSKNIHFHGGIFHPPMNKKKIKHFFGLIHGA444445445430.0//277=DBBBBIINGDDC@A@
@4278_45CNXP_4
GGCAATGCAAGGGAAGCCATCGATAAAATAGTGAACATTGTAAATATTTTTGGAATGGAGATAGCCATTCCACCCATTTCATCAAGATAAACAAGCCTAATTCTATCATAACTCGTTCCTGCCAAGAAAAAAAGTGCAGCGCCAATAAATCCATGAGAAATTATTTGTAAAATAGCTCCATTAAGTCCAGGATCCGTTATAGAACTAATACCTATAATTATAAAACCCATATGAGATACAGAAGAATAGGCTATTCTCTTTTTTAAATTACGTTGACCGAGAGATGTTAAAGCTGCATAAATTATTTGGATTGTACCGACTACCAACAACCAAGGAGAAAACATAGAATGAGCGTGGGGTAATAATTCCATATTGATTCGAACCAACCCATAGGCTCCCATTTTTAATAAGATTCCAGCGAGAAGCATACAGGTACTGTAATGTGCCTCACCGTGGGTGTCAGGTAACCAAGTATGTAAAGGTATAATCGGTAATTTGACGGCAAAAGCAATAAGAAATCCAATATAAAATAGTATTTCAAGTGTAACAGGATAGGATTTATTAGCTAAGAGTTCTAAATTTAATGTTGGTTCGTTCGAACCATATAAACTTATACCTAAAACTCCTATTAATAAAAAAATAGAACTTCCTGCCGTGTACAAAATAAATTTTGTAGCCGAATACAGACGTTTCTTTCCACCCCACATGGATAAAAGTAGATAAACGGGAATTAATTCTAATTCCCACATGATGAAAAAAAGTAGAAGATCCCGAGAAGAAAATAATCCTATTTGACCGCTGTACATTGCTAACATCAGGAAATGAAAAAATCGGGAATCCCGAGTAACTGGAAAAGCCGCTAAAGTGGCTAAAGTAGTAATAAATCCCGTCAGTAAAATAGTTCCTATAGAAAGTCCATCTATTCCCATTCTCCAGTAAAAATCAAAAAAATCGATCCATTTATAATCTTCGGACAGTTGAATTAATGGATCGTCCATTTTAAAATTATAACAAAAAGCGTAGGTCGTTAGAAGAAGTTCTAAGATGCAAATGCATATAGTATACCATTTATTGACTTTATTTCCCCTATGCGGGAGAAATAACATTAATGAACCAGCAGATATTGGAAAAACAACAATTATTGTTAACCAAGGAAAATCATTCGTGGTAAAGACAAGATACACCAGGTCCAAAGAACGCGTACTCAAAAAAAATATATAAATAAAAAATTTTTAACTTTTTTGAGTACGAGTACTTGTCAATAAAAAAAATAAAATGTATTCCAAATTTATTCAAATGAGGTTTTCGGTAACGTATCAATAAGCTAGACCCATACTTCGAGTTGTTCGATCGTAA
+
=JSSKSSJSMMSMNNKQSSSKMMJKHNPMOSJLSSSJSSJSJRSLOSIQSSNNSLMRSNKKSSSSINSLSPMLSSMSSSMMSSRSKSSRSKSQMNSSSMSSMSSSOSSSRSSSSHJKISSPSSOJSSKKNSSNQNMRSSSNSSMSSMQQKPQIOSLRKSSPSOKLMFGPHHMSMSSSJKHGJSMMJSSORNSLMRMKLLSJHONSSOSSMLRROSOSSQSLLMSRNMSMKNILSKMPPMJ?88;::EGCMINLSNSSSHGFINMSKSSRSSLKMJKSMKIMKSKSSLSRSSLQPOSOJNKRSSMILSAAAACOMLRNLSPSOJSSJIPNSNQMJILFJLSMKOSPKSNOQSKPOSSNLIKIPSSKSJIQKINJSIHJIKSOPQJSSSMSLSMPKMMLMN?HFMMLLSIMOOINKSSIOSNKC???LRSJORSOOMSSKSNPSSQSNKMNQKSOSLLSSKSNPMMSOLSNSOJIOOQOSPSLSSONMOLSSLOSPKFSSMKIMSOSNNSMORNJSMNSQNSQSOPQLQOOSNNSKOLLSPJOMLMQMPJMKPMPHKQOQSNSSMIJSQKJSPSSSLMSSRQRSGHSPJSJLGNNMSJMKLKKMMNSSNSQC@@@@ESSPHGKKQKKMSKJSOISMLISSSSNSHIJIINPLSNPPHSNLNSQKKLIKSSRMSSQLJHJLJNMIOSSOKSJKMLSSSLNNPSLILISMGILKIMILNNSJOSLJSKSLKOSLSISNKJGHIFSLDBFBCOSLMLHGHJSSSSJIINPSSJH:;1(BBDLKMKSKJKLILONJHOHJIIMNKLKHSLJILSPSIIPSIGFGKNJOSJIINPJLHKMLLLOSOLSLLMSLPMMONGLQPRSNMMLSKJSKJNSOKKMSLKSKRKSLJQSKROQMIKKLJJJIMPQSSKILKHLSSKSLSLSQSNSKONHGLDDNSLSMKMIMMHMOLD?CDHLSSSLQJMJOLIKSLOMLPLNKOJKOLMLSJNSHHCBCDDSKSJMKLKNKHJKGEJISKJJMSOJLKOSSQOLKIDD;;==,+++**HGGEEFEHFJKKKISQINKOSJH333333<D3;==>QIMMJJPC@???=BA?8>?@CJQMPKNJSNOKJJSSNMKIHJILNOIJKHJSJLKPLNLJSSSKSJRPSNGSNHLOSQSSRHSSIKJKIKSSOMOKOHMSSMKOPLSKKKIJILHJLSJQHHJJSPSJMJGGFHIIFKKQSSHIFGHGGIIIGFGONHNFLSLNLHEHHLSSOHGIGK>@???ABDEEIEEB>><@GSSSJDFFKORRRSLNHJSNMMPMLMKJJMNNGHFGGRSRKJRJHJJGHMIIIIIIIQHLNKIHFGJEFFFFSILJQMSKIIFEEEDFD
@4279_45CNXP_4
ATGCTAGCAACAACTCGAAGTATGGGTCTAGCTTATTGATACGTTACCGAAAACCTCATTTGAATAAATTTGGAATACATTTTATTTTTTTTATTGACAAGTACTCGTACTCAAAAAAGTTAAAAATTTTTTATTTATATATTTTTTTTGAGTACACATTCTATTTGGACCTGGTGTATCTTGTCTTTACCATGAATGATTTTCCTTGGTTAACAATAATTGTTGTTTTTCCAATATCTGCTGGTTCATTAATGTTATTTCTCCCGCATAGGGGAAATAAAGTCAATAAATGGTATACTATATGCATTTGCATCTTAGAACTTCTTCTAACGACCTACGCTTTTTGTTATAATTTTAAAATGGACGATCCATTAATTCAACTGTCCGAAGATTATAAATGGATCGATTTTTTTGATTTTTACTGGAGAATGGGAATAGATGGACTTTCTATAGGAACTATTTTACTGACGGGATTTATTACTACTTTAGCCACTTTAGCGGCTTTTCCAGTTACTCGGGATTCCCGATTTTTTCATTTCCTGATGTTAGCAATGTACAGCGGTCAAATAGGATTATTTTCTTCTCGGGATCTTCTACTTTTTTTCATCATGTGGGAATTAGAATTAATTCCCGTTTATCTACTTTTATCCATGTGGGGTGGAAAGAAACGTCTGTATTCGGCTACAAAATTTATTTTGTACACGGCAGGAAGTTCTATTTTTTTATTAATAGGAGTTTTAGGTATAAGTTTATATGGTTCGAACGAACCAACATTAAATTTAGAACTCTTAGCTAATAAATCCTATCCTGTTACACTTGAAATACTATTTTATATTGGATTTCTTATTGCTTTTGCCGTCAAATTACCGATTATACCTTTACATACTTGGTTACCTGACACCCACGGTGAGGCACATTACAGTACCTGTATGCTTCTCGCTGGAATCTTATTAAAAATGGGAGCCTATGGGTTGGTTCGAATCAATATGGAATTATTACCCCACGCTCATTCTATGTTTTCTCCTTGGTTGTTGGTAGTCGGTACAATCCAAATAATTTATGCAGCTTTAACATCTCTCGGTCAACGTAATTTAAAAAAGAGAATAGCCTATTCTTCTGTATCTCATATGGGTTTTATAATTATAGGTATTAGTTCTATAACGGATCCTGGACTTAATGGAGCTATTTTACAAATAATTTCTCATGGATTTATTGGCGCTGCACTTTTTTTCTTGGCAGGAACGAGTTATGATAGAATTAGGCTTGTTTATCTTGATGAAATGGGTGGAATGGCTATCTCCATTTCCAAAAATATTTACAATGTTCACTATTTTATCGATGGCTTCCCTTGCATTGCCA
+
IJJLMSHJJILJQJKPIMQLKMSQLNNPNOLPQLGIJKLSKJISSIOOFCEGFSSSOOKSKSOMKKSKJNSLJMLIJQKOJLSIKAHKSSIKFGGFGOHMSINKSJILPMIJGFLLSSJSKIIJSNMJILSLPHNSRPSQILEGDDSSK@?>=?B54))))),(()(/7?@@@@DIJISJJSJKSMJLDFFDKKHIGILSISJKEGFIOJMKMNQSKJSMMKSJKIMONIKRONLLKSSPSKQSNQKIMLHJNOSLORJSLKF?1+,99:===;=HJG@?===AEDSLSPNJFJMGLIJSMMJNSGSSSPPONQMLIHHGKKLHHE:999:RLJJMLOSKSOLSSQSLJOMSKEJSIFGEECEDDCEE?@@CCSHIHPIGJGJKKMLOMKSIKILIGKKKIJJE22222ADEPB@:7ACA4/...1EFEEFIJQSLIMJGIHNFEGGFQKOIMKSSHQIJMKSRHMHQHFFEEFJILMSKIKKIMNKHHHGFEHPK==ECCCFIHJIM****EDEGEHIIJQLKMFEA@;53FGFEFILNRJGLOISOJKMNSMLJMIGHGGGMILHFCDDDDIKHDNLMMN@@ABDFEFFGFIGHFFABRSSSLJIGHPHKJIIKJKKMKJKLKNNKLHGJFHJKGHJIGILKSJMJKKKGQMHIJGHHIJHJLKSKGHHDDELMJKONKJKLSSQLSLJMMMSELRIQQKISOMFCLIILIMSGPJMKNSSSSPPSSSKMMSMSILSSMSKLOJQSSSKFI?;;?FB@???C@BDCCKKQLLSMSNLSLPOQPSSMNPKSLSSSIPSLQNSLJOSOMOSQKSLSKSPISMNOJISRSPROOSOLPNJSKQMKSSSLNNSPSMPKPSSNSJLMOISHLSHNKSIHJHPSSNNQLLJNNSSJMSSNSSSDBDCELRMNLKOJMSNSPSPSJPLJKMSQSSPQKKLLSLISSMSLOSNNKPKMQNSSSSOJJIMJIIGHHNPSLNSKMNRJNKNOMIMSSPSSNLOJHPMJJLLSMSONSQORSSOIJKSSSOKOMNJSSKSJKSSSOMSKNMSKSNOSJKSSSOMMMLKQNORMPNSSQLJJSSLH;;;<JKIQSSJNHIDBB;?@ISMSMKHNKHLSPISNPOKLLOMSSKRSSRPONPLOSQOMSSKKJMLLLKMSQSSOLSMQOKLSPHKSLNRMSLSMNRLMOM??>DDEDECSLMOLQSJLSHMSMSSMSJOKSPLQQSRRMPSOKLLISNOENSSGIPJOJSKKRLKSLINLLSOISOLGLHIISJKSPKIISKSLSKKKIMLKNSQIMMKIPIKNQOSHKJKILIEF:00=:9864/+*)()/0027;78;?EMMOLLSIEDDDFGJIHHNKNIJJKJIJHF
@4280_45CNXP_4
GGCAATGCAAGGGAAGCCATCGATAAAATAGTGAACATTGTAAATATTTTTGGAATGGAGATAGCCATTCCACCCATTTCATAAATCATGAACATAATCTCTTAGTAACTCATCCTACAAGAAAAAAAGTGCAGCGCCAATAAATCCATGAGAAATTATTTGTAAAATAGCTCCATTAAGTCCAGGATCCGTTATAGAACTAATACCTATAATTATAAAACCCATATGAGATACAGAAGAATAGGCTATTCTCTTTTTTAAATTACGTTGACCGAGAGATGTTAAAGCTGCATAAATTATTTGGATTGTACCGACTACCAACAACCAAGGAGAAAACATAGAATGAGCGTGGGGTAATAATTCCATATTGATTCGAACCAACCCATAGGCTCCCATTTTTAATAAGATTCCAGCGAGAAGCATACAGGTACTGTAATGTGCCTCACCGTGGGTGTCAGGTAACCAAGTATGTAAAGGTATAATAGGTAATTTGACGGCAAAAGCAATAAGAAATCCAATATAAAATAGTATTTCAAGTGTAACAGGATAGGATTTATTAGCTAAGAGTTCTAAATTTAATGTTGGTTCGTTCGAACCATATAAACTTATACCTAAAACTCCTATTAATAAAAAAATAGAACTTCCTGCCGTGTACAAAATAAATTTTGTAGCCGAATACAGACGTTTCTTTCCACCCCACATGGATAAAAGTAGATAAACGGGAATTAATTCTAATTCCCACATGATGAAAAAAAGTAGAAGATCCCGAGAAGAAAATAATCCTATTTGACCGCTGTACATTGCTAACATCAGGAAATGAAAAAATCGGGAATCCCGAGTAACTGGAAAAGCCGCTAAAGTGGCTTTTCCGGTTGCTCAGATGCCGATTTTTTCATTTCCTGATGTTAGCAATGTACAGCGGTCAAATAGGATTATTTTCTTCTCGGGATCTTCTACTTTTTTTCATCATGTGGGAATTCAAATTAATTCCCGTTTATCTACTTTTTATCCATGTGGGGTGGAAAGAAACGTCTGCTATTCGGCTACAAAATTTATTTTGTACACGGCAGGAAGTTCTATTTTTTTATTAATCGGGTTTAGGTATAAGTTTATATGGTTCGAACGAACCAACATTAAATTTAGAACTCTTAGCTAATAAATCCTATATTGTACACTTGAAATACTATTTTATATTGGATTTCTTATTGCTTTTGCCGTCAAATTACCGATTATACCTTTACATACTTGGTTACCTGAGTGAGGCACATTACAGTACCTGTATGCTTCTCGCTGGAATCTTATTAAAAATGGGAGCCTATGGGTCGGTTCGAATCAATATGGAATTATTACCCCACGCTCATTCTATGTTTTCTCCTTGGTTGTTGGTAGTCGGTACAATCCAAATAATTTATGCAGCTTTAACATCTCTCGGTCAACGTAATTTAAAAAAGAGAATAGCCTATTCTTCTGTATCTCATATGGGTTTTATAATTATAGGTATTAGTTCTATAACGGATCCTGGACTTAATGGAGCTATTTTACAAATAATTCTCATGGATTTATTGGCGCTCACTTTTTTCTTGGCAGGAACGAGTTATGATAGAATTAGGCTTGTTTATCTTGATGAAATGGGTGGAATGGCTATCTCCATTCCAAAAATATTTACAATGTTCACTATTTTATCGATGGCTTCCCTTGCATTGCCA
+
<IKJLSMSSOOSNKKLKNKS=66668LOKGFEDGKHFJHEDHSJHKSJKHJECECBCE:332++++**+-./485,.0)%%&%&'%('&%%%&'&&&'+/*))&%%&&&*&&&&&''''''(*,4FEIFIHFNJOJDFEGPSKLSRRSNSSMJOKSPOJNLSSLINLLPSKSSKOKSPLQSSSOSSLSLMGGNFHGHEIDDCCDSPKSSJMSLJOMSLJMPOSLKKMMNSONLQKOSNSSNMKOSSLJJNQMMIE>>=IFSSLJLSSMSIJSJNDKGSKSONPMJSJSOSSQSNKKAKK44444OSIKLKLJBCEDIHIFGIILSIJMIJQHKSLLKSNJMLSLLJKJSLGSEMPSSLLIHJLMFLH----.OOQLMILLJKHKQJRLSSRHOKGGKKSSOJIQMONLSSSEDLMSSKSSSLNLSSJOSIMSORJIGED@A?8710/./?@BEJMECDDGHSONLLJKHNGFKLHMPSKS>>>(((((*''*'(0:CEGSPNLNSSLSPIQSOROSIJJPMLMSSSPSSIMLNSKRMPOIIHSHMMQIMSIIKNSNSSSSNLNJLSLSSABGISKJSJQRRJSPJHFJLJSOSPJKG>?<<;>>@??>>==<<:<>IJNHSLKPMPMLHFIJSSSILGKHFEJHJQSMHGHJFMRNOMSRIOOSLLSLLCEDE;::98911158:?@====:?<<IIGDKIIIIGHGGKNKKLPIMLPNOFFFFGHOJSIIGEFHPJKLJGIFGFIF?999:<KH:22224GEE>>>2;7667CEEB?CED:10011>89KFEDDEEFFEFLKKIKRSKJKIIHJSQIHECHMSSOISLKKLRSSKPNSSJOQJEGGLSRMSMNIMFJEDDDCE???A32))(()))&&&&&')/,,,--3354122CDGFFGHBFGFFGEGEFDB@<<97777..-)+<??@GJFFIHA>>993//.')677441/---04994//099<;<<<6733'''''*(((()00++/.)+&&%%%%(***,;>ABBCDDCCBB@?>=<??DE@@>>;-+**+12@A@?=7779GFIDFBCBDA?BECDDDCCBCEFEEDD@>:=B@=8652*)'%%%&$&)&-023468:ACBB@AA/////9987/.../??<<><3251986:@CCEJEFBBECA@@?=<<<;;::***))*226554689998/../;:9=CEFGFHKFECBD@@@?=@BGLFJJDGEFJJG@?AA0---*,:<;;==9;>>>>?BBABC@@;850----12321002))(((('&&%&&')688679=>A@@CEDBAA@??:99:980///,*)*+-&&%%$####$%%&&'/3467999;/////;9875355555357;::::>>>;8>??>>::A@AEHGFD@@A;:;;<?:98888999999999:;7656542,4778;=>>643225778=<<<=?>?A=D@<78==A@BCDEEHHDA?8953277CFDBCBAA@AFED@EC><=<=554433/)''''''')478888877644211/./,++*(('&'''&56665:642.,(&%%&(()*-12257888443344=>EA>?;=EDFB?@@;==<<:9-+))////09===@@@<AB5@ADDDEKIHHHIBCCCBB==JISOHHNJGGEAEFKF9878LKHFGEDEHHDEGHIHFGD;==A?EDBCCBEEEB>=>9=;<>@82/.+
@4281_45CNXP_4
AATCGCAATAATCGGGTTCATACGCGCATACTCACTGTGGCGATACTCGCATTCAGGTCCCTTCTTGCAGGTTAAAGGAGAAGCGAGAGTAAACGCAATCGGTGTTCCACTTCAAAGCATCTTCTTCAGCAGATGAAACAGTCTCTGATTGCTTCTTCTGCTCATGTTGCTGTTGCGGTTGAGTCGCAGGCGCAAACATTATTATTACTTGGAAATTTCTGAATCTCTCTTTCAAGTAGATCGCAAGGTTTCAGATCGAAACCCTAGGAAGATCGAAAATCACCGATTCAGAGTCCGTGAAGAGAAATTCCACCAAAGCTTCACGCTACGGTGCTGTATGTTCTGATTCAAAGGTTCGGTTGTTTCA
+
HHKLJIJOKNSMLJSOISILSMIHHJKMIMSJLNMHSJJNSHIJIFGE88888==>>CDHCBKDCMHSFKFHLMSOSMQKOSHF.+*)++)**-<??@@BBABCGF@?:87,(((:<DHKLSKQNSNJPSKPKIJJNLPSQSSSQMMSKLNSKSNNMPRSEE***EIIKSOMNLSSLHSQKIOHOSIKLJKGHISISKSLP77778LNHEBBDHQSSNSLGMIKLPSSGNSJEFLHPGNJHFHKGIHILJSPKLKSHEEHIKLSG3001392((((5459:@CA<;;;53334D=8331**-4+**-%'(''(('(**--&$$####$$%&&(,2,*)&&'(**+1155:<>=>@BEBBAA=>55*&
@4282_45CNXP_4
AATGCAAGGGAAGCCATCGATAAAATAGTGAACATTGTAAATATTTTTGGAATGGAGATAGCCATTCCACCCATTTCATCAAGATAAACAAGCCTAATTCTATCATAACTCGTTCCTGCCAAGAAAAAAAGTGCAGCGCCAATAAATCCATGAGAAATTATTTGTAAAATAGCTCCATTAAGTCCAGGATCCGTTATAGAACTAATACCTATAATTATAAAACCCATATGAGATACAGAAGAATAGGCTATTCTCTTTTTAAATTACGTTGACCGAGAGATGTTGAAGCTGCATAAATTATTTGGATTGTACCGACTACCAACAACCAAGGAGAAAACATAGAATGAGCGTGGGGTAATAATTCCATATTGATTCGAACCAACCCATAGGCTCCCATTTTTAATAAGATTCCAGCGAGAAGCATACAGGTACTGTAATGTGCCTCACCGTGGGTGTCAGGTAACCAAGTATGTAAAGGTATAATCGGTAATTTGACGGCAAAAGCAATAAGAAATCCAATATAAAATAGTATTTCAAGTGTAACAGGATAGGATTTATTAGCTAAGAGTTCTAAATTTAATGTTGGTTCGTTCGAACCATATAAACTTATACCTAAAACTCCTATTAATAAAAAAATAGAACTTCCTGCCGTGTACAAAATAAATTTTGTAGCCGAATACAGACGTTTCTTTCCACCCCACATGGATAAAAGTAGATAAACGGGAATTAATTCTAATTCCCACATGATGCTGAAAAAAAGTAGAAGATCCCGAGAAGAAAATGATCCTATTTGACCGCTGTACATTGCTAACATCAGGAAATGAAAAAATCGGGAATCCCGAGTAACTGGAAAAGCCGCTAAAGTGGCTAAAGTAGTAATAAATCCCGTCAGTAAAATAGTTCCTATAGAAAGTCCATCTATTCCCATTCTCCAGTAAAAATCAAAAAAATCGATCCATTTATAATCTTCGGACAGTTGAATTAATGGATCGTCCATTTTAAAATTATAACAAAAAGCGTAGGTCGTTAGAAGAAGTTCTAAGATGCAAATGCATATAGTATACCATTTATTGACTTTATTTCCCCTATGCGGGAGAAATAACATTAATGAACCAGCAGATATTGGAAAAACAACAATTATTGTTAACCAAGGAAAATCATTCGTGGTAAAGACAAGATACACCAGGTCCAAAGAACGCGTACTCAAAAAAAATATATAAATAAAAAATTTTTAACTTTTTTGAGTACGAGTACTTGTCAATAAAAAAAATAAAATGTATTCCAAATTTATTCAAATGAGGTTTTCGGTAACGTATCAATAAGCTAGACCCATACTTCGAGTTGTTGCTAGCATA
+
RLLRSSPSNKSSSOSSSJSJQIISPSNQKNKLKLSRNMKOSJJHINNPSSSLSRSSMSRSPSOSNLJSEQMSMRSRMSIKGNMHMJNSSSSLSSKNSOSSNSLSKSSSSSLSQOOMSJNJF?932////71////FGMJJKSJIJKFFNIIJRPKLPPSNQSSOSSSSPSQMMPHMSSOMOKSKJNSNSSMSMNPPKSKKMSSNMSLNLSQSSSSSPIOQSPNOMSSSJQSLNISIPMPQPSPSSSRIOSMSLNPP;<SLMSNPQQSNSSSSSSPJLPKSSPSLPSSSSESSMSMSSSOPRPJQOSNOMSKSSKNKLSSKSSSOOSSMIJLPKOSSSSNLLLPSJLSKPKSSSSOKSJMMKOPSLOSRLMLSSKMNLMSJRMJIOIOJJMISHLSCDLNSSLNLOSNONMKMLQSLOSNSOSMOLONSOSMRKOSSQIRMNJMSLPSLSSNSSLKOKLOQIRLSKRJRLSLMOLJJSPQJJJNHMMMKJQNPSMSSLSMSMSPPSRMMQNSPOMSNSNINLIJSQRSSQNMLPPNPOMKJJKGJ=74111///0377=BA@??::5:<==82229:<=<9>@BA1.****,+**+:;<BA?><=>>>?@@NFHFGGJNSSSNSPSKMSSISIMSJJLGGIGOHNJGLHSIIHKNEC;>DKKENKHMSSKSGSHKQPKIRKSKJJIILNJHPFACGEJJFGKHJIIJHBSOLSSKKNKOJLPKJJJQSG666677788>BEG87776;;86544317KSNSKGFIGQNODNJDKSPSMHMQPNSRLJROLSKMLNIKJIKMIMILNSSKKSKSMHRLIMPSMJFBBEHIJSKSSJSJNSLSLNNOKSMLLQSKLNRPPIJPSOOKSJSSNFGKLRKJGFCEBBA=>AA>ABBDCDJLHKKSKSKNKLSKFGHKIFC<9<@????DDFCCMKIJNKIHJOHGLJJGEFONSSRKSLSLQKOLLMLILRNSMNPSMIPOIOLOSSSSNNKNMSMLSMQFDLKLLMMQSJOOKSQCBBAMMKGNHKKHMGSRNHMNSSRSJPMPOPMJMMHMLLPJONMSLMJQKLQIHKINNOQSRHSHHHK:A;7>KH>HGIFNJJLSSJJKMMSLKLSRKJJSOSSKKKHMOOSSSIKSSQMMKKHKRIRRSSJOLJMSJLKNMNINMJQKPSLLSJSLMONLMRKKIHIKHJLLHJLKJIHHFGIIHGGEGFHGJFGHMOSSSOJFHEFGEFGGLIJHHOJKNKPLGKKPSG:::SISIFEFFGHGFH8444234235999/,,8)(''''01CFJHGJFHGE?@??AGGHHIKPLFHJJIHMLIKLIFGHKKHJGEGEFFGFHJJHHJGMGKIIPLKMHHIGHG
@4283_45CNXP_4
GGCAATGCAAGGGAAGCCATCGATAAAATAGTGAACATTGTAAATATTTTTGGAATGGAGATAGCCATTCCACCCATTTCATCAAGATAAACAAGCCTAATTCTATCATAACTCGTTCCTGCCAAGAAAAAAAGTGCAGCGCCAATAAATCCATGAGAAATTATTTGTAAAATAGCTCCATTAAGTCCAGGATCCGTTATAGAACTAATACCTATAATTATAAAACCCATATGAGATACAGAAGAATAGGCTATTCTCTTTTTTAAATTACGTTGACCGAGAGATGTTAAAGCTGCATAAATTATTTGGATTGTACCGACTACCAACAACCAAGGAGAAAACATAGAATGAGCGTGGGGTAATAATTCCATATTGATTCGAACCAACCCATAGGCTCCCATTTTTAATAAGATTCCAGCGAGAAGCATACAGGTACTGTAATGTGCCTCACCGTGGGTGTCAGGTAACCAAGTATGTAAAGGTATAATCGGTAATTTGACGGCAAAAGCAATAAGAAATCCAATATAAAATAGTATTTCAAGTGTAACAGGATAGGATTTATTAGCTAAGAGTTCTAAATTTAATGTTGGTTCGTTCGAACCATATAAACTTATACCTAAAACTCCTATTAATAAAAAAATAGAACTTCCTGCCGTGTACAAAATAAATTTTGTAGCCGAATATTAGACATTTTATTTCCACCCCACATGGATAAAAGTAGATAAACGGGAATTAATTCTAATTCCCACATGATGAAAAAAAGTAGAAGATCCCGAGAAGAAAATGATCCTATTTGACCGCTGTACATTGCTAACATCAGGAAATGAAAAAATCGGGAATCCCGAGTAACTGGAAAAGCCGCTAAAGTGGCTAAAGTAGTAATAAATCCCGTCAGTAAAATAGTTCCTATAGAAAGTCCATCTATTCCCATTCTCCAGTAAAAATCAAAAAAATCGATCCATTTATAATCTTCGGACAGTTGAATTAATGGATCGTCCATTTTAAAATTATAACAAAAGGCGTAGGTCGTTAGAAGAAGTTCTAAGATGCAAATGCATATAGTATACCATTTATTGACTTTATTTCCCCTATGCGGGAGAAATAACATTAATGAACCAGCAGATATTGGAAAAACAACAATTATTGTTAACCAAGGAAAATCATTCGTGGTAAAGACAAGATACACCAGGTCCAAAGAACGCGTACTCAAAAAAAATATATAAATAAAAAATTTTTAACTTTTTTGAGTACGAGTACTTGTCAATAAAAAAAATAAAATGTATTCCAAATTTATTCAAATGAGGTTTTCGGTAACGTATCAATAAGCTAGACCCATACTTCGAGTTGTTGCTAGCATAGGTGCTGTTCTGATTCAAAGGTTCGGTTGTG
+
LKSLNPSSRSSSKOMPSPQLKSISNLSQKNQIQLOSJMOSSNQOJSKILSNMOJONKSSSSSSSJMKSMKI?BEI1;<84444NSKMLLJMPOSIQJPJSSSPSQOMSSSRPKOIQSRSKPSSOLLHAENMSQNKSHSMLSSMNSLOMLLMSSSSRNKSSSKSLSSMSOKMSPNPSSONLPSNPSPLSONSSQSKQJSRSJMSJKQLSNMSPSNJQSSNLJNSKSSMOSLNKNNMJSIRLLLJSSPIIRSLSJSKSSOHSKGDSHSSSKJMIKLGSHGFHHOIJOLMPKOSMSPNOSQLSNPRMMMMMSOSSSNLSSMQMRISKSKSSSSKPPRQLLSPMLMJSPHLHJNMSOMOSSSISGJRNQLMMJSNOKSSNKKA@@@?CDDEOMLIEJOJGEEEEGQPSOOKSQSNLNSLORKSSSSMLPSOSMSOSSNLLNSMPSSPSLSJSECEDGILMMSSNLKMMSMJSNSSLILJKNLMIOMSILILIIKMOKOSJSNPSKSMLSLMROSSSRLKHMPORKNOSNQOKSPSOKINSJMNPMOOKHOKNLSQNSHKSLSPMSSSKOLMLSNOMOEMMSSJSSQNSHJKI>>=>>EFGHHFGFFFFD@;6)'')()/?CBCBBGHONISSSSOSNSJHKSSSKLSIJLPMJLJHIJJHKGOOJSRONJIOSOLSSSGGIHGFC>?<70+**)())&&''*)4?BHGGJISMEGGHEGJHJMKRKKLSOOMLOKOSMQSSLNJJQHSNPNJJJKJNKJGMOKSSSLIGLILIPOGGD7OLSQOIMQRSSNLLNSNSPKJLPPHMSKJNLMJJHMSKNJNRQLHILHNSHF@CMIIKQOKOSLLRJG?866<>?BGQKPLSLLLLMSKSSJMHISRNJNSSKPLJINSSLSSJISLKLPOGJKNLMISLMMNNSLJJLNOSOSJIJNEHOGFRFMMOONKMNLGHSPJIF@FKLKSPJHBBCAHEKKQSMSIKNSSKLSKLLKSNKHKILKMOHSSSLIKJKIOHASJPJKPROSLSRJSHPSSOLILQJIJPKNNPSLQMRLMNLSKSNOQMJSIJGIHJLJSMLSJHKKJKSKOSKSOHLKSJJSNKKLPMHNSKPJKLHMLLOKLISSSNLSOHSJIJMNPNLLSPOPNSJMOKLKIFH,,,,,001>?@EIJNFIJJQNJPKLSLNKNNSSKOMKRJKLJHKIQJMKIJHEEFHGLGGHIGGIJGGILIKKISSSOMIHJEHLHGJKIKJJJBKSIJNEHIHSSSPPJIIHGGFFFC?@?@JJKJBCGKSJSOIHOIMKJFGGFFFGGGOJLJJNJGHGFHDFEGHKKOBCBBCHGGFDDEFFHFIGHEBBCBACCCCBBBCDDDGHINMIHEFGGJ76666GHGHIGHHGEFDBBBADCC:3200,('
@4284_45CNXP_4
AATCGCAATAATCGGGTTCATTGATATTCCTAGTATAGTAGATGCTATCACACATACAATCATACTCAATTCGATGGAATTGTTTGATCTTAAAGGGGATATTCTATAATTTCGCATGTGAGGGGTTATTTCTTGGTTTCGTCCAGTCATTAATAACTTGATTATTTTTTAGATAATAGTAGATAGAAAGAACGCTCGTAAGGAGTCCTATTGAAACCAAGAAATATAGGCCTGCCTGCCATCCACACCAGAATAAATAGAGTTTTCCAAAAAAACCTGCTAGTGGAGGAAGACCTCCTAGGGATAAGAGACATAGAGCTAAAGAGAGAGCCAAAAAAGGATCTTTTGTGTATAATCCTGCATAATCTCGAGTGTTATCAGTTCCGGTACGTAGACCAAATAATATAATGCAAGCAAAAGTTCCTAGATTCATGGCGATATAGAACAGCATATAAGTTATCATGCTCGCATATCCACCATTTGAGTCTCCAACAATTATTCCAATAATTACATATCCGATTTGACCTATGGACGAA
+
HGKOKOPOLNKJJEECDEBDKJKISQSSNRKQRSMSNNSLHLSLKSSKJOISJKSNNSKSRKILHKHKGOKKLISKJKKRMRGPRJMSEF.**,>ALMSOISOIKLILOJOSKIHFHGIDDCELLOPKMLJQKP=<===FHFDF>>IFFJPSJJMIIHKSNMJQKCGDBFCIHJLSRDEEDEDDAEFGHJILRIEHEGFFFJOSKGIKKCBBAACISNLCG>3211-----/4:8989CC@AFGGLJOLSIJSSJRISE66668;?54--.0SIIHIISJSNJJPILSKMJSLSFGCCDHMJKNKDSHNNSPMS;;;;;RENHKJMN@???=?=?=@KKFKSEMKKNENFI>@AEKJLMA@@@@SILLGHFCCDEKOHA@@??ABGFG<;;;;HIGIIMSLSSKPLNNJJSKGHIFHQI87778D;9988;EEFMNKIIMKPMNMNPJLPMMSMPSMSJQMLPLSKLISKSOSLKMPMSKLSOLPSNSSSSNLJQJSJSSKSOSSMILPOMKJNJKHMGIGRLKSKMSMNRLLHSO
@4285_45CNXP_4
ATGCTAGCTTTTTGGCCTAATTCTTCTTCTACATGGCAAGCCAGTACAAAGAGAAGATTGCTAACGGTACTGACCTGACGGCGCAGCAGATTGCCAACATGAACCACATCGTTGTGAACAACTACACCAACGCAGGCCTGAGTATTCTGTTCCTGATTGTGGTGTACAGCATCATCTTCTACGGTTTCAAAACCTGGCTTGCGGTGCGTAACAGCGACAAACGTACTGACAAAGAAACACCGTACGTTCCAATCCCGGAAGGCGGCGTGAAGATCTCTTCGCACCACTAACCGTGTTTAGCCCCGCTTCGGCGGGGCTTTGCTTATCAGAGTGAACTATGTTTGGTAACTTAGGACAGGCAAAAAAATATCTCGGCCAGGCGGCGAAGATGTTGATTGGCATTCCAGACTACGACAACTACGTCGAGCATATGAAGACCAACCATCCCGACAAGCCGTACATGAGCTATGAAGAATTCTTCCGCGAACGCCAGAACGCGCGCTACGGCGGCGATGGTAAAGGCGGTATGCGCTGTTGTTAATGGAGAGAGCATGAACCCGATTATTGCGATTA
+
LSKNKQMNLSHEE@?>>?IJSNKSRSSMPOOSMSLPOLNNKSNSLNSKJKGKINSBSSLNSSKPNSQSL>====JLMPSKSLMHSSSISNLINLJIMJSSKSNPMLOSRPSSSSSNNLPMMNQKKSSRMLLMSLQQJKSSSSKOSOIGHIFCCCDRSNMKSKSKSSSLSLSRLSNRNSSNNSOLSQSSKSSNOPSKSSSMNKLKNKM@??@AKQSKJOSNSLSSSSJIJPGJINNSOSMSOPSSJOSSMSOLRLSSMSRSSMSRSJSJINKHFFDBB?://8ESQMSKGIISMONSSSNSJNKPLSKSOSLPSMLSSQBA4))++38EISMIKLKJPHSMLSDDAGEFKLLFHHHMFEFEC;BISSSHIFDDF??@INSLJJKHJQLOKSOPIPLIKKSLSMSROSLSNMNSJOLNJLSKONPMRSSOEDCBCFH333333ILMSSOMJSLKPPKNRSMMKNJSNSRSKLLSMNMSMPSOQSSKNSMMJOMMIOMJJHHIIJIHHMQIEDE22222@?@BAKPNHHHPPSKOSRPPNINKKLGLIKQJQMSJOHNJKJLIGHEGHKIJA@@AB
@4286_45CNXP_4
ATGCTAGCAACAACTCGAAGTATGGGTCTAGCTTATTGATACGTTACCGAAAACCTCATTTGAATAAATTTGGAATACATTTTATTTTTTTTATTGACAAGTACTCGTACTCAAAAAAGTTAAAAATTTTTTATTTATATATTTTTTTTGAGTACGCGTTCTTTGGACCTGGTGTATCTTGTCTTTACCACGAATGATTTTCCTTGGTTAACAATAATTGTTGTTTTTCCAATATCTGCTGGTTCATTAATGTTATTTCTCCCGCATAGGGGAAATAAAGTCAATAAATGGTATACTATATGCATTTGCATCTTAGAACTTCTTCTAACGACCTACGCTTTTTGTTATAATTTTAAAATGGACGATCCATTAATTCAACTGTCCGAAGATTATAAATGGATCGATTTTTTGATTTTTACTGGAGAATGGGAATAGATGGACTTTCTATAGGAACTATTTTACTGACGGGATTTATTACTACTTTAGCCACTTTAGCGGCTTTTCCAGTTACTCGGGATTCCCGATTTTTTCATTTCCTGATGTTAGCAATGTACAGCGGTCAAATAGGATTATTTTCTTCTGGGATCTTCTACTTTTTTTTCATCATGTGGGAATTAGAATTAATTCCCGTTTATCTACTTTTATCCATGTGGGGTGGAAAGAAACGTCTGTATTCGGCTACAAAATTTATTTTGTACACGGCAGGAAGTTCTATTTTTTTATTAATAGGAGTTTTAGGTATAAGTTTATATGGTTCGAACGAACCAACATTAAATTTAGAACTCTTAGCTAATAAATCCTATCCTGTTACACTTGAAATACTATTTTATATTGGATTTCTTATTGCTTTTGCCGTCAAATTACCGATTATACCTTTACATACTTGGTTACCTGACACCCACGGTGAGGCACATTACAGTACCTGTATGCTTCTCGCTGGAATCTTATTAAAAATGGGAGCCTATGGGTTGGTTCGAATCAATATGGAATTATTACCCCACGCTCATTCTATGTTTTCTCCTTGGTTGTTGGTAGTCGGTACAATCCAAATAATTTATGCAGCTTTAACATCTCTCGGTCAACGTAATTTAAAAAAGAGAATAGCCTATTCTTCTGTATCTCATATGGGTTTTATAATTATAGGTATTAGTTCTATAACGGATCCTGGACTTAATGGAGCTATTTTACAAATAATTTCTCATGGATTTATTGGCGCTGCACTTTTTTTCTTGGCAGGAACGAGTTATGATAGAATTAGGCTTGTTTATCTTGATGAAATGGGTGGAATGGCTATCTCCATTCCAAAAATATTTACAATGTTCACTATTTTATCGATGGCTTCCCTTGCATTGC
+
NLGIGDCBACCDAAB<<<>>??>>JHGHHKCCDJF*****>@?==76744888KRKA@ABBPSHSSSKSSSQNISKMPNJMSNJI@SLSSSJKLHHGKIOQSIJSIHMJIOIEELRSSFEDCCGJSSOKKSSSJSSGNKMEI=ISSLGA:99;?ABD766///-*.1PNSSSOMKSJMNSNMNLSSNOPNJMORSQJISSOLSLRRPSJMSNOOLQKNSLOSQIKGSKKMKQSLSMSRKNIQOSMLQIMJOSQQJSSSQSNMKPHSMKSRKMSSOSJKIIKQSSPMSNSSJOOLLSKLHSRMIMSMSSPSKSLSLQKSMOSMQSLJSSSKPQLSLOKSKNPLSRSNOSLSKHKH?=>>EHJMI76667FHSSPLNIAA>>??>BCMNSSOKIJOJKH:9999852224465<DHKIMLHIHMLHHJGGKNNQLIJSKMPSGCEHFIOIKJJJPHLNSKHSSSOSMSFPHGKRIEIFBAB:77<B;@SPSNSKPLSSMLSO>IFDM==HQHFGEEELGHSGEE=?4556;C72224EGPLKMNKLQLLMKJNJKNMKIILSMIILJSSNNIOJSLLPKSJ;;((()////.,)*.43-,=?AACGEFIKGGLKKSSSSNQICCDLKSNQJJIMNJNJGKGGIKQLLNS99NILIHHLJPDLSISJJSIHJSJHIJJHSPLMSSHSLJJKQNJLNLSSJPROCBBBDLSQQSOSMKPSONSSSOSMLJRKIRSIIBSNSSKSKIJPJNKSKSSKIIIHH844446778BCBCCKILRKKSHSLLMSLGGHGMJNPINLOSKSIQQLMISNSKIOMLRNMSSMSQSNSLPSKSLJKOKJMKMLKSFFGLJPSIKLMOMSJJNSLOOSQNKLSSJMOGCELCDJSHDBCCDKRSSQKRQNHSNQMLINSLMSNJKNKSNNOJSSQSKQKHISQJOSSSMIJSKSSKJSSLOMJLOMKOMJGJSMHJGNSMSMJNKMSSSJHGJIOGSLISSPPMNNSSSLFI?4FFGSRSSKJRMJLLQSOKSSPIIJHJSMOSSQSPJSSNKSMMNSSNKKJSSSKSMSKJOSNJKSSQSSKRSSSONKLJJQRSSSMKPOPQKHOKSNRSQHLSNKSISQMKSMSMOOSOPPSMRNORQJRSLSMOOOHIHLHLSISLNSSSSSOSOSMMHSSSJMSQRSSEEEGFMIKBBAA??AJJILFEB????@????AEJSKLMKMPSKSSLNLNLJHGFEFSSSMSKKKJKJKNSOMKHIONSSEHCBCCMLFJIIIIJKIKJSMKNSHLMIIHSOKMHKILHGINGLFGGIHIJNJSKPIPGHKDC@>=>>DOHLHKJFFGJGILNJGBBCCEGFFEGFEFI?::92-
@4287_45CNXP_4
AATCGCAATAATCGGGTTCATTGATATTCCTGGTATAGTAGATGCTATCACACATACAATCATACTCAATTCGATGGAATTGTTTGATCTTAAAGGGGATATTCTATAATTTCGCATGTGAGGGGTTATTTCTTGGTTTCGTCCAGTCATTAATAACTTGATTATTTTTAGATAATAGTAGATAGAAAGAACGCTCGTAAGGAGTCCTATTGAAACCAAGAAATATAGGCCTGCCTGCCATCCACACCAGAATAAATGGAGTTTTCCAAAAAAACCTGCTAGTGGAGGAAGACCTCCTAGGGATAAGAGACATAGAGCTAAAGAGAGAGCCAAAAAAGGATCTTTTGTGTATAATCCTGCATAATCTCGAATGTTATCAGTTCCGGTACGTAGACCAAATAATATAATGCAAGCAAAAGTTCCTAGATTCATGGCGATATAGAACAGCATATAAGTTATCATGCTCGCATATCCACCATTTGAGTCTCCAACAATTATTCCAATAATTACATATCCGATTTGACCTATGGACGAATATGCAAGCATACGTTTCATGTCTGTTTTGAGTAATAGCAATGAGATTCCCGAATATCATGCTAAGAATAGCTAGGATTTCCAGAAGAAGATGCCATTCATTTGATAAGAAATAAAAAGGAATATCGAAAATTCGAGTGGCTAAAGCTAAAGCAGCTACTTTCGAAGTAACAGAAAGAAAAGCAACGACTGGAGTGGGAGATCCTTCGTATACGTCAGGAGTCCATTGATGAAAGGGGCTAGGGAAAGCTTGAACCCAATTCCTACAGTGATGAATATAAGCGCAATTGAAATTCCTGGGGAGTTATACATTTGTGTATTGATAAGACCATTCACTATTTCTTGAAGCTCAATCTCTCCCCCGGATGAACCATATAGCCAAGAGAAACCATAAACCAGAATAGAAGAGCTTGCCCCACCCATGAGTAAATATTTCATAGTAGCCTCATTAGATCGTATATCTTTCTTGGTATATCCAGATAATAGGTAGGAGCATAAACTGAAACATTCTAGAGCTACAAAGATAGTTATTAAATCGTTAGCACCACATAAAAACATTCCTCCTAGAGTAGCTGTTAATATGAATAACAGAAACTCTGTTATAGCCATTTCTGTACATTCAATGTACTCTACGGATAGAGGAATACAGAGAGTTGAACATAGTAAAATAAGAAATTGAAAGATTTCGTTGAAATTGTTCGTTTGGAAATTTCCTGAAAAGCTAATCATAGGTTCTTCTCTCCATCGGAACAATAGGGCCGTTATGCTCATTACGAAACTTGTTGAAGAGATGAAATATAACCAAGGTATATCTTTTTGATCAGAGGTTAAATCGATCATCAGAAGAAGAATTAGGCCAAAAAGCTAGCATA
+
IKSSSKSKILMSQLLOSSSSSSMKKQPPLSSSISLLKMNLKJHNOKMMNQPOSQKKSKRILISJJQFSRSSSSNSHSLSKLPKNLOKQLS0,,-=DSKSMFIONLLLNKSKMNSLKKOSSMSKKMPRSKMRNSI44444A@BBBB=<==ELNLSNRJMIJSJSLSKQSSNSISRPSHHFGIJSJOKMRPMSLPGSJCBCCSJOLLNQSQMILJSNSSNMLOJSNQSPJMOSLLKSKIHNIOISNMORKKHNQMNSPHSLJRPJSSSSGFEGSSSKQOSISJMKRLNKSLLKOSOSMSNIHNQKSKNMQLMSMSSKCJSQIJD@MHJKHKKKGGEGSSQLSSKJOLPINLOMMKMQLSPRSQLLNSQMNMSSPMQLJJNSOJSNMQMSKHKI?;<;<>KSKNSQLOMJJFFDGEFEHINIIGHHRIJJNJQOOSSHGGIJLHGGGFJNRNQNSSSSPPSJSNJLLHJNKHJLSQKKMSSSRKMRJLLMOLMSJJPSKNLMLGIGKILMLJJPSOKSRIJJHJJGHHLMKFIMJFIFDDFGFIHPHJIJGFFJLCED=,+++++8.(99DCHIFHIEIGKIINHKGIIEILLKMNNIJFG7954644456***+?@BAMHHIHGEFFDDDFEFGIIHIIGGHFEGEGHLSLIFSLMJQLMOJJHHKJLLSMHJJIGKNNMSLKQJSSSSQKSOLKJLJNPLJMPMKKHNOMSFC@QKSJSKISLOINKLKJLONMLSNSOMSSKLJLNSRSPJSHSKSKKGFEJFMII@E;*AFC?MEDDB=INKPSSJNSIIJHISSSMJSKLLOJKS::999;BCCLJIILJSLSMPSLOJSOJIOJQNKMSPLNSNSSLPPOJNONKLSLNSMLMSMSMOJMIHEKKRLSOSSJGSJEIFEABADECNOHJHGIJJSSSKSOSSOPMRSJOKNJSSHPNOPQJOJJNPSNPOSSQMFMMKMSJJOJSSRIPISKSSRMMLSSROJNQHO@?@DEHKLHHLHNIPJJLMGJKFGSMSKSQSKKHSSSSKJNSPKIKSLJNMJJKKLGLSOKSKJHJLRLJJISJINLKNKLSSOKIJJKSKMLKHGLSSSSLLLIIOPNNLRJPNONMQLQMJLJKLQKSSMMQSSKJILJJQMJSSMSMISRSNMINSLPJSSKSSOPKSNRNLPOOIKJAA???E889:IKOSNSSLLOSPNNIJSSEFFFGPLMJNOSLONPIMKSKNHLLOKISKSOKIJJKLSSNQLLMEDGOPMJSSQNSLSPMISONQMQJISHFIFGOSMSOSSSLQCEDRRPILJPLNHORKLMKGJGIMNJIKJJSOQNLLJQNLKNNGGLLNKKJIOQQSKSKPSOMLNSKGJGFKHJKHKKIPSLIOHHFGHJIIJFFHGHGJLPOLSJKMKMNHFGFFFFGKHKQHOMJGEFE
@4288_45CNXP_4
ATGCTAGCAACAACTCGAAGTATGGGTCTAGCTTATTGATACGTTACCGAAAACCTCATTTGAATAAATTTGGAATACATTTTATTTTTTTTATTGACAAGTACTCGTACTCAAAAAAGTTAAAAATTTTTTATTTATATATTTTTTTTGAGTACGCGTTCTTTGGACCTGGTGTATCTTGTCTTTACCATGAATGATTTTCCTTGGTTAACAATAATTGTTGTTTTTCCAATATCTGCTGGTTCATTAATGTTATTTCTCCCGCATAGGGGAAATAAAGTCAATAAATGGTATACTATATGCATTTGCATCTTAGAACTTCTTCTAACGACCTACGCTTTTTGTTATAATTTTAAAATGGACGATCCATTAATTCAACTGTCCGAAGATTATAAATGGATCGATTTTTTTGATTTTTACTGGAGAATGGGAATAGATGGACTTTCTATAGGAACTATTTTACTGACAGGATCTTGTTACTACTTTAGCCACTTTCAGCGGCTTTTCCAGTTACTCGGGATTCCCGATTTTTTCATTTCCTGATGTTAGCAATGTACAGCGGTCAAATAGGATTATTTTCTTCTCGGGATCTTCTACTTTTTTTCATCATGTGGGAATTAGAATTAATTCCCGTTTATCTACTTTTATCCATGTGGGGTGGAAAGAAACGTCTGTATTCGGCTACAAAATTTATTTTGTACACGGCAGGAAGTTCTATTTTTTTATTAATAGGAGTTTTAGGTATAAGTTTATATGGTTCGAACGAACCAACATTAAATTTAGAACTCTTAGCTAATAAATCCTATCCTGTTACACTTGAAATACTATTTTATATTGAATATCTACTGCTTTTGCCGTCAAATTACCGATTATACCTTTACATACTTGGTTACCTGACACCCACGGTGAGGCACATTACAGTACCTGTATGCTTCTCGCTGGAATCTTATTAAAAATGGGAGCCTATGGGTTGGTTCGAATCAATATGGAATTATTACCCCACGCTCATTCTATGTTTTCTCCTTGGTTGTTGGTAGTCGGTACAATCCAAATAATTTATGCAGCTTTAACATTCTCAAAAAAAAAAAAAAAAAAAAAAAAAAAAAAAAAAAAAAAAAAAAAAAAAAAAAAAAAAAAAAAAAAAAAAAAAAAAAAAAAAAAAAAAAAAAAAAAAAAAAAAAAAAAAAAAAAAAAAAAAAAAAAAAAAAAAAAAAAAAAAAAAAAAAAAAAAAAAAAAAAAAAAAAAATTTTTTTTTTTTTTTTTTTTTTTTTTTTTTTTTTTTTTAATAAGACTAATACCTATAATTATAAAACCCATATGAGATACAGAAGAATAGGCTATTCTCTTTTTTAAATTACGTTGACCGAGAGATGTTAAAGCTGCATAAATTATTTGGATTGTACCGACTACCAACAACCAAGGAGAAAACATAGAATGAGCGTGGGGTAATAATTCCATATTGATTCGAACCAACCCATAGGCTCCCATTTTTAATAAGATTCCAGCGAGAAGCATACAGGTACTGTAATGTGCCTCACCGTGGGTGTCAGGTAACCAAGTATGTAAAGGTATAATCGGTAATTTGACGGCAAAAGCAATAAGAAATCCAATATAAATAGTATTTCAAGTGTAACAGGATAGGATTTATTAGCTAAGAGTTCTAAATTTAATGTTGGTTCGTTCGACCCATATAAACTTATACCTAAAACTCCTATTAATAAAAAAATAGAACTTCCTGCCGTGTACAAAATAAATTTTGTAGCCGAATACCGGCACCTTTTCTTTCCACCCCACATGGATAAAAGTAGATAAACGGGAATTAATTGTAGATTCCCACATGATGAAAAAAGTAGAAGATCCCGAGAAGAAAATAATCCTATTTGACCGCTGTACATTGCTAACATCAGGAAATCAAAAAATGGGAATCCCGAGTAACTGGAAAAGCCGCTAAAGTGGCTAAAGTAGTAATAAATCCCGTCCCAGTAAAATAGTTCCTATAGAAAGTCCATCTATTCCCATTCTCCAGTAAAAATCAAAAAATCGATCCATTTATAATCTTCGGACAGTTCAATTAATGGATCGTCCATTTTAAAATTATAACAAAAAGCGTAGGTCGTTAGAAGAAGTTCTAAGATGCAAATGCATATAGTATACCATTTATTGACTTTATTTCCCCTATGCGGGAGAAATAACATTAATGAACCAGCAGATATTGGAAAAACAACAATTATTGTTAACCAAGGAAAATCATTCATGGTAAAGACAAGATACACCAGGTCCAAAGAACGCGTACTCAAAAAAAATATATAAATAAAAAATTTTTAACTTTTTTAGATACAAGTACTTGTCAATAAAAAAATAAAATGTATTCCGACCTTCAAATGAGGTTTTCGGTAACGTATCAATAAGCTAAGTTCATACTTCGAGTTGCTAGCAT
+
IRPKSLNSLMKIOPSMIPSJRLSKKLHOOOSJLSNJSLLOJNSNSSHISISLLJSSHLGKS99999>>=>EDEFESMPMGJQMLMHILSSSKLHKLMNSJKNKIS:999;999@CISSSSKIKSKOJHKNSSOSMSJJPLLMFLLSSSSPMJIOIIIIKSDDDKDKIISSMSSRMNJPJMMSOPHLMSRKNHNJSJFSKLLOOMSGGSLKLHIOJNOPKSJMKJPJSNPLJKIMIKG<<<IGHGIOSSNKONSKJLNNMSNOKKJNRHMLIMOSNOJLHGGMNIILKSSLPIGLJMNJOLMMRLSSJOLNMIN==<=NKPNMSPNKIKILKIJMOSJNPQSSSOSNSSMMSLRJHFIKLRLLJFHGHILSNJIKROHHSIJLLISIKONLMKLRRSSILLSKMHHFGKMSN@A@AEOKOFCBBFGKIFHIHORNRLNKJKINLHMPKOKPIMSNMJGKJSKJSKB?>&&&&'&%%%&*((,/.-,,*+/06656-()999JGHHKLNMFFHNC>><;;DHHHHDIEGI@CIIM>>999<=BBDFEHLJHHIGHISHGEGFDEJG,,,,,FEFGFJJMROMSSLIFHGGEEGFKJLHIGH?SQSSLJIA87778GHHJHOIGGHSMKIJNDFFBDBDEHFCD@=>>EEGHMKKIHHEHFGFGSINMJIKHJFEFFGFFEECDCCCDIHMJMRJLROSNKMJHSMHGEDDDFGGGKHHGJLSJSSKOPPMRJIILLHMKQPRSKJIMNKGLRPKLSSECCDEOSOJGHIGNJJSMKIKSSJSSHILLHIIJILHKKGJKPKHKIJMJKMNNGHJIHIKJNHSKLLIHHFFEIGHSFCB-))('(('(&&'''=>ECKGFFFINNHKHGLHHHGFHFGGFGPMPIIGEGINLJSQSNNIHIFGGIGKFFFGEEEGFGLIHIGGGGGFIJJHHGHFIIGGIMIIEEFFHISJGFFEDMSNMKGHEDDEEHE<<<=GFFJLFDEGGIIFFFLGGMLJGDCBCDFGFDFEEFEEGFEEBCCCCGIHIGFEHHIIGGJJJHIHFI<:::755458:=>?AA@@@BCBABABCDCA?=;:9921*&#"""#####""""###########"###############"#######""""###############""#############"###""##################"""""""""#######"##""""""""""""##"##"""###""#######"##"""""""""########################"#################$$##$%&&%$%$%-09:;::5661.67777BBDHMGECA:8977ABABEEGIGKIJIJCCBFJBAB@AEHDHIFGLLBCAB><>=<;9:<EEF;;;;;HGGLBBIF@CACMFH==<.,,,-1101359::<=:346466622228644458<>AADFFCEDC?>??=>>>>AA53333/....5522779>ABBBEDD?ACLIKIGDCCDDHHGJIFEBBBCEIJHFEEEHFGIKSIHOGEGJEFFGEEFCA@@@FJKLKIJMNIOIGEEEGI>>==EDCCCBBACCFEDDBAGHKJFGGGIFGJHJJEEDDCEBA@??=:99898776A>>9887(''''567880/.--011101121258:>>?@BEGKIHHHHHKMEGECDB>>3/,*+,--8889:<??==><;;;;===<:;;>>>====>?=:::;A=:@?>:3334398787654411000344);87679;876442/.*'''&%$""""#$%()*++'622>CECA>?>BACAEKLIMDEGFFKHEDDDB@@>656.(''&%%&(,.+--,,++'&&&**++++78>??=<<<6:==>CGGJHHGDFA??=<=@6ABBBFFFHGEFDDBAC65544.....4=60////:<:....6767648==86666=?CDBA?:22212566:;;<:::998877777898888661/*&')*+..0*****422;;>><<<=?@>><<;<<:::899799<119:;=>=:520//.-,-,..--../65:<;<=>@ACFHFBB@?..../HIGFFFHCGFDBB<BB0-DECEGEIBAA@@CCNKJFFDBHRHGHF:9:<=67@CE@A>=;:998778;;=<<=BBCDAB@?;8410(((&&&(*,+3445=><4<=?BBC?EEE>???DDEDDCGSBBA?8655565568<77<EIKNHDDC@BACCFGIFHED?@GGHHGHJIGIGHFFCDCCEDEHHIGCBEDHDDDDFCA@=><99:>BGD<<<<<?>74210/A?<<<>>=>>AB?=ACCB????=::9881973(&%%&(.1122:887631.)))(.-1220124643222/(%$#""##%,-(*24558=?A;::;=D@@???BAA?>=<:7+*'''&'(..75789;:1((()178
@4289_45CNXP_4
CGTTTCTTTCCACCCCACATGGATAAAAGTAGATAAACGGGAATTAATTCTAATTCCCACATGATGAAAAAAAGTAGAAGATCCCGAGAAGAAAATAATCCTATTTGACCGCTGTACATTGCTAACATCAGGAAATGAAAAAATCGGGAATCCCGAGTAACTGGAAAAGCCGCTAAAGTGGCTAAAGTAGTAATAAATCCCGTCAGTAAAATAGTTCCTATAGAAAGTCCATCTATTCCCATTCTCCAGTAAAAATCAAAAAAATCGATCCATTTATAATCTTCGGACAGTTGAATTAATGGATCGTCCATTTTAAAATTATAACAAAAAGCGTAGGTCGTTAGAAGAAGTTCTAAGATGCAAATGCATATAGTATACCATTTATTGACTTTATTTCCCCTATGCGGGAGAAATAACATTAATGAACCAGCAGATATTGGAAAAACAACAATTATTGTTAACCAAGGAAAATCATTCGTGGTAAAGACAAGATACACCAGGTCCAAAGAACGCGTACTCAAAAAAAATATATAAATAAAAAATTTTTAACTTTTTTGAGTACGAGTACTTGTCAATAAAAAAAATAAAATGTATTCCAAATTTATTCAAATGAGGTTTTCGGTAACGTATCAATAAGCTAGACCCATACTTCGAGTTGTTGCTAGCATAGGTGCTGTTCTGATTCAAAGGTTCGGTTGTTTA
+
JSLSSORSJHIJGNSLKMJSGKGGHKJJSPKKOMMJLLJMIOSLNOSHHFDDEFLMNKKKPOPNKMIIJSSSKSLKMNLNORKSE5BEDESGFOKIMSOMSKISSKQSSJILLMPLKILLLRLJOJLSKNNLOJSSHHEHLSSIJEKILSSJRL?FGHHKMIJFIGIG>EEHISSSKKMOSHSMOONMSKINISLLLSJHIKIMHMSMKIRSMPLRMJHKJKMMMLSMKKPSIIFHHSKQIRNONSKGHHLOIQSSIIJHMSSLRINHSKNOKSPNLSNSLMQKJSPKMLLNKKKOSLSSLSOROIMKSGHIISILHKSMOPLSGIIHJJPIOJBBBBCFEEDBEEGEOLSNKJLOSLKKOJLMINMNHKJMSLMSRSSKISLRMOSNOLSRSMKOFJSJGJHLNKKKPJIKLIMSSSQJMLSIQIQSNLMKJJPKSNNSIKLOPORJSJGINKKSPNKOSLSJJJKJPOLMINKINSKNKONKHKRSSJLIJJKOPLMJILHJISKINLIHIJGHIEJCGGKQSSLIHGJHKHJGEISKIIHGJJSJFGGJKPOSEDEDEHCBBBA@CECDCDBEA@DGMSSOGDFFIMNLLNHEEEEFIJLLONGIJINHEFEDFKKRFGEFGHGGFDGIKNIIJJHFDEFGNIHFGFGGGEGISMNNPKGKJHIFCBAAA??>>?CD99888669*222554344432*
@4290_45CNXP_4
ATGCTAGCAACAACTCGAAGTATGGGTCTAGCTTTTATTGATACGTTACCGAAAACCTCATTTGAATAAATTTGGAATACATTTTATTTTTTTTATTGACAAGTACTCGTACTCAAAAAAGTTAAAAATTTTTTATTTATATATTTTTTTTGAGTACGCGTTGTTTGGACCTGGTGTATCTTGTCTTTACCACGAATGATTTTCCTTGGTTAACAATAATTGTTGTTTTTCCAATATCTGCTGGTTCATTAATGTTATTTCTCCCGCATAGGGGAAATAAAGTCAATAAATGGTATACTATATGCATTTGCATCTTAGAACTTCTTCTAACGACCTACGCTTTTTGTTATAATTTTAAAATGGACGATCCATTAATTCAACTGTCCGAAGATTATAAATGGATCGATTTTTTTGATTTTTACTGGAGAATGGGAATAGATGGACTTTCTATAGGAACTATTTTACTGACGGGATTTATTACTACTTTAGCCACTTTAGCGGCTTTTCCAGTTACTCGGGATTCCCGATTTTTTCCATTTCCTGATGTTAGCAATGTACAGCGGTCAAATAGGATTATTTTCTTCTCGGGATCTTCTACTTTTTTTCATCATGTGGGAATTAGAATTAATTCCCGTTTATCTACTTTTATCCATGTGGGGTGGAAAGAAACGTCTGTATTCGGTTACAAAATTTATTTTGTACACGGCAGGAAGTTCTATTTTTTTATTAATAGGAGTTTTAGGTATAAGTTTATATGGTTCGAACGAACCAACATTAAATTTGAGAACTCTTAGCTAATAAATCCTATCCTGTTACACTTGAAATACTATTTTATATTGGATTTCTTATTGCTTTTGCCGTCAAATTACCGATTATACCTTTACATACTTGGTTACCTGACACCCACGGTGAGGCACATTACAGTACCTGTATGCTTCTCGCTGGAATCTTATTAAAAATGGGAGCCTATGGGTTGGTTCGAATCAATATGGAATTATTACCCCACGCTCATTCTATGTTTTCTCCTTGGTTGTTGGTAGTCGGTACAATCCAAATAATTTATGCAGCTTCAACATCTCTCGGTCAACGTAATTTAAAAAAGAGAATAGCCTATTCTACTGTATCTCATATGGGTTTTATAATTATAGGTATTAGTTCTATAACGGATCCTGGACTTAATGGAGCTATTTTACAAATAATTTCTCATGGATTTATTGGCGCTGCACTTTTTTTCTTGGCAGGAACGAGTTATGATAGAATTAGGCTTGTTTATCTTGATGAAATGGGTGGAATGGCTATCTCCATTCCAAAAATATTTACAATGTTCACTATTTTATCGATGGCTTCCCTTGCATTGCCA
+
LLJRJSSMJNKKMNSIMHLMSMSFDDDDMGGC?4.*(*:?DEB????BGHKGPPQJLMOJQNLOSMKJLNMNLJIMIHNLNPJSNMNSJEOSDDCCGEEJHKNLJJRIGJSHSGFIKKSSNMOEFIMQJLLMSSQIKSKLMSJNEGA@HRGIMLPLSGF?>9('''')*9FNSONRKJKEBA?>?EFEAGGFHHHJN22222NJLMLIKKRPQLIJSSIISPSLMGFSLHMOAASNSQMOLSPSLMLQSSNMOSJNKSKLOKMKOGSSPIKQMKNSQMLLIILJSDNJKSNMJJNNPPKMNIPMS00000KCBBABDCEIFEHLRSKJSSOSSSMSGEHSROSSNSSSOSOMNQSMMNKPNLMQMKKMGSSPQJLLSSNJLIKMONKSKRISPOMHSQHHGGGI:::77HFJLFGDBSSSJSSJSKNMMIIJSLSSSJKONJSJIGJOSSLQJROSLOMOMJLKFE:::IIJIHGIKIF>>ED?>?>:=??>=@AG@JM;::::M;9I<=>;;;;;@BGFEFDBD98749?>AA5++,BHFKIHSLLLLGSKOPJOPLLIGJMSOHGHFHSSSMKNLSNQPSKGIHHEIJJGJJIPJHLSIKSSSLSSNOSPMNSMQNSMSKSJQNIKLO>=G??C?>C....0>@FCEGQLKLSGJHHHGFEGFB@?@7.-((''%%%%&*))---:>CDJJI<<<<<OMSSSMRJFGGOHSKSQLKIKSRSQIHFHJGHJSQSNSOSLKKSLOSPRSOQSLSNILSILKLNSPIEGKH((((((((::A?(((((:;;<<<;<MJOSSRSSSLJMSONQSLOSOOSORSPJSISJOQSQI?7SKSSLLJQSQKLSJOSJKKKSQSKSRKJRSOSSSSLNGILHILRLPGSJSOQMJSPQLSNLKPQNQIJLISOPOPLSPOOSNSKNKNOSSNLNSJLOMSNMPSSOPKHSMKHJJSIIHLLRSSSSMLIMQSMSSSSFJOJSMQSSMOLMJIGIHJNMISMSSJPKKKLJKISNISSOIJ13334IPSSPJQJSSSKOMKLPOIMSRMILJPKOINKQSIKSSKLHOKQSNSSSSPSSOMSOJJIHHGIILSSKSMSGJMJH>>=:OMSQKMNSIMLKHHJMEB/----1EBBBBCEGFMJOSSMOOMSLLSSMJPSSMJSSSNOSNKNKKLSLJLSMPKMLMNLMISSNNSKJSJSMPKLMMSNHIKNOSJSSKIJKSMSSKNLSKOSNSOQJILRLSSQSKMLSQMLNOSMMMQPNSSQSSPRLQKJINLSOSJLRKPOQQPLKKJKNOLKILLNOLJIKSKKSKSSSNKSJJMSIOOSDFAEEFEHLHSKLHMSMMKJJIKJGFJIJRJSJMBA<3.'''''-+
@4291_45CNXP_4
ATGCTAGCAACAACTCGAAGTATGGGTCTAGCTTATTGATACGTTACCGAAAACCTCATTTGAATAAATTTGGAATACATTTTATTTTTTTTTATTGACAAGTACTCGTACTCAAAAAAGTTAAAAATTTTTTATTTATATATTTTTTTTGAGTACGCGTTCTTTGGACCTGGTGTATCTTGTCTTTACCATGAATGATTTTCCTTGGTTAACAATAATTGTTGTTTTTCCAATATCTGCTGGTTCATTAATGTTATTTCTCCCGCATAGGGGAAATAAAGTCAATAAATGGTATACTATATGCATTTGCATCTTAGAACTTCTTCTAACGACCTACGCTTTTTGTTATAATTTTGGAATTGGACGATCCATTAATTCAACTGTCCGAAGATTATAAATGGATCGATTTTTTTGATTTTTACTGGAGAATGGGAATAGATGGACTTTCTATAGGAACTATTTTACTGACGGGATTTATTACTACTTTAGTCACTTTAGCGGCTTTTCCAGTTACTCGGGATTCCCGATTTTTTCATTTCCTGATGTTAGCAATGTACAGCGGTCAAATAGGATTATTTTCTTCTCGGGATCTTCTACTTTTTTTCATCATGTGGGAATTAGAATTAATTCCCGTTTATGTATTTTTATCCATGTGGGGTGGAAAGAAACGTCTGTATTCGGCTACAAAATTTATTTTGTACACGGCAGGAAGTTCTATTTTTTTATTAATAGGAGTTTTACGGTATAAGTTTATATGGTTCAAACAACCAACATTAAATTTAGAACTCTTAGCTAATAAATCCTATCCTGTTACACTTGAAATACTATTTTATATTGGATTTCTTATTGCTTTTGCCGTCAAATTACCGATTATACCTTTACATACTTGGTTACCTGACACCCACGGTGAGGCACATTACAGTACCTGTATGCTTCTCGCTGGAATCTTATTAAAAATGGGAGCCTATGGGTTGGTTCGAATCAATATGGAATTATTACCCCACGCTCATTCTATGTTTTCTCCTTGGTTGTTGGTAGTCGGTACAATCCAAATAATTTATGCAGCTTTAACATCTCTCGGTCAACGTAATTTAAAAAAGAGAATAGCCTATTCTTCTGTATCTCATATGGGTTTTATAATTATAGGTATTAGTTCTATAACGGATCCTGGACTTAATGGAGCTATTTTACAAATAATTTCTCATGGATTTATTGGCGCTGCACTTTTTTTCTTGGCAGGAACGAGTTATGATAGAATTAGGCTTGTTTATCTTGATGAAATGGGTGGAATGGCTATCTCCATTCCAAAAATATTTACAATGTTCACTATTTTATCGATGGCTTCACTTGCATTGCCA
+
OGKSJGAABISMNQIGIRRSQMIIJOSMIKSIEEA9999:ILLMMOSJLLMOSNJNSSKLSLLQPSJNMSSIIPQPQJLLHSSHKFJJKOSSJSMJGKMIIJKMIJIIKHNPIIGLOSOJQKDKLSMLJIISSPSNMSKPLMSDB?BISI2222222;;;:=>::88:>LRNOSPKMLPKOQLKSIKKSJOSLLJMLLSOSPSNLKDEPILHINJLPSJLMNOKJNKJGGMNNKLKOSOJJMIKNQNLIIOLMKLMISJEKAF7..GKEIRNCGJF@98:5:899:5665678>C766668DESMISQMSIJJNSFDEFFFKKPSNJKHIROSMOOIKHPKMSSPIKMLFEH@@D..---..--=<<<<ESJPNILJNNSQLOOJJJOJOKOJSNA@@AASSQS@@@@@IGGKIJIHLSSKNHEHISMJJHGMMKMONHFKKOHGIGHSMJKIMKMSHISDOSHNH=>>DDHEEIID,,,,,>=>DDAGHFOKNSKLILIMMIPOSJD5+++0.....778:546+***+79JQEJFOJKKKROGPSOJJIRJJMMPMHILJLNKJSSLJIIKKMJSLSRMSPNEEDFIIHLLNSNICNCMMSRLFGGJGKGHOJGSHO>><<;<<=>=7775421'*%$$$%$%&&(/7:=FIJISSLJSHHGCIPMKKJSJNJJKKMKNSSNNNJMMLKJGLFCBB@@A>>8776755555555555DCBFRIJSHKJHIFHHGBG</,((()6:<=DFHEHJICA@@2*)*(),,,CDKFHIGGLSSLKKSLMSMSLOSPSSHNJSRJSJSSKOQSLLKNKSQSSSNMSSLNJOSSMC@SOLNKSQA@@??JGKILMGNQSLROIKNMSLSSOLJPLLSNSPJLOESKSKSLLSSSMSSOSSLSPLIKIOJIRRJSSSSNNHQKPSSSSIHSLSSKOJPSKLSKIJHJJRQPLSSMNSNLNRPPKJKJPMLJSKOMSSPPSJOSMJRQIQSISKOOSSSLLMSRLMSMOQNSIMPQSPRPRKJLKSSLSSLSNLSSRKPSOMKOOSIJNSKOPNSQPSQSPNNQQSNQSSKJNIJLKNSSSKMPSAAAAMRSSOKIQMJNLHHKSPSKMKOLOKMIILJPOMS?=<=>@@BBBBLPSSMSKSNNPIHIOLSSSSKOPSSSSSSSRSLMJSSNSSKSPSNMPSKSSOJLNMPSSKPRQNJJLSOGHSKMJQNSSMNSLSNSSNLSOSSKNLPMMSPQSSQSPLKLMMSJSMMJKLLSSLNIOSOKLPSSSMJSKMSLPSOLPOJRSINNSQKMIPNNSNRKNOMGGGEDCEN??7666EFDFAE=@GKSLSQSLSKKLKNIGR7211111000////./)&&*+,=
@4292_45CNXP_4
CTTATAGCAACAACTCGAAGTATGGGTCTAGCTTATTGATACGTTTACCGAAAACCTCATTTGAATAAATTTGGAATACATTTTATTTTTTTTATTGACAAGTACTCGTACTCAAAAAAGTTAAAAATTTTTTATTTATATATTTTTTTTGAGTACGCGTTCTTTGGACCTGGTGTATCTTGTCTTTACCACGAATGATTTTCCTTGGTTAACAATAATTGTTGTTTTTCCAATATCTGCTGGTTCATTAATGTTATTTCTCCCGCATAGGGGAAATAAAGTCAATAAATGGTATACTATATGCATTTGCATCTTAGAACTTCTTCTAACGACCTACGCTTTTTGTTATAATTTTAAAATGGACGATCCATTAATTCAACTGTCCGAAGATTATAAATGGATCGATTTTTTTGATTTTTACTGGAGAATGGGAATAGATGGACTTTCTATAGGAACTATTTTACTGACGGGATTTATTACTACTTTAGCCACTTTAGCGGCTTTTCCAGTTACTCGGGATTCCCGATTTTTTCATTTCCTGATGTTAGCAATGTACAGCGGTCAAATAGGATTATTTTCTTCTCGGGATCTTCTACTTTTTTTAGTAGTGTGGGAATTAGAATTAATTCCCGTTTATCTACTTTTATCCATGTGGGGTGGAAAGAAACGTCTGTATTCGGCTACAAAATTTATTTTGTACACGGCAGGAAGTTCTATTTTTTTATTAATAGGAGTTTTAGGTATAAGTTTATATGGTTCGAACGAACCAACATTAAATTTAGAACTCTTAGCTAATAAATCCTATCCTGTTACACTTGAAATACTATTTTATATTGGATTTCTTATTGCTTTTGCCGTCAAATTACCGATTATACCTTTACATACTTGGTTACCTGACACCCACGGTGAGGCACATTACAGTACCTGTATGCTTCTCGCTGGAATCTTATTAAAAATGGGAGCCTATGGGTTGGTTCGAATCAATATGGAATTATTACCCCACGCTCATTCTATGTTTTCTCCTTGGTTGTTGGTAGTCGGTACAATCCAAATAATTTATGCAGCTTTAACATCTCTCGGTCAACGTAATTTAAAAAAGAGAATAGCCTATTCTTCTGTATCTCATATGGGTCTTATAATTATAGGTATTAGTTCTATAACGGATCCTGGACTTAATGGAGCTATTTTACAAATAATTTCTCATGGATTTATTGGCGCTGCACTTTTTTTCTTGGCAGGAACGAGTTATGATAGAATTAGGCTTGTTTATCTTGATGAAATGGGTGGAATGGCTATCTCCATTCCAAAAATATTTACAATGTTCACTATTTTATCGATGGCTTCCCTTGCATTGCC
+
%%'&%%**/23BDGFFHEFFNOSKLOJOSKIIMMJHKJOSSOIGL;55DBCDSSSNSIJMSOKLJSNSSSRSORIMKKMSRMPSGISEESSSSNSMKLJKKSPMKSSKSKKKGDEFFSSSHHGGNSSMLSMSSLJMIKPLIGBARGSSSKF?<==BPIHELBBD502EILJOSSOSNKMOIMSGGMIMHRPSKSMJMKNQSKSMNMIHSOQJNGHFEE>????JGFHFCCSJQIGLMMNSMMMSNSJSLQMSSMPIFDEDEKNNOPNMJLLQPQKFB76555766>>AMDIMGHHOJPSJKLSPSSPOMMSSOSMOOSORSSJLSJSLQSSJOSSROISKNNMSSRJSHPMJQMQIPJMLCFGDCDEDGQKKJOSSOSKNHJHROOSSJJLS@?SPJPJOHJIJGMEHISSSJIA?=SPG:7777HKIMHPOINJ=<<<<;<76666>:::GJOLLIGIEJSQEGABA<<<<GKNSDDECDKGHKJSSHKNSMSI>====>E8SB?QGGLMEFI<;;?@HNHGIHHQ>SSSOA?A@?BGHEFHKSLIKLLLNISHHIKSIQJQHFFEGEGIHKLJPSSOSJ<<HHHFFIKKIJJILGIGDNSL655555667FGIKKF-,,,,,,77;;:A;;HGLMIGFEGCSMLQMPJKIJLKLLSLSQSOSSKNNPOSSSSSSSKKJSSMSMPOMSLPMLKSNQMPRNSLE?=???@@BD>>>?ALQOSNNOJ22222223B@BBBIIQJOIPNMLSRJLHSKSJSNSKNFGKKLCCAADFCCGRISIDEEDEFEFKLSKSMSMJLSNSSLLLSSKKLJLKMRMPSLSMNRSJHSSNSSLQOSKI@SC@BBA2222298888PPSPSSGIPPSJEESSLSKSSLSSLKPHSPLSLKSSOKQQMSSQJSSNNRMLSKPQLLJLQSRJLPPKJJOJISQSQSSKLSPSJPPSKKSSOSMLGIJIOSOSSLSSKHJKFFGIGNQSSLJHHHNMGSMOMSJSNRFKIIKOMSKMSRQPSSSSLMPKGNSJMLHFIMNSSSSSSSPSNSPLSKJMMOMSRD@@ABIHGJINQSSJSOSMKPSNLKSSLMKKMKNSSSNLOJOQRDB@@A@@>=<===EICGHIJPPOSQOJ888733433388.(((()255556CFGKHSPMQLSMMHFEIFPKSJLMONKMKLSPRSPSSJOSGSHSPSJLOMOJIJJIQIPKSMHLHRPNOPQSSJOKJISSHHE=PSSOJNFGHHKQMSKHLLLOSKOSQJJHQKSHSRNNQIMSSLKLNMKSHQRSSJJSSSOQJIKIKHJGGHNLKSKLJLLMIJNKEDEEDHJHLGJIIIFHGIHNKOKHFEEDFEHJIGIIMJJJGIFGF
@4293_45CNXP_4
ATGCTAGCAACAACTCGAAGTATGGGTCTAGCTTATTGATACGTTACCGAAAACCTCATTTGAATAAATTTGGAATACATTTTATTTTTTTTATTGACAAGTACTCGTACTCAAAAAAGTTAAAAATTTTTTATTTATATATTTTTTTTGAGTACGCGTTCTTTGGACCTGGTGTATCTTGTCTTTACCATGAATGATTTTCCTTGGTTAACAATAATTGTTGTTTTTCCAATATCTGCTGGTTCATTAATGTTATTTCTCCCGCATAGGGGAAATAAAGTCAATAAATGGTATACTATATGCATTTTGCATCTTAGAACTTCTTCTAACGACCTACGCTTTTTGTTATAATTTTAAAATGGACGATCCATTAATTCAACTGTCCGAAGATTATAAATGGATCGATTTTTTTGATTTTTACTGGAGAATGGGAATAGATGGACTTTCTATAGGAACTATTTTACTGACGGGATTTATTACTACTTTAGCCACTTTAGCGGCTTTTCCAGTTACTCGGGATTCCCGATTTTTTCATTTCCTGATGTTAGCAATGTACAGCGGTCAAATAGGATTATTTTCTTCTCGGGATCTTCTACTTTTTTTCGTCGTGGGAATTAGAATTAATTCCATTTTATCTACTTTTATCCATGTGGGGTGGAAAGAAACGTCTGTATTCGGCTACAAAATTTATTTTGTACACGGCAGGAAGTTCTATTTTTTTATTAATAGGAGTTTTAGGTATAAGTTTATATGGTTCGAACGAACCAACATTAAATTTAGAACTCTTAGCTAATAAATCCTATCCTGTTACACTTGAAATACTATTTTATATTGGATTTCTTATTGCTTTTGCCGTCAAATTACCGATTATACCTTTACATACTTGGTTACCTGACACCCACGGTGAGGCACATTACAGTACCTGTATGCTTCTCGCTGGAATCTTATTAAAAATGGGAGCCTATGGGTTGGTTCGAATCAATATGGAATTATTACCCCACGCTCATTCTATGTTTTCTCCTTGGTTGTTGGTAGTCGGTACAATCCAAATAATTTATGCAGCTTTAACATCTCTCGGTCAACGTAATTTAAAAAAGAGAATAGCCTATTCTTCTGTATCTCATATGGGTTTTATAATTATAGGTATTAGTTCTATAACGGATCCTGGACTTAATGGAGCTATTTTACAAATAATTTCTCATGGATTTATTGGCGCTGCACTTTTTTTCTTGGCAGGAACGAGTTATGATAGAATTAGGCTTGTTTATCTTGATGAAATGGGTGGAATGGCTATCTCCATTCCAAAAATATTTACAATGTTCACTATTTTATCGATGGCTTCCCTTGCATTGCCA
+
LKMMOKQRSSSJJGGDEFFFRSNMSJJPLLPKMJMSKJHKKKJOJJGLLJHKOJMKLOMOPLOLSLSJOSSMHOIIMQMJSSSHICJNSSSSMQKIJJPOLIHIJIGLDCA?=>EHKMEJIAAKNKJHGHHJNLQLKQLMHID@EFSJL55556NIJBCG<=@5-...7FDEFIJKHJKJMNJIIQMOSNNHMLSJESA@E>GISHGKMLLJMINILKFFINNHQMSOQQJOSOSMKMOJNKLQNQLQOMJSKSSLLLPPHJ?:;JOJLSSKPNNHJJMHGC@@@?GF?LJPNSJLIGEBA753200,(4?CCF=555EKFMKJSQSKKIIIJNKNLMSSJLSSMLJKSMSNJKNIINLSSJRKFEFEJJOLLSLKSNKLSOKMSKSKNLKIJILLKK?????FFDBEESSSB?CEGJMGCBBCFGGIGGMIJNIHIGIKLJNHHLISPIJMKIJNNIOLLLMSSIKFEDCBCEHRLSJJKJGFIMC@GECFAFF@CJJGJKHSSSOSILSSSO><<<<IMHJK?@@=AEASKHFISHLJJJJQNPONNMINJKQJIIFHIGHKKMMIKILNHLLKLSLSB<<<@@GEGDGSKIGGCG>GLGJ3,++,-56BFPSLKEEEDCD@BB==,+++,*45;<>AHEEEFFNKHJHLLHGKHFHJJIKLKLMOFEGFFMLDBBCCLSSISSSSMNLOSKKJOSMSKSNIMRLSGSMNLSIKMSSSOQKPIHIMSKSJRIISJQKKKJMHHRKSOMOLFED?;:9975....322000../).0001568;<<?CGLLOHPLMSQSKRNMSRQQKNSNOOSJSSPJQMKSOOKMLONSSPSNSSSPOKLSLEA@CCHDJIGEEFB9JJLPSINJIFSIIMGG@46MKLMJMKSSSQSNSPOSPMILSLRMSMMSQSMPNNSLSMOKOSNSPSOOMQMMSSLNJSNSISKLQSLPLJJNNPLKIOOMLFSOJSKLSISKOKOMOSMKFHGFILSLOLSNJMNOSLSMPSKSMSSSMSQOLPISLHRSJQQSMLSOMMSSOSSSKSOSOLOSJNISNMSNPMPLNRRMQRSLSSLSSNKQPMLKLSSSLLOSSMSSNOSJSMSSKSSSQJJPOJSQSPPMQNONNSSOOSSLSLSJKSSOSNSJLSKMLPRKSOPNOMPMNNOSLJKPSOJQSJMQMJQLMSSSKMSSSKSSMMSSDKNONOLJSNOQNSQSOJNKMSLNMSOKSKNKM=>>KMSSJHE@AKHLHSLNGIJHOOINROLJIHKGKLMJJLKKSQLSMSPNISSSLPSSSLSONPINLJISMPLSJNHQPPMQIBE965556<=GHJFKHNGHHGFHHLNMFDCCCDFFIHHHGHLHIHJJJJG
@4294_45CNXP_4
TACGATCGTTTTTGGCCTAATTCTTCTTCTGGAAATCCTAGCTATTCTTTAAGCCGTTTGATATTCGGGAATCTCATTGCTATTACTCAAACAAGCATGAAACGTATGCTTGCATATTCGTCCATAGGTCAAATCGGATATGTAATTATTGGAATAATTGTTGGAGACTCAAATGGTGGATATGCGAGCATGATAACTTATATGCTGTTCTATATCGCCATGAATCTAGGAACTTTTGCTTGCATTATATTATTTGGTCTACGTACCGGAACTGATAACATTCGAGATTATGCAGGATTATACACAAAAGATCCTTTTTTGGCTCTCTCTTTAGCTCTATGTCTCTTATCCCTAGGAGGTCTTCCTCCACTAGCAGGTTTTTTTGGAAAACTCTATTTATTCTGGTGTGGATGGCAGGCAGGCCTATATTTCTTGGTTTCAATAGGACTCCTTACGAGCGTTCTTTCTATCTACTATTATCTAAAAATAATCAAGTTATTAATGACTGGACGAAACCAAGAAATAACCCCTCACATGCGAAATTATAGAATATCCCCTTTAAGATCAAACAATTCCATCGAATTGAGTATGATTGTATGTGTGATAGCATCTACTATACTAGGAATATCAATTCGATGGAATTGTTTGATCTTAAAGGGGATATTCTATAATTTCGCATGTGAGGGGTTATTTCTTGGTTTCGTCCAGTCATTAATAACTTGATTATTTTTAGATAATAGTAGATAGAAACAGCTCGTAAGGAGTCCTATTGAAACCAAGAAATATAGGCCTGCCTGCCATCCACACCAGAATAAATAGAGTTTTCCAAAAAACCTGCTAGTGAAAGAAAACTTCTCCTAGTGACATAGAGCTAAAGAGAGAGCCAAAAAAGGATCTTTTGTGTATAATCCTGCATAATCTCAATGTTATCAGTTCCGGTACGTAGACCGAATAATATAATGCAAGCAAAAGTTCCTAGATTCATGGCGATATAGAACAGCATATAAGTAGTGCTCGCATATCCACCATTTGAGTCTCCAACAATTATTCCAATAATTACATATCCGATTTGACCTATGGACGAATATGCAAGCATACGTTTCATGCTTGTTTGAGTAATAGCAATGAGATTCCCGAATATCATGCTAAGAATAGCTAGGATTTCCAGAAGAAGAATTAGGCCAAATTCGGTAA
+
IHISKIKSPSJPSGHHHINNLSNLSSKSMSOGHOSLJSLMKLSKSKNHC0)*,+)'%%&''&++/+++77FPJSQLNMSIONSQMLJHNLSPKSSOLJSLJRMNJIIISOLHKPISNKMIKJLKOJSMQIMRKRSKQOKSNJOKSLLQNSORMPNKNLKSPSGAP988874667ILQHIHKINGFLFKHIIJLMMKLNOSKJOPSLQSJNPKSQSMIMIJJIPNNDSKSKLOELJSSOOLSSLSSNNSQSONMNPSNSMSMSMSOLSJJLKSMISQOKKSOOSMJNQSPKKLNJOKLJKPOMLSOMOJSKSLHHGNLQMJIKEAJSIRIA??>DKSSJOSNPSMOSSMSRSKG666MSLJKSSQPQMSMQSMSLLK??@?EJKSLLLSOKSSHOI77777GLLSLNMOLSKSMSJKSLRLJLONJRKNSNKEJNMJJKNKMJMMLPJNIILKSKKSNOKJMNJINMBMSSMKOOSNLSPOPLJLSPQMNSMPLSOOSSKRSSHKNLPGHFHHDIEEGEFFIOKMLLSQSPLSSSLSSHJKH@@?4/+++569A@DCGCOA:=SKJLJJJQIIINPSJKOIKKSLKLOPLKMKJHJMLKPINNOLMJJKMJSOQOLJSIHLGSLOMNKSSSJSL@<<<:<>FDCCB>A:HKDHFCBC;FEINIFKKFFEFCFGGJKIFECCC>;;;;=ECAA><(BB55555B::9:211125:9;>AAEFFFEIJDEAFNSJIGHHHHEFEEEB?1//,-).40/-,-+*--2444555444448698776699=>>====?@?;722344=>>>>??ABBECDGDBEGMFDCBEBC<::<;;9982/-,*+*)*)&%&&('&%%%&')*))(&&'()+-002448<A@@=>>>>BAA@@CEFEE>BDDD@@?>>C?:3/..+*))''''((''))9::;<>?@@@DG@B>>;<;<<==77777BA@?@@BDF55555@CDEGECBB@?>>DDEHDCFECB8?<::::8777776,(''$$$%(*+**)*)1296864445ACCEAFFEHGFCB@@===<<=>?ADDEBB??><<<==@?C@>?>=<;66665<<=>@==<<<=982/+++,-244)((((76442../00555561////0221/1;;=A@?>?>===9:===?AACBCDDFGDA?<7655;87978443321-+'')('%%%
@4295_45CNXP_4
TACGATCGAACAACTCGAAGTATGGGTCTAGCTTATTGATACGTTACCGAAAACCTCATTTGAATAAATTTGGAATACATTTTATTTTTTTTATTGACAAGTACTCGTACTCAAAAAAGTTAAAAATTTTTTATTTATATATTTTTTTTGAGTACGCGTTCTTTGGACCTGGTGTATCTTGTCTTTACCACGAATGATTTTCCTTGGTTAACAATAATTGTTGTTTTTCCAATATCTGCTGGTTCATTAATGTTATTTCTCCCGCATAGGGGAAATAAAGTCAATAAATGGTATACTATATGCATTTGCATCTTAGAACTTCTTCTAACGACCTACGCTTTTTGTTATAATTTTAAAATGGACGATCCATTAATTCAACTGTCCGAAGATTATAAATGGATCGATTTTTTTGATTTTTACTGGAGAATGGGAATAGATGGACTTTCTATAGGAACTATTTTACTGACGGGATTTATTACTACTTTAGCCACTTTAGCGGCTTTTCCAGTTACTCGGGATTCCCGATTTTTTCATTTCCTGATGTTAGCAATGTACAGCGGTCAAATAGGATCATTTTCTTCTCGGGATCTTCTACTTTTTTTCATCATGTGGGAATTAGAATTAATTCCCGTTTATCTACTTTTATCCATGTGGGGTGGAAAGAAACGTCTGTATTCGGCTACAAAATTTATTTTGTACACGGCAGGAAGTTCTATTTTTTTATTAATAGGAGTTTTAGGTATAAGTTTATATGGTTCGAACGAACCAACATTAAATTTAGAACTCTTAGCTAATAAATCCTATCCTGTTACACTTGAAATACTATTTTATATTGGATTTCTTATTGCTTTTGCCGTCAAATTACCGATTATACCTTTACATACTTGGTTACCTGACACCCACGGTGAGGCACATTACAGTACCTGTATGCTTCTCGCTGGAATCTTATTAAAAATGGGAGCCTATGGGTTGGTTCGAATCAATATGGAATTATTACCCCACGCTCATTCTATGTTTTCTCCTTGGTTGTTGGTAGTCGGTACAATCCAAATAATTTATGCAGCTTTAACATCTCCCGGTCAACGTAATTTAAAAAAGAGAATAGCCTATTCTTCTGTATCTCATATGGGTTTTATAATTATAGGTATTAGTTCTATAACGGATCCTGGACTTAATGGAGCTATTTTACAAATAATTTCTCATGGATTTATTGGCGCTGCACTTTTTTTCTTGGCAGGAACGAGTTATGATAGAATTAGGCTTGTTTATCTTGATGAAATGGGTGGAATGGCTATCTCCATTCCAAAAATATTTACAATGTTCACTATTTTATCGATGGCTTCCCTTGCATTGCCA
+
SSLGIGJKJLPJRONLPHKMNNSLMOMLLNJKNJHSJISRKJLSMHLINFPKKJJH?>>EIJGHHHMLHKLJGSSSISMKQKMSFIBISSSSNSHKJOJKLHKNQJIIKKIHCHFSSRLIFEFJLLKNSPSSOSKKKSOSJSAA7=GILC?<<<@DA=<<::>=5=?GKLMKSKSPSMSOSONSLKJKSHOHILJPIRSSSPSNSHNKOMNJOJKKILQNKNOGJJJGDIIHGHJFGEED8889JJSSJOHILHGSKOPJHHSIPMJPPSLLSSNMA@@@@HIMIHSSFLQLNIPSMNRMIJNNOKOMKMNMSRJJSMNSMNKKMNIIIKOQSNLSLKLSMSKSLLLQOMJMSLMMJJSSSMLGGHHMSKQQQKNQSIJLLNPOSKLSSLJKMOHSMPSOSKIIIIMSSSOMFG@SSSLKMIHHMMNSPJNSNSHHKGHHIHHJFEGGGMLJSJMJKHDSLOJLNKGFIFFOKLOFEFEGMOLILGHLKKJNSMKSSLIGHSLSKSDEKRLMIJLMKIIJIK?;=<7:5DOJGDIGIKJ====>SOLNJNJOSLJIKHHIN@<<<=00000SMQISOJMKFF@@@ABIFQLOLKLBD<HHKGHIFKJMLLHSNHMHIO;;;::ADFD00501BEBJIEDADHSSJRLJIIIHLSSLKJIMKSKNSLKKMKIIHGKJILJJJGFGFGNHMSJLLMNSSLKSLFFBBBEEEBAA>===?SISSJOKSQKJLPLPMSSNNSSKSLSMPSOLONLNLKJIRSISLQMGRMLSMRMOOLSKEHKPIMOIQPORILKSORSSSQLOSSIOQSSNSNDEEJJMSPSSPOPSPJGHIHSISKKPGIIJIIOGHJHGPHJSMSNSMNSSORSLLJSSKORMKHMKJPKOLPKMSORSNOLSMSMSRLSPROSSMLKSSSSNKSNONLOLSIJISSJJSNLSSSSIJJDBBBBDOJKIGBGINLMNLGINSLNRJSKMSSONLSSNKNOLJKDSPKRQLKSPMSOLLISSSLMOPEOSMSRHKNJSRSOLMNQNLJRNRPKSJSSSISKLNLKKSSPOSSSNGISSLKJOLSMSSSPQMOSPSSHIIGGNKMOOSLLSIKKMSSSMIQGB@>;;;;::>>>448454QOLPSNKSMKSHJNRRSPQILMPOPNIJJSSOMMPSSSORPQQJLNSMSSSOLQRLKLNRRQNJMSPNSMNSLNLOSLJQPQSPKOMOIKMSQOSSSSSNJNMOKKHIPKSNJRMDDHFHIIGEBBBCFKSOSSSLKISNMKJLPJKKPKSSNOPLOMIHSIKJJNONKHJLHRJHFFHIMI>?HIJSSLLLNJEGHFKHHLLKKKHIHJKRJMLNIDDEDGKLLKMJFJGIGFGCDD=
@4296_45CNXP_4
CGTACGTATTTTTGGCCTAATTCTTCTTCTGGAAATCCTAGCTATTCTTAGCATGATATTCGGGAATCTGATTGCTATTACTCAAACAAGCATGAAACGTATGCTTGCATATTCGTCCATAGGTCAAATCGGATATGTAATTATTGGAATAATTGTTGGAGACTCAAATGGTGGATATGCGAGCATGATAACTTATATGCTGTTCTATATCGCCATGAATCTAGGAACTTTTGCTTGCATTATATTATTTGGTCTACGTCCCGGAACTGATAACATTCGAGATTATGCAGGATTATACACAAAAGATCCTTTTTTGGCTCTCTCTTTAGCTCTATGTCTCTTATCCCTAGGAGGTCTTCCTCCACTAGCAGGTTTTTTTGGAAAACTCTATTTATTCTGGTGTGGATGGCAGGCAGGCCTATATTTCTTGGTTTCAATTAAACTATTACGAGCGTTCTTTCTATCTACTATTATCTAAAAATAATCAAGTTATTAATGACTGGACGAAACCAAGAAATAACCCCTCACATGCGAAATTATAGAATATCCCCTTTAAGATCAAACAATTCCATCGAATTGAGTATGATTGTATGTGTGATAGCATCTACTATACTAGGAATATCAATGAACCCGATTATTGCGATTA
+
OJLHNIJIDMHIIJMJSSSSHSJSNMSSSOJFFHCGDAF:9::52,*)+-->AIJJIJGMD>===>@<;)))))-:>>@?>>==CGIPJJIIHISJLRJPJLSKKOGONMHIIAAAAAKHHQHKLSILJHSJNSOSOLPSKLMLKSJRSIOKLSKHHC<@@B?@??@HNJMGIQLNLINJKLKPOPSSKMSKISOLORMSOKNMSSHRNOLKJNISDMSKIN@HJJIMISSSONPSLNJSSKSEDFEHRI@?@@@@=//&&&&',BFHGGIJMMNNSNROSIJJQNOIHHJOSOSSKQKMEDIJKILJ@BFIHIJBBCBJFFFEP52222PJGFCDEEEISFGEFGEA658:?FGFKPLLJLLBCK;::::<?AHIKLJMMKLNSOKDDCDDKMSSLIKGFMHNKHKOMSHFGJGMMPJPGF@@?=:;=,&&&&&&))(''''')'''(*@BEDGD9:CFBJSKJSNMMNOMSMLSGGHKSRKISNSSSSSNSSLSSMILJISLMGJJHLSLSJONSPJPBEF8;445HKEDDEDKSSOSNMKIIJJLGJ9CJB7?NNKJGFHLOIIJIJKSMSMSLOLNMKPMIIONIHMOOSJKKOSMSILKIJEDCGIFIG20000076211111227EFEHJLJJMSIIIHI
@4297_45CNXP_4
TACGATCGTTTTTGGCCTAATTCTTCTTCTGGAAATCCTAGGCTTTATTCTTAGCATGATATTCGGGAATCTCATTGCTATTACTCAAACAAGCATGAAACGTATGCTTGCATATTCGTCCATAGGTCAAATCGGATATGTAATTATTGGAATAATTGTTGGAGAACCAAATGGTGGATATGCGAGCATGATAACTTATATGCTGTTCTATATCGCCATGAATCTAGGAACTTTTGCTTGCATTATATTATTTGGTCTACGTACCGGAACTGATAACATTCGAGATTATGCAGGATTATACACAAAAGATCCTTTTTTGGCTCTCTCTTTAGCTCTATGTCTCTTATCCCTAGGAGGTCTTCCTCCACTAGCAGGTTTTTTTGGAAAACTCTATTTATTCTGGTGTGGATGGCAGGCAGGCCTATATTTCTTGGTTTCAATAGGACTCCTTACGAGCGTTCTTTCTATCTACTATTATCTAAAAATAATCAAGTTATTAATGACTGGACGAAACCAAGAAATAACCCCTCACATGCGAAATTATAGAATATCCCCTTTAAGATCAAACAATTCCATCGAATTGAGTATGATTGTATGTGTGATAGCATCTACTATACTAGGAATATCAATGAACCCGATTATTGCGATTA
+
ECFGNSLMKKMSSHHEFFKJFFLIKPIG==777D@BA=<21/,(((((->>@>>IHGIINF00000BBGLHSNIHMHA@@@@KHFG9778IKISIKHEHE@B65556DEKGMJIJH54434:::IISKLHEJHHOPLLSSIMLLLKSPNGJMMKGJKIFA)(''(+.//026CIHJIJHGKGQPJJIPSKSSLNOIOJSSSLSOSSSSSPSSSSHIMJNJMRSGHABBNPIDDEMHSLRNSNSKISKSJPKSOPSSMKMN>>21113=FHKHHJISOSSOQSKMMMLMSQSIMMMNOMONILHGHMJKISSQNHGLLSSSKMPSMLRLMLEIHH98MHMJSIKKKSSIIJLAAAKRJMQMSMORNISNHHJKKQLDA@?ABEBBBAPMMNHSHDCEDCSMMOMSLLLKQSIIROQLJMLOMSPNMMSSNISKIJJPLLRJINKJIIINMLH@A@@A@=>?23AB*EHHLONSSRMLJILSDDCNOPNLPJSMSQJSQJLJQKMNMQSRIDFMNQNMLKMLMMSRLQSPHMRSPKSMSJPLNKGH><<<;;DCDB63C901CFLGHGFGGMHKJMJPNNSJSJAAAABINQLQHIMSLLLKKLSJMIHSJILSNKLJLJLLMNJJKPSKHPJHIHJHFFIF??;712223B
@4298_45CNXP_4
CGTACGTAAACAACTCGAAGTATGGGTCTAGCTTATTGATACGTTACCGAAAACCTCATTTGAATAAATTTGGAATACATTTTATTTTTTTTATTGACAAGTACTCGTACTCAAAAAAGTTAAAAATTTTTTATTTATATATTTTTTTTGAGTACGCGTTCTTTGGACCTGGTGTATCTTGTCTTTACCATGAATGATTTTCCTTGGTTAACAATAATTGTTGTTTTTCCAATATCTGCTGGTTCATTAATGTTATTTCTCCCGCATAGGGGAAATAAAGTCAATAAATGGTATACTATATGCATTTGCATCTTAGAACTTCTTCTAACGACCTACGCTTTTTGTTATAATTTTAAAATGGACGATCCATTAATTCAACTGTCCGAAGATTATAAATGGATCGATTTTTTTTGATTTTTACTGGAGAATGGGAATAGATGGACTTTCTATAGGAACTATTTTACTGACGGGATTTATTACTACTTTAGCCACTTTAGCGGCTTTTCCAGTTACTAGGGATTCCCGATTTTTTCATTTCCTGATGTTAGCAATGTACAGCGGTCAAATAGGATTATTTTCTTCTCGGGATCTTCTACTTTTTTTCATCATGTGGGAATTAAATTAATTCCCGTTTATCTACTTTTATCCATGTGGGGTGGAAAGAAACGTCTGTATTCGGCTACAAAATTTATTTTGTACACGGCAGGAAGTTCTATTTTTTTATTAATAGGAGTTTTAGGTATAAGTTTATATGGTTCGAACGAACCAACATTAAATTTAGAACTCTTAGCTAATAAATCCTATCCTGTTACACTTGAAATACTATTTTATATTGGATTTCTTATTGCTTTTGCCGTCAAATTACCGATTATACCTTTACATACTTGGTTACCTGACACCCACGGTGAGGCACATTACAGTACCTGTATGCTTCTCGCTGGAATCTTATTAAAAATGGGAGCCTATGGGTTGGTTCGAATCAATATGGAATTATTACCCCACGCTCATTCTATGTTTTCTCCTTGGTTGTTGGTAGTCGGTACAATCCAAATAATTTATGCAGCTTTAACATCTCTCGGTCAACGTAATTTAAAAAAGAGAATAGCCTATTCTTCTGTATCTCATATGGGTTTTATAATTATAGGTATTAGTTCTATAACGGATCCTGGACTTAATGGAGCTATTTTACAAATAATTTCTCATGGATTTATTGGCGCTGCACTTTTTTTCTTGGCAGGAACGAGTTATGATAGAATTAGGCTTGTTTATCTTGATGAAAT
+
555JJJJKHHHHIIHINGIIISSHRFFHIGHJLNLKSNJSSMIMLKHPGFEGGLMLKHGNKSKSIIJLKMNOHLIJMOSKLNOMFELKSSSLSKRIHSLGIIHRLJJIKNSMFEFCDCCDFABBHOIFKLSSPOSQJMLMLPILBIJIK66666OMSEEECDSM@GGGLSNSJONNONMLNSHIHGB@?>A66666JIMQKLSJLIMRLLSLOJSMSMSKJOOSESSSNSKKHLSJPSQKLSSLRSJRKKJGJKGLSMNS@=<<IOKILMMPKSROOJIOMJRMJMSKSPSQLILIOLJJQPMPOMMRSJIIILCBBC99999SCBAACOSSISOOSSKLMSKLMKMQIOJKSKJHNIJIIGEEEGFJKJRJHLLGINQSMSJHMQKIMJMJSKSOH>>>>????<=?@@@A;:::CRJKGFFFHJMHLKJIGMN43333GGGIOINMQKHKSKIGGIHHSSQSMMSMIJGHIISLAAAAAOFGJJIJSKLMLLIHJSGGGIISNSDB===<::.---1=B?>A?DDDFKSSSLGHLLSOKHKKFJHJIQMSJGGHEIFNLNKEDDDHQSKHKJLSKSKHKIGHFIGHME<;;;<GCKCSRSSONKHFEFDFFGEHEB-''')/28?--5-.;;;C=;;;<>LSGKKKIGEEFDEDDDHFEFCHIKGHEGFFGFEFFECDBCCCBDEGHKIKMHKJPFSMR?>8:==>JFJHFFGGMLOSSSPJSLLSLMMSKSNNSJMLLIMJISONNOMLSKJLJQKKIJHHQIMLSIHKLMNKMOSKPLKSMILLILSRJEG8777776))'((+,.((1BDCCGMLLPJSILMRH>SSMKSROSSSEEEEDIJLIKIIHSHCC?AEDEEAKSD??>?HGNLIMSGLQKP@@@@@MKQSLMNLOSLOPOKNSQRQQNSKPRSPRSLMJIRHJLLMMNKSMRILJOSKSMSSSSSMSSGEHSLSLIMSJNJIPNOJSLSQKSI4)))?BJJLSSSJLLSMOSRQOOLPSSOSOIKSSRIKMLLNSNSSOKSLPMNLSOSMSRIISMJJKIRNSNSPKLQQSKJJRMSSSSSOPQSPMSNSQKKNIJLPPPSSNPLKSSLKHLLSSSNNLOMLINKHHKLNISQKLJNSQSSPSPMSSNKMSNSIMMNSNSMMNLLMPNLSSPSKHJSSMSLJFFGGFMLJPPOKLQQSJNMSMSSRSOSLLJKOLNRSQKMJQKNKOQSMOQNSMMPSJLLQHISSSLNKOOKIKMOLMHRNKROSPSLOGHJHLJHMKSKLOOPPKRNSSIMILLQS
@4299_45CNXP_4
AATCGCAATAATCGGGTTCATTGATATTCCTAGTATAGTAGATGCTATCACACATACAATCATACTCAATTCGATGGAATTGTTTGATCTTAAAGGGGATATTCTATAATTTCGCATGTGAGGGGTTATTTCTTGGTTTCGTCCAGTCATTAATAACTTGATTATTTTTAGATAATAGTAGATAGAAAGAACGCTCGTAAGGAGTCCTATTGAAACCAAGAAATATAGGCCTGCCTGCCATCCACACCAGAATAAATAGAGTTTTCCAAAAAAACCTGCTAGTGGAGGAAGACCTCCTAGGGATAAGAGACATAGAGCTAAAGAGAGAGCCAAAAAAGGATCTTTTGTGTATAATCCTGCATAATCTCGAATGTTATCAGTTCCGGTACGTAGACCAAATAATATAATGCAAGCAAAAGTTCCTAGATTCATGGCGATATAGAACAGCATATAAGTTATCATGCTCGCATATCCACCATTTGAGTCTCCAACAATTATTCCAATAATTACATATCCGATTTGACCTATGGACGAATATGCAAGCATACGTTTCATGCTTGTTTGAGTAATAGCAATGAGATTCCCGAATATCATGCTAAGAATAGCTAGGATTTCCAGAAGAAGATGCCATTCATTTGATAAGAAATAAAAAGGAATATCGAAAATTCGAGTGGCTAAAGCTAAAGCAGCTACTTTCGAAGTAACAGAAAGAAAAGCAACGACTGGAGTGGGAGATCCTTCGTATACGTCAGGAGTCCATTGATGAAAAGGGGCTAGGGAAAGCTTGAACCCAATTCCTACAGTGATGAATATAAGCGCAATTGAAATTCCTGGGGAGTTATACATTTGTGTATTGATAAGACCATTCACTATTTCTTGAAGCTCAATCTCTCCCCCGGATGAACCATATAGCCAAGAGAAACCATAAACCAGAATAGAAGAGCTTGCCCCACCCATGAGTAAATATTTCATAGTAGCTGCTTTAGCTTTAGCCACTCGAATTTTCGATATTCCTTTTTATTTCTTATCAAATGAATGGCATCTTCTTCTGGAAATCCTAGCTATTCTTAGCATGATATTCGAATGCATTGCTATTACTCAAACAAGCATGAAACGTATGCTTGCATATTCGTCCATAGGTCAAATCGGATATGTAATTATTGGAATAATTGTTGGAGACTCAAATGGTGGATATGCGAGCATGATAACTTATATGTGTCTATATCAGTGCTACAAACTTTGCTTGCATTATATTATTTGGTCTACGTACCGGAACTGATAACATTCGAGATTATGCAGTTATGCACAAAAGATCCTTTTGGCTCTCTCTTTAGCTCTATGTCTCTTATCCCTAGGAGGTCTTCCTCCACTAGCAGAGGTTTTTTTGGAAAACTCTCTCTCCGCATGCGAAATTATAGAATATCCCCTTTAAGATCAAACAATTCCATCGAATTGAGTATGATTGTATGTGTGATAGCATCTACTATACTAGGAATATCAATGAACCCGATTATTGCAATTA
+
HSOKNMLJQJMIJMOJKQSKMSLOLJ====>LINPSIJGINKSIJIIKKOILINSJKKKMIILGECEDDISJOILHKJKJKGSOLOHRFMC???GLSKLJLJKSJLSMSIIRLKSKIKNSJSSSQQOMKJJ@SLGHHFILJJJKSRSIMSOLSNPIISKNSKSSMHMSSSLSSPJKA@A>?;;;<===HJLLLSJJSJMPSINLSHIKKLSIIINHMSSPLMLIPJJRLJNLSIKLNNSLSMLSLRNHJIOJKHQGLEHHEEDCIGIA??CLSSHISKNLGFKJFDCLSHLSNMKMJSKKLJLKIJFHHKMLSJNSSOSKISHRJNKFFGD?BBEMSKMRQISSSSMSKLMLPHFHIOMKIHJSQOSSLNQLRSMOLPGIHMKMOIHSOSSIDFFFKOSSLQSLSLILINIHHHJEEGHHHMSLKSMSLNKSIJGFFGGIJIMIIIMINMKSPSSSJFIISKNOQBGFFEBEJIKINSJLJSRNPKMSSMNJKMHIHHKIMKQJSIJMLKKSNKOSKLJJSSSSJJMKNRMIFGFJMQNNIPSSOSORJIILNLMJHJIJJMJMSSNKSSKKQOLLINOISMIIIKNIOJSJGHGGHHFEFJIFLSG@@@C>A<,EA@@EGGIIGGHRKIKMIJJMISPPHPJHGHIHHLLSJSSJHJD????BNKLNKMEGGFFIFNIHJHAGISNHEFCCDDHJKFMKSSSISLKOSSMKMQKOSKNSKSSMLSSLSSSGMSSNKNOSDCCBBCCBBABABBJGEE<<IPLLK@OKNOLNKOJSMSSHNSRMLSISSSSOHSSLSNKMJPRMNSONSPIKSLISJHHKLLJRINOSMMSS=<<<IRLJLKOJMJJSIOMHPONSSLSLKPKJJEFDEEGHGII@LLFHKSSPOJSKMKBAB?>BAASNSFGFGHQIOSMIJLNJLLSKSNJKNSILHNJHLKKJHSOSLJSLKSJOIJKIJLJJLIQQNJMLKLSKSPJJJJKIKKKSPSPLKPKPSKSPSSKMINIKLSSSSPSKOKSNKILGPINJHPNKMMQLISKSHGHGLJHOJLKLJDD/++,FDHHSHLHFEEDBD7/-1049<??@@A@?61.,+,,222<==CCD>=<55556DEEFA?:8897:;;<?AAA42223BCDDCDCCCBAAABEDFFIFDD;;989<==@AAA??ABCFH>>?>;9774000*)**',2227::::::;<==>@?>A3000022210/-,,,+,.1*)''''('&&%&$&(((),./39<<>@A@@BABDACA@B@@51+&$###%%')))++,---,+*)'$$$%'('&%%%&'**0011//,*('''*536644532,,++'(((((*./2289:;875342/--*,.--.11246789710/*)'&&*,1337310/.--,+))%$$$$$#$$%&222225421-))))*222273:803;@?@?BBACDEBA@>><554447666678<=>>>>??@BHDCAAAACEDDBCBAAAAA??>??>>??>=<:88677666656543(''''
@4300_45CNXP_4
AATCGCAATAATCGGGTTCATTGATATTCCTAGTATAGTAGATGCTATCACACATACAATCATACTCAATTCGATGGAATTGTTTGATCTTAAAGGGGATATTCTATAATTTCGCATGTGAGGGGTTATTTCTTGGTTTCGTCCAGTCATTAATAACTTGATTATTTTTAGATAATAGTAGATAGAAAGAACGCTCGTAAGGAGTCCTATTGAAACCAAGAAATATAGGCCTGCCTGCCATCCACACCAGAATAAATAGAGTTTTCCAAAAAAACCTGCTAGTGGAGGAAGACCTCCTAGGGATAAGAGACATAGAGCTAAAGAGAGAGCCAAAAAAGGATCTTTTGTGTATAATCCTGCATAATCTCGAATGTTATCAGTTGCAAGTTGTCGTCGACCAAATAATATAATGCAAGCAAAAGTTCCTAGATTCATGGCGATATAGAACAGCATATAAGTTATCATGCTCGCATATCCACCATTTGAGTCTCCAACAATTATTCCAATAATTACATATCCGATTTGACCTATGGACGAATATGCAAGCATACGTTTCATGCTTGTTTGAGTAATAGCAATGAGATTCCCGAATATCATGCTAAGAATAGCTAGGATTTCCAGAAGAAGATGCCATTCATTTGATAAGAAATAAAAAGGAATATCGAAAATTCGAGTGGCTAAAGCTAAAGCAGCTACTTTCGAAGTAACAGAAAGAAAAGCAACGACTGGAGTGGGAGATCCTTCGTATACGTCAGGAGTCCCATTGATGAAAAGGGGCTAGGGAAAGCTTGAACCCAATTCCTACAGTGATGAATATAAGCGCAATTGAAATTCCTGGGGAGTTATACATTTGTGTATTGATAAGACCATTCACTATTTCTTGAAGCTCAATCTCTCCCCCGGATGAACCATATAGCCAAGAGAAACCATAAACCAGAATAGAAGAGCTTGCCCCACCCATGAGTAAATATTTCATAGTAGCCTCATTAGATCGTATATCTTTCTTGGTATATCCAGATAATAGGTAGGAGCATAAACTGAAACATTCTAGAGCTACAAAGATAGTTATTAAATCGTTAGCACCACATAAAAACATTCCTCCTAGAGTAGCTGTTAATATGAATAACAGAAACTCTGTTATAGCCATTTCTGTACATTCAATGTACTCTACGGATAGAGGAATACAGAGAGTTGAACATAGTAAAATAAGAAATTGAAAGATTTCGTTGAAATTGTTCGTTTGGAAATTTCCTGAAAAGCTAATCATAGGTTCTTCTCTCCATCGGAACAATAGGGCCGTTATGCTCATTACGAAACTTGTTGAAGAGATGAAATATAACCAAGGTATATCTTTTTGATCAGAGGTTAAATCGATCATCAGAAGAAGAATTAGGCCAAAAAGCTAGCATA
+
@LNKIJKISKOHHFHKJSPQRSLLSKSLQQLNMSNNOIQJJIKNSKQRLKMKLNSMINLHIMMIKIJNSSSNNLLKOIKINLKNSKLSHNHDCDHINSPQJISSSLJRKSLNKSSMLOSSLMKSOPJNKNKSRSJKNJONKIJOJOILLSMKLROSLSP44444DBKOKKSPOKKMKKKHJSMKSNMPOLOKIJMIJHGNMGJKDCDEEHGHJKLIOIHMMKMMRKMKLSLJLQMPISPMSKKLMNRKMIPPIILIGOSMPNMJKSOEDEKJSPNKIOPLSJSKLHOJLC><=:7557?JIIHLKHGPLMNQNKPIKPNHKJJSOREGFEFDKKNSSSKLSAPKSLIMIJKSMILFCCBCCIJOPOLJFHGFKIOFD61-**'&&%%%%%%$%%%('''*46;ISJJKOKLKOJFIHHILSNGGHHHIFIHFHJSSPMHILGHJHGKGJJNIGKMNQNSHJPLNIIIMLHGKNHGIJIIJLLLIIKJIJGHKJIJKHLHHINMLHJKHJHIFIFHGFIKFCDDCB@CFMFJCBAA32CGGKIIJKIMJSISEJKJKHLHJKPJDHI?=;92-+****+0:?DDDFEGEDDGHKLJMKIHHGKFKQSCDED>==ACCF?HABEILJJPNQLJIKKNJIKOLILJHKG<;;;=MKNSSINKGKJHIHMGKMLJLIKOMJSMJHKLSHGKKSSSIIGINLSLJMMSNJIKHLIHJNGGSSMQQLIMJJMKHISSISLNSSJMMMRLKMHIGCB;;----+.,***''*))//19=BCFFJISHGIGFHIGKHB<;;;AGFFKKLJSJRKHJMPNKNILMKLMIHHHRJSRFGLOMNHLHCDDEHIGKKSKSLKSOSNNKQIJLNKKNKMKMKSSJSIKISSLLSPJISJLPSHOJOSNI220555@GQILJHLOMJMSNJKLKMMSILMRKJSLSONNJOJJRNSSNKJLJLSKSIKSRMILENF@????@?JLIJKSHOSLJNNNSKQMMKLJMJSIMHNSLSHFDI77777ISKNMMJIKNQSJRMSLMKSSSLSMKSKKSKKOOOMMMONSSSOMKSOOSSOSNKSOLKKPIPNOJFCEFFIIIEFFEGSSSSSPJMLOMJKSLJKJJKKLQOJSQMSKPIRSNKRMILKRMSNOSSPJKSKSINIMLNQOSSNLNQMIKPJILLISKLIHHLMIJNQNLNNLQMSSLLOOMSIHHKHMNGMKOIKOLN@RSJOHDJ=?:<7784447CFRRJJPNJJHEIKJPNSPOSNROIJGNSSOJOHNSMQMIHSJMSSSJSOJCJ?@KJSSMSNKKONSSKOLJSSSJHJHIHIIJSMLOSRSRRNKMLNMRLSSLJKILSKJRQILMHKILHKMGJSSLMNKNNSKKJNQSPIHJEEGEGSJJGEEDDFFFIPKIODHGFHGNQRMSSMPLSI
@4301_45CNXP_4
AATCGCAATAATCGGGTTCATTGATATTCCTGGTATAGTAGATGCTATCACACATACAATCATACTCAATTCGATGGAATTGTTTGATCTTAAAGGGGATATTCTATAATTTCGCATGTGAGGGGTTATTTCTTGGTTTCGTCCAGTCATTAATAACTTGATTATTTTTAGATAATAGTAGATAGAAAGAACGCTCGTAAGGAGTCCTATTGAAACCAAGAAATATAGGCCTGCCTGCCATCCACACCAGAATAAATGGAGTTTTCCAAAAAAACCTGCTAGTGGAGGAAGACCTCCTAGGGATAAGAGACATAGAGCTAAAGAGAGAGCCAAAAAAGGATCTTTTGTGTATAATCCTGCATAATCTCGAATGTTATCAGTTCCGGTACGTAGACCAAATAATATAATGCAAGCAAAAGTTCCTAGATTCATGGCGATATAGAACAGCATATAAGTTATCATGCTCGCATATCCACCATTTGAGTCTCCAACAATTATTCCAATAATTACATATCCGATTTGACCTATGGACGAATATGCAAGCATACGTTTCATGCTTGTTTGAGTAATAGCAATGAGATTCCGAATATCATGCTAAGAATAGCTAGGATTTCCAGAAGAAGAATTAGGCCAAAAAGCTAGCATA
+
JISQIOOSLJSMLNRSKIJGHHHSOLHOMKN99999LJLLHGIKKMKLKKSKLSOSSRJPMHOMSKKQKSOOPSIMJJPMJJFLLIPJLPF@@@@CLE>LHGRIGIIHSJNNKKJKOLSSSNSSNJSKNLSNMFBBBBNIOKSLSKSNNLSSSPMNISMMKSKSSKQOOSKJOLSSOJSKOLLIHSMOJPMMLSOSSLNRSSSSNKLKSSKIQOSSSHGMOPQNKHFAA;;>IELLJQMJSOOJLSONRLSSKKPSKGCEGKIF97=::DEBSSONSRSKEHKJNSNNJSKLMLOHGJSSOSSSISLSKISKHB@A@ACGSHGKF@88888;<=JSQLQSNKSSSQSSOPKSLMKLMSNSSSOLMPSMSSSSNORLOSMSOSOKKLRLKLOMHKOSMSPSSSSNSSSKQKOONPMJPLSJRSMSLONLIRNOINKB=BB?9455:;BKIKSSKRLSMJSNSSMPNSJKSNPKQLNSKSOPOMSMJRMOSLLMLSJLJHIFFBBPOJOIKSJPOJLNIJSSKSIKKHLLKSPMHILJINKSRPSSQSKKMHNNSMSRSLOOMSSPSSIJMONSSOHISNPPMMA@+,777HDDEMHJKSIGISGIIFAGIHHJJ<?=99:==CCBCB=777BEKJIISMKQSLSPKH
@4302_45CNXP_4
AATCGCAATAATCGGGTTCATTGATATTCCTAGTATAGTAGATGCTATCACACATACAATCATACTCAATTCGATGGAATTGTTTGATCTTAAAGGGGATATTCTATAATTTCGCATGTGAGGGGTTATTTCTTGGTTTCGTCCAGTCATTAATAACTTGATTATTTTTAGATAATAGTAGATAGAAAGAACGCTCGTAAGGAGTCCTATTGAAACCAAGAAATATAGGCCTGCCTGCCATCCACACCAGAATAAATAGAGTTTTCCAAAAAAACCTGCTAGTGGAGGAAGACCTCCTAGGGATAAGAGACATAGAGCTAAAGAGAGAGCCAAAAAAGGATCTTTTGTGTATAATCCTGCATAATCTCGAATGTTATCAGTTCCGGTACGTAGACCAAATAATATAATGCAAGCAAAAGTTCCTAGATTCATGGCGATATAGAACAGCATATAAGTTATCATGCTCGCATATCCACCATTTGAGTCTCCAACAATTATTCCAATAATTACATATCCGATTTGACCTATGGACGAATATGCAAGCATACGTTTCATGCTTGTTTGAGTAATAGCAATGAGATTCCGAATATCATGCTCTAAGATAGCTAGGATTTCCAGAAGAAGATGCCATTCATTTGATAAGAAATAAAAAGGAATATCGAAAATTCGAGTGGCTGAAGCTAAAGCAGCTACTTTCGAAGTAACAGAAAGAAAAGCAACGACTGGAGTGGGAGATCCCTCGAGTATACGTCAGGAGTCCATTGATGAAAAGGGGCTAGGGAAAGCTTGAACCCAATTCCTACAGTGATGAATATAAGCGCAATTGAAATTCCTGGGGAGTTATACATTTGTGTATTGATAAGACCATTCACTATTTCTTGAAGCTCAATCTCTCCCCCGGATGAACCATATAGCCAAGAGAAACCATGAACCAGAATAGAAGAGCTTGCCCCACCCATGAGTAAATATTTCATAGTAGCCTCATTAGATCGTATATCTTTCTTGGTATATCCAGATAATAGGTAGGAGCATAAACTGAAACATTCTAGAGCTACAAAGATAGTTATTAAATCGTTAGCACCACATAAAAACATTCCTCCTAGAGTAGCTGTTAATATGAATAACAGAAACTCTGTTATAGCCATTTCTGTACATTCAATGTACTCTACGGATAGAGGAATACAGAGAGTTGAACATAGTAAAATAAGAAATTGAAAGATTTCGTTGAATTCTTCGTTTGGAAATTTCCTGAAAAGCTAATCATAGGTTCTTCTCTCCATCGGAACAATAGGGCCGTTATGCTCATTACGAAACTTGTTGAAGAGATGAAATATAACCAAGGTATATCTTTTTGATCAGAGGTTAAATCGATCATCAGAAGAAGAATTAGGCCAAAAACGATCGTAA
+
OQMHDEDCIHOOCBA@@C5555377767446@GGEE?@@@@@?@HSKHOLKMILSJLJHRSPKLQNIQHKHGSGMIKSSQGKHRSIHGDD7334CFSOLSGNK>>>=>HGIJLSKJLLLCCBBCLOMPJLSMKHDDFFJ@4445BEIKGMKISQSSJLPQHOJQSSSKKMJHSGFF887777768999ACIKMSSKRIJSSNKNSNGJ>>>:875366)'''+&'****.0DBA@?@BK?CHMFFQNHSIJJHIHMSKOIHIHGOED77<?SSSPOSPLNORMI@@@?@===<;:;;=<;<CDH;;;;;;;FGIFHILJC666EJIFEDDDKAEKJRSNGSDJIKMCHIKIMLSSJNKPNNSQPSNLSOJKLSKQSKKNMMSNSNKSNSLSMMLLSOSOKOKQJSJQRNLGJJHHFNSQKSJOLSMPMQSSSMJQMPPKL<;;;;KLSSKOSSKSOKPOQPSSMNMSMSSJOKSSSKNRSMMKKMPOJSKLONSOIMSLLINSLNSJMKNSILJNJPPLSOJPHSSPSAAA@?DGGJGHHMKLOPSJHMJPLOLSKSNPLKJMKMJQNLLINIHEHAAABCDDB56<<<NH76665433679;8566;;<AHGMFGIJILLKNKQGIMGILPKJRO?:;IIKJKSPSJHHSNOMSLKOJIEDEFJMOLMKJQLFKMMSNQSKLNNJNNSSSDFBEFCBCCBHFIFIEHFFC0DOHHSGCB77777(((('+**+))))*&&'(()**CEHGEEILKJSGD@AEA>B>CAH66DFGEKFJIIFSSOJS@?>>?JKHGLRKSSLLNKKJKPGSJOJQLPKIFGGKJIHSKLJMJMMLJJJKJMILKMJLLSKKLMJLSOHJHSSKPIKHGJKEEGEEGB=D>::;A==<--,,-9811,.--?JGHLJIGJRNSMSLECC@DBAAIA<;;)))))CEFGGHHMJJNOSSLHSGJPJKJI?OGRGKISSLNJNQLOSJHJHJNLSIJOJMMSPILMHGMSKGCC-:AAGGSIMJJOKIIKMLSLPKSIKPSLKKJJNIJNFMSSLSJILHJPJMKGQJJSLNSSE==>INNRSLLHHPLIHHIIINIIIHGHSKJMOJKNMINNLIGIPGKSMMJKLRLSLIFKS>>><967756666BA>>@DFE=;:428222<;;=<>BECE@64//...//05333?AFIKJJLLMINLKNLPNJLJGJJILMJLKOSMKDLKROSLSNHM;((((0/))*''''34<8;KLLSLOKQHIHHKLPMJGHHIHHGJGJSLSMKQJJFSDEJLOMJJNLLSSJOSMIIJFHMIHLDNMLHCGEGLNLMMSOILOQMLGGGFIFKJDEGMRLPOHFEFEHSMLSKKSKKG?ABIMIEFGH9999:IFEFGHSHIMIJD>=:::842207HFCBDA?@<;
@4303_45CNXP_4
GGCAATGCAAGGGAAGCCATCGATAAAATAGTGAACATTGTAAATATTTTTGGAATGGAGATAGCCATTCCACCCATTTCATCAAGATAAACAAGCCTAATTCTATCATAACTCGTTCCTGCCAAGAAAAAAAGTGCAGCGCCAATAAATCCATGAGAAATTATTTGTAAAATAGCTCCATTAAGTCCAGGATCCGTTATAGAACTAATACCTATAATTATAAAACCCATATGAGATACAGAAGAATAGGCTATTCTCTTTTTTAAATTACGTTGACCGAGAGATGTTAAAGCTGCATAAATTATTTGGATTGTACCGACTACCAACAACCAAGGAGAAAACATAGAATGAGCGTGGGGTAATAATTCCATATTGATTCGAACCAACCCATAGGCTCCCATTTTTAATAAGATTCCAGCGAGAAGCATACAGGTACTGTAATGTGCCTCACCGTGGGTGTCAGGTAACCAAGTATGTAAAGGTATAATCGGTAATTTGACGGCAAAAGCAATAAGAAATCCAATATAAAATAGTATTTCAAGTGTAACAGGATAGGATTTATTAGCTAAGAGTTCTAAATTTAATGTTGGTTCGTTCGAACCATATAAACTTATACCTAAAACTCCTATTAATAAAAAAATAGAACTTCCTGCCGTGTACAAAATAAATTTTGTAGCCGAATACAGACGTTTCTTTCCACCCCACATGGATAAAAGTAGATAAACGGGAATTAATTCTAATTCCCACATGATGAAAAAAAGTAGAAGATCCCGAGAAGAAAATAATCCTATTTGACCGCTGTACATTGCTAACATCAGGAAATGAAAAAATCGGGAATCCCGAGTAACTGGAAAAGCCGCTAAAGTGGCTAAAGTAGTAATAAATCCCGTCAGTAAAATAGTTCCTATAGAAAGTCCATCTATTCCCATTCTCCAGTAAAAATCAAAAAAATCGATCCATTTATAATCTTCGGACAGTTGAATTAATGGATCGTCCATTTTAAAATTATAACAAAAAGCGTAGGTCGTTAGAAGAAGTTCTAAGATGCAAATGCATATAGTATACCATTTATTGACTTTATTTCCCCTCCCTTCCGGGAGAAATAACATTAATGAACCAGCAGATATTGGAAAAACAACAATTATTGTTAACCAAGGAAAATCATTCATGGTAAAGACAAGATACACCAGGTCCAAAGAACGCGTACTCAAAAAAAATATATAAATAAAAAATTTTTAACTTTTTTAGTACGAGTACTTGTCAATAAAAAAAATAAAATGTATTCCAAATTTATTCAAATGAGGTTTTCGGTAACGTATCAATAAGCTAGACCCATACTTCGAGTTGTTGCTAGCATA
+
PPRMLOQLGSSMMKNLRMKSJLKQJSQLSSSPPSSSSKOKSKPSSPSPMSSOSMMHKPOKMMLKQMIJNORIHLJKJSSSLLIJOSNLPKSRMNIEDDCHHOOLILMJLMSMSSKJGNOKKKPKKJ?8@=IIMKINSMKOPNSQJQMKPPSSMONSINSNNSMFFEEERSPOSKSJSIHIJJLJSORSNJNLSLSLRSLHNLOPSSMONHKLJMSMLQQOLSNLNNOOSOSSJLNQOSLMSMSLNMSMMOMIOSSMSSKQKJQNNPOSLSJLNPSOMC::9998KLOLKRPNMSLLOSPOMKLQNIMHHCAA@@??@AABSGSLMSOLSSOPSJOMGJKJOMLOMJSNSOJKLFLIFEFGELJNOISOSKMF:::::KLJJIJMNHGCDCCCJIIIFEGDEBISKMKHFA>;;???@BCAEABCACCDEGHRIIFEEGMGKLSMNKOLLPKJJKJLLIRNPKKJJLLMNPSJQLJN@...ASPHJIOHIJHSKNKPOHSGAAABHQLNLLISJJGIJMJKKJKIGFEFFSJMISLJIIB=:;:;>?JILKPIKHGOMLLPOSNKJLMLJJKIHJOJLSLSMSKIJHILJSMLJGKJSLSKJIKJJILKHLKGGFGMMMHIIIKIKJLKPSNSPPPONSSSSORINJNMLNMKJNJLJIJOILILHMHMLLSSOSNNOLRKOJNJKIKHIIKNLLSKEGHJIKSIJKLHIIIHLKMKGHJIGGD;4'&&&''&%%%&&'(+,7@BDBBFHGLSEEB?EJIJEC====LIJFGA;>BJSPNKSRSONMQKKISOSNOLLLLKJGJKILLKSMLSJHJFGHGCCGB>>;743333:;;;PSMSLKJKRIHIIJLHJPLNHSILGILKKKJSLPLPSPLKHJJPIJPQSMSSHS;::;CFHLJEGHLHHKHLILLIPGHIFFIGHJFKIKLJMMNOLOIBB@>CKJJIECDOHLHFGEBHJSJIPQMSMMKLSNLMRSSOJMHKSKJHHLLJPJLQLOJJDACDDDIHNRLJNKJRGHGPKSOOSKJNLJLMILHKLLQNMKPOIQJMSKOSJKOSKJOJMNKKIPSLSJLKNNLSKLMIDHKF44444F8200,'''&%'(2GIMJOOKSSSNLOSHOHRJKSLPLSSMSNNNKMQOLNOKILHNJJISNLNOKJLLJLLOROMNKJSKKHJJRILQKOSJC?@ABBCEGDDCCDDEDEFFFFFFFEFHHMOE;?@ESSRIKJMKGFGGFGFGKJKIJSLJKFDDESKJ---.70,***+-*))((,((758<GGHHDFFJMKSMRPGEJMLSKSIHJIGGGFHFGGGHOLMJHGKIQLJKJIJGIHIKOJFJKFFHGFJILMHIHLJKLJJNQIOHKIKF
@4304_45CNXP_4
AATCGCAATAATCGGGTCGATTGATATCCTAGTATAGTAGATGCTATCACACATACAATCATACTCAATTCGATGGAATTGTTTGATCTAAAGGGGATATTCTATAATTTCGCATGTGAGGGGTTATTTCTTGGTTTCGTCCAGTCATTAATAACTTGATTATTTTTAGATAATAGTAGATAGAAAGAACGCTCGTAAGGAGTCCTATTGAAACCAAGAAATATAGGCCTGCCTGCCATCCACACCAGAATAAATAGAGTTTTCCAAAAAAACCTGCTAGTGGAGGAAGACCTCCTAGGGATAAGAGACATAGAGCTAAAGAGAGAGCCAAAAAAGGATCTTTTGTGTATAATCCTGCATAATCTCGAATGTTATCAGTTCCGGTACGTAGACCAAATAATATAATGCAAGCAAAAGTTCCTAGATTCATGGCGATATAGAACAGCATATAAGTTATCATGCTCGCATATCCACCATTTGAGTCTCCAACAATTATTCCAATAATTACATATCCGATTTGACCTATGGACGAATATGCAAGCATACGTTTCATGCTTGTTTGAGTAATAGCAATGAGATTCCCGAATATCATGCTAAGAATAGCTAGGATTTCCAGAAGAAGATGCCATTCATTTGATAAGAAATAAAAAGGAATATCGAAAATTCGAGTGGCTAAAGCTAAAGCAGCTACTTTCGAAGTAACAGAAAGAAAAGCAACGACTGGAGTGGGAGATCCTTCGTATACGTCAGGAGTCCATTGATGAAAAGGGGCTAGGGAAAGCTTGAACCCAATTCCTACAGTGATGAATATAAGCGCAATTGAAATTCCTGGGGAGTTATACATTTGTGTATTGATAAGACCATTCACTATTTCTTGAAGCTCAATCTCTCCCCCGGATGAACCATATAGCCAAGAGAAACCATAAACCAGAATAGAAGAGCTTGCCCACCATAGGTAAATATTTCATAGTAGCCTCATTAGATCGTATATCTTTCTTGGTATATCCAGATAATAGGTAGGAGCATAAACTGAAACATTCTAGAGCTACAAAGATAGTTATTAAATCGTTAGCACCACATAAAAACATTCCTCCTAGAGTAGCTGTTAATATGAATAACAGAAACTCTGTTATAGCCATTTCTGTACATTCAATGTACTCTACAAATAAGGAATACAGAGAGTTCGACGTAAAATAAGAAATTGAAAGATTTCGTTGAAATTGTTCGTTTGGAAATTTCCTGAAAAGCTAATCATAGGTTCTTCTCTCCATCGGAACAATAGGGCCGTTATGCTCATTACGAAACTTGTTGAAGAGATGAAATATAACCAAGGTATATCTTTTTGATCAGAGGTTAAATCGATCATCAGAAGAAGAATTAGGCCAAAAACGATCGTAA
+
MOMLNMISLJPKL><<<'''''(,-,-..-4FKQSSLIJMHIHIJJJMIPRSKNOMJMSLISLLJJMKLJ<;;;;GLKNNKIKPCBC:8///DGLMOSJMSPSSSKSSISOMMKKNNLJGNSKLKMSNPNSR:::::/...,../0>SKPQSMJPPSOMOLNSLSHKQOMIQJIMJLINLHHISJNOKLL::::::99@@FE>>>?FFEHJNMSMSNPMSPSSOSIKSLNOKNJMLSNRGKIIHOLSHHGEC<F6IIEGFFIIJKFFJSSSSKMSF===<<EEHJHRMNSHF7**+DEFHFF6655566<CDCAAELOKNQQKSGDHFFLKSSSSOQKLLNSSORSOORRLMLQKKPIMIORINSSKLSONSQKS=====JNSSSMRKLLJSLJJSSSOQNSMLJSIHIIKHFJLLLJSOLNMOJSSMNSQRLILKIKMNSLKLSMOLSSSSPJLKSLSIKMJKSJNSSPQOLKSMMLLPKSSPPNLNSSOJSKSHRKOJKLJJMPSLILKSKJJMKGGECPSOLNMKKIHIHHKHJSSOSSKNHLKNSSSQOKMKSKSLLSQMHKSLJHKILSMLMJJPLMJJMOKKLJMGIQGIMJMOLJMLSLIKKHRNQSB><<=BFHKGIGNIKSJIMJLHHJEIHMJOLJQGPSQNOOH@@.)'''*<@>=>>>BBBA654456557<<<;;>@BCCDFFHHSPKIPGGIK4.KKPKNPJSSMKSKHJGGFJSKSJISIKSKGFHFHKIIIJHIIJHNIKKKKKMNMMKHC@GGJOJIGMHFINKIKGFEHMSJHIKIMSSMJKPOMRINSPMKSKNKHGJGHKROPKLQJKMSPQOKOLHNIOLI87774510/1///1ABACEFEHNJNISLQSSKJKHSLSLMQIFGHSJG?<6433DIJSQMJKSQSSA@@AA@MJISJMQLSSKOSMJSIRLSHCDDDFDCA40..//13--+)((&&''(())),/......01)))?BCDEHSKILKJNSQJKKKOKSOISSRPLHINKOLNSLKKMHSSJJLKQLSJFSMSJRNLLHNIIMA@@@@OJJKOLLSOLIPNKJSHMHHHHJLLOQ83SIMQNKRRS><<<<PLIHIGIILGMILSJKI55((())GHIHHKHJOQKOSJLIGBCDCCED?AABCKHJHGIGIEGFEEJIEE.((('()(),---/(''''**+*++-456><<GCGISJGKKHIIHHLQMPHGIIONJPRJMNJKISMLSNQSJLSIMQMILJNPIJGIKJRJIIGHIFJILMIH200?EGFGFHHGGFFHGGMFGHIKKOIJJJJJHEIHHIHMINNJKSSJIGGFEDGEFGFGJJMFFGEDG:822221:-***4ABCCCCEGEFEDCCDEFGGEFJEHJOSLSIHHFHFHFEIHFCDDCCDBA
@4305_45CNXP_4
CGTACGTAAACAACTCGAAGTATGGGTCTAGCTTATTGATACGTTACCGAAAACCTCATTTGAATAAATTTGGAATACATTTTATTTTTTTTATTGACAAGTACTCGTACTCAAAAAAGTTAAAAATTTTTTATTTATATATTTTTTGAGTACGCGTTTTGGACCTGGTGTATCTTGTCTTTACCATGAATGATTTTCCTTGGTTAACAATAATTGTTGTTTTTCCAATATCTGCTGGTTCATTAATGTTATTTCTCCCGCATAGGGGAAATAAAGTCAATAAATGGTATACTATATGCATTTGCATCTTAGAACTTCTTCTAACGACCTACGCTTTTTGTTATAATTTTAAAATGGACGATCCATTAATTCAACTGTCCGAAGATTATAAATGGATCGATTTTTTTGATTTTTACTGGAGAATGGGAATAGATGGACTTTCTATAGGAACTATTTTACTGACGGGATTTATTACTACTTTAGCCACTTTAGCGGCTTTTCCAGTTACTCGGGATTCCCGATTTTTTCATTTCCTGATGTTAGCAATGTACAGCGGTCAAATAGGATTATTTTCTTCTCGGGATCTTCTACTTTTTTTTCATCATGTGGGAATTAGAATTAATTCCCGTTTATCTACTTTTATCCATGTGGGGTGGAAAGAAACGTCTGTATTCGGCTACAAAATTTATTTTGTACACGGCAGGAAGTTCTATTTTTTTATTAATAGGAGTTTTAGGTATAAGTTTATATGGTTCGAACGAACCAACATTAAATTTAGAACTAGCTAATAAATCCTATCCTGTTACACTTGAAATACTATTTTATATTGGATTTCTTATTGCTTTTGCCGTCAAATTACCGATTATACCTTTACATACTTGGTTACCTGACACCCACGGTGAGGCACATTACAGTACCTGTATGCTTCTCGCTGGAATCTTATTAAAAATGGGAGCCTATGGGTTGGTTCGAATCAATATGGAATTATTACCCCACGCTCATTCTATGTTTTCTCCTTGGTTGTTGGTAGTCGGTACAATCCAAATAATTTATGCAGCTTTAACATCTCTCGGTCAACGTAATTTAAAAAAGAGAATAGCCTATTCTTCTGTATCTCATATGGGTTTTATAATTATAGGTATTAGTTCTATAACGGATCCTGGACTTAATGGAGCTATTTTACAAATAATTTCTCATGGATTTATTGGCGCTGCACTTTTTTTCTTGGCAGGAACGAGTTATGATAGAATTAGGCTTGTTTATCTTGATGAAATGGGTGGAATGGCTATCTCCATTCCAAAAATATTTACAATGTTCACTATTTTATCGATGGCTTCCCTTGCATTGCCA
+
MLMJGJMGFGHHHNHJIGLJSI????FJHEBHEGFHSJLSSLLJNFCCDFIIIMLOLOMSOKNSSLSLSMSOIKMHKLKECBB>?CJFGKNOJJKEMGHHHIFKMIGKLMSHEFHHSLMLFCCMKSJKPISSPLMSLLNSIH>2DAG=9777>0//..,,,-58:FCFFHHKPLSSMSPSSKSMSKPIHNJSSPSMIKSABDCSJMSSNNMNJOKKLJHGGSJKNSMSSOJSSSNSMSKNOISNKLLHJLIGJHED?40.@GHEKFHDDKKMMNLIIISSOHMSGIIHMKLNKJIJKQLSSOLSS@@AAD11@@ILKLLIJHKMKOSMLMSMMKSLOMLSQKJLOMSFF:6<<=@@FJGJGIJLJMSSIOJNSSLKJKSMMMGLSSLMG>><<2322/...19JFGJHGFBKHF>;;;<D>>>>>QMSOLGSHIJKLGLHHHSSNNIKINOFIMLNLOSSJSSHNKCCEE,++++++++,-+2558:;;>9<@@@AASJLJJEEFFFFFHFJMJPJPJS<HKDIOKJD566KKSKLSNKJOHEIEFGFILJ;::733301//01112=@@;:534534A??@@JESSMKB@@?:GDJSSIEFKPPSSLSQSQPKLIKHGHFJKNKJIHGJGBJFFFEESSOKSSKKILNNJIJHIBG=HJKOSJKISJGGFEFJIJIIIGKMNOKMKLSKLOMSMKQMSNLHPLKMLSSSSNSOKPSSSMSSJSSMPSMSKNOSSLLSLIOHHSNMJISSKHSSHDDBC@9::<KEF<<<9987?=77775/(()*+,1;EIIJIIGKOOMHFEEFISHSMIMLRKSRLSKSLSISKOQSSHNSJJLJHIJSOLSOMKSSQLLMSKPKLSSKSSNMSSLJSSJSSSPJSKSKLNSNPKNNMSRLKQSQSQSSLLRSSLOSLSFIJBJDD>==JIHEHFFFDDEEEEFNOKNMLIIIOSKLJSLNNLLSJJHJFIKSEIM75555BJFHGFJJSIISNSLJMOSSOKKMNRSLSMSIGKE<<;;<FMILSLRLMSMRSSNRSMRLKPNMSMLNISMSMSNKNPSOLMSPMSSSSLQSSSSPFHPSMSSMSLONSIOFEBEKB??GIKJIKJHILRSLSSMRSOSKKSNJNLLJJNPKMSNRLIJHLSIJNSNSSSHLNSNQRLJMMSNSNQSMSSSSMNSNSLSOLSJQRLSOILPKMMHB/////IJNMSLSSPLPSJMNNNSSJSSIMHKSRQLKKNLKLQSPPKSLHSPMSNKKFIGKKNRMSIIICIHGLKIKHLKLIMJMAA@A>:9999?=:999=CH;<KED??DA@?:(((()8@>>EEDEFFFEGJHQLHEFDEDFHHHLIJLILLHEKKHI
@4306_45CNXP_4
AATCGCAATAATCGGGTTCATTGATATTCCTAGTATAGTAGATGCTATCACACATACAATCATACTCAATTCGATGGAATTGTTTGATCTTAAAGGGGATATTCTATAATTTCGCATGTGAGGGGTTATTTCTTGGTTTCGTCCAGTCATTAATAACTTGATTATTTTTAGATAATAGTAGATAGAAAGAACGCTCGTAAGGAGTCCTATTGAAACCAAGAAATAACCCCTCACATGCGAAATTATAGAATATCCCCTTAGTCAAACAATTCCATCGATTGTATGTGTGATAGCATCTACTATACTAGGAATATCAATGAACCCGATTATTGCGATTA
+
HJILNMJIPJMPSJKLKLIKMSSQJKSSOSSNPKLSDFCEDEEILIKKLQNJMHSNKOKOJSSJRSSLSLSKKIKIKOLLNDISMONSHK6222DKRKKHGNSKSJIIPKRIOKRIONKQOIILSQPRLQSNSSGGFHJPNMSIPJIMNNJSKNLIOSPLKLHJNFS?SJSNOLSSEKOMKSSGHIPJMQKL;;;:7778HHQMMLPIJMLGEJHLFGHFGHFDD;677542/.---25889ABA?A>=><;;988/-,(&((++-0:===>>=<6,('%%&&'(467988889<==>??543354-+****+++////02247:;>??BBCDCMLFC
@4307_45CNXP_4
CGTACGTATTTTTGGCCTAATTCTTCTTCTGATGATCGATTTAACCTCTGATCAAAAAGATATACCTTGGTTATATTTCATCTCTTCAACAAGTTTCGTAATGAGCATAACGGCCCTATTGTTCCGATGGAGAGAAGAACCTATGATTAGCTTTTCAGGAAATTTCCAAACGAACAATTTCAACGAAATCTTTCAATTTCTTATTTTACTATGTTCAACTCTCTGTATTCCTCTATCCGTAGAGTACATTGAATGTACAGAAATGGCTATAACAGAGTTTCTGTTATTCATATTAACAGCTACTCTAGGAGGAATGTTTTTATGTGGTGCTAACGATTTAATAACTATCTTTGTAGCTCTAGAATGTTTCAGTTTATGCTCCTACCTATTATCTGGATATACCAAGAAAGATATACGATCTAATGAGGCTACTATGAAATATTTACTCATGGGTGGGGCAAGCTCTTCTATTCTGGTTTATGGTTTCTCTTGGCTATATGGTTCATCCGGGGGAGAGATTGAGCTTCAAGAAATAGTGAATGGTCTTATCAATACACAAATGTATAACTCCCCAGGAATTTCAATTGCGCTTATATTCATCACTGTAGGAATTGGGTTCAAGCTTTCCCTAGCCCCTTTCATCAATGGACTCCTGACGTATACGAAGGATCTCCCACTCCAGTCGTTGCTTTTCTTTCTGTTACTTCGAAAGTAGCTGCTTTAGCTTTAGCCACTCGAATTTTCGATATTCCTTTTTATTTCTTATCAAATGAATGGCATCTTCTTCTGGAAATCCTAGCTATTCTTAGCATGATATTCGGGAATCTCATTGCTATTACTCAAACAAGCATGAAACGTATGCTTGCATATTCGTCCATAGGTCAAATCGGATATGTAATTATTGGAATAATTGTTGGAGACTCAAATGGTGGATATGCGAGCATGATAACTTATATGCTGTTCTATATCGCCATGAATCTAGGAACTTTTGCTTGCATTATATTATTTGGTCTACGTACCGGAACTGATAACATTCGAGATTATGCAGGATTATACACAAAAGATCCTTTTTTGGCTCTCTCTTTAGCTCTATGTCTCTTATCCCTAGGAGGTCTTCCTCCACTAGCAGGTTTTTTTGGAAAACTCTATTTATTCTGGTGTGGATGGCAGGCAGGCCTATATTTCTTGGTTTCAATAGGACTCCTTACGAGCGTTCTTTCTATCTACTATTATCTAAAAATAATCAAGTTATTAATGACTGGACGAAACCAAGAAATAACCCCTCACATGCGAAATTATAGAATATCCCTTAGAAGATCAAACAATTCCATCGAATT
+
HSHNMKMFDEPPSLGHHGSSONSRSMSOROOOIIRLFDDDEIQFRPSOSMPSJSOSKQLLLQSLSHQSOSRSKOSKMISLSJSSKSSSQNKNSRKSOJSQJOOJMISLSJSQLSN>>>>?MRLPLOSOEFHNNSSSONRPPNLNKJJJQOJBDELKLNKMMJIRKPSQSLKJSMKSQPPLSLOSJHKLKMNSJJSOSQQSSSSSSSSNSQSIFJGHDGFFGHDBB@?@?HKHLSKSSINJNRILOPMIIRLKOMLOPMKJLSMILIMRJOMQSLKKKHMSMKSSLRSLNLSSKPPSRSJRIISNJHFPJSNKSQMISPJA@?@@JPMMNEGEGFNKGMRSSIMIONSQNSPSOSLLJSKSOKKMINRSSRPNOMKLSSOSSMSMQNIKLJNSLLONQKMKOLSLJORKOSRRKNOIILKIGHIMOQHILNMJMKSJSOMNOSRPNNOSMNJHLSSSLNSOSI==<;;((((+,,,DEHIFDGHKHHFJIIJNKQMSNNKMIIOJKLHSFHIHMMPIIMLJGFIGLLJKJMSKPMMMMKKIPLOLKKJOPMLKSMSJORRLKOJKLSMSNCDD2,GOPKSNSQOJSKSNSJJKKKKNJKJLLKMMOLJHGKKIJMRLSLIELMIFE;/EE4CCCDH@DC5,189FHSCCBCCGJHCCBA@76-,&&&&'+,'''009<JJJIOLHKHHLSMSSNPOSKKNPIOGHGIHIIGHSLJMMOSJNSSOSSA@@?QSLMPSLJPMLOSQLQSJSLSSSQLHSSLSMLKQOOPIISPLIJMOIKMKSLQSLSSPSLSPNSLRSSFGGMISSQSKMSKKLMNPSLQMSNNSJIMSRISSHRSKKLSIO>///0;EDEDLSISMKJHISJPJSNKLQMSSBBBBBENSKSILMPKLOISMJSMKJHLSNPIKKHMMNKJLPJGLHIKIJSSSGJLSSSSQSJOKSKIIGLOKISSLJSJOSSSSMSSSOLMSNONKKOMSSIIHILLSJJHKMSDKMJSKLSPRSNMKNOKREBABCIKSLSSSMMJMHRIIOLQLOSSSSSSOOLSSSSSOPJSKSSLRPPOMLNHIJPPSSPSJRSMSSRMOSPQRNMSMSD@AHOSQLMKMKSRSMSSEKK===>DESMKJSOOLPSLSSLKJNHLIIHDSSSOSSOQSSSKSPSSLNSSOSMNLPSQLNJKJSSJSMJQOJOLRSMNPSOPKIISGLSOKMIKSPSQLOOOOQISPLJSOIFSSCPRRSMSKSQKRRH??>>>SSMSLMQQLLNSLMSNIHHQNIKOOMDCBCDHISNSSSPSSINOOMMLOLLMMGQHFFI?=;999:<<<1-,-(''''(=ABGGHHGIIKJIOLLKJKI
@4308_45CNXP_4
TACGATCGTTTTTGGCCTAATTCTTCTTCTGATGATCGATTTAACCTCTGATCAAAAAGATATACCTTGGTTATATTTCATCTCTTCAACAAGTTTCGTAATGAGCATAACGGCCCTATTGTTCCGATGGAGAGAAGAACCTATGATTAGCTTTTCAGGAAATTTCCAAACGAACAATTTCAACGAAATCTTTCAATTTCTTATTTTACTATGTTCAACTCTCTGTATTCCTCTATCCGTAGAGTACATTGAATGTACAGAAATGGCTATAACAGAGTTTCTGTTATTCATATTAACAGCTACTCTAGGAGGAATGTTTTTATGTGGTGCTAACGATTTAATAACTATCTTTGTAGCTCTAGAATGTTTCAGTTTATGCTCCTACCTATTATCTGGATATACCAAGAAAGATATACGATCTAATGAGGCTACTATGAAATATTTACTCATGGGTGGGGCAAGCTCTTCTATTCTGGTTTATGGTTTCTCTTGGCTATATGGTTCATCCGGGGGAGAGATTGAGCTTCAAGAAATAGTGAATGGTCTTATCAATACACAAATGTATAACTCCCCAGGAATTTCAATTGCGCTTATATTCATCACTGTAGGAATTGGGTTCAAGCTTTCCCTAGCCCCTTTCATCAATGGACTCCTGACGTATACGAAGGATCTCCCACTCCAGTCGTTGCTTTTCTTTCTGTTACTTCGAAAGTAGCTGCTTTAGCTTTAGCCACTCGAATTTTCGATATTCCTTTTTATTTCTTATCAAATGAATGGCATCTTCTTCTGGAAATCCTAGCTATTCTTAGCATGATATTCGGGAATCTCATTGCTATTACTCAAACAAGCATGAAACGTATGCTTGCATATTCGTCCATAGGTCAAATCGGATATGTAATTATTGGAATAATTGTTGGAGACTCAAATGGTGGATATGCGAGCATGATAACTTATATGCTGTTCTATATCGCCATGAATCTAGGAACTTTTGCTTGCATTATATTATTTGGTCTACGTACCGGAACTGATAACATTCGAGATTATGCAGGATTATACACAAAAGATCCTTTTTTGGCTCTCTCTTTAGCTCTATGTCTCTTATCCCTAGGAGGTCTTCCTCCACTAGCAGGTTTTTTTGGAAAACTCTATTTATTCTGGTGTGGATGGCAGGCAGGCCTATATTTCTTGGTTTCAATAGGACTCCTTACGAGCGTTCTTTCTATCTACTATTATCTAAAAATAATCAAGTTATTAATGACTGGACGAAACCAAGAAATAACCCCTCACATGCGAAATTATAGAATATCCCCTTTAAGATCAAACAATTCCATCGAATT
+
SOQEDFCBDDEHIA@ABHHJIMJSSSSOPSKOSMKSQJHPOOQIQLOLKKFGSFEE<:::A::7775303ABCNJISSJRSHKNKJFFHSIIKSHOJKLKNJMMKMOJNOJSNOSSSSJSJOMMQKSJJGEIPQJSQJJHIKOSKOLOKMPHSMJLBAAAAIIJOIS::9::HHHKLKKRILJSJGJOLQPKLINKNSSLKJSQSKSLQNKSSSKKHOIIKKPSSSKSRJLLSPKOOKLSJSSKNJOIHSIKIIIJSIJ?DFSMJOHMSSSLHJKJIMJPNQMSQMSSLHSFFFDDFGLIMJLONJOSINSLRJJHGHFHNGGGGIJOMJJIJIFHFPHMLMJJHJLPKRPSSILLSQNMIHNSJKJSLSSQRKNLSSOOSSRPSSPKSSJPNLLKRKNSNMGC??AAOIOSSHBBEIGFSLLSKMMNLKLIS@>>>>KKMSIOLSJKKJHLNNMOLMONLQKMJIKSJLRKQIOMOMSSJQSPSQMMKSMNPSPNSISDGBC:9::;=>HMPQSSSKSISPLSNIJKPSNSNROSRLMKMMOSSMQJLRRISMOHJQMSSSSKKKJII=<<C;DOJOHSSOPKSNPSJOSKKKKKKSISLKGIKLBADCEJSKJHBBB@?BBBH=8A>6CCDFA58>=*=QGIHGFFHGFMSJLQKLJKLMNMINOHOSIJHHA;=IKSLNLIKIIKPJFFFFGLNIONKMHGIJJJLKNRSMNGINSHJKCFIISJJDSH==B+)))*=@=<@@@@BDBBDKLFBCMSGDDRPIOGMFG0000***(()-,)(),,-DHQSSPMSIOJSKSSOPLDCIJMHSLML@88888HIGIPHLJMJSKPJB@>;;<IIHEA@BILSPSPPJLIISSKJSISMHI-----HHJHLLMOMKONJONLLLMIIHKMSSLIRSNSSSSMKMQJOPKIRLKQJIKOQLLSJSIJMKIJJIMIQOSLSNSSRPJSSSLMSOJMSLMKLOLIJHGSPNLRINJIRHSJSSSJNPOSSMLKLIKLJHLLSKIEBA=88777::;NNNLSJSKMLRQMJRMMKSKSNOJSLLKQSSLSLIKHJKMPPKSBAPMKSNLSSIJMLK1,-)8DLSKFFFGFKKKJRSMKKBAAAGGKIJJMQLSKQKGSDBA;9-+***+/115>@LMIKKNHLMSJHSKHIJJMSLPLJKJNKSSOJSLLRPOLMSKKLOKOMKSNPKPHLIIMPIOOMSQIMHHLJLLHNMS<ILSNKRLSJLINHLJGMSSJSSNSNSNKRLMJMSSJJLHMKGFA=<<<=SILNSNMMMJHKSLGHIFGIFJHNLMHLJIJSSJJSILF8IHIF@CIFHGGIGFFEFCAA@AD=<:64
@4309_45CNXP_4
CTTCCGTAAATGCGATCAGATTCCCGAATATCATGCTAAGAATAGCTCAGGATTTCCAGAAGAAGATGCCATTCATTTGATAAGAAATGAAAAAGGAATATCGAAAATTCGAGTGGCTAAAGCTAAAGCAGCTACAGGTGCTGTTCTCAATTGAAAGGGTCCAGTG
+
;?@4222114015,++'&('')%%*)*77:<2222238++***++,,)))./BGD6ABBGLLPKSJSLLMLSLOLKSB12H?:88;D?22222>A@>>>==*****FJLHGJJMJPKMONJQHH:;;GLISILGGHIGIKNPJJK77-,,,+'%%%&,'%$$$%%#
@4310_45CNXP_4
ATGCTAGCAACAACTCGAAGTATGGGTCTAGCTTATTGATACGTTACCGAAAACCTCATTTGAATAAATTTGGAATACATTTTATTTTTTTTATTGACAAGTA
+
MMNLSJLKKNMOSNSIJSJINLKSKIOLNSNGC@:;FGGLIILHMHJKJMSLSSNSOGJRLIIIFNLSLSQJHHMKJKKMLSSSKBSLSSSSKJJJIHHLJJI
@4311_45CNXP_4
GGCAATGCAAGGGAAGCCATCGATAAAATAGTGAACATTGTAAATATTTTTGGAATGGAGATAGCCATTCCACCCATTTCATCAAGATAAACAAGCCTAATTCTATCATAACTCGTTCCTGCCAAGAAAAAAAGTGCAGCGCCAATAAATCCATGAGAAATTATTTGTAAAATAGCTCCATTAAGTCCAGGATCCGTTATAGAACTAATACCTATAATTATAAAACCCATATGAGATACAGAAGAATAGGCTATTCTCTTTTTTAAATTACGTTGACCGAGAGATGTTAAAGCTGCATAAATTATTTGGATTGTACCGACTACCAACAACCAAGGAGAAAACATAGAATGAGCGTGGGGTAATAATTCCATATTGATTCGAACCAACCCATAGGCTCCCATTTTTAATAAGATTCCAGCGAGAAGCATACAGGTACTGTAATGTGCCTCACCGTGGGTGTCAGGTAACCAAGTATGTAAAGGTATAATCGGTAATTTGACGGCAAAAGCAATAAGAAATCCAATATAAAATAGTATTTCAAGTGTAACAGGATAGGATTTATTAGCTAAGAGTTCTAAATTTAATGTTGGTTCGTTCGAACCATATAAACTTATACCTAAAACTCCTACTAATAAAAAAATAGAACTTCCTGCCGTGTACAAAATAAATTTTGTAGCCGAATACAGACGTTTCTTTCCACCCCACATGGATAAAAGTAGATAAACGGGAATTAATTCTAATTCCCACATGATGAAAAAAAGTAGAAGATCCCGAGAAGAAAATAATCCTATTTGACCGCTGTACATTGCTAACATCAGGAAATGAAAAAATCGGGAATCCCGAGTAACTGGAAAAGCCGCTAAAGTGGCTAAAGTAGTAATAAATCCCGTCAGTAAAATAGTTCCTATAGAAAGTCCATCTATTCCCATTCTCCAGTAAAAATCAAAAAAATCGATCCATTTATAATCTTCGGACAGTTGAATTAATGGATCGTCCATTTTAAAATTATAACAAAAAGCGTAGGTCGTTAGAAGAAGTTCTAAGATGCAAATGCATATAGTATACCATTTATTGACTTTATTTCCCCTATGCGGGAGAAATAACATTAATGAACCAGCAGATATTGGAAAAACAACAATTATTGTTAACCAAGGAAAATCATTCATGGTAAAGACAAGATACACCAGGTCCAAAGAACGCGTACTCAAAAAAAATATATAAATAAAAAATTTTTAACTTTTTTGAGTACGAGTACTTGTCAATAAAAAAAATAAAATGTATTCCAAATTTATTCAAATGAGGTTTTCGGTAACGTATCAATAAGCTAGACCCATACTTCGAGTTGTTTACGTACGA
+
JPSGJMEFE@B6666==>9<****+4A<4IIHFKOLSKSRMHGFGHEKESN====>;<3333334463211145.--//45DEIJFGIJKJONKNSLKOQISKJGFHMSOLSSPGMJPKSKPNPP@B;:=BCFA>>>>SQLOHSJKNGSI99778GEHLLSMSLKSSSNSJMSSSSSSLMFSHGFCD>777JMNSORSKKLKSIC@@@@PSNSOLOKPPRSJSSSSKOSKOOOIOSSNNHGHIJGJJLSKSLSSNSSLCD8CAGJD9/163322233512557?GIGA889DFFBB<<,++++++*+-234333344=>AJISSSSILNJMSMJSSONMPSNMSKGSNSMSISJLNIDBABNIA@@=9855545778:33455CFGDAB@ACGLNLIHF==AKJPKNMSLKIHD==;;I==<;=>FISSOMSKQLSRMKJEDA@>>>=<DEFJPLKSLPSDAFDHLRPRMIQSRSJOJHKLSSSSKPLMAAA??BACFDC;;;<FSKKSFDFF?===LSMJMKLJHPISJKSIHQEEEEFMIIMSISPNJLOSKNQQNSKRSNNJJPEGGSJSNIHJIRLSQSMKIMSRPSQKJSMILJLJNJSRGDEEKIGJFHHIFCCBCEMEEE<..../FIHKSSSSMJMIHKSOISSMSHNNNIKISJ:8SSSSJSSJS???JHKJLLIJ?<<;;<ABFHECHBBIJIHPKGDA@@:<B,.,+++++-667=>?D==<<<C88888HNHRHHGHFC=21112HNNIGIGGOKNSSIGBDEDDDCB?>=/---.3223356<>????DCDDGFFGG32210000113EFC>CEHKIOFENMIMJKKA+++*+-)))))AJNPIKJNGGNOKJJNQSMLMMSNKLRKSLQPHIOHHHLMKSJOSNJNSJMNOSJOKIJJJKJPSMSKMHOSOSSPSSNLSLNKOJILSPKSA?ACSSSJDECEFIMSSSSSNPSIKJFHOPQJNSPGIHMKMJLPSOJNSLSJIJDR74DFDFGIFJKIGHIHJMSLNIJJKIJSMIMMKJMLOLPJSSSQMJPLNSMSLMJNRKRJMMSQHLJOMPSSSKILMKINKKNLNSIFIIFJC?A<EHFGGFGIIJJHHL;<<<=HHIJKJIOLSKISJLSNMJIDEEHBGHILSPNNKJLQJSSKSKJSISIOMKIQNJLLKIKKLLOGJNNNHIJKPJGHJMFKPSMIHGGFEEFCFFSSSSLJKMIIMH@AOSSMJMHFMKGIONGFMSSDBACCF98777:CCBC@332121.-.689DISJHFGGFEDCFFHHNJIHGDEKJHIEEDDEPJJFEEEGKJGIIGHGIEEFGHEEDCDEGGFGHGB>888878>633344444
@4312_45CNXP_4
ATGCTAGCAACAACTCGAAGTATGGGTCTAGCTTATTGATACGTTACCGAAAACCTCATTTGAATAAATTTGGAATACATTTTATTTTTTTTATTGACAAGTACTCGTACTCAAAAAAGTTAAAAATTTTTTATTTATATATTTTTTTTGAGTACGCGTTCTTTGGACCTGGTGTATCTTGTCTTTACCATGAATGATTTTCCTTGGTTAACAATAATTGTTGTTTTTCCAATATCTGCTGGTTCATTAATGTTATTTCTCCCGCATAGGGGAAATAAAGTCAATAAATGGTATACTATATGCATTTGCATCTTAGAACTTCTTCTAACGACCTACGCTTTTTGTTATAATTTTAAAATGGACGATCCATTAATTCAACTGTCCGAAGATTATAAATGGATCGATTTTTTTGATTTTTACTGGAGAATGGGAATAGATGGACTTTCTATAGGAACTATTTTACTGACGGGATTTATTACTACTTTAGCCACTTTAGCGGCTTTTCCAGTTACTCAGAATACAATTTTCATTTCCTGATGTTAGCAATGTACGGCATCAAGATGGATTATTTTCTTCTGGGATCTTCTTACTTTTTTTCATCATGTGGGAGATTCGATTAATTCCCGTTTATCTACTTTTATCCATGTGGGGTGGAAAGAAACGTCTGTATTCGGCTACAAAATTTATTTTGTACACGGCAGAGTATATTTTTTTATTAATAGGAGTTTTAGGTATAAGTTTATATGACTGGAACGAACCAACATTAAATTTAGAACTCTTAGCTAATAAATCCTATCCTGTTACACTTGAAATACTCTTATATTGGATTTCTTATTGCTTTACAATAATTAATATCTTTACATACTCATTATAGGTAAAGCCACATAGGTAACTACAGTACCTGCTACTAGCTGGAATTATTTTAAAATCAAAGTTTTGTGTTGGTTGGAATTCAATTTGAATACCCACGCTCATTCTATGTTTTCTCCTTGGTTGTTGGTAGTCGGTACAATACAAATAATTTATGCAGCTTTAACATCTCTCGGTCAACGTAATTTAAAAAAGAGAATAGCCTATTCTTCTGTATCTCATATGGGTTTTATAATTATAGGTATTAGTTCTATAACGGATCCTGGACTTAATGGAGCTATTTTACAAATAATTTCTGAGATGGATTTATTGGCGCTGCACTTTTTTTCTTCGGCAGGAACGAGTTATGATAGAATTAGGCTTGTTTATCTTCTGATGAAATGGGTGGAATGGCTATCTATTTCCCATTCCAAAAATATTTACAATGTTCACTATTTTATCGATGGCTTCCCTTGGTTTGCCA
+
EEIJLIILDEEEHOL<;;;;<;;++++66666?><3212577100/0.,+,,-647+**++;:>??BBABCC@>>?DFGEGHG@BFOSNKOHGGH==@AGLJKOH=7770,))*--AFC=>8899QILKQLPSLGSASJIEHD=53;A<,++++3.---.6672-/BDHODDFFKKNHIGFE=;<>0????A@A@@FLJPRIIISIMJSSONOLIJIHLNSSLJDENPIJFGJLSHHJGF:;:;<AAA@CFDDC;:;:54132+4@@<7788IOSE??87642224<E5??@@CJEFHHD@BA****(***))))*+567?97733566BBDCFHKJPKSSSOESK::OSKCBE?<<<ACC@>444459::<?BA@???AEJEEHEDC??@66=<<54455444447?ADPFAC?DLSF??33..1111=<?@?5444446HGIE8888:99?AKLPMIQQDDBABCFFFISQOLHHCCE><;6/,,/08:<<<8897779<A@63./09987-)''''&&((*+,:----6@BDBAAD7667820111,,$$$$$%%()),''()>BB?>>=>?,,****,,,,**-//0>@KPJG86622310-.064333*)))()***)+-'()'%)()*.057C?E@A867779?;9AECDFCNIQJKIIEIGFMF)))))HDCEEEFLKBDCEC@B@ACISMSGCB?>....1FFLMHFDB7:?>=>>>?CEB=BCCDIDEC@A@6/-,*-,,,(&&&*)))*---,,,,,=<CA787844<=87334000IIKIIMSHKNNKMSS??HKG:8778;:55+**(')'(++++,-''&%$%%%&&)'(&%$%(*)'((''%$$%%''(%$&&%%%$%%$###$$$$%%%'$$$$$$$$$$$$((('''%$%$$%$####%%%%'%%%$$%%&**(&&%%&&&'%%%$%##$$#####%%%%(''%&)'%%$$$%&(+899;?BBABBAEC?@>;9:--110/-,-.544///02A:::+*(((2HMNMHJHEB;;9:::9>><<;95500033,,,,?>>>?>>?EABADEDDDAAAECCIHH@??//../100+++++),18DEBBE@:4525@BCMLJSIJFHA<<;9;9332235433;CHGEEJHRIMGLKKGSKSFEILEHHFIGA@+****,-ACKGJGG@@JLPSNQSJFEDCAC@//.))+++BFHIGHFFFEFSLHJGFDCDISMISSSISJA<=;;;-****?GHHEEHHIGIFGFGKFFFG;:5)))()(''BBDEEHLIIHAAA?GHGFDGKJJMSOMFFB@DEABBBCDEE//+)+-,/--,,-,
@4313_45CNXP_4
AATCGCAATAATCGGGTTCATTGATATTCCTAGTATAGTAGATGCTATCACACATACAATCATACTCAATTCGATGGAATTGTTTGATCTTAAAGGGGATATTCTATAATTTCGCATGTGAGGGGTTATTTCTTGGTTTCGTCCAGTCATTAATAACTTGATTATTTTTAGATAATCGTAGATAGAAAGAACGCTCGTAAGGAGTCCTATTGAAACCAAGAAATATAGGCCTGCCTGCCATCCACACCAGAATAAATAGAGTTTTCCAAAAAAACCTGCTAGTGGAGGAAGACCTCCTAGGGATAAGAGACATAGAGCTAAAGAGAGAGCCAAAAAAGGATCTTTTGTGTATAATCCTGCATAATCTCGAATGTTATCAGTTCCGGTACGTAGACCAAATAATATAATGCAAGCAAAAGTTCCTAGATTCATGGCGATATAGAACAGCATATAAGTTATCATGCTCGCATATCCACCATTTGAGTCTCCAACAATTATTCCAATAATTACATATCCGATTTGACCTATGGACGAATATGCAAGCATACGTTTCATGCTTGTTTGAGTAATAGCAATGAGATTCCCGAATATCATGCTAAGAATAGCTAGGATTTCCAGAAGAAGATGCCATTCATTTGATAAGAAATAAAAAGGAATATCGAAAATTCGAGTGGCTAAAGCTAAAGCAGCTACTTTCGAAGTAACAGAAAGAAAAGCAACGACTGGAGTGGGAGATCCTTCGTATACGTCAGGAGTCCATTGATGAAAAGGGGCTAGGGAAAGCTTGAACCCAATTCCTACAGTGATGAATATAAGCGCAATTGAAATTCCTGGGGAGTTATACATTTGTGTATTGATAAGACCATTCACTATTTCTTGAAGCTCAATCTCTCCCCCGGATGAACCATATAGCCAAGAGAAACCATAAACCAGAATAGAAGAGCTTGCCCCACCCATGAGTAAATATTTCATAGTAGCCTCATTAGATCGTATATCTTTCTTGGTATATCCAGATAATAGGTAGGAGCATAAACTGAAACATTCTAGAAGCTACAAAGATAGTTATTAAATAGTTAGCACCACATAAAAACATTCCTCCTAGAGTAGTTGTTAATATGAATAACAGAAACTCTGTTATAGCCATTTCTGTACATTCAATGTACTCTACGGATAGAGGAATACAGAGAGTTGAACATAGTAAATAAGAAATTGAAAGATTTCGTTGAAATTGTTCGTTTGGAAATTTCCTGAAAAGCTAATCATAGGTTCTTCTCTCCATCGGAACAATAGGGCCGTTATGCTCATTACGAAACTTGTTGAAGAGATGAAATATAACCAAGGTATATCTTTTTGATCAGAGGTTAAATCGATCATCAGAAGAAGAATTAGGCACAAACAGATAGTATACGATCGTTTGGCCTAGATCTTTCTTCTGATGATCGATTTAACCTCTGATCAAAAAGATATACCTTGGTTATATTTCATCTCTTCAACAAGTTTCGTAATCAGCATAACAGCCGTTCCGATGGAGAGAAGAACCTATGATTAGCTTCAGGAAATTTCCAAACGAACAATTTCAACGAAAATGTTTCAATTTCTTATTTTACTATGTTCAACTCTCTGTATTCCTCTATCCGTAGAGTACATTGAATGTACAGAAATGGCTATAACAAGTTTCTGTTATTCATATTAACAGCTTCTAGGAGGAATGTTTTTATGTGGTGCTAACGATTTAATAACTATCTTTGTAGCTCTAGAATGTTTCAGTTTATGCTCCTACCTATTATCTGGATATACCAAGAAAGATATACGATCTAATGAGGCTACTATATGAAATATTTACTCATGGGTGGGGCAAGCTTCTATTCTGGTTTATGGTTTCTCTTGGCTATATGGTTCATCCGGGGGAGAGATTGAGCTTCAAGAAATAGTGAATGGTCTTATCAATACACAAATGTATAACTCCCAGTTCAATTGCGCTTATATTCATCACTGTAGGAATTGGGTTCAAGCTTTCCCTAGCCCCTTTTCATCAATGGACTCCTGAGCATTTATACGAAGGATCTCCCACTCCAGTCGTTGCTTTTCTTTCTGTTACTTCGAAAGTAGCTGCTTTAGCTTTTTAGCCACTCGAATTTTCGATATTCCTTTTTATTTCTTATCAAATGAATGGCATCTTCTTCTGGAAATCCTAGCTATTCTTAGCATGATATTCGGGAATCTCATTGCTATTACTCAAACAAGCATGAAACGTATGCTTGCATATTCGTCCATAGGTCAAATCGGATATGTAATTATTGGAATAATTGTTGGAGACTCAAATGGTGGATATGCGAGCATGATAACTTATATGCTGTTCTATATCGCCATGAATCTAGGAATTTTTGCTTGCATTATATTATTTGGTCTACGTACCGGAACTGATAACATTCGAGATTATGCAGGATGCACAAAAGATCCTTTTTTGGCTCTCTCTTTAGCTCTATGTCTCTTATCCCTAGGAGGTCTTCCTCCACTAGCAGGTTTTTTTGGAAAACTCTCTTTATTCTGGTGTGGATGGCAGGCAGGCCTATATTTCTTGGTTTGGATAGGACTCCTTACGAGCGTTCTTTCTATCTACTATTATCTAAAAATAATCAAGTTATTAATGACTGGACGAAACCAAGAAATAACCCCTCACATGCGAAATTATAGAATATCCCCTTTAATCAAAGCAACTTCCATCAAATTGAGTATGATTGTATGTGTTATAGCATCTACTATACTAGGAATATCAATGAACCCGATTATTGCGATTA
+
KSMJJNKSNJQLJLNSLPLSLQLSSLSKOOKPSKKJPQSJNSLKKJSSKJLOKMRNMKSKMSLSSOLIILOKSPROLMSMPHPLLOSOEHHBABCJSLLSMJNOMROJINNSONKSSKMSMIQLMSSPPKONSSFFEFFLSSNKKSKLLSKKJJA@?@2))))).-----789876*****KJEJFGHHJLSKKSSJSMQMMSLNKJNLLSLFPLHJLOSSSSSJHQJLQMSOJMMMJLSKKSOSRSKLRMKHJISPIHDDCAOEI<23IMSSNSPLLQNHHJLSRNLLNMMLKJMNLIORMKME>3:::<KLLILJHLMOSNRORLGKSSHHMEQSPSQRNSNSNSJJMLSMSMPOOOONSMSOMRNKSSQSMNNSKKSKKJJJPNKMMQKIOJJKLKNPSSSMRIINSIPIMLKNMNSSOQSSHJJJNQINPSIIMJJNNJRSONKMKMSSSLQSISMOMSONLLQOILIOSLPSONLSNNQKLMLSSKQKNHJJSSNQKKRKRJKSPKLNKLNKOIIKNOJHNJLHMIGEFFFMIMQJOQJIKLKIKHNJOSLLNSNKLNNOMSJKSIIGHLHHGGGBA==A@@IKKPFCCCDDG4420****,))),:?@5GHHJLSLSLJIHMIEGLSJIJSKOJIIBKSINGJNJLRRLLHKIINJMLNLOKSLONMKLNGSSQSSJKSSSOHQMKIPSSKLPQSOLLIHCEFB?BGSSNJIMLSJKHIHGOLIMHSJHQJOSC??@@JNSKNHGLKRPLPNCB<0092233DDSSOSSFSKSIKMLSIJIHHJSLKKKMOOSMKPSINKLMMLJMMJHHHFGGGGKKPJKMKSKSNPSJLSPSKSSOSKNQKOSOPSQSSSHSOQSLIOSOLRKJSKSDSSKKSMSSIJFHFHNJ?>.,,-<LJRSMSLOJMSONKMMJPSSSNOMSSLHJNKKMISOKHJSINSQRSJFSAHFFDJG@H:9999MMSSNLJMJSECCB=>:12>?CGLJJJKKFHFFBD62++>DISLLJNPIIHIHJJLISOJJLMJMSOSMNKJHEBFEC11.((***+)*+10//.-/*'&((&%&%%&(&''''478BBBDEJFEEGHIIJFBCDDKJKMMNLLMLHKMSRSSLSOKMSSJSRRPMKLLMSLSKSLQSLLHMSNLSPMPSLORLKPGHISKLQSMLNSQLMOPJMSJNLI?/./1.443444CQKGHE2@*LENILILSDFKHJJHFOFGQNHJSJQMIKG@?@?@9HOSMRSPIQKMHHLNSSOSLPISSMSSKMKJIEEEB>B@DFDDEDIKJHMKIHGKJNKISMSLOJIRJLGIHILLKPNSLSJRJIGFGFGLSSSLLOSIISNFHJFKINIJKQHFFEGHGIFEGIFGF;;;;:;:7/.../460(('(%%&%&++,-)(&%$$$%%%())))+*('(%+++,,('&&&(-'(5322335544----.11001/.--.-----+-/2//077677:DDA@>>@=:8:::;>??=>>>??>??822127)(((*.-,,+*)''&&&(*11577??=<?=<==<=>?9989;<:30((--.>@@A@>?:9962221011110/+(((((*.(((()/337<8<=89>@=3-,+,.780288989:;:<>CFHJRHFDEENIQKOKKINKDFGDCAA@A>>==>ABB@@AAAD@>>2****<:;85522A?@B??>;994.)(''(.01:FGHFECCBA?>>??@@A66>9665..,,,*456=>?@B@?@@??;;<=<<;;>>??DEF=;;;<DFEGFHIFGEFEABEDFEEHFEGKGSFHHFCEIJHEFDCB@@AB@?@@?>===<<<;;;87.,-<@DDFDCDADLFHDDFCDEHIB?/..-3))+,-.335:<=BCBB?;;<<=@A?<=998865*'%%$$$$$'((4=>?@<<<<86434558:>BDEBCEECBADBEE@?>==76677688887+35789ABC?>:11/.-.77766699:;>CCCB?@AIMKIM;::;DOMGFFFFD>><;;:97:85123FB?;?BB:<=<;:6101/////11.)))*00247889<?BB@?883-.113=;;;?@BBABBBG@A?>=>@BC::>><9887896666668:7567535585;??@ACEAAA?@FGD@??AEHC=;;?AC?<<<;<B>=:775.9<===>?:::::=53000:>BCDBC?=>>>;<=<<;889?A?>>?>60***,.4111129<<<<99:===<?A@ABBBCB?>==<33334:98)(''(-.+)))).234455*****...0898789:<?EEFFIGJFIFIHIEEB@=:98;;;@@AEEHGEDA?<----.03336AAAEFHFGEFHDFDEB?>>=<=:999:......---20+++,0/0556?CFD@?>=;::9861,,,,-256;?>>?@ACDEEDGHGLIFCB><7559:9774-.-,,,,5788865678?A@CBAAEA@00.+*+*<CCCABA@@@@@AA==@BD@;9889999;?@BFJEAAAACC@?9878>=<<:<<<<==411))(((38;;<?@BBDEGJFEGFIHJFHGAACB@>:21))9<?AAB))))))=>?B@<99:;87777>>>@FFCDCCDFEGHEFFEC@@;<=@<=:9:76543322366622//--.777886:54334714;;<?=<73,***,5889DEAAA@?=;:;201.,..**+('))+)))),-*)**++++)),--../,,++**))*013344-*'''(*23332369;=>ABBBEDFDDCAAA@AA@BA?AA?=>@@AC
@4314_45CNXP_4
CGTACGTAAACAACTCGAAGTATGGGTCTAGCTTATTGATACGTTACCGAAAACCTCATTTGAATAAATTTGGAATACATTTTATTTTTTTTATTGACAAGTACTCGTACTCAAAAAAGTTAAAAATTTTTTATTTATATATTTTTTTTGAGTACGCGTTCTTTGGACCTGGTGTATCTTGTCTTTACCACGAATGATTTTCCTTGGTTAACAATAATTGTTGTTTTTCCAATATCTGCTGGTTCATTAATGTTATTTCTCCCGCATAGGGGAAATAAAGTCAATAAATGGTATACTATATGCATTTGCATCTTAGAACTTCTTCTAACGACCTACGCTTTTTGTTATAATTTTAAAATGGACGATCCATTAATTCAACTGTCCGAAGATTATAAATGGATCGATTTTTTTGATTTTTACTGGAGAATGGGAATAGATGGACTTTCTATAGGAACTATTTTACTGACGGGATTTATTACTACTTTAGCCACTTTAGCGGCTTTTCCAGTTACTCGGGATTCCCGATTTTTTCATTTCCTGATGTTAGCAATGTACAGCGGTCAAATAGGATTATTTTCTTCTCGGGATCTTCTACTTTTTTTCATCATGTGGGAATTAGAATTAATTCCCGTTTATCTACTTTTATCCATGTGGGGTGGAAAGAAACGTCTGTATTCGGCTACAAAATTTATTTTGTACACGGCAGAGTCTATTTTTTTATTAATAGGAGTTTTAGGTATAAGTTTATATGGTTCGAACGAACCAACATTAAATTTAGAACTCTTAGCTAATAAATCCTATCCTGTTACACTTGAAATACTATTTTATATTGGATTTCTTATTGCTTTTGCCGTCAAATTACCGATTATACCTTTACATACTTGGTTACCTGACACCCACGGTGAGGCACATTACAGTACCTGTATGCTTCTCGCTGGAATCTTATTAAAAATGGGAGCCTATGGGTTGGTTCGAATCAATATGGAATTATTACCCCACGCTCATTCTATGTTTTCTCCTTGGTTGTTGGTAGTCGGTACAATCCAAATAATTTATGCAGCTTTAACATCTCTCGGTCAACGTAATTTAAAAAAGAGAATAGCCTATTCTTCTGTATCTCATATGGGTTTTATAATTATAGGTATTAGTTCTATAACGGATCCTGGACTTAATGGAGCTATTTTACAAATAATTTCTCATGGATTTATTGGCGCTGCACTTTTTTTCTTGGCAGGAACGAGTTATGATAGAATTAGGCTTGTTTATCTTGATGAAATGGGTGGAATGGCTATCTCCATTCCAAAAATATTTACAATGTTCACTATTTTATCGATGGCTTCCCTTCTACCGTGCCAGAT
+
HPSIFGHGHSL9999;LKKKSOHNNMNOSJPKGIHGJLSJNJRSMFEIGGLLIQPQIGNKJJKNLHIKPKMNSQNJLIMSGSPKMSLKSSSSHGKHJSIKIKHKSLKSKHECACCHIKKGC66MKLMEIGSSNJKLNJGDCFBDIIJSKIEDCB@<9++*(&('%'''''''(5<:988654555759FGGGHJQMMSRNQSJSSDCPHIJKMJOKSSIMLSQILSNJKPRMOKJKKKSKIIHKIKKLJKKSMSDKKKEHDDA>?NHGJJH=G<<<;?B>=>;;>=>>=LJIHGNJLJNJMQSLJSJOSLJIOKIFIHHSSPKSLHIGKMKHJMSNLSJSPSSJSKKINLKLMMSSOSRKJKJGFIIKKQSMNJSNGLKSIHKJJMIMPSMLSKHKJKKOJHNIG@CBBDMBAAAKKMSSJNILSMSJIIDDLDBEECDGLIFHLHLLKJHJLOKOQHJNSMJJHJHGDEDEKOIHEGEGD>=><78::;:==?>EFDEGHIMSNMJFOKIEIFFDIIHHJNKHIHCIKSSRIIHJIOSLIJHLJJJJIKGLOHGHGGGFIHJINJJKJIKGHLNSNSKSLHKJKFGFDLLIHFE:;::HEFDGPAAAAAAFFIKJKKOKQLSORIS@?P??JGHF<;;;=ISSNKGIEEGHFPJHHOSSNSOPSSSNJRSJOKHMKHJKMOMINMMSJKPOQOPLJJSPS:::300-++++:;NOSSSNNSOJLJJLIJHKSOLMOIIRLIILSQJLLSSSQSSKHLILQSIPKRSNSLOKSKSSSJJPKQMSMLJLLSSOMIMJMNLKKOOMPNNOMKSSJRLSMLMSRMLSSFENOLNMLLNMOOSSSGKIJSMSPSJRSJSLIOKPSJPSQNOISRHJHISKJPOMLIOMIKPLMSQPOLKKSNNSSOROJSKMMQKMNSSPJSKJLSSQSOSJFEEB6MSLOMKKPRSONKPLOPSMSSSSMSPSKSSSONSSNQMPSPLMLJLDKLOSPSPRSB?>===GG7HHJRRNJSSOPNJNMLSQSOLMONJSOMSNKSONJKMORSQSOSNKLSKOKMOGSMQSKQPSMPSSMPSMSRIQMIOPRQPKPQMISSMNLSSLSNOOPKNQMSOSSKSQNSOPSMSIJKKOSRQOOSSMSONQSLOLKRLSSRKMSNLOMNSOSSNSSSNRSSSLKSJSNJNSLMSJLSSGSSSNLNSSJMGKKHJSISLNKLSOSPQPONNPSLIKSMQOISKSSSOSSNOSMNNONLKSOLSOSQSSNSNSSMNJSJJSSLLSHSSMNLOSKLSLKSKPKSSPSMLKLSLQMLLSRKNKOSSSKQSMLHMGGJKLNIKLLIJKQOSMSMIISIKGLSKIF989'&%%&$$$$%&%&&
@4315_45CNXP_4
AATCGCAATAATCGGGTTCATTGATATTCCTAGTATAGTAGATGCTATCACACATACAATCATACTCAATTCGATGGAATTGTTTGATCTTAAAGGGGATATTCTATAATTTCGCATGTGAGGGGTTATTTCTTGGTTTCGTCCAGTCATTAATAACTTGATTATTTTTAGATAATAGTAGATAGAAAGAACGCTCGTAAGGAGTCCTATTGAAACCAAGAAATATAGGCCTGCCTGCCATCCACACCAGAATAAATAGAGTTTTCCAAAAAAACCTGCTAGTGGAGGAAGACCTCCTAGGGATAAGAGACATAGAGCTAAAGAGAGAGCCAAAAAAGGATCTTTTGTGTATAATCCTGCATAATCTCGAATGTTATCAGTTCCGGTACGTAGACCAAATAATATAATGCAAGCAAAAGTTCCTAGATTCATGGCGATATAGAACAGCATATAAGTTATCATGCTCGCATATCCACCATTTGAGTCTCCAACAATTATTCCAATAATTACATATCCGATTTGACCTATGGACGAATATGCAAGCATACGTTTCATGCTTGCATATTCGTCCATAGGTTCAATCGGATATGTAATTATTGGAATAATTGTTGGAGACTGTCAAATGGTGGATATGCGAGCATGATAACTTATATGCTGTTCTATATCGCCATGAATCTAGGAACTTTTCTTGCATTATACTATTTGGTCTACGTACCGGAACTGATAACATTCGAGATTATGCAGGATTATACACAAAAGATCCTTTTTTGGCTCTCTCTTTAGCTCTATGTCTCTTATCCCTAGGAGGTCTTCCTCCACTAGCAGGTTTTTTGAAAACTATTTATTCTGGTGTGGATGGCAGGCAGGCCTATATTTCTTGGTTTCAATAGGACTCCTTACGAGCGTTCTTTCTATCTACTATTATCTAAAAATAATCAAGTTATTAATGACTGGACGAAACCAAGAAATAACCCCTCACATGCGAAATTATAGAATATCCCCTTTAAGATCAAACAATTCCATCGAATTGCATATGATTGTATGTGTGATAGCATCTACTATACTACAGGAATATCAATGGACACCCGATTATTGCGATTAGGTGCTGTTCTGATTCAAAGGTTCGGTTGTAC
+
MLIQNJJJHNQSJKIJMMSSJSMRJOSSSSQIPOMPMSQQOIKHLIIQSRJRMPSISJPLOKJIIGJJISSNPSIIKSKQSJJHKLJJDE@889CHNPSKMPOMSPHKLSLSJQQOLSOMMRJKMKHKSOKQPSPSKRKLLLKKOKJNLMSISSLSJKKSPJMMPSSSMQOSJPSQIKNJSOPKHMILMPMMPNSOOOIMJSSSMSNLLSOMHSLKGQLSSSSMLMPSJSSOSIJNSKMJG@J..LIKQIMLJJMHH.---.63@AB=>@DSSSRLNNLMOJINSSJSJJFHGFECDC?;;:49-'''))*--.////:>?FJLIIKHIMILJKPSSSNSKLSPSSQSKLLMNSSMRLHMIKMSSSOKFHKLLSJLSSHJKSPQIRKIHIHSMIINJRMSOLSLLLSJJKILMHKINSMSMKOMIJIOLJSSNRJNSKHLNSMSMLNKPKJLPKSLKNSKHHIQJFHOJIPOPMLNHSSJJDDEEEJLJPHSIJNGJSMPLLKJIROIKSJLIJHILLOIOSMSHJIS>===<<<<=BFJIKIKKGF@>>>BBDA@>>9;<.-,++*)****.,++(%%%'()68:;??>====?ADB@>>=;:;:::896561.+*))()+./000000000002556899;<;<<<=<;:60*(''&%%&/12453223----,----1335667***),7<=?A@-++++D>ECBDFEA@@@AA@CBBEDDEDDBCCAAABEEF@=??@>=977742-,++*+++,0/.+)*/118899989899:9:7AAA=;::::992222379989::9::;;;><==:944D>>><<;99:<</)&&%&%%$%%&&)+/157778<<:97321234/-,+*('&&(--+,//02341///1579<?BBCDBA@AAACEE9456-=<<=?@BDCCFCC@@<<=BBB664****''''(289?@A@>>=>@>>>>;66566<;@BAACBDC><<<<>>>>;9:7533339:<==@C;972<;:96667788888=77:,+++++*))(**,,,+,-/0568788<<=>?>>?=98779772-,,+./00/+*)%$$$%%%%&(-.,0::;;>>><::9::;;<<;:2///////....+**))+)('
@4316_45CNXP_4
AATCGCAATAATCGGGTTCATTGATATTCCTAGTATAGTAGATGCTATCACACATACAATCATACTCAATTCGATGGAATTGTTTGATCTTAAAGGGGATATTCTATAATTTCGCATGTGAGGGGTTATTTCTTGGTTTCGTCCAGTCATTAATAACTTGATTATTTTTAGATAATAGTAGATAGAAAGAACGCTCGTAAGGAGTCCTATTGAAACCAAGAAATATAGGCCTGCCTGCCATCCACACCAGAATAAATAGAGTTTTCCAAAAAAACCTGCTAGTGGAGGAAGACCTCCTAGGGATAAGAGACATAGAGCTAAAGAGAGAGCCAAAAAAGGATCTTTTGTGTATAATCCTGCATAATCTCGAATGTTATCAGTTCCGGTACGTAGACCAAATAATATAATGCAAGCAAAAGTTCCTAGATTCATGGCGATATAGAACAGCATATAAGTTATCATGCTCGCATATCCACCATTTGAGTCTCCAACAATTATTCCAATAATTACATATCCGATTTGACCTATGGACGAA
+
KLRJLIIGSIPSLMRLSKSSSSSQJMSKKPNMSS@@=<=>>>?SJIQMSLMIORLKJKQQJOSNLSLLJKMPIMIKSJJPSKQQOGDDBA:666:?KJMQIJKMQNKKNSMNMLMNSLJSQSSKSMSSSSJSSSMSMQRLSKRKSSOJSSKJKIMSLSLLSOMLSIPCLOMRKLJSDBB>:7765777?CFPGFDECECERJSMSMSLOSMLKSNSLKOSNOSQMKRSPSSSMJROPLSLSNRSMLIISHSLO:8764))),))++-/36<SSQSMSMHQPKSKKKKONLSONSSLPMOSSSSLJQOLRSSMSEFBDFJFOISMNNJKMLIHPMHSSSSRMSQSSSOLLPSSNSSKPQOSLSKNMOMSISSNSKMPSLICGSHHGIKRPKSIKMSIMMRMKSKONPSLMHKSMKJJKLSQSQLOLSKSOSRSSSNHKHKPNSJOLSNSNSLRSSSSPSQMRMLRPQPSSQMSSSNSQKMNSMSLSSPSRSOMMGMLRSJSSSSSMSMSQHSMJMMKKNHIIOOJKNQJKLSSJLI
@4317_45CNXP_4
TACGATCGAACAACTCGAAGTATGGGTCTAGCTTATTGATACGTTACCGAAAACCTCATTTGAATAAATTTGGAATACATTTTATTTTTTTTATTGACAAGTACTCGTACTCAAAAAAGTTAAAAATTTTTTATTTATATATTTTTTTTGAGTACGCGTTCTTTGGACCTGGTGTATCTTGTCTTTACCATGAATGATTTTCCTTGGTTAACAATAATTGTTGTTTCCAATATCTGCTGGTTCATTAATGTTATTTCTCCCGCATAGGGGAAATAAAGTCAATAAATGGTATACTATATGCATTTGCATCTTAGAACTTCTTCTAACGACCTACGCTTTTTGTTATAATTTTAAAATGGACGATCCATTAATTCAACTGTCCGAAGATTATAAATGGATCGATTTTTTTGATTTTTACTGGAGAATGGGAATAGATGGACTTTCTATAGGAACTATTTTACTGACGGGATTTATTACTACTTTAGCCACTTTAGCGGCTTTTCCAGTTACTCGGGATTCCCGATTTTTTCATTTCCTGATGTTAGCAATGTACAGCGGTCAAATAGGATTATTTTCTTCTCGGGATCTTCTATTTTTTTTCATCATGTGGGAATTAGAATTAATTCCCGTTTATCTACTTTTATCCATGTGGGGTGGAAAGAAACGTCTGTATTCGGCTACAAAATTTATTTTGTACATGGCAGGAAGTTCTATTTTTTTATTAATAGGAGTTTTAGGTATAAGTTTATATGGTTCGAACGAACCAACATTAAATTTAGAACTCTTAGCTAATAAATCCTATCCTGTTACACTTGAAATACTATTTTATATTGGATTTCTTATTGCTTTTGCCGTCAAATTACCGATTATACCTTTACATACTTGGTTACCTGACACCCACGGTGAGGCACATTACAGTACCTGTATGCTTCTCGCTGGAATCTTATTAAAAATGGGAGCCTATGGGTTGGTTCGAATCAATATGGAATTATTACCCCACGCTCATTCTATGTTTTCTCCTTGGTTGTTGGTAGTCGGTACAATCCAAATAATTTATGCAGCTTTAACATCTCTCGGTCAACGTAATTTAAAAAAGAGAATAGCCTATTCTTCTGTATCTCATATGGGTTTTATAATTATAGGTATTAGTTCTATAACGGATCCTGGACTTAATGGAGCTATTTTACAAATAATTTCTCATGGATTTATTGGCGCTGCACTTTTTTTCTTGGCAGGAACGAGTTATGATAGAATTAGGCTTGTTTATCTTGATGAAATGGGTGGAATGGCTATCTCCATTCCAAAAATATTTACAATGTTCACTATTTTATCGATGGCTTCCCTTGCATTGCCA
+
CA=5557FDEEHJPLFPKHKLHOJSNNSSOKKKIIRMISSHJHHGGSLSKOPNMJOIKKPJLSMHIIIKLMSIJLQJHJSKJLKGCBBLSSKJGECCEB@>?972223577778FHSMLHGCEIHPIGKSSSRSKSNKSLHGGDDSJJG*****1EEFFFEHFD>DFGSIKSLKLSSKJSOIOOOPJMMMHHKJMHEKMOSLRKNRMLKPLKKHSOJHLLNPK;760569:@HKJNJQKKKMOSPSPOKOGHGGGPLOLMLFSLI:2137670.//--..//ABHMGHIGGFJIHQLILJLJSJJEOJSNSIFAEDBA@97/+,,>@JKLNLKHPMJIHOISKNMHOSKJOSJKJLLMIIIFEGLLKJJGGDDFBB66666KHLIMSPMMJPIQJSKSHJLIIKILKSQEAA;DSSKEDDDEJIHIJJIMSSPJPQKJKFGFFEIJMOLKLLLIKKOPKLHHJKGFEDEHNSLQKJKQJABAA=AMMLIQJOLLHHFFFBKKKKBCKKJFFFJHLMSNKKE@?>=@BASKE@FIEHHGJFHGHJHKKGIGGFFCBC@@AA@???AA@A@IKOIKSOSB22?>===>>=:10/((((044BAAACFGFFFHGEGDC?:99:92210,,2*++)*:8899<BDDCFGFEEEHDEEEEEECEBBFMHGEECCDDDDDDBABA@AA@?AABFEFGHHECBAAAAAABABABAEGEDMNQOKSSSNKSOSSLNKKLKJSQPQKSSNIJLLKPMKNKNOKSOJKLKJIKKQKOSNOSSSRNLSKNSRFHFEHJGJMSSSNSNSPKSMNMKMSSSMPNSRIKKSSISHFJJJSKRSKOHNJSOKKNKSNJIPHLSLNSLIGDDFLMSPLMKKSNOOKKMNHOKLSOKJNOSRSQSLPJPOMPJSONSKSNSLKHKSMSOSOKMKKIHMOHRMMSLKRPLPIHIMGR@OQKJQKNKLIJONSHHMNLMJOJLKPMMONLMMQLMMQJMKSNKKIJSSLLKJNSLNSSKNNLQSOSSQMKLQRSOMJNKPLNNQKSPMSNSSKJKSSLOILNSSSQSSJONORLPSSSSLNSSNSLSJPSMSMQMOSRNMSOPJSSJOKKLLSSQNRLKSOSLSKOISSSQHI???F:;989::;KKMLIKMSJMQSOSKJMSRNSMLSNMSOOLHPONNPPOSRMSSSISKSSOSLMKSSJRNLJQISORSKMOSSRONKJJPLSSKOMLOSOIPQKIAAAKSSKGBA<<LPSHSKSHILILSSOLLOSNQSSOISNJKIGQOJSKFB?@IJSLNPOOJMMNSJIOLMSPQSPRSNOMNQMMHISLM<=;78KHKISLKKMIIOPSSRKSSISSSKKJLIJIJISJJMGGJQ
@4318_45CNXP_4
ATGCTAGCTTTTTGGCCTAATTCTTCTTCTGATGATCGATTTAACCTCTGATCAAAAAGATATACCTTGGTTATATTTCATCTCTTCAACAAGTTTCGTAATGAGCATAACGGCCCTATTGTTCCGATGGAGAGAAGAACCTATGATTAGCTTTTCAGGAAATTTCCAAACGAACAATTTCAACGAAATCTTTCAATTTCTTATTTTACTATGTTCAACTCTCTGTATTCCTCTATCCGTAGAGTACATTGAATGTACAGAAATGGCTATAACAGAGTTTCTGTTATTCATATTAACAGCTACTCTAGGAGGAATGTTTTTATGTGGTGCTAACGATTTAATAACTATCTTTGTAGCTCTAGAATGTTTCAGTTTATGCTCCTACCTATTATCTGGATATACCAAGAAAGATATACGATCTAATGAGGCTACTATGAAATATTTACTCATGGGTGGGGCAAGCTCTTCTATTCTGGTTTATGGTTTCTCTTGGCTATATGGTTCATCCGGGGGAGAGATTGAGCTTCAAGAAATAGTGAATGGTCTTATCAATACACAAATGTATAACTCCCCAGGAATTTCAATTGCGCTTATATTCATTACTGTAGGAATTGGGTTCAAGCTTTCCCTAGCCCCTTTTTCATCAATGGACTCCTGACGTATACGAAGGATCTCCCACTCCAGTCGTTGCTTTTCTTTCTGTTACTTCGAAAGTAGCTGCTTTAGCTTTAGTCACTCGAATTTTCGATATTCCTTTTTATTTCTTATCAAATGAATGGCATCTTCTTCTGGAAATCCTAGCTATTCTTAGCATGATATTCGGGAATCTCATTGCTATTACTCAAACAAGCATGAAACGTATGCTTGCATATTCGTCCATAGGTCAAATCGGATATGTAATTATTGGAATAATTGTTGGAGACTCAAATGGTGGATATGCGAGCATGATAACTTATATGCTGTTCTATATCGCCATGAATCTAGGAACTTTTGCTTGCATTATATTATTTGGTCTACGTACCGGAACTGATAACATTCGAGATTATGCAGGATTATACACAAAAGATCCTTTTTGGCTCTCTCTTTAGCTCTATGTCTCTTATCCCTAGGAGGTCTTCCTCCACTAGCAGGTTTTTTTGGAAAACTCTATTTATTCTGGTGTGGATGGCAGGCAGGCCTATATTTCTTGGTTTCGATCGGACTCCTTACGAGCGTTCTTTCTATCTACTATTATCTAAAAATAATCAAGTTATTAATGACTGGACGAAACCAAGAAATAACCCCTCACATGCGAAATTATAGAATATCCCCTTTAAGATCAAACAATTCCATCGAATTGAGTATGATTGTATGTGTGATAGCATCTACTATACTAGGAATATCAATGAACCCGATTATTGCGATTA
+
JLISLPLSEMSNMQOJJOSLSOKQSNLSQSOPJSSKHLSMMLOPOPNQSMSNB@A><;=>;<;=AFFC@ADOKPL@@@@@IKLQKSLPLNSJLSSLJJKJMJMLNSNQQOKMJE71/--/??BEFIJKJJKMLKMNNSPSKNLJ<;;;;EA;1/,++++,BGSSKMJJSSIJKLHJMKHJMORSJGLPSSSKKLKJNKOSSSRSRSSSOSMKSSJMKSSILSOMMQN<<<==JLSSLPOLSSOISMPNLSKNJSQLJIKSRSNLMSKQIPNKKSSPOOSOKLJSJJSSSHS@@@?@@NSOSRMSKMGLSKMJMNKQSLMSSNJMSQSSSSMKSLKKLHIKOISMSSKLKMOOPIHMLJSSNJSOQMMSPSKSLSSKSSSSSMIJMPSNMMEEEG999SRKJPPJQMRNSMSMMSJMHNLJKMSMKRIKNKKKSLOKSHHKLQLMMKPSSQJSRSNSNGKMSSOSMSSQSNJOPJMSOOSLRSONLPPOMSLGIIGKKKMQLJMLSOISJJKJPMNJHMSNGMEGFLE@<;;SSPQMNGRIGLLOPKOMKKNKRNMHPMKNLSSNIPNLSBA@>9HISKSNMISLLSNSSSSSINKSMJISSJLPLJKIHMSHMSSJMLJRSKQLHE8BB79IKJKEJ<FBBB@CDDILJLJIPIPSJMLHKKKHOFIIFISKDDDGD;AKGNSIOKNSSSJKMLIDELGFNJPLHMMKPIMMSLKKLSSSSPSKNPPJNNJSRNSRLGEFIBCDDCJRSLIMSNJLFQPNSNMNNMSHLJHMLMSPHSMKKLSSJPJLSKSSMKSLMSS>>>IKOPMRLHNSKIPMSMKSLMMSLSSLLOOMJSSMGNS>>>=>EFF@A@@AF>@AAAFLIKHEGHHHSMLJKJSIRMELOSMSSSJNNMSMHSMOMSHNJORHPRMJPSMQSSSSNSSJPNSLIMLSLPJSIPHSJKLNIIHIMMNSNHLJSSOSOLONPLNLBDBB/,-667HIKOJIHKMJPHGHHJSSMKSNSJSKRJLNLLPSSSLOSRJMMSNHLE@@NNJGEDFLLSOSK??@??NMKIKMGSMSSMJJLOJSKJJONSSQSKILNMJSNKNKAA@B?4()8PMLJLOSSJSSJPSLSKHGIKSNKNJNSSMONSMOSNRLKNLBKCSSSQLSPLSKNSGHGPNMRPSJRMHKKSKMJSNPSJOJSONMSSSPRMNINGKSGDHCD<*)((((((FHLGSNQLJLHFFA77<:5:<>>SFKI757FHGJIGHSPLSSLKSNQNJSRNNSSMIPKLQKL88888MHPNSMMIJJRSSMNOMLPLRSMLPNISKJPKMSPPLSJKHGOE<AIHMKGHKHAAA@@GDFDJKIKSLKIOHLIIHNKMKHHILOJJMLLKJQMLQOLIKHHGKIIRSPKPNSOPLNGHMIGHJIHPILJHHFHK
@4319_45CNXP_4
GGCAATGCAAGGGAAGCCATCGATAAAATAGTGAACATTGTAAATATTTTTGGAATGGAGATAGCCATTCCACCCATTTAGTAGATAAACAAGCCTAATTCTATCATAACTCGTTCCTGCCAAGAAAAAAAGTGCAGCGCCAATAAATCCATGAGAAATTATTTGTAAAATAGCTCCGGATTCATCCAGGATCCGTTATAGAACTAATACCTATAATTATAAAACCCATATGAGATACAGAAGAATAGGCTATTCTCTTTTTTTAAATTACGTTGACCGAGAGATGTTAAAGCTGCATAAATTATTTGGATTGTACCGACTACCAACAACCAAGGAGAAAACATAGAATGAGCGTGGGGTAATAACTCCATATTGATTCGAACCAACCCATAGGCTCCCATTTTTAATAAGATTCCAGCGAGAAGCATACAGGTACTGTAATGTGCCTCACCGTGGGTGTCAGGTAACCAAGTATGTAAAGGTATAATCGGTAATTTGACGGCAAAAGCAATAAGAAATCCAATATAAAATAGTATTTCAAGTGTAACAGGATAGGATTTATTAGCTAAGAGTTCTAAATTTAATGTTGGTTCGTTCGAACCATATAAACTTATACCTAAAACTCCTATTAATAAAAAAATAGAACTTCCTGCCGTGTACAAAATAAATTTTGTAGCCGAATACAGACGTTTCTTTCCACCCCACATGGATAAAAGTAGATAAACGGGAATTAATTCTAATTCCCACATGATGAAAAAAAGTAGAAGATCCGAGAAGAAAATAATCCTATTTGACCGCTGTACATTGCTAACATCAGGAAATGAAAAAATCGGGAATCCCGAGTAACTGGAAAAGCCGCTAAAGTGGCTAAAGTAGTAATAAATCCCGTCAGTAAAATAGTTCCTATAGAAAGTCCATCTATTCCCATTCTCCAGTAAAAATCAAAAAAATCGATCCATTTATAATCTTCGGACAGTTGAATTAATGGATCGTCCATTTTAAAATTATAACAAAAAGCGTAGGTCGTTAGAAGAAGTTCTAAGATGCAAATGCATATAGTATACCATTTATTGACTTTATTTCCCCTATGCGGGAGAAATAACATTAATGAACCAGCAGATATTGGAAAAACAACAATTATTGTTAACCAAGGAAAATCATTCGTGGTAAAGACAAGATACACCAGGTCCAAAGAACGCGTACTCAAAAAAAATATATAAATAAAAAATTTTTAACTTTTTTGAGTACGAGTACTTGTCAATAAAAAAAATAAAATGTATTCCAAATTTATTCAAATGAGGTTTTCGGTAACGTATCAATAAGCTAGACCCATACTTCGAGTTGTTGCTAGCATA
+
GLSLOJLSILKKSKLNJJIRBAAAASSSLSSSSSLNKOKSKKPMLOSIMSSOORKSSSQPSIQSSOKLJ<;77764565'''''''54?;JMSSSKOMIPSSIEEEF77777====ADIKKKSHSSLQSSPNSLSNLIKMSLSMROMSSSSSSMNPSSSSJKJPGFGIEGJ667642100/1.---)''(,+++++,169?BDEGIJJKPMSLSRJLQLLOKIIF?>???KSGGGEFSKIKMSSSKOKSIMQLKNSSE@EBBHOKLSNNLKKHKKHJLHBFKKQQLSSJKMSSSMILJKPSMLCISSIJIFGHGCNLINKNISSPKPMOSSFKGISMKSJSSOSMKFLSNSSQIKCGEELMLSLP+****EISL@?@??@A@ABEJHGGGJPMSSSPKSGIIKSSNMORRSPLNOSLQIFKCKOLJQSMSSLSSOSNSKSILONLSJSJLKJNHSQOLSMNSKKNSNISNSOJMPRKPOSMSSISSSNNKNRISNMSOSNRLNKJRSNQSPJLSOJHLKRKKNPMPMJKJKLKSJMJKMSKJKIIGHHJGDDCABLDSKMMNSSSNSPIKPPSPMSROKSLSJSLLKGBC??<99932222GKHKIIHHLKIJEHGGIGGLOJMQSKSIPRLOCFISJLKLIGSKC;;;;<CSGGGFEEHEHFIGGHKHKJSRJ:::HILKMHSJPLRSSLSKSJB;<IGJQA9JGFHJSPHHJKSSJSONNOSMQQKQJMOMISSJKLLMSLSKHLJSGNN:968:?@G?=)))//DE81((FJLNSSRNLSOSIPNMJSSJLSSNJNJSMMSOMLMRLSRMOMPSLKJISICMGJKJJHSSMKJSHNSJGDBCBCHJNISOSPNMSKSKPSQSLSSNKNSNSLSOMSONSPPLKSMSPJSSIKJNSJJSSMKSSSSMLOSRSOSNLOISRPPIONSONNPSNMSOQOKSOMGHLJMSSQJOMSLPINSLSMMLOIJJNSONSQQQRPSNRQOQSRSSSSSNSQ??FSSRNOONRLSNNIJHIJRMSJLNMSNSMKSRSSKOSSQQQSSMNMPPILJSOMSRLPSMHHGIIMSSMQMMSSNKJQOSRI>@<-68@<@ACJMJOSLKMSJISRLPLIIPKLSSJNSSNOKNSHRNKKSRPMNOSSKSSOPSOKSOIOLNFJSFFRQPQPSOSLQSMKSKJLJORNIJNSOSSSRMSPSJOOFILSSSIKKMNSMOJISPSSSQRKPMJIPNQINKKSSNNMSLNHOLSQSQSIGBFHSDBAAB(((()JHEEDMHFIIJRSKEKMKNNKQLPJMSJSMNLSJMJKSSLQNIIKLSJFFFFGJ22111+**)+(()))*5=BDMNMLKLPPMSMLSPSRSPJSKJH
@4320_45CNXP_4
AATCGCAATAATCGGGTTCATACGCGCATACTCACTGTGGCGATACTCGCATTCAGGTCCCTTCTTGCAGGTTAAAGGAGAAGCGAGAAAGTAAACGCAATCGGTGTTCCACTTCAAAGCATCTTCTTCAGCAGATGAAACAGTCTCTGATTGCTTCTTCTGCTCATGTTGCT
+
HIIOLNSSJMKSKSSRKIJHHIMKLIKKSLSRSLNOKSNNLILIKMNMHJIKSOMSOPSNSSRISLNKQKHRNSKSSRKOSMPRLGIIJLLREOIHJKJJIILPSJKKLKHGSSPSSMSMJLLJJSSLLQKKPLIINKGPNSOSRSOQSSLONSJSORSQSNLSJKMJMPJMI
@4321_45CNXP_4
CGTACGTAAACAACTCGAAGTATGGGCTTCCCTTGCATTGCCGTACGATCGAACAACTCGAAGTATGGGCTTCCCTTGCATTGA
+
EEEFFDCDCCCBBDDDGGHGIIFFFGGGHHKKIJIKHJGJIFGEEECDEEFKGJIGHGFKJQKIIIEGGIKRNLSILFHHGFED
@4322_45CNXP_4
AATCGCAATAATCGGGTTCATTGATATTCCTAGTATAGTAGATGCTATCACACATACAATCATACTCAATTCGATGGAATTGTTTGATCTTAAAGGGGATATTCTATAATTTCGCATGTGAGGGGTTATTTCTTGGTTTCGTCCAGTCATTAATAACTTGATTATTTTTAGATAATAGTAGATAGAAAGAACACTAGTAAGGAGTCCTATTGAAACCAAGAAATAACCCCTCACATGCGAAATTATAGAATATCCCCTTTAAGATCAAACAATTCCATCGATCATATGATTTTATGTGTGATAGCATCTACTATACTAGGAATATCAATGAACCCGATTATTGC
+
@AAKJLIGFIQSOKHKMOSKPLQMMJKKLMSKOOKHSSSMHIKHJGKMJKPPKJQJHLSLHGHGHF>554355568CDENIGEIQIHIGF1,,,AFSKNHELMHSLJIJIHKSJA@@>?HKKJMJSHFFHGJJA000072555DEKMSOSIJNMMSQKSNKNJJOKGJLHIIISLSJHHEBC?=<832113:99:****++,,/))))2++++1:-@>=>BDDDGIHISMGM:::::DBBBCCFDDDCDCCBB@>>?=?A3@;:6*''''2=><;;98:,**'''()***)(&&&'28;:99778:;;9892///320/000/00)''&$$%%(,*,+**+*)(
@4323_45CNXP_4
AATCGCAATAATCGGGTTCATTGATATTCCTAGTATAGTAGATGCTATCACACATACAATCATACTCAATTCGATGGAATTGTTTGATCTTAAAGGGGATATTCTATAATTTCGCATGTGAGGGGTTATTTCTTGGTTTCGTCCAGTCATTAATAACTTGATTATTTTTAGATAATAGTAGATAGAAAGAACGCTTGATGTAAGGATCCTATTGAAACCAAGAAATATAGGCCTGCCTGCCATCCACACCAGAATAAATAGAGTTTTCCAAAAAAACCTGCTAGTGGAGGAAGACCTCCTAGGGATAAGAGACATAGAGCTAAAGAGAGAGCCAAAAAAGGATCTTTTGTGTATAATCCTGCATAATCTCGAATGTTATCAGTTCCGGTACGTAGACCAAATAATATAATGCAAGCAAAAGTTCCTAGATTCATGGCGATATAGAACAGCATATAAGTTATCATGCTCGCATATCCACCATTTGAGTCTCCAACAATTATTCCAATAATTACATATCCGATTTGACCTATGGACGAATATGCAAGCATACGTTTCATGCTTGAGTAATAGCAATGAGATTGCCAAATACATGCTATTACTCAAACAAGCATGAAACGTATGCTTGCATATTCGTCCATAGGTCAAATCGGATATGTAATTATTGGAATAATTGTTGGAGACTCAAATGGTGGATATGCGAGCATGATAACTTATATGTGTCTATATCGCCATGGATCTAGGAACTTTTGCTTGCATTATATTATTTGGTCTACGTACCGGAACCGATAACATTCGAGATTATGCAGGATTATACACAAAAGATCCTTTTTTTGGCTCTCTCTTTAGCTCTATGTCTCTTATCCCTAGGAGGTCTTCCTCCACTAGCAGGTTTTTTTGGAAAACTCTATTTATTGTCGTGTGGATGGCAGGCAGAATTTCTTCGTTTCAATAGGACTCCTTACGAGCGTTCTTTCTATCTACTATTATCTAAAAATAATCAAGTTATTAATGACTGGACGAAACCAAGAAATAACCCCTCACATGCGAAATTATAGAATATCCCCTTTAAGATCAAACAATTCCAGATCAATAGAGTATGATTGTATGTGTGATAGCATCTACTATACTAGGAGGTATCAATGAACCCGATTATTGCGATTA
+
CSIMLNJMHPSJHHIFFH=<;;<=??==:;<GNKIRIFIIGIJSOSNNMSSSKPLSMHLLFJKHGJC<===??@@ADHGHFC==9..../-+++?BLISKOIJSNMNKSLNLMNSMLSSNLJMJRJMPQOSNSSCCC=;9667;FKLSFKHEMPSNLPQSSSSLSJSSJKMFKQMKHGKGKSRG??,7;<CA=;;72114443332++++322225KOGGCJABDBDBA@@MIJSPMMLSSNSKLSSMKQJLKSJOISKOPJIKA@LNKBCFGFSNOMLSISLSLMSOSQSRSSSKOIKGJKKRPJKSMSKSSQSOOPMSJADD6?2/====>CDKGSONPSPERSSPSNSSRLLLOSSPPSNOOSSSMNOJSSSLNJLFFKGHINJKQPJNSNSLMJLSSSSKMNKLSMHLIIGSKJLSPKHSJPLLKLOJMMNLJLLJJHNHSOLMQSSSOSPLKSLQNRSKJOJQMSOISSSSSLSKKSKSRNJKSNRSNMORSKOSMKIORMNKRNIIMLJNMSIMOLIMHSSMQS2221)))))223478DCBBBBBEFBBB<88,'%&(36B<<<,++*-1000..-(''()((((**+*-+**+,3448;<==>=>>EB==<<=BDEBAAAADD98878<DDDDFCEEDDCCDCCDDCDBCDEDEFA>@A@@AAAAA:611/+''%%')*/344555699::<;;;A@BCCDHFGFDB?6/,('''125/-,+,,)&%&'''''6777<>B>==:94+++++,/11127011146543/..)''''('''*.;=ABABENJKOKKSMFINHGLHLGIFHDKQSKSOGDA?DEDEIEA88BB??<<;=8>AB@?=<;<=A4331188963(((;<><=?>>>@AA@B;;;86444:>BBB>;<==>>=<:5555347,,)&%%%)0156999:;710//-./125('(()-'''()..AGGEJGCA;;:::?@21321155889875559;=>==?HNHHIFGEFCBBBCEFGFEDDFFFEDBBCEHHCBBEGIDFFHDFGFFCECDDC@AAAGEEHEDDBA@@?>>?<;823550,+,,+0110.*''%%$#$$$%%%'157:===?@@@@AABA@@BBBCAAAA?:6566-,,+('%$$%%'''*,-.0179<=ABB@@CCBB
@4324_45CNXP_4
CGTACGTATTTTTGGCCTAATTCTTCTTCTGGAAATCCTAGCTATTCTTAGCATGATATTCGGGAATCTCATTGCTATTACTCAAACAAGCATGAAACGTATGCTTGCATATTCGTCCATAGGTCAAATCGGATATGTAATTATTGGAATAATTGTTGGAGACTCAAATGGTGGATATGCGAGCATGATAACTTATATGCTGTTCTATATCGCCATGAATCTAGGAACTTTTGCTTGCATTATATTATTTGGTCTACGTACCGGAACTGATAACATTCGAGATTATGCAGGATTATACACAAAAGATCCTTTTTTTTGGCTCTCTCTTTAGCTCTATGTCTCTTATCCCTAGGAGGTCTTCCTCCACTAGCAGGTTTTTTTGGAAAACTCTATTTATTCTGGTGTGGATGGCAGGCAGGCCTATATTTCTTGGTTTCAATAGGACTCCTTACGAGCGTTCTTTCTATCTACTATTATCTAAAAATAATCAAGTTATTAATGACTGGACGAAACCAAGAAATAACCCCTCACATGCGAAATTATAGAATATCCCTTTTAAGATCAAACAATTCCATCGAATT
+
NKMLJLLINHSSSIFFFKOKSMSLKPSSOLIFMSSNONSOKKSMLNSJPRMQSSSMINOSNQIOSISSNMOSROOPLSNSPJKHSRSISSIORHNSMSMOSSKSMSIHLJMMJBAAABJKC;;;;>EFDGLMHHLSQNHMSMSJLLQKPQLQRLNJJIKNLMSMHIHSJSOSKSKIKSQSILJLMMSNOLSSKMNJJQMMQPNKLLLMIIJMKLKLGHSKNSKIKJSOJSSMQLJSNSSNSPJOILKKSSRNMSJKSSRFPLJGINOSNSSKSHGG=+****KLSQSIMSJLJKJMSOIQILSSSSKGF=:=9?FKOIJKHJPLGIRNSSLSMOOMSMSNSPSRJSSQJSNIMKJLSBEKKSLOPKKOEAC764345778;;BHFKPJMLLIIIJCCBBCNSMLRKSCSHNILLMJLJKPKSLNPCEECDLDDEHIGGDFEGSISQNJSKPKIMFGEIGHGRIIIHHKLNSOMLOOLISKJNMJSSLLPSMSKKILHIHHHFQJOSRSIGGIJIPHLSKMSOMSPPOOPJPRHISNKJKSNNPHPLGFHMCEF)IF8)DINJJPLKLKJIHSKMMHLOIMI
@4325_45CNXP_4
AATCGCAATAATCGGGTTCATTGATATTCCTAGTATAGTAGATGCTATCACACATACAATCATACTCAATTCGATGGAATTGTTTGATCTTAAAGGGGATATTCTATAATTTCGCATGTGAGGGGTTATTTCTTGGTTTCGTCCAGTCATTAATAACTTGATTATTTTTAGATAATAGTAGATAGAAAGAACGCTCGTAAGGAGTCCTATTGAAACCAAGAAATATAGGCCTGCCTGCCATCCACACCAGAATAAATAGAGTTTTCCAAAAAAACCTGCTAGTGGAGGAAGACCTCCTAGGGATAAGAGACATAGAGCTAAAGAGAGAGCCAAAAAAGGATCTTTTGTGTATAATCCTGCATAATCTCGAATGTTATCAGTTCCGGTACGTAGACCAAATAATATAATGCAAGCAAAAGTTCCTAGATTCATGGCGATATAGAACAGCATATAAGTTATCATGCTCGCATATCCACCATTTGAGTCTCCAACAATTATTCCAATAATTACATATCCGATTTGACCTATGGACGAATATGCAAGCATACGTTTCATGCTTGTTTGAGTAATAGCAATGAGATTCCCGAATATCATGCTAAGAATAGCTAGGATTTCCAGAAGAAGAATTGTTGGAGACTCAAATGGTGGATATGCGAGCATGATAACTTATATGCTGTTCTATATCGCCATGAATCTAGGAACTTTTGCTTGCATTATATTATTTGGTCTACGTACCGGAACTGATAACATTCGAGATTATGCAGGATTATACACAAAAGATCCTTTTTTGGCTCTCTCTTTAGCTCTATGTCTCTTATCCCTAGGAGGTCTTCCTCCACTAGCAGGTTTTTTTGGAAAACTCTATTTATTCTGGTGTGGATGGCAGGCAGGCCTATATTTCTTGGTTTCAATAGGACTCCTTACGAGCGTTCTTTCTATCTACTATTATCTAAAAATAATCAAGTTATTAATGACTGGACGAAACCAAGAAATAACCCCTCACATGCGAAATTATAGAATATCCCCTTTAAGATCAAACAATTCCATCGAATTGAGTATGATTGTATGTGTGATAGCATCTACTATACTAGGAATATCAATGAACCCGATTATTGCGATTA
+
JINJKSNQLKNJLMSNMOISSSSMHSIOKJJKMJIG@@@@@@@APLLSMSOKSOMSLINSKNMSKILSRJSOKILKFMMLKMJRSRSRPPD???LKJSNSMMMPPINJMNOKMSSKQKISOSJNNKNSISKLSM>>>>>HOLGJGFEFGHRMIIMOSSSNRJLGKRNSJPNHJPSOOSKJSMSSGMJKHIRNJFJFEGFHSLJKLRPLJLLHGNKSKESGLJLJMMKSNMQJKSNSIKIFIIKEGKMKJGKQHJLSSMNSJGHIJHQ@CFDPSSSJIBDE))))))****:>AEF?@@OSSJQSJQSRSSSKNIIIGFPAHG6JDEABABBPFPSSSMSOQISSSSLMMLLLNSKSKSSKSRKSSLKSNSPSOSSPKKOSRPMLNKJPSMJFCDCBBEILPJSRSLMSKIIKIHFIKSNKNSKSNMOISSSNSMJMKGKIIKNMNNJIKNPRMSPKSKRNJOMSSPKSOQSSNKSLMPSRGFFFESSNLNSKOLRGISJNLKLLKKSHJJJNOLKILKLLOLLSOJPIIIKGHGHGHMKOFCB@31.--//226:;@DDFBBB==>>?MKILSNOJLSKLKLJIIBCHJJSKJLMKSOIKLMSGEFF=>>>C@I=KGGHPKSSNOPKSQOKSISSJSHKNGF8OSMJPIIIOKISQNOOKKSSEEE>>???HOQKHIIIMOMOGKMJION76667BDCCSOBIJSSMKSLLLKHLPLJJHLJRONSSPSSJIHFKIEERKGNKMKIRLKOSGGHHFJIHGJMDGHISNHGFDBB111ILNGFF@:34442678IJFGBDC=574432-/1IFSIINLGISLG<<<LSOKKKJSJSSJNIJSHIOJF=<777888GJKRSFF><<<<SLSJMRMOHLQSSSNJMLRRNKSPMOKKSSQISNGIPNHRMSLKSLKNSMLMQPSNGFADDCFSSJHHI>@?@?EIDGISSLPNMSSJSSSRIOGEFNIIIOKLISSQKLJSSSDGEEGLSQJRPPJLKSLSLSLSSMSNMLSKNSSSLHIIGGJIJNL?BM?/0HGJFGKGF)))),=33322445@BACCDDLKJEEGDDJHKJHJHLSJSKLMLMQSSSOSKMSMSPSLMOLOSLMLQPPPKKIMMSHGGGF
@4326_45CNXP_4
AATCGCAATAATCGGGTTCATAAGAGAAAGAAAATGATTTTGGAGGCTCCTCAAGAGAGTTCAGAAGAAGAATTAGGCCAAAAATACGTACGA
+
OSSSMMJJQJPMLINKJHAAAABFFDCCLPHMQRSOHOSKKJPMSKJLLMSKSSQOSLRSLILSKSSMSMSQSOOKMOOKNLSPSQIJIJGKJ
@4327_45CNXP_4
CGTACGTAAACAACTCGAAGTATGGGTCTAGCTTATTGATACGTTACCGAAAACCTCATTTGAATAAATTTGGAATACATTTTATTTTTTTTATTGACAAGTACTCGTACTCAAAAAAGTTAAAAATTTTTTATTTATATATTTTTTTCAGTACGCGTTCTTTGGACCTGGTGTATCTTGTCTTTACCACGAATGATTTTCCTTGGTTAACAATAATTGTTGTTTTTCCAATATCTGCTGGTTCATTAATGTTATTTCTCCCGCATAGGGGAAATAAAGTCAATAAATGGTATACTATATGCATTTGCATCTTAGAACTTCTTCTAACGACCTACGCTTTTTGTTATAATTTTAAAATGGACGATCCATTAATTCAACTGTCCGAAGATTATAAATGGATCGATTTTTTTGATTTTTACTGGAGAATGGGAATAGATGGACTTTCTATAGGAACTATTTTACTGACGGGATTTATTACTACTTTAGCCACTTTAGCGGCTTTTCCAGTTACTCGGGATTCCCGATTTTTTCATTTCCTGATGTTAGCAATGTACAGCGGTCAAATAGGATTATTTTCTTCTCGGGATCTTCTACTTTTTTTCATCATGTGGGAATTAGAATTAATTTCCCGTTTATCTACTTTTATCCATGTGGGGTGGAAAGAAACGTCTGTATTCGGCTACAAAATTTATTTTGTACACGGCAGGAAGTTCTATTTTTTTATTAATAGGAGTTTTAGGTATAAGTTTATATGGTTCGAACGAACCAACATTAGAATTTAGAACTCTTAGCTAATAAATCCTATCCTGTTACACTTGAAATACTATTTTATATTGGATTTCTTGTCTTTGCCGTCAAATTACCGATTATACCTTTACATACTTGGTTACCTGACACCCACGGTGAGGCACATTACAGTACCTGTATGCTTCTCGCTGGAATCTTATTAAAAATGGGAGCCTATGGGTTGGTTCGAATCAATATGGAATTATTACCCCACGCTCATTCTATGTTTTCTCCTTGGTTGTTGGTAGTCGGTACAATCCAAATAATTTATGCAGCTTCAACATCTCTCGGTCAACGTAATTTAAAAAAGAGAATAGCCTATTCTTCTGTATCTCATATGGGTTTTATAATTATAGGTATTTCGTCTATGGATCCTGGACTTAATGGAGCTATTTTACAAATAATTTCTCATGGATTTATTGGCGCTGCACTTTTTTTCTTGGCAGGAACGAGTTATGATAGAATTAGGCTTGTTTATCTTGATGAAATGGGTGGAATGGCTATCTCCATTCCAAAAGAATTTACAATGTTCACTATTTTATCGATGGCTTCCCTTGCATTGCCA
+
JJLIJHHHIILKIMSKIJNSPOS@@?@@KLOHB?>>HGHSJLLSSSSRHNJLLMLLCDDNQNOLNNSSSSIROHKSQRSOIMSHOBKHSSSSKIMJPSHIJLHMMJRJSJQI?@EIOH>6845QNQSFJSSSNLSSQSQKHHB=FHLH?1,++-1@>??EGJJCFGMJLNNSLS:9111//-++,,3>@?9999<@MHGFHIGN=>KMILLKOSNIISSKMLISMSKSKLMMSJNKNQSOSSPQMKKKSSMQSKLOSMSDFE>HKSBAAC;>@@=9:;7<>?@EEOKMSSJOIJOIOLMISLSIMSMJKRSISKMJMLSSRSSSSNINLLIKMLNLKNSHLIMRLSRMOMJHNHSNNSLKIKEEEFGKLOSLSSPKNSJQOSSLLJJRNLIQKSPNLLNPLOHJDHOSSSQLS@EEFDDJKLJOQKJNQSPSSJNGHKSOIFJMHSROMKONMLLHIJSKQSSJJHHGIFIPLSHHHFHQJQSLLNSMPLNQNSHMHIPKISNQSHICCABCDDDIINSLIS7IHIGJJPHGEJIGJRKNNLOLMHKIKHILJHIHFIJLIBABA@BDCDMOLRSIIKSLSIGHJJFJNRJNKC==<SSSOKJOJGHJGGRKHJSMLIIIGIILJD.*+<//@?@C@??<;8=INMOPSLSJJSKPKKQSSSOLJSNMSLLLSSSKKOJSSOSKKSHRRSMMQSORMRSNKSSMBIIIKPSOOOOSLPNSSSSORJLSMJSHQMKPOLNNSIJIQIMNSLLJNKGSMIGFFEA@CFFHJI=<<40)(()1*(((),/....1<:;;HSNKSSSKMNQSMMMOLSQOSKNKSPMISMOMRJIJLIMJRSISHA>6'''''(69HIKGJIIGJIKIRLSSNMOMIRKIEFSINLSINIMKMNRKJNNPQMLOJJKNOISHSSJMIMKHNGKKLHKSKJQOSQOIH44344?FSLSSK>;<3377;<>@AIIJFKKSFGGFFJNSOQHISOOLKKKKSHKGSKJE@;988889;???>AA>>>A@BBINJSKIQKKKRSLIJSOSLLIHSRSLNOSSSMOSQPNSJMLLNOQJSSPSNSLKSLJOPSLSOLRKLKCBB@CFB=?CCLLGFOGKKJIHIKKHKNSLHHIHMSSSMQSMSRSQKPSSSKSPGEEDELSS=>@4111044546@FGGKJHOJSSGGSJJSMIIQSFC<2DDDHEFEEHSNSQMILKMSOLLSSNNKNKLLSMSSKIIKSSSJSIGJLRSOOSLJSJLNSSQSHB:::;KJIJIJHMNLQKSNMKNQJOQLPLOOIRHIEJHSLIHHISMQILGD=,,..-)))).)+466>DHJIMOKJLPRMOJFGEELIIKKLIMKIJJJSHH@?
@4328_45CNXP_4
TTACGATCGAACAACTCGAAGTATGGGTCTAGCTTTTTATTGATACGTTACCGAAAACCTCATTTGAATAAATTTGGAATACATTTTATTTTTTTTATTGACAAGTACTCGTACTCAAAAAAGTTAAAAATTTTTTATTTATATATTTTTTTTGAGTACGCGTTTCTTGGACCTGGTGTATCTTGTCTTTACCACGAATGATTTTCCTTGGTTAACAATAATTGTTGTTTTTCCAATATCTGCTGGTTCATTAATGTTATTTCTCCCGCATGGGGAAATAAAGTCAATAAATGGTATACTATATGCATTTGCATCTTAGAACTTCTTCTAACGACCTACGCTTTTTGTTATAATTTTAAAATGGACGATCCATTAATTCAACTGTCCGAAGATTATAAATGGATCGATTTTTTTGATTTTTACTGGAGAATGGGAATAGATGGACTTTCTCTAGGAACTATTTTACTGACGGGATTTATTACTACTTTAGCCACTTTAGCGGCTTTTCCAGTTACTCGGGATTCCCGATTTTTTCATTTCCTGATGTTAGCAATGTACAGCGGTCAAATAGGATTATTTTCTTCTCGGGATCTTCTACTTTTTTTCCGTCGTGGGAGTCCGAATTAATTCCCGTTTATCTACTTTTATCCATGTGGGGTGGAAAGAAACGTCTGTATTCGGCTACAAAATTTATTTTGTACACGGCAGGAAGTTCTATTTTTTTATTAATAGGAGTTTTAGGTATAAGTTTATATGGTTCGAACGAACCAACATTAAATTTAGAACTCTTAGCTAATAAATCCTATCCTGTTACACTTGAAATACTATTTTATATTGGATTTCTTATTGCTTTTGCCGTCAAATTACCGATTATACCTTTACATACTTGGTTACCTGACACCCACGGTGAGGCACATTACAGTACCTGTATGCTTCTCGCTGGAATCTTATTAAAATGGGAGCCTATGGGTTGGTTCGAATCAATATGGAATTATTACCCCACGCTCATTCTATGTTTTCTCCTTGGTTGTTGGTAGTCGGTACAATCCAAATAATTTATGCAGCTTCAACATCTCTCGGTCAACGTAATTTAAAAAAGAGAATAGCCTATTCTTCTGTATCTCATATGGGTTTTATAATTATAGGTATTAGTTCTATAACGGATCCTGGACTTAATGGAGCTATTTTACAAATAATTTCTCATGGATTTATTGGCGCTGCACTTTTTTTCTTGGCAGGAACGAGTTATGATAGAATTAGGCTTGTTTATCTTGATGAAATGGGTGGAATGGCTATCTCCATTCCAAAAATATTTACAATGTTCACTATTTTATCGATGGCTTCCCTTGCATTGCCA
+
0000HNSNSLLIPLSSLIOJKNKLIKOSNSKFC?0,.../51234@AAAADGSOLMSJOHHKKNKJJSJGLHHM==<<=IIPNKQMMH=AA=KSSSOPLSIIJDDGFFIFEIGISB=<=BHE:9988<BKKIGMSSIMMGGSJSHJKAIJSSMBBACGGDCABC30:C11@JKSLSJISJOSMOLLMSKSLOJIJKKKSJISMSOMOMPKMJJINKIKKKNNLLMPSSPSC<=KJLMSLLSNRSMNLSNGGGFGMGHC965,))&%%$$$%%''(FFCD????B@@@A@SIFMSJLIIQMKMIMLIONOJKSMJJJOHKIOFLMKONILKSI55555NSMSSSSSSGJLEEJIGIMLKMSKRSOSNHFGFIHMSRLSMMSOKLISNLILSSSSJKNIOIDFHIJGHGDADCBKMGEDBISSPOKHHMSOPIHHKKKSIEDEEKMMSMSIS=<<==ABRLJIGJJKHMHFJIGGEJMSSKLMSRKILNMPPKSHLKKKFGGGGAFLIHHHDEHHHIIBAAFGKSGGD9;><<@@LF;;;CHPHFHGHKIKLLLJJIKJJGHIKKLJJFGEIILJKJJLPKMKGJ9:A@@@BDFEFDC><7:754<;.,((%%%$$%%%$$$#$$&(+022(())0113@<<=>CCKPHHGJGHIGIHGFEHINIGGHIRMIEFHFEHEGA@A@AEEEEFGHOSIQMQPSORPOSJQSEHKHKKHKGEGIFOSSSSOSHHLSHIJJIKINPOLKHHGJGHPJMKPMKKSOJLHOSFFFHEJLSMSSPCABAILEFIHKHIJPHJSJIMGDDDCEOJSGLQHDGDABHKLISJQMQIOJJSNSSKQSLISLSJKKNSLI@@?>=??ECEMSSJOMSJNSLSNJPSSSLQKSSSLJSLSPKNHLKRSJLKMRIJFIGHHJLSILSQJSSSSKLNQSSSSPLSSJLSOKHGE888F:9988676666648@><<<=DEFHLMKSKJKSLMLNKINKKOILOSSSPORPNLSSOSJFEFGJJSMKSOSLIISNSSSPSLJRLLRSMOONSKKNMKMNSKKLJSKKLLKSOSSSPJNRSHOSSSSLSONMNSNJMSLJSJKKHFBECEB:;==SLLLQIHJKLLJQHSKMSSNJMPSSOMDFCDEMMSHLINKKLONLSSMRSSSRSORLLNRSSJKSSRPSKNSSLMSMQSROKSSPLSLSSMKDQKSSHJKNKOKKSSSSHSONPSSKSSSPSRMSNSOJFLOSSMSSMKMSNNSNSLJISLMKROSSJJHOSKSSNPSOSSSRSKSSKLSLLJNKQISSRKMSSORKLOIDIJNHHPJK;;;7898=<51222349HGFGEJJKJNNILJHJSHLSSSJSJNKHAED;;1*
@4329_45CNXP_4
GAACAACTCGAAGTATGGGTCTAGCTTATTGATACGTTACCGAAAACCTCATTTGAATAAATTTGGAATACATTTTATTTTTTTTATTGACAAGTACTCGTACTCAAAAAAGTTAAAAATTTTTTATTTATATATTTTTTTTGAGTACGCGTTCTTTGGACCTGGTGTATCTTGTCTTTACCACGAATGATTTTCCTTGGTTAACAATAATTGTTGTTTTTCCAATATCTGCTGGTTCATTAATGTTATTTCTCCCGCATAGGGGAAATAAAGTCAATAAATGGTATACTATATGCATTTGCATCTTAGAACTTCTTCTAACGACCTACGCTTTTTGTTATAATTTTAAAATGGACGATCCATTAATTCAACTGTCCGAAGATTATAAATGGATCGATTTTTTTGATTTTTACTGGAGAATGGGAATAGATGGACTTTCTATAGGAACTATTTTACTGACGGGATTTATTACTACTTTAGCCACTTTAGCGGCTTTTCCAGTTACTCGGGATTCCCGATTTTTTCATTTCCTGATGTTAGCAATGTACAGCGGTCAAATAGGATTATTTTCTTCTCGGGATCTTCTACTTTTTTTCATCATGTGGGAATTAGAATTAATTCCCGTTTATCTACTTTTATCCATGTGGGGTGGAAAGAAACGTCTGTATTCGGCTACAAAATTTATTTTGTACACGGCAGGAAGTTCTATTTTTTTATTAATAGGAGTTTTAGGTATAAGTTTATATGGTTCGAACGAACCAACATTAAATTTAGAACTCTTAGCTAATAAATCCTATCCTGTTACACTTGAAATACTATTTTATATTGGATTTCTTATTGCTTTTGCCGTCAAATTACCGATTATACCTTTACATACTTGGTTACCTGACACCCACGGTGAGGCACATTACAGTACCTGTATGCTTCTCGCTGGAATCTTATTAAAAATGGGAGCCTATGGGTTGGTTCGAATCAATATGGAATTATTACCCCACGCTCATTCTATGTTTTCTCCTTGGTTGTTGGTAGTCGGTACAATCCAAATAATTTATGCAGCTTCAACATCTCTCGGTCAACGTAATTTAAAAAAGAGAATAGCCTATTCTTCTGTATCTCATATGGGTTTTATAATTATAGGTATTAGTTCTATAACGGATCCTGGACTTAATGGAGCTATTTTACAAATAATTTCTCATGGATTTATTGGCGCTGCACTTTTTTTCTTGGCAGGAACGAGTTATGATAGAATTAGGCTTGTTTATCTTGATGAAATGGGTGGAATGGCTATCTCCATTCCAAAAATATTTACAATGTTCACTATTTTATCGATGGCTTCCCTTGCATTGCCA
+
556SMMPMMSNSKSMSHJLSNJOOJLKKSKMRLQSRSLOJM?>>>>IKSKHKMKJOKHGLSJNSIFHOKNLSIMSMNHFNKSSSSQMSKJIIIGIGIHJISJLJEBDFLSSNHJBEKLSSIIFSSQPMSLLMKLKAB?EGFLEBAAABA?=<:0.+,&&?FCGDGHMSLHQLKOILSMSMPLRKDOFFGHLOOSOGFF>>SJJHKLHOKLSKPPJSPEEMJJKJJJSLQKSMKMLISKMMQNSJMSNONLSKSHSPKNNQIMKLLNLKLIIEGJFGJJJPKLLLLIKJLLLIECCKGKGJFIMQISNHCFF=@?=<<6544465556:BENLILSLPMJJJIJMIKSJLNSNLJJHJGLIKHJJJJQSJGKKJLLJLKNLGNLNLQIKLKJQKKJEEC?2(((<....:JSLSHGHGLIHGFMGJKLIKHEGIJFDGOJKLSGHHHIIGGPJQMMJIGHG8888EHHEFIHFGFEDFGE@BBDCEJHJNJJHIJKMKOL@=<9,+,+++DEINSIOHIQEPJSSKED??>?A?BDHONKFMHNLJSOIKCKJKLMLLLSNJMSSLJSLLNOQSNPKLKNLKHMLQRNLG?@KSSSIFFGKLKJMLLQKSRNHJMPSNIMLCDF8HA=7B:999;@FFEFGQIIJJJJHLSIDCCFEKMLSNOSOSJLRNIIOGINKHIDJLSQJKJKJIGCEEM?>>97144556222359:<>JC;;;;<JPKOHKJDSKIILIMKJGKOMPSLSKIISOMOJMHJHIMMJLKSSHHKLLNQILJJIKOSQJHMKMJJSLOPSQIKJQSLSSLNJLOLGMSONPJSI00000JKQJKMJKISMRIGIFA:888BACIGJGKHHQLKLNIHGKINBFDCC801@AGEIFCBEEFOHFHJKJKRJJGKJKKIGFFFKILIMLKIMJFFFMKISK>;<;;EDFIDD;CFGFGFGGILJRPLHIGIIMFDEFEGGGKGGLNSQKRNOMLSMKHILKSSOSSJJFBDCCFGPMMONJSKSJILLSPPNKMKMKNORSNNOIJSJQLJSRMHGFHMKSPO:9:9:AABFEGSSKKIIOISLSOKKKNLNNSSLLGJLNMMKKQSSNOKSSOLIOKLQNSJSMQOPSPSPSOPSRSPSOKLQSPOMNIPNSSSMLOSMNOSSSSNOMILNSJSQSSPSPMLSMKKLMIHNNINMSLPSKJKSKLOIJNJRKOLSLNSQPSSMORPSNSONLLJLLLSSJMJAANIQKONRMMMINRNMSLKKJKSSLKKSKOKIOOSOOKMMNLKMSDMNLLSHGGEEEGDEEDDOMSNLIGE*))*DDDDDECCCCCBGKHFIFEFFFIEJNGFHFGHGKIGHFFJLNSJLIJG
@4330_45CNXP_4
CGTACGTATTTTTGGCCTAATTCTTCTTCTGATGATCGATTTAACCTCTGATCAAAAAGATATACCTTGGTTATATTTCATCTCTTCAACAAGTTTCGTAATGAGCATAACGGCCCTATTGTTCCGATGGAGAGAAGAACCTATGATTAGCTTTTCAGGAAATTTCCAAACGAACAATTTCAACGAAATCTTTCAATTTCTTATTTTACTATGTTCAACTCTCTGTATTCCTCTATCCGTAGAGTACATTGAATGTACAGAAATGGCTATAACAGAGTTTCTGTTATTCATATTAACAGCTACTCTAGGAGGAATGTTTTTATGTGGTGCTAACGATTTAATAACTATCTTTGTAGCTCTAGAATGTTTCAGTTTATGCTCCTACCTATTATCTGGATATACCAAGAAAGATATACGATCTAATGAGGCTACTATGAAATATTTACTCATGGGTGGGGCAAGCTCTTCTATTCTGGTTTATGGTTTCTCTTGGCTATATGGTTCATCCGGGGGAGAGATTGAGCTTCAAGAAATAGTGAATGGTCTTATCAATACACAAATGTATAACTCCCCAGGAATTTCAATTGCGCTTATATTCATTACTGTAGGAATTGGGTTCAAGCTTTCCTAGCCCCTTTCATCAATGGACTCCTGACGTATACGAAGGATCTCCCACTCCAGTCGTTGCTTTTCTTTCTGTTACTTCGAAAGTAGCTGCTTTAGCTTTAGCCACTCGAATTTTCGATATTCCTTTTTATTTCTTATCAAATGAATGGCATCTTCTTCTGGAAATCCTAGCTATTCTTAGCATGATATTCGGGAATCTCATTGCTATTACTCAAACAAGCATGAAACGTATGCTTGCATATTCGTCCATAGGTCAAATCGGATATGTAATTATTGGAATAATTGTTGGAGACTCAAATGGTGGATATGCGAGCATGATAACTTATATGCTGTTCTATATCGCCATGAATCTAGGAACTTTTGCTTGCATTATATTATTTGGTCTACGTACCGGAACTGATAACATTCGAGATTATGCAGGATTATACACAAAAGATCCTTTTTTGGCTCTCTCTTTAGCTCTATGTCTCTTATCCCTAGGAGGTCTTCCTCCACTAGCAGGTTTTTTTGGAAAACTCTATTTATTCTGGTGTGGATGGCAGGCAGGCCTATATTTCTTGGTTTCAATAGGACTCCTTACGAGCGTTCTTTCTATCTACTATTATCTAAAAATAATCAAGTTATTAATGACTGGACGAAACCAAGAAATAACCCCTCACATGCGAAATTATAGATATTCCCTTAAGATCAAACAATTCCATCGAATTGAGTATGATTGTATGTGTGATAGCATCTACTATACTAGGAATATCAATGAACCCGATTATTGCGATTA
+
MPINJIHHLHSSONQJIHOIKOHQSPJRJJSSNMJSSONHOKMQLLSOSMRSLSLHSSNLNQQJSSMISMOMLMOPNSPKJJOSJNJSJLKSJHGKMOJJOKPMJLSSLLMNLRLLQMMPNSSNQKLJHQMKSNKNQPSLIIOSLISQSRME51C31111GPKLLSSDCJIQPMJHGHLKS1000088676666>AFJMOQNKSLKKDCB<:33324EEHHSMSQMKLJJLNJLKSHOPKOLJNKJLHKLKKMLJLNLJKKNKSLJSPMOLQKSKRISPLNSOKLJPSJIN222222HKMNFIIIHEHINMMPLJLSKKSMNHPSQMSNKNSGLGIHONMSKMJIOJPJFDFASISSSFHA=>?DA@AAAEFBBBBILJLLSLJOKNNJKSSKH566SJHMMLFHJLJSSSMKMNMGMIGGOKKILKISPJLIQSIISPLJKQSPRMJMFCCCCKHGJGBCC@A@@@QJKHHJKKKMOKSLJLHKSSSMMJDDGMJSRJPNLLLKKHHEGFHMKJJIHHE::9::JHGFLISLIGIIJPIFLISMSIKJIJMNKIKIHMMILKNIKMLILKSKISIIIKMKLIOJIHIFH>>>??LMLJLNJLLHSFGDEGOOJSMQOFDDCBAA@2?--FIIIGFLG9AFFEFKHGHHGHHIFIHFDEGFHHFIKQOLKSHHE>>LMSSISSJSSPDOSKOMSJMIRLSOJKMPGISKSMOLLSQPNLJKNKIGIDBCCLLSJSSMSKQLMSSISSKRSOOPSMNJINQSSMNLNQMSOIMLSJSRSSMSOSSSSQNKNOSJSSSJLOPLSSNSSKLSLSSJMIJSJISLSLSSKMJSKSJJMSO877777BDLMONILGSSMSSPLLMMJMKMLSLLJGEFGFKSKOMOJJKGKHMPLQSSMOMNRPNOSOMSLPOPRPIFFFELMNMF=?BCDKSKJILPLSPPGOLJSIOLSLOLOJSSLJMLONMNCAAA?<99::=FDFAAACSJOIJLMLSMKQNLNNLMIKQJNOPLPSPSSOSNOCB==2---:BSLSSRNIPSSOJMJMLSSRSKMIHSSLNQLOSSSKLLLNLNLQSSPQSKSJSOLQSLSF<;<=JIJMSMOJMQRLPSJSNFDCEOSSSOQPNJPOOHNL@>>>>988888>EEJRLOMNJHGHOLSNSONSSKISPQNNKSMMMLPKQKJKMMMSJMNSSSSSSPSSMSISSSKSLPMKNMMKMOKIHLGGGKIBKJMJHLINSKKMLJNFKLLRSOSMMMNMNSJHSILSNRIKMIJLCBCBBGHHHGQPIJHHKKJIJHKIQJICDEDES<:300-/02..046))>OJGHGFGEFFEGJIIGIOHKOHIFEDEFKIISLSIKNNJIKJJHRGIHIHQISSCA???BMHPNHKSIKMHGEEEEDEHIIKHGFEHGF
@4331_45CNXP_4
ATGCTAGCTTTGGCCTAATTCTTCCTTCTGATGATCGATTTAACCTGATCAAAAAGATATATTTGGTATGTTTCCGTATCTTCAACAAGTTTGGTCATCGGCGTGTCAACGGCCCTATTGTTCAAATGTAGAAGAACCTATGATTAGCTTCAGAAAATGCCAAACGAACGATTTCAACGAAATCTTTCAAATTTCTTATTTTACTATGTTCAACTCTGTATTCCTCTATCCGTAAGTACATTGAATGTACAGAAATGGCTATAACAGAGTTTCTGTTAGTTCATATAACAGCTACTCTATTCGGAGGAATGTTTTTATGTGGTGCTAACGATTTAATAACTATCTTTGTGACTCTCAAATATTTCAGTTTATGCTCCTACCTATTATCTGGATATCCAAGAAAGATATACGATCTAGATCAGGCTACTATAGAAATATTTACTCATGGGTGGCACTTTGTTCTATACTGGTTTATGGTTTCTCTTGGCTATATAGTTCATCCGGGGGAGAGATTGAGCTTCAAGAAATAGTGAATGGTCTTATCAATACACAAATGTATAACTCCCCAGGAATTTCAATTGCGCTTATATTCATCACTGTAGGAATTGGGTTCAAGCTCCCTAGCCCCTTTTTTCATCAATGGACTCCTGACGTATACGAAGGAGTGCGGTTCGTTTGAGAAATTCCTACCTCTCTATCTATCTCTGAGATGTTTGGATTTTTCAAAACTCTATGGACATGCAGAAGAGAAATGCTATCCCCACGCAGACCAAGACAGAACTTTGACTTGTTCAAATAACAATTAAGGTGAAGCAGGGTCAGGAACAACGAATCTCTTTATGATAAACGGATCCATTTTGCAAGTTTGTTATTAGGGTAGTTCCTGCAAAGGATCGGACTAATGACGTATACAAGAAAGACTTGAATTTGTCGATGTAGATGCTACATAGTTGGTTCTGGCATATTGCAGGAGGCTTACAGTGTAATCGGAGCATCCGTCGACAAAAGGATCACCCTAAGATGATAATCTCATGGCTATTGAGAACGAATCAAATCAGATGGTTCCATTTCTCAATCTTTCGGACGTGCTCCTACGGAACCAAGGTCGAAAAGATTGAGAAAAATCAGTCATTCACAACCACTGATGAAGGATTCCTCGAAAAGTTAAGGATTAGTAATCCGTTTTAGAAATGAAAAGGATTCGATCTTATACATACGCGAGGAAAGTAATCAAAAAAGAAAGAAGATGAGTTCTTCTTTACTTTTATCACTTAGGAGCCGTGCGAGATGAAAGTCTCATGCACGGTTTTGAATGAGAGAAAGAAGTGAGGAATCCTCTTTTCGACTCTGACTCTCCCACTCCAGTCAGAGTTGCTTTTCTTTCTGTTACTTCGAAAGTAGCTGCTTTAGCTTTAGCCACTCGAATTTTCGATATTCCTTTTATTTCTTATCAAATGAATGGCATCTTCTTCTGGAAATCCTAGCTATTCTTAGCATGATATTCGGGAATCTCATTGCTATTACTCAAACAAGCATGAAACGTATGCTTGCATATTCGTCCATAGGTCAAATCGGATATGTAATTATTGGAATAATTGTTGGAGACTCAAATGGTGGATATGCGAGCATGATAACTTATATGCTGTTCTATATCGCCATGAATATTTAGGAACTTTTGCTTGCATTATATTATTTGGTCTACGTACCGGAACTGATAACATTCGAGATTATGCAGGATTATACACAAAAGATCCTTTTTTGGCTCTCTCTTTAGCTCTATGTCTCTTATCCCTAGGAGGTCTTCCTCCACTAGCAGGTTTTTTGGAAAACTATATTTGTTATTCTGGTGTGGATGGCAGGCAGGCCTATATTTCTTGGTTTCAATCCAACTACTACGAGCATTTGTCTATCTACTATTATCTCAAAAATAATGAGTTATTAATGACTGCAACAAAGAACCGAAAATAACCCCTCACATATGCGAAATTCTAACGATCCTGCCCTTAAGATCAAACAATTCCATCGAATTGAGTATGATTGTATGTGTGATAGCATCTACTATTTACAGGAATATCAATGAACCCGATTATTGCGATTA
+
??1/,*))(()()))*)*+.0....*+())*->>?)))))856544+-3334447;910.1//0,+/))())*)*&&&&'(+()2300///.)()('&%%$$#$%$##$&&***.,)((())''(('(*%%%%(++,,,//.////22,)))1/-000+''('-**///+++++4210**))('&&&&,/0+.1*))('((*(+''''++,-.---.*)&&&%%'&%&)-5(+.++++0/00/0///6777766778::;;<<=<9-))))966543)(((('+('&&'.-(())/+)&%'&%%&&('(('(**,3)*,5777878777*****569:::98879::85))))))+*+./44442233599>@AAA>><;7754445210///*&%%'(*))))-.--/444433/,))*****,+***+,//019<<<;779556320.,*))'''(%&*''''&'&&&2<ACECABED@@;::999:0...***)%&&&(*-1345553212134222+)'%%%&%&+---:>=@A@@IGHJMFLIILPLIKHJSHHHHCE76662<HSJPHLECA>=975445359777687778221//026778:?AC?>=42++--11111151-,,//1>+((((5@@@CAA==?>?<::C?@AA<;;852.,**)(((((10078:AC=@222EEGC@FHLMIPJKCC66667=>C>'''')2.--@@BDFKAAAABJLINIEGEFFIKIKLLMSMJIFC<<<<<<AAABCEFBCB@222<BDDGGAFEDFGSIA@HSKOMHKSILHIGHFDCD@;20.++-----7;;<A66667A>>?@<BEFHHFPIEHEFEHECEG;9<755662001--10,,,-9<6667GBB<;<<>IF@@@CCFHGIFFFCBDCCIGGJISMSQJJK@@==9.-----55DEFDGEHJFEBD7777687422)))''&''&%%%%(++((('&&**.1>>>11111>FHEJBCA>>??AGHCHDEB..--4(B<EFDEHRSQJHKHPIHPHGKHJHNJJHJLHLIIIJIKJQLLPSMILDAAA?:=5559455511223DDEABBBBIJHIJKSKGEGED2*(((*C;;;;A@CEBA@@;:98889FCEGFFFGGLSSKMKA@@@?@@??B922112.87--DEEFEJGKIONPMLMGHF@@ABCB4333A3KHGILB@@?@EEFDEEEEHFGHIKGKKMKIIHJLKHKLSLOKEF?@?<33---,-()/+*+*&%&&'/(:A?ABBAHHKKIKGFGC:999:87799?654448;=@@BBEEE><:9111112AA@?;988997777==C7755942223GSHJICIKFEEDDQHHA?=/,'''())////202364=;<;..:4../?@AKBAABCGINGFFH7665;===>HECDEBBEC21111;=98634C<AA,')*()?CBBA>?@?;;;;;<>>443223?ALEFA?7)(((((A87889FGEFJJMIJGEFECFGGGOGFLIGHJMHJAB@@@LOKSHJJKHMLSJFDEHDCB<9999:>>44444?@98888JKLSHGDEEGKHOHHSHMSRLKKKMJOJNECEEGSIISJKJSQLMKFHKHJJKJGHQIHKIKNQONSLMNNNJJSIKISRSJIOJJFIEHH>?==100.(,-13=G=MMHFLRMMGRIJH>>=<=@>79967786877999ACFHIOSJISMKP:::976789>=====FMGILFMJCDEHEHDBC@54@@@>@A@ISBA@?A@6:COJHKHFNED9999A<<=A@FCCEEHBAB....:<CECBCBB=98459:))'''*,.)(('(+%'''')'''')24<<<>?CCCFMJDHHFDCDD----,-7.-...1000*)****)))))())))++)%%%$$..43221111124//02399777+***(&&'((('())&%$$%&()&&%$$#%%&+/244577633211)'&&&&&'),%%%%%%%&%%%$$%%'-((18777:;<;A@??B@BGCB@AA-----FDIHKHNLJJILJJSOHGHFE?@66559987744322844445978:::E@?@ACDEGGEEECA
@4332_45CNXP_4
GGCAATGCAAGGGAAGCCATCGATAAAATAGTGAACATTGTAAATATTTTTGGAATGGAGATAGCCATTCCACCCATTTCATCAAGATAAACAAGCCTAATTCTATCATAACTCGTTCCTGCCAAGAAAAAAAGTGCAGCGCCAATAAATCCATGAGAAATTATTTGTAAAATAGCTCCATTAAGTCCAGGATCCGTTATAGAACTAATACCTATAATTATAAAACCCATATGAGATACAGAAGAATAGGCTATTCTCTTTTTTAAATTACGTTGACCGAGAGATGTTAAAGCTGCATAAATTATTTGGATTGTACCGACTACCAACAACCAAGGAGAAAACATAGAATGAGCGTGGGGTAATAATTCCATATTGATTCGAACCAACCCATAGGCTCCCATTTTTAATAAGATTCCAGCGAGAAGCATACAGGTACTGTAATGTGCCTCACCGTGGGTGTCAGGTAACCAAGTATGTAAAGGTATAATCGGTAATTTGACGGCAAAAGCAATAAGAAATCCAATATAAAATAGTATTTCAAGTGTAACAGGATAGGATTTATTAGCTAAGAGTTCTAAATTTAATGTTGGTTCGTTCGAACCATATAAACTTATACCTAAAACTCCTATTAATAAAAAAATAGAACTTCCTGCCGTGTACAAAATAAATTTTGTAGCCGAATACAGACGTTTCTTTCCACCCCACATGGATAAAAGTAGATAAACGGGAATTAATTCTAATTCCCACATGATGAAAAAAAGTAGAAGATCCCGAGAAGAAAATAATCCTATTTGACCGCTGTACATTGCTAACATCAGGAAATGAAAAAATCGGGAATCCCGAGTAACTGGAAAAGCCGCTAAAGTGGCTAAAGTAGTAATAAATCCCGTCAGTAAAATAGTTCCTATAGAAAGTCCATCTATTCCCATTCTCCAGTAAAAATCAAAAAAATCGATCCATTTATAATCTTCGGACAGTTGAATTAATGGATCGTCCATTTTAAAATTATAACAAAAAGCGTAGGTCGTTAGAAGAAGTTCTAAGATGCAAATGCATATAGTATACCATTTATTGACTTTATTTCCCCTATGCGGGAGAAATAACATTAATGAACCAGCAGATATTGGAAAAACAACAATTATTGTTAACCAAGGAAAATCATTCGTGGTAAAGACAAGATACACCAGGTCCAAAGAACGCGTACTCAAAAAAAATATATAAATAAAAAATTTTTAACTTTTTTGAGTACGAGTACTTGTCAATAAAAAAAATAAAATGTATTCCAAATTTATTCAAATGAGGTTTTCGGTAACGTATCAATAAGCTAGACCCATACTTCAGT
+
FIHSMSRONKSSLKQQSSSONJHHGPKSINLSOSLJSSSSSMSMMPPIPSSPMPSSPNNMSPPSSMMOPJLNNSLNLOM?>>>>NJSSKSKSSSNSKONNONNSNIORSSPLOOIFIGIHLSLKPDSFIOESSNSSHSSNMRSSNSRQSSSSMRKMSSLSLQLMQSNSSKSMPSSSSSOSKKQNSLNOOONQPPSSNSOSNOQONQPKSSOSSNSSKMMSMNONSQSSLMSSSMMPQPSQSMLQROKPSSSSQLSLINHJJHGSSSQONNMNSNPSKSSSSSSLSNSPOOLOQSMRQNMRSKOHSMSPMSMSSPSSKNMLLLSLSMJMSNSISKSSLLSSLRNSKQQMSMJJLQLHKPOQIMKSJLJKSSNOJSSMSNF;;;;;GFFIIISSJSSSSSKCGOSKRNSSKMNKSMLSMSP=?899850/../3388KPKNSLSKLJMKFHHKIMHSJOKOJPRGHKIKSSSOLMKNOOIFJMSSKIPJK311100001=>>>@@@DJKJPCBCC>GGGRSKSPJSMSHSRPSIHFE===<=DIIKSIMSKOKQQKPJSQSLKSE>>?DDCJSISPKOMMINOSLSMSKQPKLSHIHGHGFFHGLNHEFC:587557INHQJHSMJPSKSJSLKQSPSLSSOJIHGLNJPKNKJSNINMMSLBKSSNPJKNKSMNSHDCB=?@@@MJGHISHKMILL?<B:;KSIKPKIJIIHIKGLMLKCD:::?;=DCCH@@@@=>=<=?BIBBCACKMRKLJLFFIOSSMSHSRKNSSOSD??IGJLSSSQNRSSSMSIMMJKSLSRSJLSSOJLSMPMLMSKPHKSQMNJM@@BA=<;;=EKIJJSGSKGEGEFGKHEHIOSOMSNHEEFLQNSMSOSSGLGJ:8778AEEECDD;:998<=?KSKMLGHIHONLRNSJSSSLMMKISKOSLMOREHJOOSSLMNJLOSSSOILISQSSSQHFMHQJLJKJSSOSOONJKLOJLLSSKNSKSORSSLPPMKSSSSKIHLGMSSSSOLMLLGSGSSRRLQMKLPHOHJHJIIKLKOSMLLSSOSSMJJKJSSKSSSSMKSRMSSSQSNSMQNNSJQLKLLSMJPROFPIJM::8589111102///..01299;DEFGHLIJHJOKJJNJMLOSMJKJKJSPMMSKOJJKIJSSOKOSRSJIMKIJNJJIKLOS<:7300-*(((1CHHJLIIHHHJEEFFFIIJHGBIHSSRMGIGFFGJIEIPIKKIIJNKLIDCBDSSSKQOOJJHEDEDDFGHSGHEE=;=<HIJJLCCDGJJNHHJGHGHJKIPIKBLNSJLIGBCCDHJLEBBBFKJGLHGGFIFKJGGB@@@@BBH2211.+(&
@4333_45CNXP_4
ATGCTAGCTTTTTGGCCTAATTCTTCTTCTTCCACGGGACTCTCTCTGAATCGGTGATTTTCGATCTTCCTAGGGTTTCGATCTGAAACCTTGCGATCTACTTGAAAGAGAGATTCAGAAATTTCCAAGTAATAATAATGTTTGCGCCTGCGACTCAACCGCAACAGCAACATGAGCAGAAGAAGCAATCAGAGACTGTTTCATCTGCTGAAGAAGATGCTTTGAAGTGGAAC
+
HIIKIILQISSSNSKNLIMRHSSNJOSQSSSMSLSLISJPMHJIIGHIIJNNPMJKOJLPSLIKLMMSKRIIGGHILLJMSJJSHJSMSMLQKRKMNONNMSSHMISLNSSILIIHEBCEHPSROMKMMLLHOSSLNNPMMSNLSHHJJJOHFFFGSLIKGIFGHIKJJHKJGIHLSMSLHLMJOLKJJQOQIJHIHKJJLKOMNKIRSSLSKSKPJKKSQKSLQMLJKIGHJ
@4334_45CNXP_4
CGTACGTATTTTTGGCCTAATTCTTCTTCTGATGATCGATTTAACCTCTGATCAAAAAGATATACCTTGGTTATATTTCATCTCTTCAACAAGTTTCGTAATGAGCATAACGGCCCTATTGTTCCGATGAGAGAAGAACCTATGATTAGCTTTTCAGGAAATTTCCAAACGAACAATTTCAACGAAATTGTTCGTTTGGAAATTTCCTGAAAAGTTAATCATAGGTTCTCTACTCCATCGGAACGATAGGGGCCATTATGCTCATTACGAAACTTGTTGAAGAGATGAAATATAACCAAGGTATATCTTTTTGATCAGAGGTTAAATCGATCATCGGACAAAAATACGTACGA
+
=>><><<;:;<=DEGISIMLRLRSLLIJLSIGHRHIJHRLLNLPSIHKHIIJSIJILMJPLILNKHQMNSMQSJOJOKILMKJNMRMMHLKFIJKLJHJIIJIIIJQLJKMLHILHFGDDGEGJRLMH754-.,>=JSLLSJLIMLIJHM?73767@FFLJKKNHSFFMGEEEEGFHLMHGHGFFFGGIFFB;::;<>>>>>>=>;;9445610..((-////34441.*)'''')+,2.-.-.--,*)*+07:/-.-.>?A<<<;::433313311346:;<<;;;<=>?AA==>CGIEAA:/-,-//3334;BABDAA?>=;:850(''''+++,,+)))+0446667878
@4335_45CNXP_4
ATGCTAGCTTTTTGGCCTAATTCTTCTTCTGACAACGATCGGAGGACCGAAGGAGCTAACCGCTTTTTTGCACAACATGGGGGATCATGTAACTCGCCTTGATCGTTGGGAACCGGAGCTGAATGAACCCGATTATTGCGATTA
+
HHSKJLNIHILKSHJLRONSLSSSSSSNOKPPNLSLSSQOISLRLLPMGHKQPMQSNLKSNNLLPISNB===ACGKCCDCCKLSSKLSNSNSJQHJLFGGHGIONLMLSQSQKMNMSJKNNIKJJIJKMLSLPMKKLKIJQGHI
@4336_45CNXP_4
GGCAATGCAAGGGAAGCCATCGATAAAATAGTGAACATTGTAAATATTTTTGGAATGGAGATAGCCATTCCACCCATTTCATCAAGATAAACAAGCCTAATTCTATCATAACTCGTTCCTGCCAAGAAAAAAGTGCAGCGCCAATAAATCCATGAGAAATTATTTGTAAAATAGCTCCATTAAGTCCAGGATCCGTTATAGAACTAATACCTATAATTATAAAACCCATATGAGATACAGAAGAATAGGCTATTCTCTTTTTTAAATTACGTTGACCGAGAGATGTTAAAGCTGCATAAATTATTTGGATTGTACCGACTACCAACAACCAAGGAGAAAACATAGAATGAGCGTGGGGTAATAATTCCATATTGATTCGAACCAACCCATAGGCTCCCATTTTTAATAAGATTCCAGCGAGAAGCATACAGGTACTGTAATGTGCCTCACCGTGGGTGTCAGGTAACCAAGTATGTAAAGGTATAATCGGTAATTTGACGGCAAAAGCAATAAGAAATCCAATATAAAATAGTATTTCAAGTGTAACAGGATAGGATTTATTAGCTAAGAGTTCTAAATTTAATGTTGGTTCGTTCGAACCATATAAACTTATACCTAAAACTCCTATTAATAAAAAAATAGAACTTCCTGCCGTGTACAAAATAAATTTTGTAGCCGAATACAGACGTTTCTTTCCACCCCACATGGATAAAAGTAGATAAACGGGAATTAATTCTAATTCCCACATGATGAAAAAAAGTAGAAGATCCCGAGAAGAAAATAATCCTATTTGACCGCTGTACATTGCTAACATCAGGAAATGAAAAAATCGGGAATCCCGAGTAACTGGAAAAGCCGCTAAAGTGGCTAAAGTAGTAATAAATCCCGTCAGTAAAATAGTTCCTATAGAAAGTCCATCTATTCCCATTCTCCAGTAAAAATCAAAAAAATCGATCCATTTATAATCTTCGGACAGTTGAATTAATGGATCGTCCATTTTAAAATTATAACAAAAAGCGTAGGTCGTTAGAAGAAGTTCTAAGATGCAAATGCATATAGTATACCATTTATTGACTTTATTTCCCCTATGCGGGAGAAATAACATTAATGAACCAGCAGATATTGGAAAAACAACAATTATTGTTAACCAAGGAAAATCATTCGTGGTAAAGACAAGATACACCAGGTCCAAAGAACGCGTACTCAAAAAAAATATATAAATAAAAAATTTTTAACTTTTTTGAGTACGAGTACTTGTCAATAAAAAAAATAAAATGTATTCCAAATTTATTCAAATGAGGTTTTCGGTAACGTATCAATAAGCTAGACCCATACTTCGAGTTGTTCGATCA
+
OMSLKLKPKRSSKSSLJNPSKLKSKNKLHPLLJKMSMJRNMKNRSOKSSMSLOLOORNKSLSSSSSOLSNSESPSISMPF>B;==>>?<ABBIOSPLPKKIOOMSRMSOLLLOLGMOOSSLJKIJSI?IJSSPJPPBAB/+***2BKMMLNNKJPRSKMPKQISLJSJLNSNPSSLOSNSMILSSSSNSSPSSIRSSMSMSMPSLSSKKQSSRPPKIKKLMQONKGKHHHSOLSSIQSOLMSSMPKPSRROKSQNSOIJ=<<FELPRSPLLSPQLJJFFHGLJMKKLLMSQJMSKOISKRNSJSSSSQSOSSSQSSSQSNJQNOOSKLHMNJJKLLJLKLKMKLSSLOMJLIMQFH?===SLKKSQSHPRJIKPJSLKJKRSKQKMKSHIJJLSSSL;7:FFEFFKLMJROSESISSSPJNPMNSNIONSLSLSSSMSSONKSSSKNMQQQSLNMSOSMQLKOSOQSSSRSSMSNSHGIGMSISNLNSSJPSIRSSILSIIJLJSNRSPILKHHPSKSKJMLMMMKOMQMSSNIIJNKLORNNIJSLJNSPKNKSPSKOQSMPSOSGLNSSSPNQOLLNSLLSSNOSOKSRJKKSKJJJHHSNSSSMKIIPIKLNJMMNSOMLLKS;99778><<>DHKSIMHIFGJJFOJJJINJHGIIKOQJHLJJPSSSLNLKKOLOSQSNPIMKIOSIKM1-/88NIJGHQLAADEDSLMQJLLRSPSOSSSPOMSPOSPPLIIJJKMKSJSSIKSSB:=EFPSNOHGPJMJOPIIC<AHJOKJMJOSNSIKJIKJLNFOSJNSHOJHEFEKKHSMMJJQGHILQMNMCAAEBFFFDEGHIJSRRSJNMJMSLKLSKLKSMLNQSSKSSOKLSSSSSMSSLIJHJSNPNJSQLMJJHGFEJIJLMHSKHHJKOLKQLIOQISONSNPINQNNINSPSMOSMOMJHHHJFACEJGSRMJSIIMOIIOKQSMOOMSHBCJKILLLJMNMILNSMOMSSLLKIIJJKJFDEGJJKLSMLNJKKSSKSJMFFEEFGJIHHSQSNJQNOOQKOKHLLSSIQNJNKSKSMOPMKQINILLRSSNKLNKKKLSNSMSNOIKRMKISNMNKKKOSSKKQMPHJIINMJSHMJLHOJJJKOLMSJOSKJRIISSMILNSKOSONSMJJESLKNJGLJSLMJHLKJLMSSIKHJMFJHDEDFIQLOIKIHGJFFFHLFKISHIHEMSSOMIIHFHOJSISKIJILKLSSKIEFIJSMOKKSNKNHHGFGHFGIHIIEHBCBFKSSSKBEHIJISMOIJIFHIHJPNIMJIIKJIFHDGFHIHGEFFFJFFHEGGIFGHGIECDCBDEGIHHHIFFHFGIIOMLIGDFD
@4337_45CNXP_4
GGCAATGCAAGGGAAGCCACCAAAGTCATGAATCGTGGGCGGCGTCTCCATCGCGGTCACTCCTGTTCCACGGGTAAACCAGTGAGCCGAAACCACCACAATCGCTTGCGGGCGTGGCAATGTCATCCCCAACTTCTGCCAGCTGCGGGTATACAAATTATCTTCCAGCACGTTCATCGGACTACCGTGACCTAAAAACAATGCTGGCATACGTGTTGAAGACATGATGATATCCTTAACTAAAGGTGTCATTTTGATATCCTCACAATACGCTTGTTCGGCGGAGTAAGAACCCGGATAACAATGATGATGATCATCAGTTATTTTGACGATCTGCCTGAAGGTGAAGATTTATAAGGAGTTGTCGATGTCAGTACCTCTCATTCTGACCATACTGGCGGGGGCAGCCACGTTACCTGGCGCGTTTCTCGGCGTTCTCGGGCAAAAACCCTCGAACCGCTTACTGGCGTTTTCGCTAGGTTTTGCGGCGGGGATCATGTTGCTCATCTCATTAATGGAAATGCTTCCTGCCGCACTAGCAGCTGAAGGAATGTCGCCTGTGTTGGGTTATGGAATGTTTATCTTCGGTCTGCTTGGCTATTTTGGCCTGGACCGCATGTTGCCACATGCTCATCCGCCACTAATGCAAAAATCGGTGCAGCCGTTGCCAAAATCGATCAAGCGCACAGCCATTCTGCTCACTCTCGGCATCAGTCTGCATAACTTCCCGGAAGGGATTGCCACCTTTGTCACGGCGAGCAGCAACCTGGAGCTGGGATTTGGCATCGCACTGGCCGTCGCGTTGCACAATATCCCTGAAGGTCTGGCAGTGGCAGGCCCGGTTTATGCGGCAACGGGGTCTAAACGCACCGCGATTCTGTGGGCGGGGATTTCTGGACTAGCAGAAATTCTTGGTGGTGTGCTGGCGTGGTTAATCCTCGGTAGCATGATTTTCCCGGTGGTCATGGCGGCAATCATGGCGGCGGTTGCAGGAATTATGGTGGCGCTCTCGGTTGATGAATTAATGCCGCTCGCCAAAGAGATTGACCCTAATAATAACCCCAGCTATGGCGTACTATGTGGAATGTCAGTGATGGGATTCAGTTTAGTGCTGCTACAAACGGCGGGAATTGGTTAAAAACAACATCAGAAGTTGTCCAGCGCATGGACAACTTCTGCAGCTTCACGAAAGCCTTATTCTACCTTTTCTCGGCTGTCTCTTCTCTCGTACTGTTTAAGTATTTGTTCCGCGCTTCAAGCAGTGCGTCTCTGTCCTGGCGAAACGCCCGACAATAACGTTTCAAATGCAGGAAATAACCCACCACAACCAGAGCAATCAATACAATCCAGTACCAGGCGATAAACATCCTTTTACCCTTAATATTTAACAATACTAAACATTTAGCGTATAAATTTCACATATCCTTTTTCGGATATATTCATATGGTCGCATAATAACGGAACAATTATATGATTTTGATCATAATGAAAAAGAATGCCTGATATTAATGAAATTTTCTCATAGAAAGAGAAGCGGAATTAACATCTTGCATAGCAGGGAAAAATAAAAACCGAAGCCTGCTACAACTTCGGTTTCTTGATTAAGGCAGTAAATTAAGCAGCGGTTTTCAGCTGGCTTTACGCTCATGTGCCTGACGGTATGCCACCAGGTCTTCAATAGTCACGAGCGCCATATTGTGTTTATTGGCAAACTCAATACACTCTGGTGCACGCGCCATCGTGCCATCGTCATTAGTCAGCTCACACAGTACACCAGCCGGTTTAAAGCCTGCCAGCGTCATCAGATCAATAGTTGCTTCAGTATGACCGCCACGCGTCAGTACACCACCTGCCTGAGCGCGAAGTGGGAAAACGTGGCCAGGACGATTCAGATCTGACGGTTTTGCGCCATCGGCAATCGCTGCGCGAACGGTCGTAATACGGTCAGCGGCAGAAACACCGGTAGTCACACCTTCAGCTGCTTCAATGGTCACGGTAAAACC
+
HIKHKJLOKSQRQMSPLSOKSLLNLKOOSKMQSLJGEKID@?@??GIFLINSSMKOSSSIKKJSNSJDDGKNNOLLSMSKMMINMSQSSMOSKPNISKMSNOKJOKKMNKKSQPSJSSHSSQJCBBBBCGBBDDA??6<>@@OSORSOPMSSNSNPMLGLJPSSMOMNSSLSMKRNSKSOSKSQRMPSOLKOONQSSNMMNLLSKLNSOOSSSOLMSORSIQSKSMSPRRMSSMSMLOMSMSSSSLPSSMLRRSNMSKMSLMSJLLLNMMNLSNNKSKKNLPMOOMNGGCIDAACFILLLOLOQJSSMPNLOKKNLNMKKSMINJSRQSKJOSKKIPHIFJQRSSSOMOOMQSMKADEFLSSNKJRPSJPQSKMSMJMSOSKNMMMSONOMSMIMOLSQLRSPRSKPJKEF;=@,+++++,FJHAA@@ADGILILQMKFSIGEBB>=BBAFNKKHSSKLMMKOSMSNSMSFIOSSPSMSKLKLNOHSGDBDDDFIGGR@?C77@@@BKILJLJSNSSSMOSQRSSSPRJNSNJOKIIKIQMRSJFPJSKKSKSQJIGILJIONLJLIJMNSLKLNLLLKIPOKNILNJLIHKILPOSMHHPLJMSNJJQJKLLMHEGFEKSLECCACKJIJKMLKKHI32/.++,=BHPMNRSOSMPMKMKSSSHMKSLSJSKJCAAABHJJMSMKSMSSLSOSSKQLOPSMOMPOOSSMKNONSLOSILSMQKSRNLSNPSMRSSLSPKKMKLNKMSPKLOJNOMSSSSLSSMNOLSKQNQSNSSQOSKSHSROKPLJKOMKSOSKRRPQINHJSSSPOSSJMIJKJSKSLPLPLOMKSMNSOSNLSNNSSQHGFHHSSSHLLSKSSLSLJJSSLORLJLLNSKKMISSJNMOSMSLNLQQSRSMIOSSMIIOKONPNSSSOMOSNNPMNOONSSSOSSLKSOLKSNKSQNJLJSLOKHFD6--11+EKSSSOSSLOSLMRMLNKMOROMJLSIRSSNSJNKRSSNNSOMSSNPNMSKLOOOPQSKSMMOKSPSSSKKMJQ/....5:<NOKJMPKSOKOSSORSNNSSISLSLSONKMSNMNNQMPKPSRPSMMMOJKSSONPNJIHOH@@JIOILSLMQSKLMMOIJOKIRKSLJSMJIMOKLNSJSSQPPMKJSKQQJISLRPOSKPSSKNIKKMS----07800+++.//0FGLJSLOJMNNSSNN>FE;76>61))+CDHPMKMIIMRLJLNLMOKKQSNSSSKJKJJLLNKLKHHIIHSIOLOFGIHFHHIJJLNIIIHHJJIIPJHNIIEECDDIKOMIGFFFGPSSSSSOJQSKQMMHSIIHLSSSLKSQPOSROLSKQSJMOOSSSMPRNJSPSKSPNNSKJISPSSMQSPSOQJSJSLOQSPOSQMLNMSPSSNKJOOKPLSSKLSNJSNSLSSOLJSQNJPJGHGFFDCIGHHMSSLSKSMSKSSSNOSLKGG?67HHDNMSNSLIKLIMSPH<:LHGFGIIOJSISISOSPQMLLLISSNSNSPQLKSMPMKSSNNNKML;:::;<SONMRJLSSRONSNSNMLJMNSLSNQMKFSSEKGNOHIBAIJKFACEDGSQKSSKSOISONMKQSSJKOJNJSOOJLSPMSMIMMSPMLPQOPOMOMJSLSJKMJQJNKSLSOJSRMLJOMNSNQRLQOSKQIIGQSOJNOIMSKLSRKMQKJMSPJMSISNNMSNLPPKOSOKLLQLSSLSMSSQPKSSNNLMNSSMSLSLRSSSKRLSKSKSSLSNSQMLLMPLNJLLQSKOKSPJMONSOSSKISSSJKIKPJMNLMSSMNPSSMKOMSKEFDDDCDIGKLOJKSNSGHEFEEFGHKKJRLKJSNJJLSSMSOJQMKSPLMSOPSSSNSJJKKSGHJHS66666HD>>MKIJIHMIIDDFHJISIIJHIKQSSPJLSJNSLLSNSKSHLSSMJHHGJHJNJMKGFFFMIPSNLKKIKSJMLMOPSSKSIDCDGLJGGGNKLSSLPRNLNSIMOKMLKIPSSSIISINSMOL
@4338_45CNXP_4
AATCGCAATAATCGGGTTCATTGGTGTGTTGCTAAGTTAAGAAAGTTTGTACCTTTTTGTAGTTTAGATAGGTTTGTTTCCAGACATGGAAAATCAAGAGGATTCTTGTGAATGTGAGGAGCTTCCATTGAATCACTTAGGAGATGAGGAAGAGTTTAGAAGTTGTTGTGGTGATGAAGAACTTTGGTTAAAGGGTAGTGATGATATAGCTAAAGTTGTAGAGGAAGAAAAAAAAGATGATCTTGATGATGAGTTCTCTGTTAAGATGGTCTTTAAAGGAGTCTCGATATTCGAAAGAGGAGATTTGGGTTCTGGTTATTCGGGAATTGGTGTTGTGTTGGAGAGGTCAGGAGATTTGGAGTTGATTCAGGTTCAGAAGAAGAATTAGGCCAAAAAGCTAGCATA
+
IPHSSNHHNKSLKLLOSKKSSSKMOMNPSSPQSLKKMB66@@FGGLSNMLLPGOILKKPJSPNSSIPSHPIHSOKSJSPNKJJSSRLMNSLSNNLONSSMOQNSSSSQSNSSJRSPJPKQLJLOMLJPOPSISOSIMOHJLMOLMOLSNPQJPSNSPLSMKKLMINMLSQSSSKMLSJLKSGSMLOOPSNSMMSSKJLIKPSLNKMSOMSSIRKLNILOISSMKKNAGB>30HKSSLPOKSOKOLSSSLINHLSSNSSSNSSNNINLOHLLNQJNLOSMOKMRSSJEGFJKHGGSLJOSLONJSKLLNSSJOIQSPRKJSSSKPOGSIRSLMSSKRJGD55CEOSMSHHPEFIGGJKHHKJNSSLOSMSMMLKLSJSOIEJKSJJKLSKSMLGDSMLPMGEEEEE
@4339_45CNXP_4
GGCAATGCAAGGGAAGCCATCGATAAAATAGTGAACATTGTAAATATTTTTGGAATGGAGATAGCCATTCCACCCATTTCATCAAGATAAACAAGCCTAATTCTATCATAACTCGTTCCTGCCAAGAAAAAAAGTGCAGCGCCAATAAATCCATGAGAAATTATTTGTAAAATAGCTCCATTAAGTCCAGGATCCGTTATAGAACTAATACCTATAATTATAAAACCCATATGAGATACAGAAGAATAGGCTATTCTCTTTTTTAAATTACGTTGACCGAGAGATGTTAAAGCTGCATAAATTATTTGGATTGTACCGACTACCAACAACCAAGGAGAAAACATAGAATGAGCGTGGGGTAATAATTCCATATTGATTCGAACCAACCCATAGGCTCCCATTTTTAATAAGATTCCAGCGAGAAGCATACAGGTACTGTAATGTGCCTCACCGTGGGTGTCAGGTAACCAAGTATGTAAAGGTATAATCGGTAATTTGACGGCAAAAGCAATAAGAAATCCAATATAAAATAGTATTTCAAGTGTAACAGGATAGGATTTATTAGCTAAGAGTTCTAAATTTAATGTTGGTTCGTTCGAACCATATAAACTTATACCTAAAACTCCTATTAATAAAAAAATAGAACTTCCTGCCGTGTACAAAATAAATTTTGTAGCCGAATACAGACGTTTCTTTCCACCCCACATGGATAAAAGTAGATAAACGGGAATTAATTCTAATTCCCACATGATGAAAAAAAGTAGAAGATCCCGAGAAGAAAATAATCCTATTTGACCGCTGTACATTGCTAACATCAGGAAATGAAAAAATCGGGAATCCCGAGTAACTGGAAAAGCCGCTAAAGTGGCTAAAGTAGTAATAAATCCCGTCAGTAAAATAGTTCCTATAGAAAGTCCATCTATTCCCATTCTCCAGTAAAAATCAAAAAAATCGATCCATTTATAATCTTCGGACAGTTGAATTAATGGATCGTCCATTTTAAAATTATAACAAAAAGCGTAGGTCGTTAGAAGAAGTTCTAAGATGCAAATGCATATAGTATACCATTTATTGACTTTATTTCCCCTATGCGGGAGAAATAACATTAATGAACCAGCAGATATTGGAAAAACAACAATTATTGTTAACCAAGGAAAATCATTCATGGTAAAGACAATAAATGGTATACTATATGCATTTGCATCTTAGAACTTCTTCTAACGACCTACGCTTTTTGTTATAATTTTAAAATGGACGATCCATTAATTCAAGAATATTGCGAAGATTATAAATGGATCGATTTTTTTGATTTTTACTGGAGAATGGGAATAGATGGACTTTCTATAGGAACTATTTTACTGACGGGATTTATTACTACTTAGCCACTTTAACAGGCTTTTCCAGTTACTCGGGATTCCCATTTTTTCATTTCCTGATGTTAGCAATGTACAGCGGTCAATCAGGGATTATTTTCTTCTCGGGATACTCTACTTTTTTCATCATGTGGGAATTAGAATTAATTCCCGTTTATCTACTTTTATAGGATGTGGGGTGGAAAGAAACGTCTGTATTCGGCTACAAAATTTATTTTGTACACGGCAGGAAGTTCTATTTTTTTATTAATAGGAGTTTTAGGTATAAGTTTATATGGTTCGAACGAACCAACATTAAATTTCAAACTCTTAGCTAATAAATCCTATCCTGTTACACTTGAAATACTATTTTCTATATTGGATTTCTTATTGCTTTTGCCGTCAAATTACCGATTATACCTTCATCCTTGGTTACCTGACACCCACGGTGAGGCACATTACAGTACCTCTATGCTTCTCGCTGCAAATTGGAGCCTATGGGTTCGGTTCGAATCAATATGGAATTATTACCCACGCTCATTCTATGTTTTCTCCTTGGTTGTTGGTAGTCGGTACAATCCAAATAATTTATGCAGCTTTAACATCTCTCGGTCAACGTAATTTAAAAAAGAGAATAGCCTAAGTACTCTTCTGTATCTCATATGGGTTTTATAATTATAGGTATTAGTTCTATAACGGATCCTGGACTTAATGGAGCTATTTTTTACAAAATAATTTCTCATGGATTTATTGGCGCTGCACTTTTTTTCTTGGCAGGAACGAGTTATGATAGAATTAGGCTTGTTTATCTTGATGAAATGGGTGGAATGGCTATCTCCATTCCAAAAATATTTACAATTTTCACTATTTTATCGATGCTTTCCTTGCATTCCA
+
RMSHOSPSNSLSSKSKSMKSPOMLPSSNMPSRSMJSNSMPONNLPOMPSSNQSLNSLMPOSSJKSJSISKQSSSLMKPJFGJHSMSSNKSLPNSLNKMJIOKNPNQOSNNSSSSSSKSSSJSSLQMOJSKLSOSOSKNNSNKKJLPNSSSSOLSJJLKJKKSMISPSNMNSSSPLSSQQMSSOSMSSKMSRSMPSJLNKMSSNSKIKPSLRKSNLMKSQSSPSRPROSNMSSPMNLSOSOSLLSLQMNJKOSMSKMFHHB@SLQKSKLLOPRSSQPPKMKNQLKSNLSRSOOMSSSSSPOSIMHOSSOQSSOLOMMNKSMPOSPMNSSSQKLNPOHSOSSMSRSMLPMSOSMJPNSSLSKOONMNLS@?>>>SOJNSMJLSKSRMSOONPNLSSLKSSNKIKSSSMSSLIRMSONJSRSOSSSOSSOSOORSQSSSSPSKNSRJNO;989911113JQQMLFHQRSSNSGHIHDNKGINQLQJINSPNKIHHHLSOSPJSJGJJSOLLLSMSLORMKSQSKPSOOSJSSMSSRJLKSLOSSKSNJJKLSQSSOKSLOLSLSLSSSNJMSMSMOMSSSSKNSLJSLN>>;;;>@IFHFCDDDFOPFEDDIKLLKKNPMOHQOMSLNKNRSISSNJKNLSSSRHKKLHGLKSLKKLKHGKKLJSIQSLJKHJJJKKIJKKLOKKOQJPNKLHLSMJKPILRHHNOIILHHHGGEHGHMJHDDECJGKGFDDHEHFEDFEDDEEFHSJIFGFGGG;:9;;MSKJCBAADNSONKK=BDAADFOMJENIJJKIAA@???@ILSJJLMQOSKLNSLQSA?===>>?NPGBEHMILJKKHSLOQMQJMLMPSNSKSNLSSSPKLPQRJLHOPKLMS@DF;84434;<@DFEBCCDDFCCBBCHFIKLKKGIIHF+***+8EEGBB-----IRSHRQPMSKQLIKOMNSNJEFFGSSSOSSNMMSOPSPMSMSONSSOOMSOSOPKOKNQOPMSMSMLSKLJH?ALIE@EFFJLORKOJSISNKOSOSKPNRLMHJKILCBIMOLLMMSJSPKOLMSJSSSLMPMNSSOKNHMHJSOSSOLOSOMKCCBB8@JE9=<6611113CDGJJJSRSJINSOSSIPQSNQLILSSSOIMSLLMSMHRISNKKRKKSKSSLKISJKJNKSSLSOKNKKNSOMNKROMKSSMQOMNMHIMD30000JJSSJNKMSOMSKOFGJNJJMHIB>>@HI?===<:;<BA==NHCBBBCDCCCFHBBCCCBABC><=<=;;;1001--)''&%%&'&&'((9@BBBEFNJKKHGJHIGGHQMSSSJCCBSNSJSHCEDDEEA?@BCJFA;;;?@AAFC@??@@ACBCCEC:754EFBCDFFGFEEFHGEEDAAB?:44))7867688((&&&&'(29:8?<=ABA>>:889:=A:83,014=DKA><==BGDCBB???>?@@BAABBA@@@>>>910.-/0.,''**)))458701,'''&('''''()+04<AB=899?????@@ABBA977777=;<=9:<89:2++**++,,*)')(%$$$$%()-.-055699:;<=<==<88999BFFDEBBAABHJNKCFGDDC@@BDDDDBBBCCDCCCAABABFKSSSJGKDCCA@CDCCCDEDHDCBC@=8782//640-----/..)((((46667878:<>=*)))))+++(),,,,17:<;=>==@@BDEA@>>>?>?>>????64,,,-+)*+++>@CFFEFEABB>===;<>>CC98888AEFFKJFGDBCBA@;9521)('%$$##$%'+,,//38=BCB@@?==<<<<==>98853**((()4+)))*65544/.--*'%%%&'''('&%%%$$$%#$$$%%&),-000,,,,--,,++.(''&&&*'''()78;???=>>??ACA@;976,++./81....664///...../078:;<<<;<;:664333452:=>?ABEFCCBCCHFIDD>=><<5344=<<98877779997((('&&&()()145631...>@@BABDFIFFA@ABCDEDDFIIIIGGFCBDCDSGFEEDEEFEA>AAAA@C@??>=:6441-+;:97636/98988:<@?><;;;<=?@A>?D>>=;82211005;B<9968>>>>>A@?ADDHISJIHDBA@AAEFABBCCDGDCFFGIFDHFFGDCCCCEFAAAA@FGHEIDDC@78A@@<;;;::8775330/**+)(''(+./.4663...././102,-89860'%$
@4340_45CNXP_4
AATCGCAATAATCGGGTTCATTGATATTCCTAGTATAGTAGATGCTATCACACATACAATCATACTCAATTCGATGGAATTGTTTGATCTTAAAGGGGATATTCTATAATTTCGCATGTGAGGGGTTATTTCTTGGTTTCGTCCAGTCATTAATAACTTGATTATTTTTAGATAATAGTAGATCGAAAAAAGACACGTGACCTGAAACCAAGAAATATAGGCCTGCCTGCCATCCACACCAGAATAAATAGAGTTTTCCAAAAAAACCTGCTAGTGGAGGAAGACCTCCTAGGGATAAGAGACATAGAGCTAAAGAGAGAGCCAAAAAAGGATCTTTTGTGTATAATCCTGCATAATCTCGAATGTTATCAGTTCCGGTACGTAGACCAAATAATATAATGCAAGCAAAAGTTCCTAGATTCATGGCGATATAGAACAGCATATAAGTTATCATGCTCGCATATCCACCATTTGAGTCTCCAACAATTATTCCAATAATTACATATCCGATTTGACCTATGGACGAATATGCAAGCATACGTTTCATGCTTGTTTGAGTAATAGCAATGAGATTCCCGAATATCATGCTAAGAATAGCTAGGATTTCCAGAAGAAGATGCCATTCATTTGATAAGAAATAAAAAGGAATATCGAAAATTCGAGTGGCTAAAGCTAAAGCAGCTACTTCGAAGTAACAGAAAGAAAAGCAACGACTGGAGTGGGAGATCCTTCGTATACGTCAGGAGTCCATTGATGAAAAGGGGCTAGGGAAAGCTTGAACCCAATTCCTACAGTGATGAATATAAGCGCAATTGAAATTCCTGGGGAGTTATACATTTGTGTATTGATAGACCATCACTATTTCTTGAAGCTCAATCTCTTCCGGATGAACCATATAGCCAAGAGAAACCATAAACCAGAATAGAAGAGCTTGCCCCACCCATGAGTAAATATTTCATAGTAGCCTCATTAGATCGTATATCTTCTTGGTATATCCAGATAATAGGTAGGAGCATAAACTGAAACATTCTAGAGCTACAAAGATAGTTATTAAATCGTTAGCACCACATAAAAACATTCCTCCTAGAGTAGCTGTTAATATGAATAACAGAAACTCTGTTATAGCCATTTCTGTACATTCAATGTACTCTACGGATAGAGGAATACAGAGAGTTGAACATAGTAAAATAAGAAATTGAAAGATTTCGTTGAAATTGTTCGTTTGGAAATTTCCTGAAAAGCTAATCATAGGTTCTTCTCTCCATCGGAACAATAGGGCCGTTATGCTCATTACGAAACTTGTTGAAGAGATGAAATATAACCAAGGTATATTTTGTTGATCAGAGGTTAAATCGATCATCAGAAGAAGAATTAGGCCAAAAAGCTAGCATA
+
EIGKQSKSNMQPPOIJMPMKSKPOSSIONNPMLNPSLOGHGHKLOPSSLHQMKIMFC===CGFECDEGFSIHFKHDEDGFNJKJKGIFDE3--.?DKHDJHHLGGJMJMHKOOKJPSKSMOQOSSSOLJQSPSNIKLKOGFLILNRSNJKPMLSPPLSKOSNLSLSKLNMGJK=;;656677620,,,0/*-+(&$$$##$$%%%'86DFHJIIJJJJLJQJOSIMSLSLLMSJKCDLMCC20000BCCG?>>?B@SFFGFLSHSSLSSKSOQLNLSNMCCDCBA7...:BIKQLJDFHHHJSISMMHIPLCID?SIKFEFFF@54CKKKIHJGFHKJNMMLOLMMOJPROJONMKSQQOPMSOSBAAABOJOMMKIPRIB@@622133GSOKSMOKJKMMRKMOKLSLPLSLPOLKRJMSJMPNQMGJGHHHJKKJLLSOPSSMNJSKSSCCECELFGFPKMHKLNRKLSKSMSMQNSLJOLKLKSFNPILMSILLLSIJJMLLIMMIMLH@;<RHPNM?@@@?DCEDSKIJHLKMGJIKKKKJSSLIMIIILSGIQN@@@??@@@JMJHIHIIIHGFGHMSGGEGEE9=;<<889;@BDCFJGI9>888?ABIGEDEFGHGSLLPMMILHKHIIKPLNSJNLQGGJIGIHFIHMMHOMHIJOQISJKSNKRJCDDDHSNOLGIDD55BCCLMIILPKMJLMSSNKMQMLNMKSKMLJSJFHEK>>=?SOHCBBCBHISGHHDB@<<<9;;;?IGFSIIMISSOIJIJIJKJKOLD???@@FIIHMSSSNMA>SKKSKLIJKIHGLIGJJKGKHHNJHOKHKHHLKSHIKIOIKJJSKMMONLGOFEI;0/..+%$$%')*/-,,.237EDGC5554585-('')ED@BAABHJFEDCCC??=;::;;;HJNLMRJSNFLNLGCC>88>?@@:666657:@.EEGEIFJLSNQLLIIH@@@@@GMKLLKOMLPMLKHIKKSPJD54967ONSLSLQNLSQPNRMJKIJSJOKJPJLILOKNNJSRKJJGG6545;=7610.-+,+*+189:;<BGKHIGILLKMSSLSNJSNSOSMKPNLOOSHJSIGFFKSOJIGCBCA@===@AJMOPQSOMIRQOHKIKKLSSKKSSSSMKNJNMSNSLMPQLLJNSLPKLHJGHHGKIRLLSHGHGKHJLLLLKJKJLSJLJQSLJKMSMKSNIIIJLIGGFEMLDELMNOHGH/...0HLJMJGMKNSKIILMSOGJIHMNLSHNJFDACCEFGJCH:<JMGMML22224EDEHDFDDIMLO;;;;<JMIISMOIOSQOKQKKIIGGFKKKLLKNMNJKIIEA?//(%$$%'%&333556=DDFEIGDA@@@AFIIEJGHHJGFGHFGEDDDGIGMSKNKGIHHJJ
@4341_45CNXP_4
CGTACGTAAACAACTCGAAGTATGGGTCTAGCTTATTGATACGTTACCGAAAACCTCATTTGAATAAATTTGGAATACATTTTATTTTTTTTATTGACAAGTACTCGTACTCAAAAAAGTTAAAAATTTTTTATTTATATATTTTTTTTAAGTACGCGTTCTTTTGGACCTGGTGCTACTTGTCTTTACCACGAATGATTTTCCTTGGTTAACAATAATTGTTGTTTTTCCAATATCTGCTGGTTCATTAATGTTATTTCTCCCGCATAGGGGAAATAAAGTCAATAAATGGTATACTATATGCATTTGCATCTTAGAACTTCTTCTAACGACCTACGCTTTTTGTTATAATTTTAAAATGGACGATCCATTAATTCAACTGTCCGAAGATTATAAATGGATCGATTTTTTTGATTTTTACTGGAGAATGGGAATAGATGGACTTTCTATAGGAACTATTTTACTGACGGGATTTATTACTACTTTAGCCACTTTAGCGGCTTTTCCAATTACTCGGGATTCCCAGATTTTTCATTTCCTGATGTTAGCAATGTACAGCGGTCAAATAGGATTATTTTCTTCTCGGGATCTTCTACTTTTTTTCATCATGTGGGAATTAGAATTAATTCCCGTTTATCTACTTTTATCCATGTGGGGTGGAAAGAAACGTCTGTATTCGGCTACAAAATTTATTTTGTACACGGCAGGAAGTTCTATTTTTTTATTAATAGGAGTTTTAGGTATAAGTTTATATGGTTCGAACGAACCAACATTAAATTTAGAACTCTTAGCTAATAAATCCTATCCTGTTACACTTGAAATACTATTTTATATTGGATTTCTTATTGCTTTTGCCGTCAAATTACCGATTATACCTTTACATACTTGGTTACCTGACACCCACGGTGAGGCACATTACAAGTATATGCTCTCGCTGGAATCTTATTAAAAATGGGAGCCTATGGGTTGGTTCGAATCAATATGGAATTATTACCCCACGCTCATTCTATGTTTTCTCCTTGGTTGTTGGTAGTCGGTACAATCCAAATAATTTATGCAGCTTTAACATCTCTCGGTCAACGTAATTTAAAAAAGAGAATAGCCTATTCTTCTGTATCTCATATGGGTTTTATAATTATAGGTATTAGTTCTATAACGGATCCTGGACTTAATGGAGCTATTTTACAAATAATTTCTCATGGATTTATTGGCGCTGCACTTTTTTTCTTGGCAGGAACGAGTTATGATAGAATTAGGCTTGTTTATCTTGATGAAATGGGTGGAATGGCTATCTCCATTCCAAAAATATTTACAATGTTCACTATTTTATCGATGGCTTCCCTTGCATTGCCA
+
LSMLRJHIHIHJJIPBBCBDKIF<:771,,,7>?FHIIJPJLIKICCMSLPMNSSHQLSPKKINIHQOHKLIKGOPJKSGLIGEIJLKSSSOJIQKISJSKMLNRISIQRLIDFHIILFBC;=OOKKIJSSSOSSPSRKMSSHIDKSSSSQOOSSSHFGDFGIG,(---.?7755400///089::@7>HIGGECDCBHAPOLSSNMSKSJIOHHRNHOJMSSOSLSSOOSKJKMSQLPIKQSKSLILOKKSMSMHJKSPQJOSJSSPISMPJNKMPJSKKSKLKLLSSOMHHNIKOKSMRJRHIGGHGJDECDA+)))??JCBCCBSSIMQKIOLRJQNRSOSKRONPLMIJSSKHJMLKLILFFFFHSSSPPQSPOMKNJSSSQOPJSLQNSJNOQMLSSNSSLFMGLSSHEC@PNSB85334HQQJPKRLLMNHONLKSIIHKGGGFBBBBC43332??@=>>>?@@@@IIKIKKIPHMCCEE@CMMJLGHNEJOJRKJLSNKJDDBA:86)()/..2///,+--/79GBB?BBHKGJGLIILILLKIMOSIMJGIHJHIKMOJSJMSOSOQNKLSKR@AGGEHGHHNJKQJDAA<@?HHJHPHLPKLSKOSDMIIHLJKQMHSLCCSCDNQFSGHDBB>DSJJKMFHMLNOJMK655555CDDEFLIJIGHGGGEHMJHGFGGIKLMHFGGINNHJMSIKQEGKJIQPKIGGJJLNSSSILMGHIFFFEEIJSSMSSOSLIJHGKMKLOKJNBI?<<<<95556>KGLDEDDENRMLKGSKJSJNSSSMPKLMNMSSQPNOOMSCFA<<@KKJOKKLKSOMISSSMKSSNOSSIGRPMKIHHIJNHJGSIJQJJGDDCDCEFED@98889IGJIMLPOMMNRSCCPKSQMS???=>?GHSLKHOKLJSJG/--,,+&&%&%%%&52,,,:=JEGGJSJSLKIJJMOSPRMLLSLSGSNMJMMSMPOLQQPLMNLSGJSL>=+++++2(176899:HKOMOSSJFFIGKKDOLOKMMKLKSSMSMSNLMHSMSIQLLPQPMNKLSPKLHJNOSSOSJLLSLMRQNOSSSOPKSLRPPLNSIJSSSISLNSSMMSJHSJJSMIKLMKLSSLPJNQROSSSNOPSKMLSLQSMNSILSJMMJJQLQIMSKJSSLSJJJJRQSSQLLSMSNMSOIILJSLSOOOKKILLNLMPQSSSPOSMKLKQJLSLSLKSSSMLHSMNJRSSRQSSIJSIKPJMPSKQSSQKGSK1///1EIJKKOSLJJPBJEFHEGNHHJKLMKQMLE<;@BEDCBCDGKH@AOKRKNPOMSJGGEIJSJOKSMLPSOJIOSSPL?>=>>EFFINJJHMLLGJJC<?>
@4342_45CNXP_4
GCAAGGGAAGCCATCGATAAAATAGTGAACATTGTAAATATTTTTGGAATGGAGATAGCCATTCCACCCATTTCATCAAGATAAACAAGCCTAATTCTATCATAACTCGTTCCTGCCAAGAAAAAAAGTGCAGCGCCAATAAATCCATGAGAAATTATTTGTAAAATAGCTCCATTAAGTCCAGGATCCGTTATAGAACTAATACCTATAATTATAAAACCCATATGAGATACAGAAGAATAGGCTATTCTCTTTTTTAAATTACGTTGACCGAGAGATGTTAAAGCTGCATAAATTATTTGGATTGTACCGACTACCAACAACCAAGGAGAAAACATAGAATGAGCGTGGGGTAATAATTCCATATTGATTCGAACCAACCCATAGGCTCCCATTTTTAATAAGATTCCAGCGAGAAGCATACAGGTACTGTAATGTGCCTCACCGTGGGTGTCAGGTAACCAAGTATGTAAAGGTATAATCGGTAATTTGACGGCAAAAGCAATAAGAAATCCAATATAAAATAGTATTTCAAGTGTAACAGGATAGGATTTATTAGCTAAGAGTTCTAAATTTAATGTTGGTTCGTTCGAACCATATAAACTTATACCTAAAACTCCTATTAATAAAAAAATAGAACTTCCTGCCGTGTACAAAATAAATTTGGTAGCCGAATACAGACGTTTCTTTCCACCCCACATGGATAAAAGTAGATAAACGGGAATTAATTCTAATTCCCACATGATGAAAAAAAGTAGAAGATCCCGAGAAGAAAATGATCCTATTTGACCGCTGTACATTGCTAACATCAGGAAATAGAAACGGGAATCCCGAGTAACTGGAAAAGCCGCTAAAGTGGCTAAAGTAGTAATAAATCCCGTCAGTAAAATAGTTCCTATAGAAAGTCCATCTATTCCCATTCTCCAGTAAAAATCAAAAAAATCGATCCATTTATAATCTTCGGACAGTTGAATTAATGGATCGTCCATTTTAAAATTATAACAAAAAGCGTAGGTCGTTAGAAGAAGTTCTAAGATGCAAATGCATATAGTATACCATTTATTGACTTTATTTCCCCTATGCGGGAGAAATAACATTAATGAACCAGCAGATATTGGAAAAACAACAATTATTGTTAACCAAGGAAAATCATTCGTGGTAAAGACAAGATACACCAGGTCCAAAGAACGCGTACTCAAAAAAAATATATAAATAAAAAATTTTTAACTTTTTTGAGTACGAGTACTTGTCAATAAAAAAAATAAAATGTATTCCAAATTTATTCAAATGAGGTTTTCGGTAACGTATCAATAAGCTAGACCCATACTTCGAGTTGTTGCTAGCATA
+
HHGOKG?>D>>EEDFKPKLNMQPMPJKSLKLMSOOJQPQNSPSRSOOKOSOOLMSONMLSSLNOOSSSSNSOSSSJISOOOONSKSSSRSSSNJKSMOQOSKLSSKSJRONSMSNOSLPOSIKNSSSSKKSKOSPSSNQRLSSLSSSLSSPNOMLOSSOSLSONSSSRSMQ:::>@EDEJGIJKKLIKKSSPSLMPLNMSSISLKLRNLJJJSSLISSMLQLMOSSEAGFGDE33333IPMOLJMMOLSPSJNH:=<IISSKPKLJKLKRRKDBBBC?RRLLLISQKKRRJLLJSPSMMSJMNLLMRSNLNIKSKKNSPONJKINSFBDORSNSLSLSSQQLRSLSJEGFNKKSMSQRRMKSOKLOSNIHSIKSSLKSKLMJNMJHOMKSQP=77AA@@@@E@=<;::76225578::DDEFEMHLKLMMNNHGSIHI<=74455AFLMIQPKMLFSHKSNMILSKSLMQLSHJPOILMISIPSKSMRLRSLSSKNSLIKMSLLPKJESNMNSMMOOOQQJ>>=>>KEA9999:RIKJJJINJMKROPKMSSSMSSLJPSOJNQKNSSNOLINSLKKLMSNMMOKKKNMIRNSRMSLISSLKKOISNPJHIIKSSOJPLRSSSOMLSOSMIKSNHHQNJHJIGHNIIHJIGIHIJFMOJHKKJSSJLOSLNNMJSOKPSKJSISJJRIJNEGSGBMHGIIMSHGIISSQLSJJPKJPRSKNLILLMSLOOLIGGKHKJJGGISKSSMECELNSSLHFFGMSLHSIHFGHIJNNSOMMSMKSLMJISHFHOKIHLKJKMLLJSKSJKNGLGEEEGF>?,,**,,///0>@?ABABIHHMKPOJGINSNJJSILLSSSOMQSKMINNISHHIGSJJKMKJSISKRRSJSNLKMHMSMSMSNNKJOSSJOMSSLMJHKEHJCMQNLSSJNIIMKPMSLFGJJSSSSJKLKMIOSJNKOLMSNRSLNJQKKKRJNSSLKSFMLMJMIGHC<8531+)*+-,.///22<;><7=>=::;;<6565447742322511122GISSOSMHSJKPMSMPHJNIHSKJRSKMPSJMOKKKIQSMOKOOJSKNISSPLOOKSKPSRSSSJSHJKSKSMKOIJKLJPNKIKNOSMNJKOLMEOSLSMRKLRLIRSQMNSMOPSSSLPKHPLJMLPOLNKLIOJIRMLNLOSHSKGLKIJKGIGKGMMIEFFNSSSNSJHJFIKHKGIEIKIIHNMIIEGFGGSSSLOSRIRCBBB>9:::;7+++*+,-BCHHIDCGHJKHIILJKGHHLLLJMMGKISIJKIHHMONMIKIHKJJSHKFIHKMPKBHGGHGFHEEEFDEDEEFHHJSLMLINLMIFF
@4343_45CNXP_4
AATCGCAATAATCGGGTTCATTGATATTCCTAGTATAGTAGATGCTATCACACATACAATCATACTCAATTCGATGGAATTGTTTGATCTTAAAGGGGATATTCTATAATTTCGCATGTGAGGGGTTATTTCTTGGTTTCGTCCAGTCATTAATAACTTGATTATTTTTAGATAATAGTAGATAGAAAGAACGCTCGTAAGGAGTCCTATTGAAACCAAGAAATATAGGCCTGCCTGCCATCCACACCAGAATAAATAGAGTTTTCCAAAAAAACCTGCTAGTGGAGGAAGACCTCCTAGGGATAAGAGACATAGAGCTAAAGAGAGAGCCAAAAAAGGATCTTTTGTGTATAATCCTGCATAATCTCGAATGTTATCAGTTCCGGTACGTAGACCAAATAATATAATGCAAGCAAAAGTTCCTAGATTCATGGCGATATAGAACAGCATATAAGTTATCATGCTCGCATATCCACCATTTGAGTCTCCAACAATTATTCCAATAATTACATATCCGATTTGACCTATGGACGAATATGCAAGCATACGTTTCATGCTTGTTTGAGTAATAGCAATGAGATTCCCGAATATCATGCTAAGAATAGCTAGGATTTCCAGAAGAAGATGCCATTCATTTGATGAGAAATAAAAAGGAATATCGAAAATTCGAGTGGCTGAAGCTGAAGCAGCTACTTCGAAGTAACAGAAAGAAAAGCAACGACTGGAGTGGGAGAGTCAAATGGTGGATATGCGAGCATGATAACTTATATGCTGTTCTATATCGCCATGAATCTAGGAACTTTTGCTTGCATTATATTATTTGGTCTACGTACCGGAACTGATAACATTCGAGATTATGCAGGATTATACACAAAAGATCCTTTTTTTGGCTCTCTCTTTAGCTCTATGTCTCTTATCCCTAGGAGGTCTTCCTCCACTAGCAGGTTTTTTTGGAAAACTCTATTTATTCTGGTGTGGATGGCAGGCAGGCCTATATTTCTTGGTTTCAATAGGACTCCTTACGAGCGTTCTTTCTATCTACTATTATCTAAAAATAATCAAGTTATTAATGACTGGACGAAACCAAGAAATAACCCCTCACATGCGAAATTATAGAATATCCCCTTTAAGATCAAACAATTCCATCGAATTGAGTATGATTGTATGTGTGATAGCATCTACTATACTAGGAATATCAATGAACCCGATTATTGCGATTA
+
OJSKNSJIJKSNQJMHGMMSQSJSSQSNSKLSNIPSJJKPNLHMKHJSLJKLKKJOHOHHLMIJHHJGKNIKMJKSMSKSKSSSSIDHEN7...FHSLSJQMNILMIISHIPJKPKIQJSPMJKJINMPSQQSSLHONNH>>=;;;;=NLJLSNLOLSPNSOJMJJKLSQFFIFESHIGDFCB64320--699=IIHJGLSIKKIGIQIGJIFIKIKQRSNSSIINHIMSMOKHMMSKSGOHIJJKSOLNKMKJSRMSSNSKLJSQSFEIKSSPMLQNLIOKSSMLQSISLNPJMNNIOSSINSA;889LHLKPNLJSSLRMSRKKIOIMH?<<:SIIJKLMSMSQMOKSMJJJINNLNSNNCDDDDKLNKSSSMMK@@??@OJSSSQRIPIIIGIJOQRNMSLLLIMSKMJMHHILKOSKMKNSIHKJHSILKHIJIGKHLIMJJLJKJKPOSQSSMOKKSLMSSNJLIHNLMLMJLINKQNSOKSLIIMOJLHGIGMMPQLKKLLJJJMPOSSNJLHFRRKMKINIKMKKFGFFHJKGKOHGGIDCCBBEGGKISOOJGSSMSMSLIJJILHGSNIIJKIFPMDBEDFJA??>>?BABAA?32221111:=A.>CBCGQHKRJIGHPJIILHILNNJKKGHLKHGHHSQSLJIJEFEECFFFJSJHHFFFFGKIDCDFKID@EEKHIFH=675),144776666::>88FKKHLHSS;:::*))%%%%'(+++-,..?@JJSHIILJIDBBCCFSNSKNIJMSLKNQMJJJRKMJIEFBC>,,,:>>@GHEHDGEISSSCKSKNSKPKKKNOSKNIHHNLOQJIHJHPKIQFEEHGNLLJSJLMKSQSIPSLJKIIMSGLKKQNMLKKHHHJKNNLSMSGDAA=GKHJJIILJHGGEDDJORMLPKHA:221522DMNHFHFHIKLKSSMRPOSILLJLLPMNGBGKSSSPPHKSIIN:::;;JGKMJSMOSJHLLNOLJSISMMLJKMNLNOONSJKKKMLSNLHFDFHILHJOPPKLSOLPKIIJJHGMOSMMJJMLLKLPRMNMOLIMSOPMJHBCA???@;;;==IIKJINIPCFFGFRJJKIKLNOMLLKOI>=<;<0019;CGJFEJEDFFHJKIC*7;=(>FGGHGFHG?>?@>@::/..+***)224545666EEHFGGJIFEGFFHHIKJHIHIAIIIHIMGGHHGMMJJJJMKGFIEHFGG65.----
@4344_45CNXP_4
AATCGCAATAATCGGGTTCATTGATAAAGGAAACCAACGCACAGAGGGCTCATAACGTGAAGTCACTTGAAAAGCTGTTGGATGAAGAGCGTAAGGCTCATATAGCTGCAAATCGAAGAGCCGAAGCTCTTTCTCTTGAGCTGCAAGCTGCACAGGCACACGTTGATAATCTTCAGCAAGAATTAGGCCAAAAACGATCGTAA
+
CDDHKNJKNJMISSOMLSPQPSSSRSSSSSOOOOOSIOQSKOJEDEHKOJKOSNSSSSOROMPIFCFGDHHJSOKNNSSMKKSAABBBSJIIPILSONKNIOINSQKSSSQSSOMMJISIKSRJSOMSMLQLLIED@33334CDGIJHLJNOSMSNLNNMKSMSSOKNLQKLSLROMRRKSSSOKC@@622229:>@CJKIHI
@4345_45CNXP_4
AATCGCAATAATCGGGTTCATGCTAGATAAAAATAAAAAAGGAAACTCTAAAAATTTCTTTGTTCTCAACGCCCCTAAGTTTCCAGGAATTAGTCACTTCAACAGTCTTCAATGGTTATACGGGTATCCAAAATACGAACGAGATGGATGTTTATTGTTCCAACCATTTTAATTAGTCCCAATCCCAACGAAGAAGAAGAATTAGGCCAAAAACGATCGTAA
+
KIOPLSPOSNLSLNKISMLQOKQLIMRLKLIPRLJQMSSRNSKSSMS=;66759999DFDDBDFMLMMNQMMSLBF<=<KKSNNHKQPSSMMLSNGGHFHLLJJININJEABCEGSKJMNLJSRJKLOJJLNLSJSIPOLSLSLKIPPMJLLLSQMSNIRNLSNNMJMSSRSSSSIKIKQKNSNQMRSNKDE>RSSLSNSROSKJGHLHJJJOJHFFDDDCC
@4346_45CNXP_4
TCGATCGTTTTTGGCCTAATTCTTCTTCTTCGGTGCATCAAATCCGTAAAGCGCTTGCCTCCTGAAAACACAACCTGTACCGACGTATATAGGCCCTTGTAGCCCATCCAAACCTTTCATATTGATATCAATGAACCCGATTATTGCGATTA
+
=<;@@@ACBCCJGLGISNOJQMSSLSSKKKMOSKRJMSKOSMNSMOLKNNSMOQKSMQOSRSNCACEDJSKKPJLJNKIHHEGFDCCCBEFIJLMSKSOKJIGEGLIQLOLLHKSKLHIHJMSMIRSPONLNQSJJLNNGJOKSSONNKJOS
@4347_45CNXP_4
ATGCTAGCTTTTTGGCCTAATTCTTCTTCTTCGGTGCATCAAATCCGTAAAGCGCTTGCCTCCTGAAAACACAACCTGTACCGACGTATATAGGCCCTTGTAGCCCATCCAAACCTTTCATATTGATATCAATGAACCCGATTATTGCGATTA
+
PJKSSKJSLSSIHFIGISNOKHAHHFBB;:5/./56KMMHFKIHIGFHEFGOKJIJMKMMLOSSLGJNLJKGHIIJLKILPJIKKIGHGJKGEEHGMNSKKHGIFGHHHLJMLKNHMMPIKIKHPSSINNSPRIKKKKLDDEDCCEEIKPSKO
@4348_45CNXP_4
ATGCTAGCTTTTTGGCCTAATTCTTCTTCTGACAACGATCGGAGGACCGAAGGAGCTAACCGCTTTTTTGCACAACATGGGGGATCATGTAACTCGCCTTGATCGTTGGGAACCGGAGCTGAATGAACCCGATTATTGCGATTA
+
NLKKJKNRMJSSRLJSLRNKKSNSSSLPQNSNIJJLMSKOPKONLJMSMQMKLSOMRKKPLIISKSPSSSSNSJMSKMKNDRMKIHKILILHFIKHISJQNHJPLKLMJMLQIGHGHIKGIJIIJIKGIJJJIJMNKSIKHHHI
@4349_45CNXP_4
ATGCTAGCAACAACTCGAAGTATGGGTCTAGCTTATTGATACAAGTTACAAAAACCTCATTTAAATAATCTTGGAATACATTTTATTTTTTTTATTGACAAGTACTCGTACTCAAAAAAGTTAAAAATTTTTTATTTATATATTTTTTTTGAGTACGCGTTTCTTGGACCTGGTGTATCTTGTCTTTACCACGAATGATTTTCCTTCGTTAACAATAATATTATTTCCAATATACTCGTTCATTAATGTTATTTCTCCCCGCATCAGGGAAATCAAGTCAATAAATGGTATACTATATGCATTTGCATCTTAGAACTTATTCTAACGTACGCTTTTGTTATAATTTAAAATGGACGATCCATTAATTCAACTGTCCGAAGATTATAAATGGATCGATTTTTTGATTTTTACTGGAGAATAGGAATAGATGGACTTTCTATAGGAACTATTTTACTGACGGGATTTATTACTACTTGAGCCACTAGCGGCTTTTCCAGTTCTCGGGATTTACGATTTTTTCATTTCCTGATGTTAGCAATGTACAGCGGTCAAATAGGATTATTTTCTTCTCGGGATCTTCTACTTTTTTCATCATGTGGGAATTAGAATTAATTTCCCGTTTATCTACTTTTATCCATGTGGGGTGGAAAGAAACGTCTGTATTCGGCTACAAAATCTATTTTGTACACGGCAGTTCTATTTTTTTATTAATAGGAGTTTTAGGTATAAGTTTATATGGTTCAAACGAACCAACATTAAATTTAGAACTCTTAGCTAATAAATCCTATATATTACACTTGAAATACTATTTTATATTGGATTCTCTGCTTTTGCCGTCAAATTACCGATTATACCTTTACATACTGGTTACCTGACACCCACGGTGAGGCACATTACAGTACCTGTATGCTTCTCGCTGGAATCTTATTAAAATCGGAGCCTATGGGTTGGTTCGAATCAATATGAATTGCTCCACGCTCATTCTATGTTTTCTCCTTGGTTGTTGGTCGTCGGTACAATCCAAATAATTTATGCAGCTTGGACATTCTCTCGGTCAACGTAATTTAAAAAAGAAATAGCCTATTCTTCTGTATCTCATATGGGTTTTATAATTATAGGTATTAGTTCTATAACGGATCCTGGACTTAATGGAGCTACCACGAATAATTTCTCATCGACTTATT
+
7=AAA=;<:;<:<<=54333566**))))),,22259200*)))(((()&&&',.24,))))()))*,,))(%%%%%+/CD@CEA;?<9<??B::999?>>>>:96.-...:<:<=DRMJDD:;EGE?:6;:BBBIJ>GFD?98415?DC3/,,,.)('(()'),((577>BGFDFGDBBCCHEEGE::::;99-)''(')83=@?2222133236411&&&''(():44-'&%%$%%))+342112378311/)+(((+'-56('''*,976)('''***++53.(''''----.8@@FCCABABBCANHBACB;::55666211(''''/36784:A;;GKEEB=BCCC999900001//62335:9899:B?=8888:DA>>=>><2222233231.-0****0332///098983..../4////&'*++;>0000/333337788EDAGHDCB442)***))))+86444++,,-2./(''''')-/0/19983)(((+-')72''&&(-/38C>:;<=7>977:;<D999888:943212234--+++))**++**)***4<0//---,-..2--../5/66:)''&&&''&',++,)'&&(((07>A;574.022-0-/*+,10/*1;>@EFF==;97;@<7?;BAB@>?66666B>77778AB11220++*))+,.8??>C><:21..,,+,.0025:9==764--)(''&%%$%&(+/<<<==921/,-4433)(((&*))*,-,,,,***++0'&'''((((&&)111=>9;;9:857..,-,+,388@@BEGFGNIIHGHHEIEG?100,)&%$%&+,20/./5349:==;><<70//0.20334/-*++/002++,5334444<=?@@45@@@>?@>==>?>989678=KJOHHEEHEILDA><<=96.-.457,+*((,45,,,,->?>>?FIHFHEFGG@;963-''''*)''+1+++*(()<>>??DE:::::<;;843+++9324730////(((((+,,.10000=;:9+(&&'&(++*)''(&'((()0(()..>?BB<<<89:;:>A977:?85,'+()))))655445:;@A====98863,,,-1@?8921,,48+++,''***6>:976688BBBBBEB41///4///.-///1(*+,.11233>=>>:;+**&&'&&)**7
@4350_45CNXP_4
CGTACGTATTTTTGGCCTAATTCTTCTTCTGGAAATCCTAGCTATTCTTAGCATGATATTCGGGAATCTCATTGCTATTACTCAAACAAGCATGAAACGTATGCTTGCATATTCGTCCATAGGTCAAATCGGATATGTAATTATTGGAATAATTGTTGGAGACTCAAATGGTGGATATGCGAGCATGATAACTTATATGCTGTTCTATATCGCCATGAATCTAGGAACTTTTGCTTGCATTATATTATTTGGTCTACGTACCGGAACTGATAACATTCGAGATTATGCAGGATTATACACAAAAGATCCTTTTTTGGCTCTCTCTTTAGCTCTATGTCTCTTATCCCTAGGAGGTCTTCCTCCACTAGCAGGTTTTTTTGGAAAACTCTATTTATTCTGGTGTGGATGGCAGGCAGGCCTATATTTCTTGGTTTCAATAGGACTCCTTACGAGCGTTCTTTCTATCTACTATTATCTAAAAATAATCAAGTTATTAATGACTGGACGAAACCAAGAAATAACCCCTCACATGCGAAATTATAAGTACCTTCATCAAAACAGTGCATCGAATTGAGTATGATTGTATGTGTGATAGCATCTACTATACTAGGAATATCAATGAACCCGATTATTGCGATTA
+
QOSMPIJSHSKSSKSRSNSJOILLJSIMHIKSLRLOPSSOSJHNJHQJJDEHGKDLOOOILGHNJSSSMKSLLHHSLJSSSKHJNILNRQKJSSSOSSSNSSMPLKSSNHKIHCBBACFQJMFJGLSMIMFLRMKQSSQJJKLSKSJKLSOSSJHSSQNSSSSNKLNSINSJIPPSJNMONMMNMIPSNOMLSPLSNSQMSRSOKOPSSFE===MMHKLSJLKSLLMJNMSSMQSSLNKNPPSRSJNSSSONMIOOQSSJGJ;:;;;>>>?NQLSSMHEGEFLJSNOLIMSRQNLLSKQSLKSLPNSLDFHOSSSOLSKSSBB=6443<GNJSNHHLLJKHH@DCII>>>>IMKKJSNSMSSSSSSB;;:=<:9877799GSSSLMJQJKSKSSKNSPRSKKOSPSKJMJKSSPMJSMSLSMNILOEFL=<<<=SPLKCBBB=>>>>OOH;;::3332344(<<==HGEJMRLNIGH888MSSLPJQSJMSLQSOLLRJSSSSSKJHGJIOMJNPOPSKKKS<<;;:7777***)+(((&&&%%%$#$$%%%&$$')*)'%&$#$%&*.//1345>AEKJHOHMJOJSSSKRHLISLLMSKKNLSNDCBCCSSMMNKKSLNISHPRQFSOOJKNMOIKPL
@4351_45CNXP_4
AATCGCAATAATCGGGTTCATTGATATTCCTGGTATAGTAGATGCTATCACACATACAATCATACTCAATTCGATGGAATTGTCTGATCTTAAAGGGGATATTCTATAATTTCGCATGTGAGGGGTTATTTCTTGGTTTCGTCCAGTCATTAATAACTTGATTATTTTTAGATAATAGTAGATAGAAAGAACGCTCGTAAGGAGTCCTATTGAAACCAAGAAATATAGGCCTGCCTGCCATCCACACCAGAATAAATAGAGTTTTCCAAAAAAACCTGCTAGTGGAGGAAGACCTCCTAGGGATAAGAGACATAGAGCTAAAGAGAGAGCCAAAAAAGGATCTTTTGTGTATAATCCTGCATAATCTCGAATGTTATCAGTTCCGGTACGTAGACCAAATAATATAATGCAAGCAAAAGTTCCTAGATTCATGGCGATATAGAACAGCATATAAGTTATCATGCTCGCATATCCACCATTTGAGTCTCCAACAATTATTCCAATAATTACATATCCGATTTGACCTATGGACGAATATGCAAGCATACGTTTCATGCTTGTTTGAGTAATAGCAATGAGATTCCCGAATATCATGCTAAGAATAGCTAGGATTTCCAGAAGAAGATGCCATTCATTTGATAAGAAATAAAAAGGAATATCGAAAATTCGAGTGGCTAAAGCTAAAGCAGCTACTTTCGAAGTAACAGAAAGAAAAGCAACGACTGGAGTGGGAGATCCTTCGTATACGTCAGGAGTCCATTGATGAAAAGGGGCTAGGGAAAGCTGAACCCAATTCCTACAGTGATGAATATAAGCGCAATTGAAATTCCTGGGGAGTTATACATTTGTGTATTGATAAGACCATTCACTATTTCTTGAAGCTCAATCTATCCCCGGATGAACCATATAGCCAAGAGAAACCATAAACCAGAATAGAAGAGCTTGCCCCACCCATGAGTAAATATTTCATAGTAGCCTCATTAGATCGTATATCTTTCTTGGTATATCCAGATAATAGGTAGGAGCATAAACTGAAACATTCTAGAGCTACAAAGATAGTTATTAAATCGTTAGCACCACATAAAAACATTCCTCCTAGAGTAGCTGTTAATATGAATAACAGAAACTCTGTTATAGCCATTTCTGTACATTCAATGTACTCTACGGATGAGGAATACAGAGAGTTGAACATAGTAAAATAAGAAATTGAAAGATTCCGTTGAAATTGTTCGTTTGGAAATTTCCTGAAAAGCTAATCATA
+
NROQKPPSS=<<<=MNMNSPLNNSHNSSOPKMSLJHMSLRJKKMMHSSLSLMLIMSKLSSSPSSILGSSKOQMMSIRSIILEN)((((EILBCDEJSGJGELH@@@@ALHISJLSNJMPLSRNSKISKKKPQMOSHHOJNKILSJQMNLLSMLPNSSHPMQSMMSCISKMMNIPNSKPSNNSPKOSLKKNNSRJSNOSQLLOSSSLPMLSLKLSSOLNSMLMSIOSMSPKSSSSRMFIJJIE?78EA=;;;LLSKPJHHHGGJNSNMGGHSSSQPJQQIGHKPGSSMJGSIJRSKJQLIJSSMJA>;;<BB10+)))*-566@DFKFEEEEJMMPSSOSKSNKNSSNQKILSPPNOQSLKKSLLSJSKKLMSSCDBBCQSROLSSOSOMQQJGHKNKSNKKNSSQMKSJOGIPNLOJMNSSMSSKMIKQMJKMKPIGJJMJKSNLLOLMOMSMSMLSKILJKISSNPPPKSJSSOOKKSKLOMSSLSILLMSOKOJKKNKJLJKLQKMQKJSNJJNIHIGKLLSLHOHHHEDDEEDISRNOHSLMLMSGIILKKLJNLJMKPNSMMIJQOQJGHJIKJHIGJBCC<=EFGFCCDFFGGHFEHHFGFFEFDEFFIGJHILGFMHEDCCFFGJILHIJIHGKJHLOJLNIQQSSNMLSNMMLHGLPSPKINMPLJMRPSKMSQIHIKNPKSRIHSQJB=>@ANOKIKPKPPPKJIONQISQSNMSHMSQSLPJSSSHMOIOMLISORJOOSLJHLNNIKKHG?'&&&&-98;EJNKHIIKJISLFEE'''+CHIMJIMKPQRKKMOQNMKKLRNMKIOPIHLJJIGILHMHIL444EHSONLIMLMLKLQSMMRSSSSSPLKSNLLNLKSLSQKSSMPSJQKHKOC;=226,,,,-528HSISMJJKLQLOLSKELIMNQNLSPIROSSSKSJLIRIIJSPSNMSSHBHNSLSNQOSSQSLIGHJLKSPNLLNKHLPNQSNNSMLHINOGGIILHM=CD*ELNKSMNOLPSJSNSNMOMNOSSSSLMGHGGFG>BBBDMKSJIDC4/,,;IGMHKOLPRHKJIKSOQKKKKSJJJFHGLSJJKILMNLSSQJOQQROLJJJLSJKJKSMJNRJOSJNKLLNJSKSLSOJPPLLPSMSIKOROOMMNQRSNIKRLMRKNJROKNLIJG??>?,++,7FHKJRHIIJHHJSPSPNLJHHHIKKSIHFQJKHLFFJKPMSI:999:NSQRMSSFFGFGISJSHOOIMMLLKKLSRMSGGCEEHMJM
@4352_45CNXP_4
GGCAATGCAAGGGAAGCCATCGATAAAATAGTGAACATTGTAAATATTTTTGGAATGGAGATAGCCATTCCACCCATTTCATCAAGATAAACAAGCCTAATTCTATCATAACTCGTTCCTGCCAAGAAAAAAGTGCAGCGCCAATAAATCCATGAGAAATTATTTGTAAAATAGCTCCATTAAGTCCAGGATCCGTTATAGAACTAATACCTATAATTATAAAACCCATATGAGATACAGAAGAATAGGCTATTCTCTTTTTTAAATTACGTTGACCGAGAGATGTTGAAGCTGCATAAATTATTTGGATTGTACCGACTACCAACAACCAAGGAGAAAACATAGAATGAGCGTGGGGTAATAATTCCATATTGATTCGAACCAACCCATAGGCTCCCATTTTTAATAAGATTCCAGCGAGAAGCATACAGGTACTGTAATGTGCCTCACCGTGGTATAGGTAACCAAGTATGTAAAGGTATAATCGGTAATTTGACGGCAAAAGCAATAAGAAATCCAATATAAAATAGTATTTCAAGTGTAACAGGATAGGATTTATTAGTAAGAGTTCTAAATTTAATGTTGGTTCGTTCGAACCATATAAACTTATACCTAAAACTCCTATTAATAAAAAAATAGAACTTCCTGCCGTGTACAAAATAAATTTTGTAGCCGAATACGAGACATTTTATTTCCACCCCACATGGATAAAAGTAGATAAACGGGAATTAATTCTAATTCCCACATGATGAAAAAAAGTAGAAGATCCCGAGAAGAAAATAATCCTATTTGACCGCTGTACATTGCTAACATCAGGAAATGAAAAAATCGGGAATCCCGAGTAACTGGAAAAGCCGCTAAAGTGGCTAAAGTAGTAATAAATCCCGTCAGTAAAATAGTTCCTATAGAAAGTCCATCTATTCCCATTCTCCAGTAAAAATCAAAAAAATCGATCCATTTATAATCTTCGGACAGTTGAATTAATGGATCGTCCATTTTAAAATTATAACAAAAAGCGTAGGTCGTTAGAAGAAGTTCTAAGATGCAAATGCATATAGTATACCATTTATTGACTTTATTTCCCCTATGCGGGAGAAATAACATTAATGAACCAGCAGATATTGGAAAAACAACAATTATTGTTAACCAAGGAAAATCATTCATGGTAAAGACAAGATACACCAGGTCCAAAGAACACATATCAAAAAAAATATATAAATAAAAAATTTTAACTTTTTTGAGTACGTACTCTAAATATAAAAAAAATAAAATGTATTCCAAATTTATTCAAATGAGGTTTTCGGTAACGTATCTAATAAGCTAGACCCATACTTCGAGTTGTTTACGTACGA
+
NSSQQPGJLSSLRLJE>;;;7-----=4/====>FSLMSNK8666;6444CCGGQSSOSSPLNMGCCA@AHFGCE@CHPSMSLQNSSKRQKSNJPMSLOSJSSMNSMNSJSQSSII<::::DESQSD;1GFIINIHGLNKMKKSPM33334IMISSKPSMKNMSSSSKOIMSOISM76/0D?8001EBEFLKJSKSLMIHFFFIGEFEGEDEEFFSHKJQJILSPSSPKSKKSMSSQKJHJJNMQPSKJNKRKLPSEHEGKLSNSPSSSSJSSRBDF0..,GHS>@>==GSSHSLSSIJSILJMSSOKNSMOSIJSLSSIPSLKHJIDHKIOFFSNSNSPRJHGGPSJIKHHHSIKIKLOSSQKSOKMNH??>>>@JJ===<<BCA973345555GIE=@ALGHMSEHGGFA@=><<??JILRNSRMSSLSSOSNMSLSNMIHHIHI=::;99<<7775557=ASMIMIIJMMLIGJQSSGIKJPGIFIGNNGOLKICCCCDLIINMHQKSSSSQQNKIKKOJMKKMOGCB?BCGFJKSJKHLHJMSKKIDDB@=>7...-.---.=ACCDEGNGIRM==ABDA00114554445323212/244=>A??@NILIIHKOSMSROKONKHJBBHHHHIGAGGA=<<<>DMIIHHKKK@C;G=IHJMSSLSI<6621111.,*(((*+))))(((():<;AEFDKGLIIJGIKSSLKLJKIISOSNSOMJMPJNLSLJIJIHLSOSSLKMPOD>AFNSSSGEDFGJKNSHJJ;DDCDGIFMIILKSCB@?88888JKMMJIKLLSSKRSMLJNLIB888EHHJD@CDMSSKIGIIILSKSKKOHJKLNOSSHJSJMSIJLOIJKNNLMMQONSSSLHIISSSSLSIPHIKSNIKHHJLSSSMIFEFHKRMSKMJOKSSNKJHHJHHJHMJNQSJLJJGGHRSNLEFEGJJIKGFMLJJQKSKLSIPJGHKKGMILJJOD@?@<<;;<***)))))).:?C>;FGNKLJHFHFECFHOJLHHEFIGFILSIKNJSQSMSMNSSKNJSSOSNNLJKJHNNPOOSSJSISOKSPKSSSQSJIJHNJMNSNDMMKKSMMHKJJIMJJIFEFEED<?BDDDDA@@@CDCB?@CMIKSSNIGHLGHHJSSRSMJONSMHLIJMKKNLINPLNIKGHHLPJN>;:9989;DA@ABIIPFKFHFHG22//..../33GILIFFHJFFFGHEDDHNSHCFFGFBDEFPQN75332,)(((,((%%%%%&%&)-@AEFDAEEIKJIGFFHGFFFQKRLHPHJGJFGJFHJHLGBDCCCDF9722,+''')4557;;;977999DCF@@@HEHIHMMGEFFDDBA
@4353_45CNXP_4
ATGCTAGCAACAACTCGAAGTATGGGTCTAGCTTATTGATACGTTACCGAAAACCTCATTTGAATAAATTTGGAATACATTTTATTTTTTTTATTGACAAGTACTCGTACTCAAAAAAGTTAAAAATTTTTTATTTATATATTTTTTTTGAGTACGCGTTCTTTGGACCTGGTGTATCTTGTCTTTACCACGAATGATTTTCCTTGGTTAACAATAATTGTTGTTTCCAATATCTGCTGGTTCATTAATGTTATTTCTCCCGCATAGGGGAAATAAAGTCAATAAATGGTATACTATATGCATTTGCATCTTAGAACTTCTTCTAACGACCTACGCTTTTTGTTATAATTTTAAAATGGACGATCCATTAATTCAACTGTCCGAAGATTATAAATGGATCGATTTTTTTGATTTTTACTGGAGAATGGGAATAGATGGACTTTCTATAGGAACTATTTTACTGACGGGATTTATTACTACTTTAGCCACTTTAGCGGCTTTTCCAGTTACTCGGGATTCCCGATTTTTTCATTTCCTGATGTTAGCAATGTACAGCGGTCAAATAGGATTATTTTCTTCTCGGGATCTTCTACTTTTTTTCATCATGTGGGAATTAGAATTAATTCCCGTTTATCTACTTTTATCCATGTGGGGTGGAAAGAAACGTCTGTATTCGGCTACAAAATTTATTTTGTACACGGCAGGAAGTTCTATTTTTTTATTAATAGGAGTTTTAGGTATAAGTTTATATGGTTCGAACGAACCAACATTAAATTTAGAACTCTTAGCTAATAAATCCTATCCTGTTACACTTGAAATACTATTTTATATTGGATTTCTTATTGCTTTTGCCGTCAAATTACCCATTATACCTTTACATACTTGGTTACCTGACACCCACGGTGAGGCACATTACAAGCACCTGTATGCTTCTCGCTGGAATCTTATTAAAAATGGGAGCCTATGGGTTGGTTCGAATCAATATGGAATTATTACCCCACGCTCATTCTATGTTTTCTCCTTGGTTGTTGGTAGTCGGTACAATCCAAATAATTTATGCAGCTTTAACATCTCTCGGTCAACGTAATTTAAAAAAGAGAATAGCCTATTCTTCTGTATCTCATATGGGTTTTATAATTATAGGTATTAGTTCTATAACGGATCCTGGACTTAATGGAGCTATTTTACAAATAATTTCTCATGGATTTATTGGCGCTGCACTTTTTTTCTTGGCAGGAACGAGTTATGATAGAATTAGGCTTGTTTATCTTGATGAAAT
+
MNILLQPSPSNLKMIJLSNOMNSNQRPSSOLMSSIMSNJKILSSSLJSSKSKKLNSJGJJMNSSKNSMRRSLENJQSORJKLSMIISSSSSSPSLHLOKMSSHEGDCDB@?<;<AHSSIHK@AGSQRJNSSPQNSSOSJRLSMDGSSSSSSSKMJJIHJHMIS<9:GNMLSJOINPLLJMNJLKKSBLNKIOJIJHJSHIKKRSSKNMSIQSJNSSMKJJMQJJ.((GJGJLQKPLHMLLILJJFJJJOLSNISNKOSPSNSLSSHOKQMSSLJAGHIIKGHGDJD?OIMPSSKMLOSSQSGJMA>@>>,,,--/DDEEHLIJEFFKSNSIPLSLLILMSKRSNSSSNJSJMKOMKPIHSJCDCDEKNKLPSNSRSKJSLQSSMSNJJLJSLOQNOLJPKSKJJOFKMLDDDBISSOSOGJJNSOMMSPSSSIMISNNKKHOLLSSRSKSLOLSNLFLMKJSLHIHLGHMKSPQJMHSMJNSNKQSSSPPRLLSSJJSSSLSNMJJOLIPKGHG7555599*))),,,:<EBEHJKPJSOKISKLKNLNJNJSKKK6663/--.;>>??HHEFILMJKDDFMKMLJINMKOQNIHBFDJIGCBCKKHJINPSMJNMHGHJNSHNLQPQNOD@?Q@?//...82BA>//DGHJMJSC@;:;?GKLFJJILSONSLMNLJOKSKNGFHIMLNOSNLHNSSSLJLPSMSSRSINOKSKSLSSSSSMKKNEFEFEFFJNMDD???@@QINSSSSSPGSLKHHIKHGLLHMLSMOSKPJNKKIMIOQSJIH@>87667FHIIJJMGGGKFGIG;<HHSKJSSLSLOSPSLSSNJSLOMJIMSMPSSOSJMOSNMMSSKLQNFCB@CIKJ.,,,,>>KKLSF??JSFHFJFQMROPKSPNSHKSSLQNQPMOSKSHN33322/)'&&''*124<AEGF<;;:;==>?@KKLSPKJIISOSSGMNJLSLQSSIKNKLSQSJKJNLHJHFGHJSHNIKIKSKINSPLPSNNMSSSRSJOILJOMIIMLSSSSRJSOSRNPQHQSJJLSKJKJOKPLSJIOQLSSOSSSIRJJSSMNLSSPPOMPISSOSSJOPSKMKSJDFASLKEILSLKKKJNMSKHFKGKHSPSSLPLOKPKSNKRKSSJHLHJONMKSSQMSMPSSMSNMSOLJSMJOMSSLMSLSJLSHNDCBCCCBGE964456EDGGIMNINLKIKSRRSSSQSMOSQLSMKPJQLOSSOSG6666GJQSNHIGGHMSSSSMJIJNLENMSNKMSSSA@76434CA?<<K
@4354_45CNXP_4
AATCGCAATAATCGGGTTCATTGATATTCCTAGTATAGTAGATGCTATCACACATACAATCATACTCAATTCGATGGAATTGTTTGATCTTAAAGGGGATATTCTATAATTTCGCATGTGAGGGGTTATTTCTTGGTTTCGTCCAGTCATTAATAACTTGATTATTTTTAGATAATAGTAGATAGAAAGAACGCTCGTAAGGAGTCCTATTGAAACCAAGAAATATAGGCCTGCCTGCCATCCACACCAGAATAAATAGAGTTTTCCAAAAAAACCTGCTAGTGGAGGAAGACCTCCTAGGGATAAGAGACATAGAGCTAAAGAGAGAGCCAAAAAAGGATCTTTTGTGTATAATCCTGCATAATCTCGAATGTTATCAGTTCCGGTACGTAGACCAAATAATATAATGCAAGCAAAAGTTCCTAGATTCATGGCGATATAGAACAGCATATAAGTTATCATGCTCGCATATCCACCATTTGAGTCTCCAACAATTATTCCAATAATTACATATCCGATTTGACCTATGGACGAATATGCAAGCATACGTTTCATGCTTGTTTGAGTAATAGCAATGAGATTCCCGAATATCATGCTAAGAATAGCTAGGATTTCCAGAAGAAGATGCCATTCATTTGATAAGAAATAAAAAGGAATATCGAAAATTCGAGTGGCTAAAGCTAAAGCAGCTACTTTCGAAGTAACAGAAAGAAAAGCAACGACTGGAGTGGGAGAGTCAGAGTCGAAAAGAGGATTCCTCACTTCTTTCTCTCATTCAAAACCGTGCATGAGACTTTCATCTCGCACGGCTCCTAAGTGATAAAAGTAAAGAAGAACTCATCTTCTTTCTTTTTTTGATTACTTTCCTCGCGTATGTATAAGATCGAATCCTTTCTATTTCTAAAACGGATTACTAATCCTTAACTTTTCGAGGAATCCTTCATCAGTGGTTGTGAATGACTGATTTTTCTCAATCTTTTCGACCTTGGTTCCGTAGGAGCACGTCCGAAAGATTGAGAAATGGAACCATCTGATTTGATTCGTTCTCAATAGCCATGAGATTATCATCTTAGGGTGATCCTTTTGTCGACGGATGCTCCTATTACACTCGTAGTCTCTGAAGGATGAGAACCAACTATGTAGCATCTACATCGAGAATTCAAGTCTTTCTTGTATACGTCATTAGTCCGATCCTTTGCAGGAACTACCCGTAATAACAAACTTGCAAAATGGATCCGTTTATCATAAAGAGATTCGTTGTTCCTGACCCTGCTTCACCTTAATTGTTATTTGAACAAGTCAAAGTTCTGTCTTGGTCTGCGTGGGGATAGCATTTCTCTTCTGCATGTCCATAGAGTTTTGAAAAATCCAAACATCTCAGAGATAGATAGAGAGGTAGGAATTTCTCAAACGAACCGCACTCCTTCGTATACGTCAGGAGTCCATTGATGAGAAGGGGCTAGGGAAAGCTTGAACCCAATTCCTACAGTGATGAATATAAGCGCAATTGAGATTCCTGGGGAGTTATACATTTGTGTATTGATAAGACCAATTCACTATTTCTTGAAGCTCAATCTCTCCCCCGGATGAACCATATAGCCAAGAGAAACCATGAACCAGAATAGAAGAGCTTGCCCCACCCATGAGTAAATATTTCATAGTAGCCTCATTAGATCGTATATCTTTCTTGGTATATCCAGATAATAGGTAGGAGCATAAACTGAAACATTCTGGAGCTACAAAGATAGTTATTAAATCGTTAGCACCACATAAAAACATTCCTCCTAGAGTAGCTGTTAATATGAATAACAGAAACTCTGTTATAGCCATTTCTGTACATTCAATGTACTCTACGGATAGAGGAATACAGAGAGTTGAACATAGTAAAATAAGAAATTGAAAGATTTCGTTGAAATTGTTCGTTTGGAAATTTCCTGAAAAGCTAATCATAGGTTCTTCTCTCCATCGGAACAATAGGGCCGTTATGCTCATTACGAAACTTGTTGAAGAGATGAAATATAACCAAGGTATATCTTTTTGATCAGAGGTTAAATCGATCATCAGAAGAAGAATTAGGCCAAAAATACGTACGCGTACATCTCTGGCCTAATTCTTCTTCTGATCATCGATTCAACCTCTGATCAAAAAGATATACCTTGGTTATATTTCATCTCTTCAACAAGTTTCGTAATGAGCATAACGGCCTCGTTCCGATGGAGAGAAGAACCTATGATTAGCTTTTCAGGAAATTTCCAAACGAACAATTTCAACGAAATCTTTCAATTTCTTATTTTACTATGTTCAACTCTCTGTATTCCTCTATCCGTAGAGTACATTGAATGTACAGAAATGGCTATAACAGAGTTTCTGTTATTCATATTAACAGCTACCTCTAGGAGGAATGTTTTTATGTGGTGCTAACAATTTAATAACTATCTTTGTAGCTCTAGAATGTTTCAGTTTATGCTCCTACCTATTATCTGGATATACCAAGAAAGATATACGATCTAATGAGGCTACTATGAAATATTTACTCATGGGTGGGGCAAGCTCTTCTATTCTGGTTTATGGTTTCTCTTGGCTATATGGTTCATCCGGGGGAGATTGAGCTTCAAGAAATAGTGAATGGTCTTATCAATACACAAATGTATAACTCCCCAGGAATTTCAATTGCGCTTATATTCATTACTGTAGGAATTGGGTTCAAGCTTTCCCTAGCCCTTTCATCAATGGATTCCTGACGTATACGAAGGATCTCCCACTCCAGTCGTTGCTTTTCTTTCTGTTACTTCGAAAGTAGCTGCTTTAGCTTTAGCCACTCGAATTTTCGATATTCCTTTTTATTTCTTATCAAATGAATGGCATCTTCTTCTGGAAATCCA
+
?=;:GHKQLQIPSISMLLSNSMNQKRSLSMSSISQSONJNOSSSMSNKSIIJSJMMSOSSSSMJKJQJLOSLLKSHKOMSSEQNKOQSCGHBBEIISNSSNKSNOOSNKJJSNSJNOOLSOKSPMQLNSPSSSNIOIMSMOIMPQPLOQQSOKSNSKSMOSPNLOKLSSNPSPSLMNPJLHKMHJNSLMNMKSSSSMSLKSSSLIGGKNJKJJSSNJHIAOSMQNN???><7:644445AA@?89LHHHGRKHKIOSSLKKIFFSRHABACSSSNMLSJKSMOPQSRJJIMMSSISLHHGGSLSOKSQSSOLSKMLLJSKNLIMSOKISLOGJGSSRPPKNISOSSMJJSQLSSSSPNSSPNONSSNSNSLNSOMKS;:::;SKJNLSSOSKJNMSNKNJNLQOQSQPLQSMKJJHHSKIHMSSSSSINLPSSQKHKSLSMOMOLMSNPLLSSMSMOJKSSQLNSKJSSSSSSSMOKLMSSMPSOLMMJISKSJSLPSSLSNHOJKMSSLSPMMSOKSJHKOSPSNRIRSQKHGJRLNQMMSKQRLLSPLNOSMSSJRGFDFFKNMSKOSKNJKOISPSNSSD?3+,FEIQOHHIHSQLSIEDBCDEACBDF@G8MHHISSSNMOLKIHJQLOJRLJOIHHSLMPSNISSPQSGGMKMIKHJGNKPKQMNLSKSLNINSMJSNLSOSRSLIFHGKIJJKKJGKIJKGSKNMSSSOKSLNOMMOKJNLNOLSISGIPOILOSMSLMSKMKSNMLJOQMOJJKJKKQISSKO>=<=FLKMPSJSNJOKNJMIFDEB@>:9:>JNKOMKOJLIJOKFEIJMSSSOHOSNOONLPPNNSISPPSILJKRLKJAFB;SIHRAABB<<=>A?ILIQIJMKPLKJSKPOMRRSQMSQJOKSLSLOJLJKENSLNKKSKHJKKNMLNJQKSGSNSORONHIJQORLQSR7777JOMLMMKKSPOJOHOSKIKHHLSSPSGFGJKKSSOLRISJHH=:<<;0*)(().1966555::<POSPSKD;99654/++++++++=::;HHGLOSLKKLHONIMSLSSLMJSSSONSPSRMKLPD<;<GLKSLSMSOSKJOLNKKJSSSSOSSSLMMSJJJGKJLHHJISJJLHHHJOHI7755<;?@AA@BDEFBBBBRJMHMINHEBDDESOKMMHLJLRKMPJLNKLNKDE988745556:=A@BBCE>HNHKQSLNSSMHGHKJOLLMKHOJMSLNGKQKSOKSRHJIKMSNJLMPRLMRMNLSOKKNSSSPKKSSSMSIMLSJOISSSSJLKKHIRILSMLMJSIISSOKILLMOLMISMQQKRSMNONJOKKSKSQOMILIEE@,GHNILIMNLSSOHMMSJHQHSEA@?@INSOJMKMOIIIIKSQLOONNPCDBDD@==EKSM333333321=000EEKJGHHJHGEFIJSSSSSJLLHHFHJJIJGIJIHKOKLOIISILHKSKOISKKGBJNIJSHISSQLSHLGIIHLOHGIIGGGGOIKHHIFFFEFEGLSSHCDDDFIGEDCDDEEDCFDDDIHHOJHIHIGHGFFGFEDDESOOLLSJIJKSLSONMQSRSJLKIKQIH;<3322:JIJIIHLQNSSHOLMOKIKHFNJRSROGHELSLKLSJNCSLPOGGEA?=<=>>?EOKMLIILMSLSOSRSKSILOSKMPKLKPIKJJJRNNHJGMIKMSPJLPJIOKJKPNMJSKSSMHMKLSKQQRKSMQLKJQISPLJMOSIMJJPSNSIIIMJLLMNQKSSKJMLKSSMJPHMLJNSRNISJNLQLSKNSFOMPROSKKLJGHJMNKPSLNSMSKOLNKKJLSMLJOLNSKPSSKINHKGISJSLPQMKMSSKOMHJSJKPMNRIJSLLKRHMQRPSOSOMJIKJKSFFFGEHB@@ACBHM80/+++..+**++5556?BCEHJQKSLKSOKGIJLJJSJHSMSHMF::8:;>?3///2233>?A@DGFAABGDIEEKOGFFFFGGGEHEDILI@>>??D8889GJJHHKSLSKJSSKJLSRLJJJJRSKJMKSLSSJJJILHGD@@A55555HJLHIHRKPMIKHJJIMIJIHHQLJSQPJHBBBGMEJFCCGMPFDEEEHCAAA?<,,,+*,))*,-//1655544733578***'&((()*01=>?@AACC>===AA?<;:2/)))((<=?FHHEEDBDDDEHGKCCDDEFDEFDAA?><320/01011/-***&#"##&)+,137<::9;<>CCCDEFB>=>>=76774(+*)'**4/,)*,-9:9::::=<<>C@DB@?ABEFGEGDEDEDLHJJIGHKHFHJFEF88778CEDFFIFECEDHLGDD@@?A@@AAEFEGJEFGFGEDAB??@?AGGDBDDEEFCDBA<::::HFDCCDBCG@>C=<;87844.-.+)(((23623??@@@AB?FFBBDDGGGH75556;:<<<DADFFJECEEFEGEFA?@?>>;654446/,*+,,.66>EEEFEFDD@;:?A??ECBBBCEGHGEFIGIKIJILGGE@><<98655301112467878=ADDHFFGFCC97977.-4777794431/0,('''(*+,237789@@;<<<=CCCAABB@@?>>>==><3.+&&&&&&%%%&&(*,.2279:;;;;;99996667889:88/////3334666<?@@CCDB?>82+<=>@BCCC?@>>>>;87724>=?BDCCCEC@>55579:;99999712223765:7-:;=;54992::7331((((&&''(-./02312122;>>=<<;=;02EFIGGFDCCDEKJEIKKINJGJHDDB@@CCEEKHIEFEDEHPHLHFSSRPPDFGGFHSJGIHBGLSC<<<=GFEBB@GEGAAABDEJGKHFJHHEEFDDEDEFEFHIGHGJJHJIIGJ><
@4355_45CNXP_4
AATCGCAATAATCGGGTTCATTGATATTCCTAGTATAGTAGATGCTATCACACATACAATCATACTCAATTCGATGGAATTGTTTGATCTTAAAGGGGATATTCTATAATTTCGCATGTGAGGGGTTATTTCTTGGTTTCCTGCAGTCATTAATAACTTGATTATTTTTAGATAATAGTAGATAGAAAGAACGCTCGTAAGGAGTCCTATTGAAACCAAGAAATATAGGCCTGCCTGCCATCCACACCAGAATAAATAGAGTTTTCCAAAAAAACCTGCTAGTGGAGGAAGACCTCCTAGGGATAAGAGACATAGAGCTAAAGAGAGAGCCAAAAAAGGATCTTTTGTGTATAATCCTGCATAATCTCGAATGTTATCAGTTCCGGTACGTAGACCAAATAATATAATGCAAGCAAAAGTTCCTAGATTCATGGCGATATAGAACAGCATATAAGTTATCATGCTCGCATATCCACCATTTGAGTCTCCAACAATTATTCCAATAATTACATATCCGATTTGACCTATGGACGAATATGCAAGCATACGTTTCATGCTTGTTTGAGTAATAGCAATGAGATTCCCGAATATCATGCTAAGAATAGCTAGGATTTCCAGAAGAAGATGCCATTCATTTGATAAGAAATAAAAAGGAATATCGAAAATTCGAGTGGCTAAAGCTAAAGCAGCTACTTTCGAAGTAACAGAAAGAAAAGCAACGACTGGAGTGGGAGATCCTTCGTATACGTCAGGAGTCCATTGATGAAAAGGGGCTAGGGAAAGCTTGAACCCAATTCCTACAGTGATGAATATAAGCGCAATTGAAATTCCTGGGGAGTTATACATTTGTGTATTGATAAGACCATTCACTATTTCTTGAAGCTCAATCTCTCCCCCGGATGAACCATATAGCCAAGAGAAACCATAAACCAGAATAGAAGAGCTTGCCCCACCCATGAGTAAATATTTCATAGTAGCCTCATTAGATCGTATATCTTTCTTGGTATATCCAGATAATAGGTAGGAGCATAAACTGAAACATTCTAGAGCTACAAAGATAGTTATTAAATCGTTAGCACCACATAAAAACATTCCTCCTAGAGTAGCTGTTAATATGAATAACAGAAACTCTGTTATAGCCATTTCTGTACATTCAATGTACTCTACGGATAGAGGAATACAGAGAGTTGAACATAGTAAAATAAGAAATTGAAAGATTTCGTTGAAATTGTTCGTTTGGAAATTTCCTGAAAAGCTAATCATAGGTTCTTCTCTCCATCGGAACAATAGGGCCGTTATGCTCATTACGAAACTTGTTGAAGAGATGAAATATAACCAAGGTATATCTTTTTGATCAGAGGTTAAATCGATCATCAGAAGAAGAATTAGGCCAAAAAGCTAGCATA
+
IJJIMSJSPISNKOMKMJPMORNSOKSSMROKSNOSKSSJSJISRMRMNMOLLMSONOJKLJPKIRILSPLSSOSKOSLKMLSMSMPSHRHABAEIMGHE@B@+++++CEDDHKISSPKNSNHQOSSSOSSDF<;;;;?6/.*****>===>?KISNSPSMMSMMLPMSNNPLLKJNNLLSSLSSNPKOLSOSQNMNKKPPSOMIMMKPMMIISQLMLJKNLSRSNLOISSSSJHECDCDGJMMKKNHHIJNHKSQPNNLJLOSSKGCDGISSSLRLMIONPLLSSLOSSSSOOSRQSLJSMJJJMGSMSQNSGFFFESLSSSMOKLJILSLILOSSPGSJOSLSSQISHMSKKLSLOIJMNPSLKSEDDFGFISKKJKRKSMKOSQLHJKIGKLIPQSROLIOSNMOMGJFIGCEHEDKHGLONSRPJNSLKSOJMLIKSMPMSJKMJOOSMQMJJGOLGIIHNSSINKJJONJISQNLSOSSOKMKGIGFLLSNOHHKSSNNQLLSKONSSSKMLLNLQSISNKMJISLNMQSPSSOSOLJLLKIHKRSMMIGJIISMOKSRSLIJQMFHGFHHNSLOMMNSMJIOLHINLJSLIHIFJKHJOMMHISMMMPJS=::::BJIKGGSMGLQKJLSKHHFEEGHLKJMLKKQHIHGIHEB>@BDHHKHSHGFIFEKIIIJKKGGHHMMIRSKKMQ@=>SSLKNSJSJOJOQEPLSNLQNOLSONJSKLSSSMSSSSONRSORMNSKISPKLLKQJGFGCDA:89555456EDHKLCCDCCNSIOSKSLIKHKGIHKPSSMSSSSMPS@>?>?SMIJSMSSSQSHPMLRMOMMENHLLKPQRSQOMKSSOSQPOSLPSSMOSPSRQSKMOOLMOSLQSMOKMSSSMSJLNJROPPFGEBECCSMSSSOSNLQMRNGIOSSMSNOQMKNLMSJKMSRISKGLILKSOLMLLSSLKGM7SLMNLOKOINRNSKLJJHFFFHOKHHJMSQPPOHINOLLNMMSGSLKSSKOPSOSNSSPMNSJSSSMKHMKSSLOISSSLJSOSLMH=<45255555DGFKMNJMJSIJSMSSSRSKKKMSINLJGNIKSLOMNOSSSOMOPSPSSLNKPKIMSROOOSQSMLMMJSHDFGOEEEDDOPINKGGMJIKOASPPLLLSSMOSHOKQSLSSSSKMKOJKMPSSSHONQLJMOMKKKJMMQIKHJLLJSSRSNSSKRSJSSRJOSPSJJKNKSLNSPKLL11111KSJNKSOPKIG888MSPSSHNNOOJGKJIJRSSSMKKFD,,HNOLJMSKSOMISSMLIMJNJSSKSNNMHLLMLKOSSSNLINNMLMSHIGNOJMMPKSPSKHFFGGGHKJSSSQHIKMIIGGFIKSLHKFIHHFHEFFIJJIMKIJHGFDDFDDFEFSMKJGHHGJE
@4356_45CNXP_4
TACGATCGTTTGGCCTAATTCTTCTTCTGGAAATCCTAGCTATTCTTAGCATGATATTCGGGAATCTCATTGCTATTACTCAAACAAGCATGAAACGTATGCTTGCATATTCGTCCATAGGTCAAATCGGATATGTAATTATTGGAATAATTGTTGGAGACTCAAATGGTGGATATGCGAGCATGATAACTTATATGCTGTTCTATATCGCCATGAATCTAGGAACTTTTGCTTGCATTATATTATTTGGTCTACGTACCGGAACTGATAACATTCGAGATTATGCAGGATTATACACAAAAGATCCTTTTTTGGCTCTCTCTTTAGCTCTATGTCTCTTATCCCTAGGAGGTCTTCCTCCACTAGCAGGTTTTTTTGGAAAACTCTATTTATTCTGGTGTGGATGGCAGGCAGGCCTATATTTCTTGGTTTCAATAGGACTCCTTACGAGCGTTCTTTCTATCTACTATTATCTAAAAATAATCAAGTTATTAATGACTCAACGGAGCCAATAACCCCTCACATGCGAAATTATAGAATATCCCCTTAAGATCAAACAATTCCATCGAATTGAGTATGATTGTATGTGTGATAGCATCTACTATACTAGGAATATCAATGAACCCGATTATTGCGATTA
+
(((<9:;99-))==>@CEEJKNKJKSMLHOINOISLPSSSIPLKOSSSSSPKQQQOKSFEFDCLMKJSNLSMLSJKONLIGISJSNKKHMLMLKSSOSMJKJLMPSSKKJMLNQSISKKKKQRNJOSSSLMSIKJSLPLLNLNOJIHNKFIJOLNSLSMOLLPKJLCOSPMRKFHJHLMLJJNSJQQDCCDDKSSRRJSSMNMSQSLLILKPLSKLLNHG@DDSSOMRSSSSPNMLKIMJKNKLJIPNNLLFLKMSLOSKLPKLMQ99978>;88668;;IIHKNSLIIOQPSJGH2/../IPNPLHCGLOSSMKJSSJJKIKMRNLRRLJIKOMIOOKSQMLOMNDCCHGHNOMMOSSMMNSNMNLLLGFCIGLKMKNMKSKMSLSPJLSNLPNNOLKNSPSOSLSLKNSPIKKSMSRHLSNPLMSMJNSQPMQHLNOJKKJEHEBEDCDDCED>>9979:==IJIIHFIKJHHGQIKOQNSKJISKQKJIKIII??=>64444+++++)(((677673551333DBCCHDD>=@?>??@GDFEBBH88HFGKKHKHGFGGHSJSLNGHLF<<<<=GJIIJILHGGKHJHJIKKHJKMMIGHIGFIFFJGSLHOHIFOHHFFEFIIFKSJSJLIEFFEA
@4357_45CNXP_4
AATCGCAATAATCGGGTTAGATTGGTGAGAAAATGGAAGTGGAGAGGCTTTATGATGCCGTCAATATGCTTCTCTATATGCAGAGCAGAAATGGAGGGATATCTATATGGGAAGCAGCGAGTGGGAAAAAATGGCTAGAGTGGCTTAGTCCCATAGAGTTTATTGAAGACACTATCCTCGAGCATGAGTATCTAGAATGCACGGGGTCAGCGATAGTGGTGTTGGCACGCTTCATGAAACAGTTTCCAGGGCATAGAACAGAAGAAGAATTAGGCCAAAAATACGTACGA
+
NOJNLSOLRLSKSQPNSJB;;;;GQQLPGHKSJAHJIKMMJE??EIHFKRSSKLKPRJLRSSMSSOSMISSSNBABIOHQSNSOLSJJLNSLKKGEDDDC;:-,**'()07CMJNKKISLLNLOMMMSMSRSOSJGKLILMNSSOLMKSKSIEFJMRJNRJBEKSNSSOLSLSJHLJONMILP@@??CD3333))((++/01266:=CDCCDIKHHJLIOSQSNJSOLKOLNJMSQNJSMQJKNKSSMNLOSSLHB@@AASQSSIMSLSNSIRHKSKJQKLOQSNSLSLO
@4358_45CNXP_4
TACGATCGTTTTTGGCCTAATTCTTCTTCTGATGATCGATTTAACCTCTGATCAAAAAGATATACCTTGGTTATATTTCATCTCTTCAACAAGTTTCGTAATGAGCATAACGGCCCTATTGTTCCGATGGAGAGAAGAACCTATGATTAGCTTTTCAGGAAATTTCAGAAACGAACAATTTCAACGAAATCTTTCAATTTCTTATTTTACTATGTTCAACTCTCTGTATTCCTCTATCCGTAGAGTACATTGAATGTACAGAAATGGCTATAACAGAGTTTCTGTTATTCATATTAACAGCTACTCTAGGAGGAATGTTTTTATGTGGTGCTAACGATTTAATAACTATCTTTGTAGCTCCAGAATGTTTCAGTTTATGCTCCTACCTATTATCTGGATATACCAAGAAAGATATACGATCTAATGAGGCTACTATGAAATATTTACTCATGGGTGGGGCAAGCTCTTCTATTCTGGTTTATGGTTTCTCTTGGCTATATGGTTCATCCGGGGGAGAGATTGAGCTTCAAGAAATAGTGAATGGTCTTATCAATACACAAATGTATAACTCCCCAGGAATTTCAATTGCGCTTATATTCATCACTGTAGGAATTGGGTTCAAGCTTTCCCTAGCCCCTTTTCATCAATGGACTCCTGACGTATACGAAGGATCTCCCACTCCAGTCGTTGCTTTTCTTTCTGTTACTTCGAAAGTAGCTGCTTTAGCTTTAGCCACTCGAATTTTGATATTCCTTTTTATTTCTTATCAAATGAATGGCATCTTCTTCTGGAAATCCTAGCTACTTTTTAGCATGATATTCGGGAATCTCATTGCTATTACTCAAACAAGCATGAAACGTATGCTTGCATATTCGTCCATAGGTCAAATCGGATATGTAATTATTGGAATAATTGTTGGAGACTCAAATGGTGGATATGCGAGCATGATAACTTATATGCTGTTCTATATCGCCATGAATCTAGGAACTTTTGCTTGCATTATATTATTTGGTCTACGTACCGGAACTGATAACATTCGAGATTATGCAGGATTATACACAAAAGATCCTTTTTTGGCTCTCTCTTTAGCTCTATGTCTCTTATCCCTAGGAGGGCTACCTCCACTAGCAGGTTTTTTTGGAAAACTCTATTTATTCTGGTGTGGATGGCAGGCAGGCCTATATTTCTTGGTTTCAATAGGACTCCTTACGAGCGTTCTTTCTATCTACTATTATCTAAAAATAATCAAGTTATTAATGACTGGACGAAACCAAGAAATAACCCCTCACATGCGAAATTATAGAATATCCCCTTTAAGATCAAACAATTCCATCGAATTGAGTATGATTGTATGTGTGATAGCATCTACTATACTAGGAATATCAATGAACCCGATTATTGCGATTA
+
HHFFFHJGIGISS@@@@BSKLOCFFDCE?><==FHKGGFGFHEGHOOFCDBCIQGHKRQKJJMOKNSQJQMHKNSSSSSSSMSLKSSNMRJRNOSOLMHJLPGDDCDFD<?@@A@@@?<=76777:988<99789A<<>>=?@>)))))BAC95444<<<>@@C;+++,.0/12222GGFEEGHGJKHJLRLLJ=778?HACLKKOJSSRLSHGFDCCHMIHGIJILIOMSOMQRNKSLSOKQSSMIMPKLJJJLHKKOKGKISSSSSSPGNJSLKSHJRKMSPLLKNP>>>===;<<=INIACC87777BEHSSMEHDBFSJIIKOMSSNRJLKHHGHKJLLSKHHSOOROLNOFEEHQONHHNIGOJKHGGHSLNSSISSSMPLSSOKSMSHKAAANKRSSKECCFHSHKJLSIEFEDEHHEKNGSSJNKRJSHHLFSKMOSQJSKKMPIOLIOSPJPSJMMRSLMPJKSNHGIHSLOSJNSOISHMJFB<<>HKSIIFGFCB?>>?@ACCGGB>,,,,))))*(&&&&(BHHLSJFJLFIJSNSJSGJLOPLLNKLJSSOSRSMKLKGKH=7IKOPSMNNKGJKSSSJOKOMSJMKHKSSIKIFCCDDSOKGHD???4444322*1@?112JH=AIFC>CDFIIGPIQLIPQQJQMLGHEFFEGSFOOPJIIJ-)+---?:8888@>????EBJLJHIKEEA@@C00HFHNKFIIGIGGHHHJLSKC?CFEEFNLIHDBBD:,,,,:<:;<CB?>;;<@BEJIEGEIJSGHGHESKNQHKRFGEA@@AABBA@@A31-+(&&&'()(./034?BCCD><<<<KHISIKMIFECCCCECBB?=====::99800/,3553223333//((((()+,38AEEGKGHIGGEGFFFFCC8777<7777>NIROPKJGGDDD><;;99:=<GFHGHHGJSJHKKQKIJMISKJQJRQJHJKKQSSSJKJKC?????BFJHHOJJSIMNKSSSNSOSLKOSOSSPSLIKKJKLKSSOJMSJHILHFESNGEIHHSKSSNSMLRKKLSSMLLGHFQ;;;;;JIGBCIJIFGA@AC?>>;5555BFAA=@@7))8GKJPJPHHHJGB==<B@8-++***)(('&&&'88<>AABEFFFB<:::::>??AEFP66666NOKPSSQJIKLIHOHHQNJSSINOSSSRKSPLONKLKMMQKSLKKLKNKNOSSSILISPSOHPINSIRSMMSJPJLKINSOORNJLSSRSLNHSLSKLSSRSLKMQKIKOFFDL5333-?@@ACDJJJINFE@A@AAHJJLILHMPF@<,,,,((0,,,5+DA35>?>>==AA10//*,,,-@@A@DFLFFEDEHJHSOSGJLSSSQLSLIOIJJJSKJNNJSJHRONJMSMSMSNHKMHOIHHLKKPJOJNIJP
@4359_45CNXP_4
GGCAATGCAAGGGAAGCCATCGATAAAATAGTGAACATTGTAAATATTTTTGGAATGGAGATAGCCATTCCACCCATTTCATCAAGATAAACAAGCCTAATTCTATCATAACTCGTTCCTGCCAAGAAAAAAAGTGCAGCGCCAATAAATCCATGAGAAATTATTTGTAAAATAGCTCCATTAAGTCCAGGATCCGTTATAGAACTAATACCTATAATTATAAAACCCATATGAGATACAGAAGAATAGGCTATTCTCTTTTTTAAATTACGTTGACCGGGAGATGTTGAAGCTGCATAAATTATTTGGATTGTACCGACTACCAACAACCAAGGAGAAAACATAGAATGAGCGTGGGGTAATAATTCCATATTGATTCGAACCAACCCATAGGCTCCCATTTTTAATAAGATTCCAGCGAGAAGCATACAGGTACTGTAATGTGCCTCACCGTGGGTGTCAGGTAACCAAGTATGTAAAGGTATAATCGGTAATTTGACGGCAAAAGCAATAAGAAATCCAATATAAAATAGTATTTCAAGTGTAACAGGATAGGATTTATTAGCTAAGAGTTCTAAATTTAATGTTGGTTCGTTCGAACCATATAAACTTATACCTAAAACTCCTATTAATAAAAAAATAGAACTTCCTGCCGTGTACAAAATAAATTTTGTAGCCGAATACAGACGTTTCTTTCCACCCCACATGGATAAAAGTAGATAAACGGGAATTAATTCTAATTCCCACATGATGAAAAAAAGTAGAAGATCCCGAGAAGAAAATAATCCTATTTGACCGCTGTACATTGCTAACATCAGGAAATGAAAAAATCGGGAATCCCGAGTAACTGGAAAAGCCGCTAAAGTGGCTAAAGTAGTAATAAATCCCGTCAGTAAAATAGTTCCTATAGAAAGTCCATCTATTCCCATTCTCCAGTAAAAATCAAAAAAATCGATCCATTTATAATCTTCGGACAGTTGAATTAATGGATCGTCCATTTTAAAATTATAACAAAAAGCGTAGGTCGTTAGAAGAAGTTCTAAGATGCAAATGCATATAGTATACCATTTATTGACTTTATTTCCCCTATGCGGGAGAAATAACATTAATGAACCAGCAGATATTGGAAAAACAACAATTATTGTTAACCAAGGAAAATCATTCGTGGTAAAGACAAGATACACCAGGTCCAAAGAACGCGTACTCAAAAAAAATATATAAATAAAAAATTTTTAACTTTTTTGAGTACGAGTACTTGTCAATAAAAAAAATAAAATGTATTCCAAATTTATTCAAATGAGGTTTTCGGTAACGTATCAATAAGCTAGACCCATACTTCGAGTTGTTGCTAGCATA
+
MNNLKSKSKMSPRRLQKOMPKIJKJLLKOFEEEFFSSSNSJBBCCPSJIKSSSISSMSSONMKSKLOSRONMKKSFKS>;;;<SOQSPKLSSJSKKRJKKPJBAA@AMJGFDE=8788;GFHSGDFC;7CDEF@====LNIMLMSKLNSPSSOOMJKIIKONLJOIKOKLQMOKRLICH55LSMMLOSKLSLSLSLSJMSDFBEFEFGGILRSPSSOKNLSIIIMLJMNHLSONENSNSGGIIGSORMSOISSKMKNJHA976::DHJSKNIMLNKSOLSKKSOSJLSMMLLSLQIOMNMNSLNKMMSSLKRJSKMIPMMIKKNNMLMNLSNIJOSSPNSQSLSRLNONSOISSOQMSIHKKSNNNKJKKQMSRMNSJSMSPIJKLGEFCC?@@@A:;5)())))),FHHGFEFBCBEFIEFDHGHIHGLJMKSRSKRSPJLOSISHHFEGNNHMSHSLSJQSOSMLONKKKNMJMKJLJIKIJGKGKJILSIIKRMJPIKNNMQSSILDDEDC?@BOMLLHMSKHIHKLJLJIIKINEDFDDFNKLJMJNLPIGLMRKSNLOSMSIOLJILPKMPNNMPSOJSSPDE33334@BGJKSSJIJJGDBBEBBCCCJPLNIJKJLSHLILOIILMKHPKSSSSLIIIIJPKRSNJKMGIQOHGJLNKJKGFLOQIKGNMJ<>>>8.(();55557CDE>CEHRSKMNKNLLMSJSSSSJOPQNKRPKKJOSPQLSINJIKGIHKOKJLSPJMSPOGFHISSSONCFDD3//..-))67<MFLSKJLILOSNISKQKHKLKLJKSLPJKJKJJJFEFDELSSKOKMLHBG>>>>>GD?=@98887=@AFMSIQJLPQLSLKGIILKSPSSNLNECCCCKIGLISNKJSNSLISKSLSLNSNSOPLLNJLKJMGLPIHISSNLDG;::::@9BBDSLSOKLFGDEIEDBBEHSSRSRIILOHOKSQLJKSMEDEBAGMKMJMNBBAAAISSHIKGI99998=FCABBAMPRIGGJGHHSSSNSSSJGIHIJIMLSLQPILSOSNLOQSRPMNKKNOKGOQMSNSSSIMOJNQPNSNSLJSIOSKHMMHSSOHIOKMLLJSKSMSSLNRISSQOSKIJOJKKOLJJGLSJPMISSSPNKIPMQSMLSRPPPKLKSLOMLNMRSRMIJQNQRJRKNHSHQNBAA@>>>BEFGLJSHJISIHKOOJHJGGMHKIMJKLSSSSJRJJJJKMHKNNKMSMNJSLOJKQLNLSKMHJPH>>=>>FGFHKDFDB??@EEGGKKCHPNIMKMHMLOJLKSMSMQLHMJHQKFGEHGLOKIHEFGKGFGGGFEGHMIIHGEEEGJCKIFGIFEEFFGKLPNKSLSHJFF
@4360_45CNXP_4
AATCGCAATAATCGGGTTCATTGATATTCCTAGTATAGTAGATGCTATCACACATACAATCATACTCAATTCGATGGAATTGTTTGATCTTAAAGGGGATATTCTATAATTTCGCATGTGAGGGGTTATTTCTTGGTTTCGTCCAGTCATTAATAACTTGATTATTTTTAGATAATAGTAGATAGAAAGAACGCTCGTAAGGAGTCCTATTGAAACCAAGAAATATAGGCCTGCCTGCCATCCACACCAGAATAAATGGAGTTTTCCAAAAAAACCTGCTAGTGGAGGAAGACCTCCTAGGGATAAGAGACATAGAGCTAAAGAGAGAGCCAAAAAAGGATCTTTTGTGTATAATCCTGCATAATCTCGAATGTTATGAGTTCCGGTACGTAGACCAAATAATATAATGCAAGCAAAAGTTCCTAGATTCATGGCGATATAGAACAGCATATAAGTTATCATGCTCGCATATCCACCATTTGAGTCTCCAACAATTATTCCAATAATTACATATCCGATTTGACCTATGGACGAATATGCAAGCATACGTTTCATGCTTGTTTGAGTAATAGCAATGAGATTCCCGAATATCATGCTAAGAATAGCTAGGATTTCCAGAAGAAGAATTAGGCCAAAAAGCTAGCATA
+
KSKMJJJKSKSOMJEIFIGHOLIGJIEJPNIKLPMKHKIGHHFEEFCC('&&&%&''''')<>=9999:HHGHLOIIGRCCBBAFHIHMS9666:HPGLEEEHMKJLRPKILNNISQKSSOIKPKPROKOSRSKQNRNJQPOJSLIJSOLJSNMJOKLKGNLSIGA=40001>@@A@@@@BLMMGJPMSSNPKJOSLIJMKSSSSMRKNNKPHSPJHLIRLLSPSPQNSNLLAA@@C??==NRIIQPKJKKMILSSSKKLNKKMIJIDDLFSSRRMPQQLOPRSSSLRJJJIOKJKMISSSRQSF@<==LMHG<;;:=D;673=;=/---.6666MKMLSQLSQSSRSNSSSPSNSNNKRLLSSNNQFHMISSSSIK(((()IFFJONKJSGCDCDDELMSNSPPRKKMHHPJLKKSKMSOSSSKRSSHQLPLKHIJJHLOSOSRSSOMJSROKSSSSSMNSOLSIKISQKQNLKSRSLQNMPLKPSMKKQQKHSOSKIIG1111LSJKGISKJJKHNOSIOLJKLSHMJMOKIMLLLSKSJMNSIOQJMJHJHIC<:::=KKFSNIONSIMSHIIIMIGLFC@911EEFSIJLJOKDD@CIKGSKMFNKSLSSGQHDSSFIOFFEGJIJHIJHDNNQOSHJJFJKG
@4361_45CNXP_4
ATGCTAGCAACAACTCGAAGTATGGGTCTAGCTTATTGATACGTTACCGAAAACCTCATTTGAATAAATTTGGAATACATTTTATTTTTTTTATTGACAAGTACTCGTACTCAAAAAAGTTTAAAAATTTTTTATTTATATATTTTTTTTGAGTACGCGTTTCTTCGACCTGGTGTATCTTGTCTTTACCATGAATGATTTTCCTTGGTTAACAATAATTGTTGTTTTTCCAATATCTGCTGGTTCATTAATGTTATTTCTCCCGCATAGGGGAAATAAAGTCAATAAATGGTATACTATATGCATTTGCATCTTAGAACTTCTTCTAACGACCTACGCTTTTTGTTATAATTTTAAAATGGACGATCCATTAATTCAACTGTCCGAAGATTATAAATGGATCGATTTTTTTGATTTTTACTGGAGAATGGGAATAGATGGACTTTCTATAGGAACTATTTTACTGACGGGATTTATTACTACTTTAGCCACTTTAGCGGCTTTTCCAGTTACTCGGGATTACCAATTTTTTCATTTCCTGATGTTAGCAATGTACAGCGGTCAAATAGGATTATTTTCTTCTCGGGATCTTCTACTTTTTTTCATCATGTCGAGAATATCAATTAATTCCCGTTTATCTACTTTTATCCATGTGGGGTGGAAAGAAACGTCTGTATTCGGCTACAAAATTTATTTTGTACACGGCAGGAAGTTCTATTTTTTTATTAATAGGAGTTTTAGGTATAAGTTTATATGGTTCGAACGAACCAACATTAAATTTAGAACTCTTAGCTAATAAATCCTATCCTGTTACACTTGAAATACTATTTTATATTGGATTTCTTATTGCTTTTGCCGTCAAATCACCGATTATACCTTTACATACTTGGTTACCTGACACCCACGGTGAGGCACATTACAGTACCTGTATGCTTCTCGCTGGAATCTTATTAAAAATGGGAGCCTATGGGTTGGTTCGAATCAATATGGAATTATTACCCCACGCTCATTCTATGTTTTCTCCTTGGTTGTTGGTAGTCGGTACAATCCAAATAATTTATGCAGCTTCAACATATCCCCGGTCAACGTAATTTAAAAAAGAGAATAGCCTATTCTTCTGTATTTCATATGGGTTTTATAATTATCCATATAGTTCTATAACGGATCCTGGACTTAATGGAGCTATTTTACAAATAATTTCTCATGGATTTATTGGCGCTGCACTTTTTTCTTGGCAGGAACGAGTTATGATAGAATTAGGCTTGTTTATCTTGATGAAATGGGTGGAATGGCTATCTCCATTCCAAAAATATTTACAATGTTCACTATTTTATCGATGGCTTCCCTTGCATTGCCA
+
EFEDEEHGFDEDFGIGGNGEHEGHIKMLOKKGGHGGGMJLHLEEGBC?99;;<GHIHHFGHHIHGDEDFFHHFHHGFGGFFGMHBBCGJMIJJEGEDFDBBDCDEEFGGHDCBBAAAA2))(',8>CCCEMNMHHKGILFFDD<BHLJIKIGFFFEGF><<1)+9200-,+,,8ADDHFHQJMLJLQIQGJJFFFKICGRJJOPSQSOPIQKJIPMKHLKRSNIKIGFGFSFFFFEJGONHLLQJMOJNIGJHIKIGHKJLISIEFISHJJLFOLKHAAAABHIJMIJKMLNGGHFHHHIGKJRHJIHEKMHMOFBBDJDGOFDFEDKLKGKJLMNSSMRNKMSMLSIHJLGJIMEFGHKDOFGEEDHGSLNSIGKHMHIGJKJKHJHGKJIKLCCEBFHFGIJSHFEAAAFDB@?CKKHECDDGFHGHGIFGIJFGGEFFGA@@@@KGEDKHIJAKFLLSMOJJGOJDDDCELLJKJIJJKJDCDBJGGGHKKJHGLDFEDGSSEE==??7562(%%&&(&&(,-146DFDA?@?0.9..667EHFEFEEDGFDEBCACCED::::=GEDCDDGGGSJJJIGHECDCDCFGHHFECDDJIGE75520///)))('('&('''(*18;<66@9:DDDF<993222SFHEEEDEFFCBBBCCEEECEEFDCCABSKOQJLKIOLJOGKKJISJGJIHPIGEECB1000/101234455>>NMSSSRSSKJJSRMHLSRSSOMKSNNJMEDEFFSSOPSSSLJPNJINILJJIPNQMKSIKOSMSSSKKKMLSKOSSMSILNLNQRLSKPMKSPHKLOPPLLMKLNILNHMLSKNSLSPLMSMSMSQSSNRKIKKSLQSQSLKSOOLNSOQSSJSSJSKLKLHSSKOHSSJSSSOOJLSSQMSSSMNMSNOQJSMLMSMSSOSLQJOIIOSSSSNMSKSCCBBBSLMKNKMLPNKJRSSOKIJLKSNJGIHKOJSNSLLOLSQMNJPMQNSJQSJKGHEB?=<8.=CEI=778HKHHDFB::9::EFPMHSSRNOSRPNSLOKSKNSSRNLSKMIPRIILQNSLCAA?BB>;;;89.-'''-(13;HSMLKHOHHIGILISSSKHKOILHIHIIIL108000;792.**,..+---/>+,0((((((%%%&&&&&&88?BBBEE==<=@B?8=GIIIJKKLIIQOSSHISSNSISLJJHFKKMSONIIJFGKSNKKNOSROSMSNJDCDMSSLJSHJSQMSJQPDCEDEMSRPSKILKIORISSSSLGIF==;;;;;BDDFFGHJGIFGJIHHKFGFGDG@?>==:;;955331,++**+//055/.../0432.132354455678538'''''//-'
@4362_45CNXP_4
ATGCTAGCTTTTTGGCCTAATTCTTCTTCTGGAAATCCTAGCTATTCTTAGCATGATATTCGGGAATCTCATTGCTATTACTCAAACAAGCATGAAACGTATGCTTGCATATTCGTCCATAGGTCAAATCGGATATGTAATTATTGGAATAATTGTTGGAGACTCAAATGGTGGATATGCGAGCATGATAACTTATATGCTGTTCTATATCGCCATGAATCTAGGAACTTTTGCTTGCATTATATTATTTGGTCTACGTACCGGAACTGATAACATTCGAGATTATGCAGGATTATACACAAAAGATCCTTTTTTGGCTCTCTCTTTAGCTCTACGTCTCTTATCCCTAGGAGGTCTTCCTCCACTAGCAGGTTTTTTTGGAAAACTCTATTTATTCTGGTGTGGATGGCAGGCAGGCCTATATTTCTTGGTTTCAATAGGACTCCTTACGAGCGTTCTTTCTATCTATTATTATCTAAAAATAATCAAGTTATTAATGACTGGACGAAACCAAGAAATAACCCCTCACATGCGAAATTATAGAATATCCCCTTTAAGATCAAACAATTCCATCGAATTGAGTATGATTGTATGTGTGATAGCATCTACTATACTAGGAATATCAATGAACCCGATTATTGCGATTA
+
HJILHIKPLFJSSKNSLKJLSOSOKSSKJJNSLSSKRNLIPSSOJMKSH::FINKLLQFJ@????JJKMSOSNPSKLHNPKIPGSJLMLRPOPSSSMSJJRGKRJKNOSLSSIONGLSSNJKNJNRNLQSQOKMKPOJKLJOPIOLISNHIFGIJMSLHNKSSLKIKJJLLHJQIMJHJQILJJOQJOQKNLSMMSMSMLKMB<999EHIIJJKISGMISHGGNELG?JPLLLQJQRJOKSIHLMMLLKMSOKNNMNJLJILKJHLSSRLKNOPLMLJJLKLSOPSNKHLSKSJLSMSSKHIONKLSSIKSSSKRSSMKPRNIKHRE6?FKSSIHNSNSSKSNSSSSQJSMLISLLOQKHJLSONKLLMLPPLNLMJSSMSLRSLMPOGLQKLSLSPOIGNHPJSSSMSMMIOPKRRHKJOPLJGHHKSKLLOKNSOJIQLJKSKNOSNNINKIRRIGNPPLKNMRRJ++++,JJMJKOKOOSMMPKKKISKHNIOLJHDEA:=>?,***(6ADFISSSLSLPIKHGIKISMLKOIJRSMPQGGGIGLED:1*CC..DSINIGKJHJIHCB???ABCDEIIFGFIKLSJNJIMKMILRSSMHOKIKSJSKKKNNJIRJSOLSJSKSJGFGHHJLIILKLSORIIJII
@4363_45CNXP_4
AATCGCAATAATCGGGTTCATTGATATTCCTGGTATAGTAGATGCTATCACACATACAATCATACTCAATTCGATGGAATTGTTTGATCTTAAAGGGGATATTCTATAATTTCGCATGTGAGGGGTTATTTCTTGGTTTCGTCCAGTCATTAATAACTTGATTATTTTTAGATAATAGTAGATAGAAAGAACGCTCGTAAGGAGTCCTATTGAAACCAAGAAATATAGGCCTGCCTGCCATCCACACCAGAATAAATAGAGTTTTCCAAAAAAACCTGCTAGTGGAGGAAGACCTCCTAGGGATAAGAGACATAGAGCTAAAGAGAGAGCCAAAAAAGGATCTTTTGTGTATAATCCTGCATAATCTCGAATGTTATCAGTTCCGGTACGTAGACCAAATAATATAATGCAAGCAAAAGTTCCTAGATTCATGGCGATATCGAACAGCATATAAGTTATCATGCTCGCATATCCACCATTTGAGTCTCCAACAATTATTCCAATAATTACATATCCGATTTGACCTATGGACGAATATGCAAGCATACGTTTCATGCTTGTTTGAGTAATAGCAATGAGATTCCCGAATATCATGCTAAGAATAGCTAGGATTTCCAGAAGAAGATGCCATTCATTTGATAAGAAATAAAAAGGAATATCGAAAATTCGAGTGGCTGAAGCTAAAGCAGCTACTTTCGAAGTAACAGAAAGAAAAGCAACGACTGGAGTGGGAGAGTCAGAGTCGAAAAGAGGATTCCTCACTTCTTTCTCTCATTCAAAACCGTGCATGAGACTTTCATCTCGCACGGCTCCTAAGTGATAAAAGTAAAGAAGAACTCATCTTCTTTCTTTTTTGATTACTTTCCTCGCGTATGTATAAGATCGAATCCTTTCTATTTCTAAAACGGATTACTAATCCTTAACTTTTCGAGGAATCCTTCATCAGTGGTTGTGAATGACTGATTTTTCTCAATCTTTTCGACCTTGGTTCCGTAGGAGCACGTCCGAAAGATTGAGAAATGGAACCATCTGATTTGATTCGTTCTCAATAGCCATGAGATTATCATCTTAGGGTGATCCTTTTGTCGACGGATGCTCCTATTACACTCGTAGTCTCTGAAGGATGAGAACCAACTATGTAGCATCTACATCGAGAATTCAAGTCTTTCTTGTATACGTCATTAGTCCGATCCTTTGCAGGAACTACCCGTAATAACAAACTTGCAAAATGGATCCGTTTATCATAAAGAGATTCGTTGTTCCTGACCCTGCTTCACCTTAATTGTTATTTGAACAAGTCAAAGTTCTGTCTTGGTCTGCGTGGGGATAGCATTTCTTCTTGTGCATGTCCATAGAGTTTTGAAAAATCCAAACATCTCAGAGATAGATAGAGAGGTAGGAATTTCTCAAACGAACCGCACTCCTTCGTATACGTCAGGAGTCCATTGATGAAAAGGGGCTAGGGAAAGCTTGAACCCAATTCCTACAGTGATGAATATAAGCGCAATTGAAATTCCTAGGGGGAGTTATACATTTGTGTATTGATAAGACCGTTTTCTTCCTTTCTTGAAGCTCAATCTCTCCCCCGGATGAACCATATAGCCAAGAGAAACCATAAACCAGAATAGAAGAGCTTGCCCCACCCATGAGTAAATATTTCATAGTAGCCTCATTAGATCGTATATCTTTCTTGGTATATCCAGATAATAGGTAGGAGCATAAACTGAAACATTCTAGAGCTACAAAGATAGTTATTAAATCGTTAGCACCACATAAAAACATTCCTCCTAGAGTAGCTGTTAATATGAATAACAGAAACTCTGTTATAGCCATTTCTGTACATTCAATGTACTCTACGGATAGAGGAATACAGAGAGTTGAACATAGTAAAATAAGAAATTGAAAGATTTTCGTTGAAATTGTTCGTTTGGAAATTTCCTGAAAAGCTAATCATACGTTCTCTTCTTCCCATCGGAACAATAGGGCCGTTATGCTCATTACGAAACTTGTTGAAGAGATGAAATATAACCAAGGTATATCTTTTTGATCAGAGGTTAAATCGATCATCAGAAGAAGAATTAGGCCAAAAATACGTACGAGGTGCTGTTCTATTCAAAGGTTCGGTTGTTTA
+
MHQQKSJKHLOPJJSJJQNKLSLLOMFJJMISLMJSMJQSNGGHIIKSJGMKLHHLSLOMJSMSNSKIOIHJLMIMSMOMSGMACCBEGI1,,-GIRSPJNGMIGKIGPKIOJIPSPPSOSSNOJPSJKKSGIIBBDELBEDCIHSKOLSLJMSLPNNKMSKLJIKSSSLISNIKJBEFCCDCDBHGNOLMNLHMPJNLMSNOOMNKSIHRHRRNSKOGJSSJPKMIHINSLGIJNHSMOLJHSSSHFIMIPNMSSJJKHOMKKMSOCFGISSSSOSKSLILKSLQSJLSKNSNSNSSJSSMMLILGPNMLSINNSNSQSJKSMOSJJRJGGGGSSSSNOSJSQSSJOSKMSSNJSSONKPJJJNJRSSLLPMMPMSKQIPSJLPSNMNSKF???>?HILKMPMJNMSSPLIKHHIGILIKGKJGFFDB977**(')))-++,-.;HHIMKHLSSNMSSSQSSKOSSIKLLJMSHMOSMSSNNJSPSJSSSSKLMMJKSSSONINJJPSKJI>:::KJPLJMISHLLGKSSQIKHOMSRKJSKSPOMMJNKKKSLHLINLKJSLMKI======<<F@@A=>>???=>IJJMOMSKMSJKHNHJGFGR?@@BMQJHKMHINJKSKNIHJIOOJNSISNKSOGSPLLNSKSISKSSMKJKIKEEFGFEIFFGHIGINONNPLPHLSKPLSLSKGGGG<**BCDJGIHIEGFKIKOHLLNJOIHGFIHIGIKISIJSJNSJOHIFFEB@@BDALSJRNIMKKMJGSSF:533E@?44445KNRMKMMHLSSMSSIMONKJLSPSNNPMLSHLIHJSIGIILHPSKSSPNMGLIPSSLMIKKMLPKIKJQHK4?EIQLMJQMJJFOSSSLOOOKIIIKMNIHGHFMKAAABCILILJEHIHJSOIKINOLNNPSMQKLIPNJLNSJOJJSSLSNKGLSPSKSMO@@?77777JHJLPKLSHKOMLHKNDSSJPE7///0>>>?DDGGJIJ9:<==KFE8777DIIIKSISOQQOSQSLMSILQMKGIAFIKLHQJSSMSSKNIMKKPIMJNPLSSJMNMOMSLJRSNMMIL?@@1011BIFMILKGBCBCCEFFFMMMISKPQLJOJOJHOIKIHGIIKPNKRMKJOLSPPMRSMSSJSNSISKHLSKJPKKKJLJKNIKIIJQKNMMIMLPSSKNQPKKLLLISJILLSIIJHRIOSKO>JHHEFGHJHSKJCENINNSILHLSHSJNKNNKSNSJOKSJSSONSPLJLFEEGSSJSSLSSNSKLRPSJKSIPNIJSSMONSMJSPMKLMJHMJKJJILKKJJJKISHKJSNJJKLNJQLJLJLKJKMJKO>;;831,*-+)),*+--,2223945:///87777:@IHKLIJJGHFIINKMJKJJJLFKNNF>:8IFQSKKKFINSMIGKISPSJJILJHJIJGKISIIGLJKIMJJLFJHGHIFF??ECCEA@HGKJQLJKIFEG<:BNBBB?:;EGMKOJIGKJJJHHEFGHIIFGHJMJIHHFIEFFMJGHIKJ?=>)(())ACDDCGEEEFDDIESHACBCBFEA:8775**)(&%$%%'+.-+02+,.477778>CBA@<;7656>JJLKKMMPJMSHIMGGILNMRKKIPNMNSLSLSJFGEGJSNOKOPNIOJEHOJLKLGSHHINIMJQSSOFFEHEIRDC<<<HFGDBABCFGGIIJJJMLSJRRLSNPLSINKIJIMHIJLOLMMLMSMROMI>83<EQJFKJMJHGJSHIMJJOIKIMJKJMNOSSKJNLJLQJGKJKJJLOSLNNSSSKLLMMJRLOSSKPJJJGNHSMSSLLIIMIRJKINHLMNLLLJOOMOOKKIIHISIJOEHLHMJHOJHLKLGHINGIHEB@@<???>@CDCFABBAADEFGIHGIJLNHLGGKSJSHKPKQMIJDFJSKBC==6/*******BEJEDA@AAD@JEIEHQLJLPKHFHIJDFCBDBAB4.---00+*+'()(()45IIHIKQ@???AEGGECCBCGIDIEFFJIFHDFIJKIOSOPRSPNMKHIHJJKJSLKOLIIIIGEIGDGF@H>>==>HJNFEGEGIFGIIDDDCDEDECBE>@KIGQIKHFFGEDHEJKJHECCCCBA@@@@BBCDIGFB?>..233?@B@A?@A@?75&
@4364_45CNXP_4
GGCAATGCAAGGGAAGCCATCGATAAAATAGTGAACATTGTAAATATTTTTGGAATGGAGATAGCCATTCCACCCATTTCATCAAGATAAACAAGCCTAATTCTATCATAACTCGTTCCTGCCAAGAAAAAAAGTGCAGCGCCAATAAATCCATGAGAAATTATTTGTAAAATAGCTCCATTAAGTCCAGGATCCGTTATAGAACTAATACCTATAATTATAAAACCCATATGAGATACAGAAGAATAGGCTATTCTCTTTTTTTAAATTACGTTGACCGAGAGATGTTAAAGCTGCATAAATTATTTGGATTGTACCGACTACCAACAACCAAGGAGAAAACATAGAATGAGCGTGGGGTAATAATTCCATATTGATTCGAACCAACCCATAGGCTCCCATTTTTAATAAGATTCCAGCGAGAAGCATACAGGTACTGTAATGTGCCTCACCGTGGGTGTCAGGTAACCAAGTATGTAAAGGTATAATCGGTAATTTGACGGCAAAAGCAATAAGAAATCCAATATAAAATAGTATTTCAAGTGTAACAGGATAGGATTTATTAGCTAAGAGTTCTAAATTTAATGTTGGTTCGTTCGAACCATATAAACTTATACCTAAAACTCCTATTAATAAAAAAATAGAACTTCCTGCCGTGTACAAAATAAATTTTGTAGCCGAATACAGACGTTTCTTTCCACCCCACATGGATAAAAGTAGATAAACGGGAATTAATTCTAATTCCCACATGATGAAAAAAAGTAGAAGATCCCGAGAAGAAAATAATCCTATTTGACCGCTGTACATTGCTAACATCAGGAAATGAAAAAATCGGGAATCCCGAGTAACTGGAAAAGCCGCTAAAGTGGCTAAAGTAGTAATAAATCCCGTCAGTAAAATAGTTCCTATAGAAAGTCCATCTATTCCCATTCTCCAGTAAAAATCAAAAAAATCGATCCATTTATAATCTTCGGACAGTTGAATTAATGGATCGTCCATTTTAAAATTATAACAAAAAGCGTAGGTCGTTAGAAGAAGTTCTAAGATGCAAATGCATATAGTATACCATTTATTGACTTTATTTCCCCTATGCGGGAGAAATAACATTAATGAACCAGCAGATATTGGAAAAACAACAATTATTGTTAACCAAGGAAAATCATTCATGGTAAAGACAAGATACACCAGGTCCAAAGAACGCGTACTCAAAAAAAATATATAAATAAAAAATTTTTAACTTTTTTGAGTACGAGTACTTGTCAATAAAAAAAATAAAATGTATTCCAAATTTATTCAAATGAGGTTTTCGGTAACGTATCAATAAGCTAGACCCATACTTCGAGTTGTTGCTAGCATA
+
KMSMNSRSQSSSMNRSSSHSA????QQMSLRJMKKJSSSOLNSSRMSGFGKGHHRSKKSKLLLGGHIPGMI<<@I*>8EBBDABBIGPHKPOKMOLNSKSSNPQNLMKKONLSJEIMOMPMSLOKJNA<>GNOKLMJNKQJPMSOLSSMLSIJRLSMSSOLSONOJSSHSMQJFCCBBBHFFMIISHMMQNMJPQMSPLLICBCOSLSSSOMMRMNLSJQSPSOSLPSKNSLKKLMRKKLKLKNNMOOSSKRKMJJJGN<ICAJQKILSMSSSJLLPSOORSNNPSKJSKNOMSOQSMNMKOSRGSSSSNSKOQMSSSPSSSJQSSLNHJHIKSSLKLKPSNKSSONSQISSSSMHMSSSNQHKSSPG@?333364444ILMKJNJHJSPJMKJOKSOKHFGHGSSSSPORSPMMOIDDJHIKMSLMJSMKLJSKKSJLNSSOSNMSOQOMSQSSKSNOSSJMSNROSSRSOIKJSLSSRONLPHOKLHJIOKJMOKSNNKJSJFHGCDI6676699;A@=/....<>=>GFHHDBCFJHJNKLMRKHHNJIPOKSLNONSPKJIHGHGJLPSJLIMOSLLSLJKQJJKMJIIFDDEDLHFGNSM==<<==<<<=HSJJMLLIQLKNSMRLJKHPIHJIH@?533032356;@?>>?::::888;GHGLIINSSPIFFI,,,,,@>==MEHIJGESF>EFHNIHHIKIJILSKHLQSLMKMLRQSSNMJLHSJNPSSSNJHPSOQPKSSJQSSHSGFJOSSSGHLKKSQSSMLAKSJKISSSSKJSSSQSFISPSLKJNPIOOJLKHOMSKSPSMKOFFFKRNQJIESFFEEGSNSIPKNLSSSLKLPSLOKKKNSSSMIILIOOMOOKNKNSSHHDBCCSKHQLSNJIKMIKSSLQPRPPSGDNLSPSNSSQLHFHGFQSHJISLOSKSSJSPILSSKQASOQMDHHPLSSSQJISJMPPSSNSSQJKNLNLNSSQOMRSJSSPSMSQSNSLQLKSJLFLSPHSSOPMSQSMJKKMNOSJKLKLOMLHHHHGRPSLSLJKLMMQPHLSSLPPSSOKMNIMLIKHSONISKNSSKSMHSSJSKJHMSKBIGGKEPNGKKOLKSMNROSSQQLONSSSNSISKNRPNPLKPNNSRLPQSPKNLKPMLJSSSKRPNSSOSMNSSPSOKGKKIMSKLLMOPOJMOSKSONNSSNSMSINNLRMLLILOMMEILLNSSOSLPMJINJLLMFLSSSSMMSJGGJSSSSSOSSSNSIKFKC@?>87.----4<;>>BEFGESLJPIJSJISNHJKPS?>==>AJJOIMJJKMNKLNKKOSOKLKORKPROKSSPMSMJNLIJSKKMSJSOMNSNOSKSSSRNO
@4365_45CNXP_4
ATGCTAGCTTTTTGGCCTAATTCTTCTTCTGCTGTTGGTGAAGCGATGGAGTTTGTTGCTTTGTTTGATAGAGATTATGGGAGTAATAATGCTTTTAAGATTGATTTTGTTGTGGAAGGATTTATGGATGCGCTTCAGCGATCTAGGAGTTCGTTTAAGCTCTTGTTTGTTTACTTGCATTCTCCGGATCATCCTTATACACCTGTGTTTTGTGGTGGAACGCTTTGTAATGAACCCGATTATTGCGATTA
+
IGJIJKLLHHA:88DJGHISIOLMSNKMOKKKHIGHGDDEDCCECDEFFILIIKMNGKLLOSLKOLNSLJDCBCCGJSMIFEDDEGFPSLPJKMKQKKJFFGFMJKSKSJNLOHHGHJIJOIPNIHSLMSRFEE6(((((9999FFDFEDGGGGHKIHJGFDEEFEHJIMLNJIHHDC:2//////;??>??>?@+((((AAFFFFEFFEGDDBBBGGFHHFHIGLHGFDCBAAAACCBCDEKFGFDCCCB
@4366_45CNXP_4
AGAAATAACCCCTCACATGCGAAATTATAGAATATCCCCCTTAAGATCAAACAATTCCATCGAATTGAGTATGATTGTATGTGTGATAGCATCTACTATACTAGGAATATCA
+
...PSJSSNRSSNMMIKSJLLLSQMOSLGDEEDDGFGB?@CH11DIHFBFHFHJLMKLJQIPNNMPMHJJIGMJLMKRSPJLSMSPLSNKHEBB>>?JKFEGEFGKOLKKDA
@4367_45CNXP_4
TAAACAACTCGAAGTATGGGTCTAGCTTATTGATACGTTACGAAAACCTCATTTGAATAAATTTGGAATACATTTTATTTTTTTTATTGACAAGTACTCGTACTCAAAAAAGTTAAAAATTTTTTATTTATATATTTTTTTTGAGTACGCGTTCTTTGGACCTGGTGTATCTTGTCTTTACCACGAATGATTTTCCTTGGTTAACAATAATTGTTGTTTTTCCAATATCTGCTGGTTCATTAATGTTATTTCTCCCGCATAGGGGAAATAAAGTCAATGAATGATTATCTATATGCATTTGCATCTTAGAACTTCTTCTAACGACCTACGCTTTTTGTTATAATTTTAAAATGGACGATCCATTAATTCAACTGTCCGAAGATTATAAATGGATCGATTTTTTTGATTTTTACTGGAGAATGGGAATAGATGGACTTTCTATAGGAACTATTTTATTGACGGGATTTATTACTACTTTAGCCGCTTTTAGCGGCTTTTCCAGTTACTCGGGATTCCCGATTTTTTCATTTCCTGATGTTAGCAATGTACAGCGGTCAAATAGGATTATTTTCTTCTCGGGATCTTCTACTTTTTTTCATCATGTGGGAATTAGAATTAATTCCCGTTTATCTACTTTTATCCATGTGGGGTGGAAAGAAACGTCTGTATTCGGCTACAAAATTTATTTTGTACACGGCAGGAAGTTCTATTTTTTTATTAATAGGAGTTTTAGGTATAAGTTTATATGGTTCGAACGAACCAACATTAAATTTAGAACTCTTAGCTAATAAATCCTATCCTGTTACACTTGAAATACTATTTTATATTGGATTTCTTATTGCTTTTGCCGTCAAATTACCGATTATACCTTTACATACTTGGTTACCTGACACCCACGGTGAGGCACATTACAGTACCTGTATGCTTCTCGCTGGAATCTTATTAAAAATGGGAGCCTATGGGTTGGTTCGAATCAATATGGAATTATTACCCCACGCTCATTCTATGTTTTCTCCTTGGTTGTTGGTAGTCGGTACAATCCAAATAATTTATGCAGCTTTAACATCTCTCGGTCAACGTAATTTAAAAAAGAGAATAGCCTATTCTTCTGTATCTCATATGGGTTTTATAATTATAGGTATTAGTTCTATAACGGATCCTGGACTTAATGGAGCTATTTTACAAATAATTTCTCATGGATTTATTGGCGCTGCACTTTTTTTCTTGGCAGGAACGAGTTATGATAGAATTAGGCTTGTTTATCTTGATGAAATGGGTGGAATGGCTATCTCCATTCCAAAAATATTACAATGTTCACTATTTTATCGATGGCTTCCCTTGCATTGCA
+
8778B888823333=DD000000000:::HRHJHAC??>44)))78HEG???ILLLSLIOIGIKKMJOLSSPJLSKNMHJLSSSSJHNLMNKGHSJIKIKSJKGICDINSRNIIEFHJSINPKSSQSSISLSNKLSGDSSSJ>>>>GKJLJIKDCB722444@BEIGHIKHIJMHPIINKSQJMHKIIGDDBDRPG?A34FKSMSIKGGMLIA;;;;;>A@@I::;;IHS<<<SMLPQSKLKIIHNSNMLSPSEKSFMQSKSOSKKKJJFDCBCA===+****8////05556<@DLIIGGOKMHNI==HKINLKSMSLKJSPOKIMSSNSKOSSLPOSMJPJLSNQSJPOSHSQIFEFDHJOLPNQLFHFGDFNSLSNSJQNIOSIMNIJSQSM(((((7GCBAAFESSSJISHIMLMSOJLKSLQJJIOJNIHMOQMOIJJJSSLKSISIKKI,,++,//00FFHGIHDFEFDDA:45<=,,,++3+7=>@AGPLPJSNLHMHJJIHJLOMLMLLMIE<OSRPE@BBEGPLRMSHSQKRJJLLSMQPNJJGJMOLPRKMSHMRSPLSSOPNNKLKLKMHSLJNIFGNLJFSSKLJLHOSHNNRJPKPMNCCCB=>?GLIIQLFKKIJNNGHJIMJRKPFFDDFE@AE?=311()))<=<AMLNLKSQQPSPSNIGLIIOSLJINQSLISHLKKBA:77466<>><<<<?LKLSSLJMHNMKISKILKLSNOINKSJLOIQQSMJSQOMSKLISMNSJSOJJGGILSEFEHJCFIEBBBCCGKNMSINNKSMRNSOSOQOQSSMLNSSSLJLOPMPLMNSMSSOMLR211005+//,,,122==>=?HHNKSSSJSHMSLSLKSMOSMNLMMIMISSNLRJSSOLPNRIKOOKLOSLSQSMSSLSMSKSLMJRSSNSLSSKNLNLPNJKOKMIGEGGOSKMLOKILKKMHLMSSOMHHPJSOMJOJLRLSRLSSPPSOSSKSPMSSRJIHMJ;3JKMSSLSLNHLIOINSSJSMNSSSMKSMROMIKNONKLJSNPSNMSHJMOSGSFJLJLOJPIKSSSSQSSSPLSRQSQMSSSLSQJSSNSLISSSNORSQPOSOLMMMNSGHGEEILIIMSSMONSSOJQKSKPLJHJSSNKSQSSSLMLSKKSROSIJIKSSLKLNNNSNOPLSSMNLSNNSSSKLSSSSJMJQMKSRSQSKKOHOSNMLSSSSSRSSPSJJJ@SSNLSNLJSKSKLLJMJLIISINSLSHJNJSHONRSPSMSSMORSMNRMSMSKKIIOHQG;;DCDHH8888887;@::3..(''''-%%****+BBBDGGFFIHEHEKFGGHKNLOSSLMJGSKKQSH
@4368_45CNXP_4
ATGCTAGCAACAACTCGAAGTATGGGTCTAGCTTATTGATACGTTACCGAAAACCTCATTTGAATAAATTTGGAATACATTTTATTTTTTTTATTGACAAGTACTCGTACTCAAAAAAGTTAAAAATTTTTTATTTATATATTTTTTTTGAGTACGCGTTCTTTGGACCTGGTGTATCTTGTCTTTACCACGAATGATTTTCCTTGGTTAACAATAATTGTTGTTTTTCCAATATCTGCTGGTTCATTAATGTTATTTCTCCCGCATAGGGGAAATAAAGTCAATAAATGGTATACTATATGCATTTGCATCTTAGAACTTCTTCTAACGACCTACGCTTTTTGTTATAATTTTAAAATGGACGATCCATTAATTCAACTGTCCGAAGATTATAAATGGATCGATTTTTTTGATTTTTACTGGAGAATGGGAATAGATGGACTTTCTATAGGAACTATTTTACTGACGGGATTTATTACTACTTTAGCCACTTTAGCGGCTTTTCCAGTTACTCGGGATTCCCAATTTTTCAATTTCCTGATGTTAGCAATGTACAGCGGTCAAATAGGATTATTTTCTTCTCGGGATCTTCTACTTTTTTTCATCGTGGGAATTAGAATTAATTCCCACATGATGAATTTAGAAGATCCCCGAGAAGAAAATAATCTACTTGACCGCTGTACATTGCTAACATCAGGAAATGAAAAAATCGGGAATCCCAAGTAAAAGGCTGGACTGGCTAAAGTAGTAATAAATCCCGTCGAGTAAAATAGTTCCTATAGAAAGTCCATCTATTCCCATTCTCCAGTAAAAATCAAAAAAATCGATCCATTTATAATCTTCGGACAGTTGAATTAATGGATCGTCCATTTAAAATTATAACAAAAAGCGTAGGTCGTTAGAAGAAGTTTCTAAGATGCAAATACATATAGTATACCATTTATTGACTTTATTTCCCCTATGCGGGAGAAATAACATTAATGAACCAGCAGATATTGGAAAAACAACAATTATTGTTAACCAAGGAAAATCATTCGTGGTAAAGACAAGAATACACCAGGTCCAAAGAACGTCTACTCAAAAAAAATATATAAATAAAAAATTTTTAACTTTTTTGAGTACGAGTACTTGTCAATAAAAAAAATAAAATGTATTCCAAATTTATTCAAATGAGGTTTTCGGTAACGTATCAATAAGCTAGACCCATACTTCGAATTGTGTTTGCTAGCATA
+
KMMSOOMSGDF????100000/+(((,;;;;;HEA@A??A@?656+,956GJILCE22255EIKKHNLLQLKNPPLOSLKKQSKQALISSSSPJJHGLLHJJHJINLPJIJHDBELSSJCB@@DGKKMLOSSRKSNMSMRJGCD?IKIJA?;;;@=;::;;910./2OKKLSSMMOSONOHPGIGEBDCDECCBB===11213<E@@IIQNLKKNJJIPPHIHHJB>>>J<<<<D::888::HSKMMSGJMJSSJIIKGM@??>@KSDIIJKSSMKFGDC??=>A@FGEKKJHJFEHEFBABC3330,/7200/++0?;::55677CCEKSJONSSSMIFDDCDGGLGOJGJJLFRPKSSMJHCDDFHMSPMMSSFKMJLKKPSJPNINSSKRHSRIHKSSJLFHFLONLIDBA>ILNHGIGEEDFDB2211;113....@@@BAAGKLJPOMSLMEHNKLH20///GIJFSLO7665579889:59;;;;?@B9A@?CCDEEECE;:=>?<@@;;<:;>::9*****A>-,*'')68>>CGEMLKRJJOKLNJGJLGGHIHFKFFFIMISKSLGLHGGC7600011FCCEEEBC=>;::=9'%%$$&('-<HIFFHEGGGGH@C65:2244498111111---/111001/*./02224445332.*)))++.5;97765111689;=>==<=:8999<<:;;:==><<;;66665540*+(&%%%%&&&&%$###$%&(*,,---001234444455443,*)*)*+*.66667;<<@@DFFDCFC?;;53)),55:77CBFDE==>BCDHHF;77789DAA<,,,,.;;:0+-,,-03446:>CBAAAAFCEDC?B.....+***,013(7=?AA<=??>=>=EMGDB@>@@BC?@?=>?A@=>;99734<<96544330*('''(-,+,/2379<<<?BDC@@?@>42221-0.&&&&(,-//./.++,,/12489>?@AAABDED@>=;5+***+ACFHFACB?@BABEDEDDEHCCIECEEFHIHEEEEA???@?=>>=<:99652..035555554332/-,,+)(&%%&'34579<?><;::;:778899999?>=>@A>>>=@?ILS><<<<EBBAA@AADDFF=<98:??EEEEC=<<=<<==::43331033/.,,,-./-....46663449:;::::;///...-.322277554421/(()((()(**+*,3******
@4369_45CNXP_4
GTTCCTATAGAAAGTCCATCTATTCCCATTCTCCAGTAAAAATCAAAAAAATCGATCCATTTATAATCTTCGGACAGTTGAATTAATGGATCGTCCATTTTAAAATTATAACAAAAAGCGTAGGTCGTTAGAAGAAGTTCTAAGATGCAAATGCATATAGTATACCATTTATTGACTTTATTTCCCCTATGCGGGAGAAATAAAGTCAATAAATGGTATCTTATATGCATTTGCATCTTAGAACTTCTTCTAACGACCTACGCTTTTTGTTATAATTTTAAAATGGACGATCCATTAATTCAACTGTCCGAAGATTATAAATGGATCGATTTTTTTGATTTTTACTGGAGAATGGGAATAGATGGACTCTATGAACA
+
KKSSSSLSGDHGSHKOLHHGFGHLRMSNQNPMNJOSMGEHGHJDEGHJSSSKNDBDABABSLDMNSKQJHABMSOMOMHHJJLKKSQOKPLRLSKLHGFHGGLSJKLMRQOMLEQILSLMHIJMLLIJKSISNMOSMQNJSLHSSHJGMJIIKHSPIJKMJJLJSSPLLNMRMIKIFILISOOJQLLFKHLIIGJLLIEFDB@>8/...//43/4,,,*&&&&&)16=?CCEBDCCEEEGEGFDDFFFGEA@>??@@CDKFD<:98?EDBBCBDIFGGH>ABCCBC@@,+++,78;//>>99888888@=>?=>==<<3...-0223<:;:;EHJGC?>;?DD@@@>?>>?>=975310.--,&%&$$#$%'&'')+
@4370_45CNXP_4
TTTTTGATTTTTACTGGAGAATGGGAATAGATGGACTTTCTATAGGAACTATTTTACTGACGGGATTTATTACTACTTTAGCCACTTTAGCGGCTTTTCCAGTTACTCGGGATTCCCGATTTTTTCATTTCCTGATGTTAGCAATGTACAGCGGTCAAATAGGATTATTTTCTTCTCGGGATCTTCTACTTTTTTTCATCATGTGGGAATTAGAATTAATTCCCGTTTTTATATTACTTTTTATCCATGTGGGGTGGAAAGAAACGTCTGTATTCGGCTACAAAATTTATTTTGTACACGGCAGGAAGTTCTATTTTTTTATTAATAGGAGTTTTAGGTATAAGTTTATATGGTTCGAACGAACCAACATTAAATTTAGAACTCTTAGCTAATAAATCCTATCCTGTTACACTTGAAATACTATTTTATATTGGATTTCTTATTGCTTTTGCCGTCAAATCACCGATTATACCTTTACATACTTGGTTACCTGACACCCACGGTGAGGCACATTACAGTACCTGTATGCTTCTCGCTGGAATCTTATTAAAAATGGGAGCCTATGGGTTGGTTCGAATCAATATGGAATTATTACCCCACGCTCATTCTATGTTTTCTCCTTGGTTGTTGGTAGTCGGTACAATCCAAATAATTTATGCAGCTTCAACATCTCCCGGTCAACGTAATTTAAAAAAGAGAATAGCCTATTCTTCTGTATCTCATATGGGTTTTATAATTATAGGTATTAGTTCTATAACGGATCCTGGACTTAATGGAGCTATTTTACAAATAATTATAAAACCCATATGATACAGAAGAAATAGGCTATTCTCTTTTTTAAATTACGTTGACCGGGAAATATGAAGCTCAGATAAATTATTTGGATTGTACCGACTACCAACAACCAAGAGAAAACATAGAATAAGACAGTGTGGGGTAATAATTCCATATTGATCCGAACCAACCCATAGGCTCCCATTTTTGACAAGATTCCCAGCGAGAAGCATACAGGTACTGTAATGTGCCTCACCGTGGGTGTCAGGTAACCAAGTATGTAAAGGTATAATCGGTGATTTGACGGCAAAAGCAATAAGAAATCCAATATAAAATAGTATTTCAAGTGTTTAACAGGATAGGATTTATTAGCTAAGAGTTCTAAATTTAATGTTGGTTCGTTCGAACCATAAACTTATACCTAAAACTCCTATTAATAAAAAAATAGACTTCCTGCATGTACAAAATAAATTTTGTAGCCGAATACAGACGTTTCTTTCCACCCCACATGGATAAAAGTAGATAAACGGGAATTAATTTTAATTCCCACATGATGAAAAAAAGTAGAAGATCCCGAGAAGAAGAAAATAATCCTATTTGACCGCTGTACCGTATAACATCAGGAAATCAAAAAATAAATACCAAGTAACTGAAACCACTGAGGTAAATAAATCCCGTCAGTAAAATAGTTCCTATAGAAAGTCCATCTATTCCCATTCTCCAGTAAAAATCAAAAAA
+
FFNSSEEG=DIS955448OOSOMSOSSOMPKKNMKSIIMQSRLNSLOOQSKJSSSOMGBBCJSSKSSSSSRPMLPMLSMSSMSKSIJSMNMQKLGSSSSLFECBA:9888;@HLKSKFGHDRPJPLJJISSKSSMSMSSOMSMKPOKMLKGMGGFD;888HSSKJNIMJSH;::--,++++333311255<:KPSSOJINNSIKOLSPSRLKMMOMSSIJS=@C:@.);501,+,,,-=DGGEFIOPSLHKJKKSNGKJSKSOMMNSOKLOMNSLRSHLOLKMLKILLJRKSMSMJHHPIFD=8/--------BDMMSSSLPMKKSOMRMKJKMSJMKLILHNSSSSLNSSMIISPKKSQLMKRIHFF>==<<;9CC32220.,,+)-.0CFSKSLMMJJNQPSMNSSJLHSJLGSPSSNNINJNSKMLMSSJOSSOQLSMSLLKNSOSSNSLMQKKNMJMLSLLLLSPJPSLKISKKOJ;;;;;CFIMNLOLONSHKMOSJLKLKKOSQSNILIJMMKJONLLMMNSNMIJOSKMOKHSNILMMPJJINOMNMJGJMISIFJGGGGFKKJSSSMSKILSKSNHKJFGHHH@=84444-5GEIIILRKHKGGIINPLNMMMJKFOJMOPNLKKGKKIIIGHKMHIMHKRKHJKHLOSISIKHNJKILSIGILIGEEEEFGNKDDDDEGNGGINSSMGIFHGHHFIFA@AHSNKJOIKMOKLIMJJKKIHKJJMKOJILMJILLHKGJJNKNMJKKHKKLSOILNPSSRLMOOGMSKILKIKHMGJKHMLIHSLPJHS@@@@>>>880/,**'))))0341-))5::=BBCA@<=<9>=??@?=>AECDDB?@>;:;951-..))+,))(&&%$$%)02323301/0222447;;<>:885432212666.**)100-,+****'&%%((((()*+,,,,,,+*))))))(((%%$$$$$$%&=?>?A@B>B>=<9;8+34451)'&&&**-3483)*65878=@AFDCCBAA@@BCEE@A@@@?@?;;=>>:95410-+)&&%%&'/46:;=>A?BBCCEDDBCCCEGGHIFFHEHGFDABBBDEGJJA@@AAFEAA@@DCBBBAABIFEDECA??:544475441012589:<>>@ADDFIKQEGDCB<99:FEDECABABB>>>=>?>@<<;9:<<++++,77.)2133226<==<<<=85.--...778;7;?>>==<65//.00188----,/---48=<<<?BEDDB=>=<:><<88777;;AB?==94598<<>?><<<??=;8776642222//,0;<=A@@65556865579=<,,,,,??:787:CBCAB=?@ABB>7,*(-)*2366779>>?=<:888766645556676543,)(&$##$&'%%%&').,(&%&'/-)$###$$$$$$$$%$$$$&(%%*+,**)))'&&&(35236655510001368;8883358==????=ABB;;?>=?>@@D@FECDEC@@AABCFGD>9;?BCB
@4371_45CNXP_4
ATGCTAGCTTTTTGGCCTAATTCTTCTTCTGATGATCGATTTAACCTCTGATCAAAAAGATATACCTTGGTTATATTTCATCTCTTCAACAAGTTTCGTAATGAGCATAACGGCCCTATTTTACGATGGAGAGAAGAACCTATGATTAGCTTTTCAGGAATTTTACAAACGAACAATTTCAACGAAATCTTTCAATTTCTTATTTTACTATGTTCAACTCTCTGTATTCCTCTATCCGTAGAGTACATTGAATGTACAGAAATGGCTATAACAGAGTTTCTGTTATTCATATTAACAGCTACTCTAGGAGGAATGTTTTTATGTGGTGCTAACGATTTAATAACTATCTTTGTAGCTCTAGAATGTTTCAGTTTATGCTCCTACCTATTATCTGGATATACCAAGAAAGATATACGATCTAATGAGGCTACTATGAAATATTTACTCATGGGTGGGGCAAGCTCTTCTATTCTGGTTTATGGTTTCTCTTGGCTATATGGTTCATCCGGGGGAGAGATTGAGCTTCAAGAAATAGTGAATGGTCTTATCAATACACAAATGTATAACTCCCAGGAATTTCAATTGCGCTTATATTCATCACTGTAGGAATTGGGTTCAAGCTTTCCCTAGCCCCTTTTCATCAATGGACTCCTGACGTATACGAAGGATCTCCCACTCCAGTCGTTGCTTTTCTTTCTGTTACTTCGAAAGTAGCTGCTTTAGCTTTAGCCACTCGAATTTTCGATATTCCTTTTTATTTCTTATCAAATGAATGGCATCTTCTTCTGGAAATCCTAGCTATTCTTAGCATGATATTCGGGAATCTCATTGCTATTACTCAAACAAGCATGAAACGTATGCTTGCATATTCGTCCATAGGTCAAATCGGATATGTAATTATTGGAATAATTGTTGGAGACTCAAATGGTGGATATGCGAGCATGATAACTTATATGCTGTTCTATATCGCCATGAATCCAGGAACTTTTGCTTGCATTATATTATTTGGTCTACGTACCGGAACTGATAACATTCGAGATTATGCAGGATTATACACAAAAGATCCTTTTTTGGCTCTCTCTTTAGCTCTATGTCTCTTATCCCTAGGAGGTCTTCCTACCGCTGGCAGGTTTGGAAAACTCTATTTATTCTGGTGTGGATGGCAGGCAGGCCTATATTACCTTTTGGTTTCAATAGGACTCCTTACGAGCGTTCTTTCTATCTACTATTATCTAAAAATAATCAAGTTATTAATGACTGGACGAAACCAAGAAATAACCCCTCACATGCGAAATTATAGAATATCCCCTTTAAGATCAAACGATTCCATCGAATTGAGTATGATTGTATGTGTGATAGCATCTACTATACTAGGAATATCAATGAACCCGATTATTGCGATTA
+
IIISSLIH<53DABHRJJSKQL=<<<<NIKLPSQNNMIOKSQMJQLMPMPSKENHKNSJSQOSKNNSSNJLLSPLOMKCHQGG<<<;;<OJOPLNIGIIGOSFFECDG>=:++++,:.,,**)*)*+//22BFIHEDGOHMJKCAAA>5542---.<=;///0600//151/..++**+..9<>CFHHCBCB@CEDDJNMKIGPSMLNNIHJHGA<====KEEEIEIHISSIJIKMIKIPOLKKJLINJRMLJMLSSJJMMSQJIFEHJIJGGDEBAAA<=<;;*)))).0/0001HHSLKLSOLGHISMIMSKNSSJLSNJSKSKIJGHFFH998987:::SKKHILQKJKMLSKNB<<=GKSKJQNNPPMMJNSSKJKGPOIHKFGEEA=3000JJJ?>,,--ADHKILMHNIEEFEHIJKPHNHGHGFNIKGHPJKKIJRKJKJKJJLHHRLOINGKJINGGFJMIIGHKLOJKPKGLHIGIJJRSIJPLOLJKIGFEEGFJHHFFEEED@@=<<><=<<<=;;@HMSIKHFHEFGJGMMLJJIDEAA@?@A@:88540,*)(&&&&'),5?=??92////2755+++47??-,,,,->;9*)))**,&&&'())*,,+*)((,(237@B?=EBA=BGJIGGEDFEGGHHEDECCC@>>3330////0////6ADGFGGEEEFEGFBILHGGHDDHE?4345557ACEDAA@@AFEFECEG3000DLOSKKHGJKISSMF===BGMIKJGHFDELLONOMJNIIKNJIKSKMSSSKJGID>A..==DLOSLIIEKJFCJNKKJKMLJLKSILSSB@AA?GRILGFGEE----.BBB==>FIKLEFGPINNOINIJSIIFOISMLLSJJNJKJMSNKNSJPNMLKMGKNNSNNIKSRSSOOSJKMQQISJPLJHNRJMNIJJKMMMKIHKHSIKSLPPSPNFFG>===?SSLNIKOOSKLLMLNSEAAAAD;9896-,,,.=?DBJKLHJKJSHKSSSIGEC?@61121/,..//00..2ADFEGIA@?>>>=<<==>>?FHKDQJKLKSSGGKFEGIJIOSIFKEIFEEAABBDF=>>?3+)),LJMGJOLPICBB@@@B>?=754444421/..('$##$$&'+)*)(((6CFPNMNJHJMMJHHRLKNLKSMOONLKNMJPNSHLSJJIJK(((((,-,./.0@ACBDDE=;;;:;AA?>6669999HJHISIKSRNJLLJKJBASISPGFILSIKSJLIOALLJIJMNKFHHRGKJPFLQSNMNINSSNOMKLQONSKMJSNLJJIHSNOLR@A;AEEHFPFOLSNDENSSLIMHM.....<99:GGIIP66666:11112CDGIGQG?@@655566C?>>;71/-)''''-5577<<>>DDFNIHMLIDDBBCKKEH
@4372_45CNXP_4
ATGCTAGCTTTTTGGCCTAATTCTTCTTCTGATAAAGACGCTATTTTGTCACAGCCACGGCGAGAATGAACCCGATTATTGCGATTA
+
IHHKHKKGMSSSOMJKIIIPPSPLSSMSQPQMSLMOLOHILHKHNNLMSNNLJJJJLSMKJIIKGJLGGGGIPIFSNHSKIHHFFC;
@4373_45CNXP_4
ATGCTAGCTTTTTGGCCTAATTCTTCTTCTGGTGTGTTGGTGAATTGGTGATTGTCTAGAGCTTCTCGAACTAGATGTTTTAGTTCATCGAGTGATTTCTTCTCGGAATTAGATAGATCAGAAAGTTTGCTGCTTTCTTCTTTGAATGAACCCGATTATTGCGATTA
+
NPSPKSMILSSSSFFEFEJOSS==<<=PSJQMNKSRLOOMSMLKSOSSSONPSQSQQKPKIKSSOSOLOSSSLSSMNLQSSSNKLPMSQIJLMNSOSSSSNLLSMSKSLOPKNSSIILHHROSNSMNQOSOSQJQNAJG@?@?<=LQHOSJOOJJLSLOSLMKJMHH
@4374_45CNXP_4
CGTACGTATTTTTGGCCTAATTCTTCTTCTTCCACGGGACTCTCTCTGAATCGGTGATTTTCGATCTTCCTAGGGTTTCGATCTGAAACCTTGCGATCTACTTGAAAGAGAGATTCAGAAATTTCCAAGTAATAATAATGTTTGCGCCTGCGACTCAACCGCAACAGCAACATGAGCAGAAGAAGCAATGAGAGACTGTTTCATCTGCTGAAGAAGATGCTTTGAAGTGGAACACCGATTACATTACTTCTCGCTTCTCCTTTAACCTGCAAGAAGGGACCTGAATGCAGGTATCGCCACAGTGAGTATGCGCGTATGAACCCGATTATTGCGATTA
+
FHGIFGFGJKOIJNIMSKLKPNQNJSSJHJHKFABHKIKLFGMNSJIGLKSOSJINSNMSPOLOSJSNSNLKSOIJSKJKSOMKSLJPSOLSSSQLSPHLKKNJNSSMSOJEDEDFFEGSNNLNSOGSLPJSPLOMMKSROMSOK?>>>?H99899CISJIKHJIJPSSKMIH6666555:@@AED...''''';;>?::::;HEEEFHIGHCJ@JJOPMGGGEFNILHIHHHFB>1///((())(---*+445AECB?==AF;=JIO>>><<@BGFMIIGHDK@555-,,,-/557;;;:;<DEEFEGKGHJHFGISHMJHOGHIG?>><<;<<;:
@4375_45CNXP_4
TACGATCGAACAACTCGAAGTATGGGTCTAGCTTATTGATACGTTACCGAAAACCTCATTTGAATAAATTTGGAATACATTTTATTTTTTTTATTGACAAGTACTCGTACTCAAAAAAGTTAAAAATTTTTTATTTATATATTTTTTTTGAGTACGCGTTCTTTGGACCTGGTGTATCTTGTCTTTACCACGAATGATTTTCCTTGGTTAACAATAATTGTTGTTTTTCCAATATCTGCTGGTTCATTAATGTTATTTCTCCCGCATAGGGGAAATAAAGTCAATAAATGGTATACTATATGCATTTGCATCTTAGAACTTCTTCTAACGACCTACGCTTTTTGTTATAATTTTAAAATGGACGATCCATTAATTCAACTGTCCGAAGATTATAAATGGATCGATTTTTTTGATTTTTACTGGAGAATGGGAATAGATGGACTTTCTATAGGAACTATTTTACTGACGGGATTTATTACTACTTTAGCCACTTTAGCGGCTTTTCCAGTTACTCGGGATTCCCAATTTTTCATTTCCTGATGTTAGCAATGTACAGCGGTCAAATAGGATTATTTTCTTCTCGGGATCTTCTACTTTTTTTCATCATGTGGGAATTAGAATTAATTCCCGTTTATCTACTTTTATCCATGTGGGGTGGAAAGAAACGTCTGTATTCGGCTACAAAATTTATTTTGTACACGGCAGGAAGTTCTATTTTTTTATTAATAGGAGTTTTAGGTATAAGTTTATATGGTTCGAACGAACCAACATTAAATTTAGAACTCTTAGCTAATAAATCCTATCCTGTTACACTTGAAATACTATTTTATATTGGATTTCTTATTGCTTTTGCCGTCAAATTACCGATTATACCTTTACATACTTGGTTACCTGACACCCACGGTGAGGCACATTACAGTACCTGTATGCTTCTCGCTGGAATCTTATTAAAAATGGGAGCCTATGGGTTGGTTCGAATCAATATGGAATTATTACCCCACGCTCATTCTATGTTTTCTCCTTGGTTGTTGGTAGTCGGTACAATCCAAATAATTTATGCAGCTTCAACATCTCCCGGTCAACGTAATTTAAAAAAGAGAATAGCCTATTCTTCTGTATCTCATATGGGTTTTATAATTATAGGTATTAGTTCTATAACGGATCCTGGACTTAATGGAGCTATTTTACAAATAATTTCTCATGGATTTATTGGCGCTGCACTTTTTTTCTTGGCAGGAACGAGTTATGATAGAATTAGGCTTGTTTATCTTGATGAAATGGGTGGAATGGCTATCTCCATTCCAAAAATATTTACAATGTTCACTATTTTATCGATGGCTTCCCTTGCATTGCCA
+
ECGKKKHNMHIIGKOHLINLSMLNPLJOQPSJQKEFMJOSNHJSHCFL<=RSPNORKPLKLMSOQKSOMMSMKSLISSPJMLMJJFHKJSSSPQJJNOHLIIGJHIGHFLOHDGJRSRNJGEEIOJNHJQSSPNSKKSSJFOHDLSSSSMIINJONONLIC?DD0FGLJKSMNOSRSKSIGHGEGSKKMNOOSNIOIOJKSMNPSJKPSNSSNSKLLSNJKKKMLGOJILIMKSSNSKSNKKSNSONLIKLLJLLJSONSOJILILLFKRJLOSSJLJLMLKOHKMISKNSLIINILOOJMLKIMLJJSLOMSLKLOOIJQIIMSSOSKKIOOKLLLRKOSSNSRNOLNKKMKSMSKLOHSSGPIJMMHGSMSSMSSKSSOSSKMSJNKLPKLKSOKKIISKNKSHIPSSRJIKBGNQSJIEEFHILHKKMKLNJLKHIJGMIJKKSNSJILLHLMIJKNLJKHJJFGGGFGLKMIIHFFJLHJSJJHJJFHHJJINGGDIDIKDF>>BDBA@@AACA@B>?<.)''(,AA===DHFIEEHGIKJHGFEFHEECBAAABCCDEGGFECCEFEGLKNOIKGGFDBAABBDIHEC@>>=FGGGJFGGEEEEDFA@DAA64445;789;3C=:;DA:<<;44444ODJGMGFSONMLNOONMKDMLMQLSOHGJKISMSNSSLNROLKDSSOIKOKNJFAAAS?>:9:555545559FESKSSSMSSSPKLMKMKIILQKOMOLHLMNKSQJLLOKJISLLSSIKFGHKKOSNSNKEGGFJKHHLMJJSHLNSNKJOJPRKSNIOOLOLRKSSSSIMMNLSSSLISJQNNSMOQSSNJNMKSLMMKJKKSJSMMJSB76633448@@FJINJLMRKIHSRKSLSLLMKJNKSSMMOLLSISKOOPKPKKHILLB>;;>;<CNSHSMLJLOKSOSROSNMMKLSRNKOQOMQSLJLPLPLCOIIGIIOLIOSSSLNQNMNOKSLNSMSSLJIISLNJKMRKORJOGA?4...'%%$$&&()%'''*3+,DIIJRONSKKJLIKLKHHJIJJJSKNIIEGGGL==96555779;?JLJKJIISJJSPSLQKMMSNHJGMLLNSSLOMSMKKJMJKKSRPSNKSSRRMPSMPNMLSNLOMSLOOKQLQJOKQSNSMNSRSOJKSPMKNSRPNSMSSPLLNNJKNMJOMJMNSPSPPMKOJONMMSSLOLJJLNKOSSKSMPOQPSOQLGINSSMQSPSMOMKPKNIHJKHHOJOQSKMLINKLNMHHKNISONLMLMPNOPKSMNLSKSSKJKKIKMNKJLSSKKSOLLKLLNOSLHPJLLJKSJSJLPIHJLKJMNJQEEEFHSKSSSMGIIIHMLFILI
@4376_45CNXP_4
AATCGCAATAATCGGGTTCATTGATATTCCTAGTATAGTAGATGCTATCACACATACAATCATACTCAATTCGATGGAATTGTTTGATCTTAAAGGGGATATTCTATAATTTCGCATGTGAGGGGTTATTTCTTGGTTTCGTCCAGTCATTAATAACTTGATTATTTTTAGATAATAGTAGATAGAAAGAACGCTCGTAAGGAGTCCTATTGAAACCAAGAAATATAGGCCTGCCTGCCATCCACACCAGAATAAATAGAGTTTTCCAAAAAAACCTGCTAGTGGAGGAAGACCTCCTAGGGATAAGAGACATAGAGCTAAAGAGAGAGCCAAAAAAGGATCTTTTGTGTATAATCCTGCATAATCTCGAATGTTATCAGTTCCGGTACGTAGACCAAATAATATAATGCAAGCAAAAGTTCCTAGATTCATGGCGATATAGAACAGCATATAAGTTATCATGCTCGCATATCCACCATTTGAGTCTCCAACAATTATTCCAATAATTACATATCCGATTTGACCTATGGACGAATATGCAAGCATACGTTTCATGCTTGTTTGAGTAATAGCAATGAGATTCCCGAATATCATGCTAAGAATAGCTAGGATTTCCAGAAGAAGATGCCATTCATTTGATAAGAAATAAAAAGGAATATCGAAAATTTCAGTGGCTAAAGCTAAAGCAGCTACTTTCGAAGTAACAGAAAGAAAAGCAACGACTGGAGTGGGAGATCCTTCGTATACGTCAGGAGTCCATTGATGAAAAGGGGCTAGGGAAAGCTTGAACCCAATTCCTACAGTGATGAATATAAGCGCAATTGAAATTCCTGGGGAGTTATACATTTGTGTATTGATAAGACCATTCACTATTTCTTGAAGCTCAATCTCTCCCCCGGATGAACCATATAGCCAAGAGAAACCATAAACCAGAATAGAAGAGCTTGCCCCACCCATGAGTAAATATTTCATAGTAGCCTCATTAGATCGTATATCTTTCTTGGTATATCCAGATAATAGGTAGGAGCATAAACTGAAACATTCTAGAGCTACAAAGATAGTTATTAAATCGTTAGCACCACATAAAAACATTCCTCCTAGAGTAGA
+
ENSSNJ@?@?@QIMSJKSLOOSNNONLIFHHSLRQSJSRLNNOJOKOSMKSKJLJMLJMNLMPNB@?@@LOOIHIFHEJJSIONNLGSFE,(((23DIROMOKLNIJKKHISSOHIJJINRHOINSMISKNIND@>?@A;::9;=>KRJLQQKQNJGSLISSOSLOJSMSKKSJQLFELGEEC@---3,,A;22223556SSKISFKKGEGGGSKQOLSOJNSSSJMSOPSPSSMOLKMMNLPLMSOIG711/34:88898899=9;;;:=RJLJMOC=87442321.--//-+,,,-112?=@A?<<=EFJHEC@AADGSNMSMK;:::;>BFRSSIJKSSSSSPLSJHIOIMJSSSSSMSQSMMMFJJGGQOLOOHSJSGEHCBNKNLIMJJQMKMPMNLSQMIQJJFGLIKDGLORSKNMSMSRKSMMNLOSHIJGHKOKSKSPKLQKSKOMSONMSSSSSSMSSPSMSPOQKOSRSJOSSSOSSQSSSOHJHKKJKSJNJNNJJNKSSSSOSKQSGKPMMJJSSKKMMJMLIRSSMJSOMLNOLKKPOJMSSSSSRMORRRPQNKSPSMISSRLMKKIKLSRSJSSKOQSSKSPLKONILJMRHSOLLSSFMHA::::@BA==>?GFOKSJSRPFFED@ONLJE:::::GSIQMRB@???<<=9+((((4445IKMIOLSSOSRRKHIHPSSOPSOIOJSSRSSOODDLSLLSQKPMLSONMHIIKIJMCB@?>?1.))))/0,,,,-:96310*+-((**,>>?<CHIDJBDD?>BNE>>43**+@B@CDCFEG1///0MSSLNKMMSIINSLOQHIJJJJJLKOKSHFIGKSHSNIKJQJOPSQNSSPMLNMHOJIIIISLOINNNLLPLLPORSSSHOLMSISSGEE,,++>GOKJLQJJKLSJNKIG800*))@9:DECCCDDGFECCC@CEC@86555455566DA=A44444LMKNJNQJLQKNHKSKMLKFEFGHPIA999/.-.77734;>CJJLHKKJHJKIKISIIJHBBBBBDEFFGHKHHFHOSIHHHGDDFGGHGKKIIHGGHFGGLINHLMJEBCBBCDFEFEEHFEGHSMKME7))CCCID111DBDE
@4377_45CNXP_4
AATCGCAATAATCGGGTTCATTGATATTCCTAGTATAGTAGATGCTATCACACATACAATCATACTCAATTCAATGGAATTGTTTGATCTTAAAGGGGATATTCTATAATTTCGCATGTGAGGGGTTATTTCTTGGTTTCGTCCAGTCATTAATAACTTGATTATTTTTAGATAATAGTAGATAGAAAGAACGCTCGTAAGGAGTCCTATTGAAACCAAGAAATATAGGCCTGCCTGCCATCCACACCAGAATAAATAGAGTTTTCCAAAAAAACCTGCTAGTGGAGGAAGACCTCCTAGGGATAAGAGACATAGAGCTAAAGAGAGAGCCAAAAAAGGATCTTTTGTGTATAATCCTGCATAATCTCGAATGTTATCAGTTCCGGTACGTAGACCAAATAATATAATGCAAGCAAAAGTTCCTAGATTCATGGCGATATAGAACAGCATATAAGTTATCATGCTCGCATATCCACCATTTGAGTCTCCAACGATTATTCCAATAATTACATATCCGATTTGACCTATGGACGAATATGCAAGCATACGTTTCATGCTTGTTTGAGTAATAGCAATGAGATTCCCGAATATCATGCTAAGAATAGCTAGGATTTCCAGAAGAAGATGCCATTCATTTGATAAGAAATAAAAAGGAATATCGAAAATTCGAGTGGCTAAAGCTAAAGCAGCTACTTTCGAAGTAACAGAAAGAAAAGCAACGACTGGAGTGGGAGATCCTTCGTATACGTCAGGAGTCCATTTTGATCAAAAGGGGCTAGGGAAAGCTTGAACCCAATTCCTACAGTGATGAATATAAGCGCAATTGAAATTCCTGGGGAGTTATACATTTGTGTATTGATAAGACCATTCACTATTTCTTGAAGCTCAATCTCTCCCCCCGGATGAACCATATAGCCAAGAGAAACCATAAACCAGAATAGAAGAGCTTGCCCCACCCATGAGTAAATATTTCATAGTAGCCTCATTAGATCGTATATCTTTCTTGGTATATCCAGATAATAGGTAGGAGCATAAACTGAAACATTCTAGAGCTACAAAGATAGTTATTAAATCGTTAGCACCACATAAAAACATTCCTCCTAGAGTAGCTGTTAATATGAATAACAGAAACTCTGTTATAGCCATTTCTGTACATTCAATGTACTCTACGGATAGAGGAATACAGAGAGTTGAACATAGTAAAATAAGAAATTGAAAGATTTCGTTGAAATTGTTCGTTTGGAAATTTCCTGAAAAGCTAATCATAGGTTCTTCTCTCCATTCGGAACAATAGGGCCGTTATGCTCATTACGAAACTTGTTGAAGAGATGAAATATAACCAAGGTATATCTTTTTGATCAGAGGTTAAATCGATCATCAGAAGAAGAATTAGGCCAA
+
JHSIHJIJLJSOSINMKJQKLNMOOMJOSSKKSKLOLSSMSRLNKIQSMLIKNOSLMLPSKPKKHNJHLHMH/----KFIODPIPHIHHL/+++@DSOQHESNJJHGKMJLSQQSJPMSSNKKSOQNNRSSLPHDBIHHJHJISMKSKIKOSPSOMISKKHSIMJDC@==DEEEDSLNMLSKLSSSLMJKOSJSSRHLJLKJJJOPQSIJIEJJLMJNIPSSPLNQMMSLOOKKOHIMQSSILKSGOHDCSKJRKSLQSHSOSSKLNBAGEDSMPJMKSSSNJLSHFJNLMKLSSMKLJNSLNIABAABCBCC+))))6<?BEKJQGGJGHKJJLSSOSNSNPPSSOSLJLJKNOOSOLSPSMMSPOPKNPJQSIKMLMLROJSMIQCCBA?><<<?EIOOSLKSMLHLOIMKHGHHQJNSOMPMMKSMKQHJLNOGKKMJKSMOOSSOIKSLSMSNLIMLSOGHGHFJQFHGFGJIHFGHKNHQHLIMJGE****+821111>EGHCDDCEGHKIFGIDJHKNHHGGJFKEBBCDGSJPLGHLJSMEHGIGPNGJNKSKLSNJLJKJIIILKHFG88655654211DDEJGGHFGJDB??A?>>CD:;;;:9;8GFEEEEFIFELSJOMOSKISMSSMHFEAADE@@C<@LLIMHJGHGFHIPMOMGLMKLKKHOMGOJJSLMJKJLFLSICHPLLMKLSMJMPKKKOPJLQOLKJMNJLHJMHGFLKIOROPJSJPOSKSOJLQSNSGHHDBDGFF559:-*5:-,,,-DCNLSNCKMJIIKJLG@7677AEIKHFGKKJPNLJLSPJSSKJJMMHSLJHIHIIHIJNJQHOKLMLSKQJIQJKKSMNMRMKNKKNLLHSMSKSSPSOJNLOSMKSJSSSJKOKQSHJJSJO=@632:;FMLIKLHLPQSOSKIMNHMMMOLNJJSJIISOLLJSMIHJKKNMLHHE;4998779;1@BCCEEGJHJMMNKSQJNSKLQLOJHHNIJNLJNJIKHIKSBGGFJGGOKSNINNIJISLKSJLQJHHSSSKKQJSJSHIJMSOSJPIJGOGPOLILSIKOPKJKSQLKJ<<<::;;;;>GFLKMNJGHHHKSSJJJIKBCJSIPJKLHIGEKIIIMQNSQSOKRLJLKLLLJNKNHMSIIJKJJLNNLMPRSJHHKIIKQIGIIHMKIEG::;IGJKGJSLOISKONHFGINPJLKHIEDCDDHJLJIHIHHJKEGIMHNKQND==>DDOJSLIGKHDDDFHIGGLRSNJQKHGEGHMJFBABFEJFEFGGHGFGFKHGJDCGLIIHSSPIMJMKSJSJINJSKNPKNNKOJIIHPSNLLKJKKIOKNOLJNJJIIRJLQHIHHIGHJGILKLHOOMKSMRKKHIIHJFIGIGJHGLGJHEEFC>B?==:95531-(&
@4378_45CNXP_4
AATCGCAATAATCGGGTTCATTGATATTCCTAGTATAGTAGATGCTATCACACATACAATCATACTCAATTCGATGGAATTGTTTGATCTTAAAGGGGATATTCTATAATTTCGCATGTGAGGGGTTATTTCTTGGTTTCGTCCAGTCATTAATAACTTGATTATTTTTAGATAATAGTAGATAGAAAGAACGCTCGTAAGGAGTCCTATTGAAACCAAGAAATATAGGCCTGCCTGCCATCCACACCAGAATAAATAGAGTTTTCCAAAAAAACCTGCTAGTGGAGGAAGACCTCCTAGGGATAAGAGACATAGAGCTAAAGAGAGAGCCAAAAAAGGATCTTTTGTGTATAATCCTGCATAATCTCGAATGTTATCAGTTCCGGTACGTAGACCAAATAATATAATGCAAGCAAAAGTTCCTAGATTCATGGCGATATAGAACAGCATATAAGTTATCATGCTCGCATATCCACCATTTGAGTCTCCAACAATTATTCCAATAATTACATATCCGATTTGACCTATGGACGAATATGCAAGCATACGTTTCATGCTTGTTTGAGTAATAGCAATGAGATTCCCGAATATCATGCTAAGAATAGCTAGGATTTCCAGAAGAAGATGCCATTCATTTGATAAGAAATAAAAAGGAATATCGAAAATTCGAGTGGCTAAAGCTAAAGCAGCTACTTTCGAAGTAACAGAAAGAAAAGCAACGACTGGAGTGGGAGATCCTA
+
KILMNSMJQIRSPKSSSRSKSLKNJLMSNOJKIQJJOSSKORNJQKLHOMJJJOLMKFHHPSKLJMGFHHGLSSNKSSMJB@A22-,,--9000?ASKKSHSOSQLRLPLJMKKJMMPSNSLLMPRMHSQKOSJHJGLJJKHIJOIQNSLKNLROKNOJIJSKLIIHSLONISMKMLQKLNKKPKSSKSNSSLKSLSJMLSSKSNPOJOKSNSNRJPRPKMSSOMLJIMSJSSIHEACDBQNJMSILSGGIMLMSNNSRJJHEDHJ=66>:<IJOKSISKLLLMCEDBCFKG??ABCBFEJJKNHMJPSSKOSPNSOLRNOLQSLRJNKJMHDBISLSJQIJSMSSRJLHIINSSLRMOSSLQNSORILISLMLSJNISLSOSOSPLKKPSJJSORGKNMQMDCCCEKSPSMIJJQOSPSMOPSQMMSLNJKSSSLMMHHNIKKIBBB@@A?>?BCPJKSJSRQLSSSPSMSJNNLNILNOKSSSLQPLJHKKSSNHSHIKIMPNOSOLSPNMJLOOMKLLSPOLSSIKSOMKHJKKQPLJNMJLQLSNHJSMPSMKINOOKKPSKKJIH///../7677688;:77:::RJKKHJKJLGIQQJINFA@?>DDA25///>?BGFHGGGEACDCIHHJDDHIHLLSLRLKILLLMJPMSSJJSHIOQOLJKKIJKLKINKPOIPLJROKSJJHHHHIDCPLJHHLJSDFFJEJSKNIHJIHEEDDEBCDDCD@?C;:999,
@4379_45CNXP_4
TACGATCGAACAACTCGAAGTATGGGTCTAGCTTATTGATACGTTACCGAAAACCTCATTTGAATAAATTTGGAATACATTTTATTTTTTTTATTGACAAGTACTCGTACTCAAAAAAGTTAAAAATTTTTTATTTATATATTTTTTTTGAGTACGCGTTCTTGGACCTGGTGTATCTTGTCTTTACCACGAATGATTTTCCTTGGTTAACAATAATTGTTGTTTTTCCAATATCTGCTGGTTCATTAATGTTATTTCTCCCGCGTCGGGGAAATAAAGTCAATAAATGGTATACTATATGCATTTGCATCTTAGAACTTCTTCTAACGACCTACGCTTTTTGTTATAATTTTAAAATGGACGATCCATTAATTCAACTGTCCGAAGATTATAAATGGATCGATTTTTTTGATTTTTACTGGAGAATGGGAATAGATGGACTTTCTATAGGAACTATTTTACTGACGGGATTTACTACTTTAGCCACTTTAGCGGCTTTTCCAGTTACTCGGGATTCCCGATTTTTTCATTTCCTGATGTTAGCAATGTACAGCGGTCAAATAGGATTATTTTCTTCTCGGGATCTTCTACTTTTTTTCATCATGTGGGAATTAGAATTAATTCCCCATTTATCTACTTTTATCCATGTGGGGTGGAAAGAAACGTCTGTATTCGGCTACAAAATTTATTTTGTACACGGCAGGAAGTTCTATTTTTTTATTAATAGGAGTTTTAGGTATAAGTTTATATGGTTCGAACGAACCAACATTAAATTTAGAACTCTTAGCTAATAAATCCTATCCTTTTACACTTGAAATACTATTTTATATTGGATTTCTTATTGCTTTTGCCGTCAAATTACCGATTATACCTTTACATACTTGGTTACCTGACACCCACGGTGAGGCACATTACAGTACCTGTATGCTTCTCGCTGGAATCTTATTAAAAATGGGAGCCTATGGGTTGGTTCGAATCAATATGGAATTATTACCCCACGCTCATTCTATGTTTTCTCCTTGGTTGTTGGTAGTCGGTACAATCCAAATAATTTATGCAGCTTTAACATCTCTCGGTCAACGTAATTTAAAAAAGAGAATAGCCTATTCTTCTGTATCTCATATGGGTTTTATAATTATAGGTATTAGTTCTATAACGGATCCTGGACTTAATGGAGCTATTTTACAAATAATTTCTCATGGATTTATTGGCGCTGCACTTTTTTTCTTGGCAGGAACGAGTTATGATAGAATTAGGCTTGTTTATCTTGATGAAATGGGTGGAATGGCTATCTCCATTCCAAAAATATTTACAATGTTCACTATTTTATCGATGGCTTCCCTTGCATTGCCA
+
JJSDCCCDKJKLLPLJQLISLRMKNKSPSNLPHDEDIGLISSPSMKIHKJQSSSLLSIJKOQOMSKSRKPKNQIMSINMSKJKJKEJOSSSSNSKILRNKKQNJJIJJILPHIPGJSSIFC44OSJJHMOSSNPMQMNMJISFJDSSSSFB@@@E>=;;8//0004EKNLSSLSPOJSPSJSLJNRLNSNLHNIJDLPSPPSLMSLSOSSJKJSJLIQSLMSSMOSSOSKOSKQPSLMSMISMLKMKJHLJIIA====?DE749*))(((+=CFBCCDDEGGINKPKHLJIHLLLKMJJSOJOLLK@EHLFFE:;EGIOMJPNKMIMLKMSQLMQOKOMKSSQSLRSSNSSJKMIGKJHNJIHIINKLSLNJLSGOPMLSLQNLJSMSLSOISNMSHSPSSIISKELSSSLJIGRSOONKLJMKSJJJHKMMHKLJLKPOJIKKKSNSJNJGFHIFE76666CABB????BHF-)6/-/-/,/AHIHJMSKKSNLISLOKHSB?==100000<<=A:961754469FDDCCELSMOHIJNMPHJNKKIJLIMLIIHMLJRILNPNSSIOLNSSLSE66>IFKJSPSOMRKIBKGSPSSNMHLLHMSKSKKSLR>65421***)''.+'())(DBBAACKISMLHSCCJLHLSINMKEJMHSMKMOSOSKJPKNOQSSMPOLPMIJJORJSFCCDCKLIHGI@BBCDDDSIIIGPNOSSSPSLKNPIPLLSNJSSSLNIIHHHHPRSPSSSNKOK932220////1110.---0DGIKKMJIJMNSSSLSORJLSPSSJNQNSSSLSSLSKKNSOJKSNPSINPPILFSONOQPMSSLNOSPLKSSMLKOOJQISNKISLMSSSOLKSKSNNKOSNQJSSNSLMPMRLKKLPLSHNSPKPSPSJSSSSSSMKSSSSSJEGOGHCBBCELKM<:99;A?>?@IHLKMNSLRLPSRQHMMMSLSLLOSLOKSSMSSIIHGGLSSQMJSSNSLPOOSSPSKISSSSQSOMPMNIIMMQPIMMLIJOSSOJSSSSLMPKSPPMQQMSSNKOSNNPSOSMNRSJSNSSOSPLSLSRIMJJKLSOSSMLOMKONQKFPNSSMOSLOSJNOMGOMLSRSSLLSQONKLMPNSPNPRRJSMSKOJSPSMOSSLSSMPSSCDCDCQSNSPSQRSJHHSLRJOMMRLSKPLMLLSOSSSRSLKKQJQMMSSORJMLSSKLSQKSRMMOSSJOKSSSOOMMQJMLSSMSNLKJKKPSSNSOSKSIJOSSJSSLGJKKKMKOKMJHHGKLPRPRSMSJIJSIJKSSOMOLJPMSKHSSSJPIHIKSSPIJMKLIKJKKOKJSIMMINHKQOQEDB@DCC;==8851
@4380_45CNXP_4
CGTACGTATTTTTGGCCTAATTCTTCTTCTGATGATCGATTTAACCTCTGATCAAAAAGATATACCTTGGTTATATTTCATCTCTTCAACAAGTTTCGTAATGAGCATAACGGCCCTATTGTTCCGATGGAGAGAAGAACCTATGATTAGCTTTTCAGGAAATTTCCAAACGAACAATTTCAACGAAATCTTTCAATTTCTTATTTTACTATGTTCAACTCTCTGTATTCCTCTATCCGTAGAGTACATTGAATGTACAGAAATGGCTATAACAGAGTTTCTGTTATTCATATTAACAGCTACTCTAGGAGGAATGTTTTTATGTGGTGCTAACGATTTAATAACTATCTTTGTAGCTCTAGAATGTTTCAGTTTATGCTCCTACCTATTATCTGGATATACCAAGAAAGATATACGATCTAATGAGGCTACTATGAAATATTTACTCATGGGTGGGGCAAGCTCTTCTATTCTGGTTTATGGTTTCTCTTGGCTATATGGTTCATCCGGGGGAGAGATTGAGCTTCAAGAAATAGTGAATGGTCTTATCAATACACAAATGTATAACTCCCCAGGAATTTCAATTGCGCTTATATTCATCACTGTAGGAATTGGGTTCAAGCTTTCCCTAGCCCCTTTTCATCAATGGACTCCCTGACGTATACGAAGGATCTCCCACTCCAGTCGTTGCTTTTCTTTCTGTTACTTCGAAAGTAGCTGCTTTAGCTTTAGCCACTCGAATTTTCGATATTCCTTTTTATTTCTTATCAAATGAATGGCATCTTCTTCTGGAAATCCTAGCTATTCTTAGCATGATATTCGGGAATCTCATTGCTATTACTCAAACAAGCATGAAACGTATGCTTGCATATTCGTCCATAGGTCAAATCGGATATGTAATTATTGGAATAATTGTTGGAGACTCAAATGGTGGATATGCGAGCATGATAACTTATATGCTGTTCTATATCGCCATGAATCTAGGAACTTTTGCTTGCATTATATTATTTGGTCTACGTACCGGAACTGATAACATTCGAGATTATGCAGGATTATACACAAAAGATCCTTTTTTGGCTCTCTCTTTAGCTCTATGTCTCTTATCCCTAGGAGGTCTTCCTCCACTAGCAGGTTTTTTTGGAAAACTCTATTTATTCTGGTGTGGATGGCAGGCAGGCCTATATTTCTTGGTTTCAATAGGACTCCTTACGAGCGTTCTTTCTATCTACTATTATCTAAAAATAATCAAGTTATTAATGACTGGACGAAACCAAGAAATAACCCCTCACATGCGAAATTATAGAATATCCCCTTTAAGATCAAACAATTCCATCGAATTGAGTATGATTGTATGTGTGATAGCATCTACTATACTAGGAATATCAATGAACCCGATTATTGCGATTA
+
OOLIIHQIHKKSSLPSQIMKLRNIJKOSKMLKILIKORKPMQNOMOSSSRSMKGCBGSJNSRSQPPMLKSLONSSSOSSQNFFHFGNLSKLNJKSOILSMLIMIMOOSPKINHNNSISKKDHHBEPPIQSQSSSKSOSRSJQLPLRSPOKSDCCLGFFILIJSPSRMCBJNNOOMSMSSJSOISKJHIINSLOQOOSMPNRSSJSSKRRSJPPIRJIKKRSOJSOSLOMQMSNSPKOSQQKPJSSKLJNSJJINOIMKHSKLSKSSJJOIJJHJIGJMJSOSKQSEGPMSJG88888SMNLJHNMGHNLJNMRLSNSGSSSPJLJOSSSNRSKHLSSHSPHSLLJKLLMMQLSSMSSIPSSJSKOHSSMHJJISSOSMSJKKNSJKSOKNSLLQBBBHIH=;63/*(''')+++,4<BCCDHHGOKLIMKMOJLQMMSOJQPOSPKLOMKJSOSPKSMSSKSMIJJSHFFFFINNSKLSKSHMILKSJRME:;@OSIJILKSLIHPHKIHJKOJDAE9887:?@C977679MMKMOLIJSJMRNKMNNSKRHOHJNLLSLRSMMSSIKSIGFH=KSNSIKREEDABEEDHDDFGFMKLJJMKJSIPIKPLLSJMLOLOSSKINLJSFHS=FHGPLHHE=4045>?@AANHISIPSJJPOMLLJLPLIMSPNSNFHM834MKSSPSSSQLSSLKSOSESSHSSSSIHLJJIPLKSOILSLPQJSMINJENSMSSMQOMNSSMJMSNSJLLJSSKSKPSSSMHMKSOSNSSRQLNISPJSKNJPLLPRNLJROILNSSROK999MIHKNNOLLMIKNKLQMKQMSOIKSLJMSSLPMLOSJMSSSIJOSLOOSLPSOSLMJOLSLSSRMIJKIGJQNLSJKSMNNSJOMLSMQSSMSRSPLMIJONMKOPSSSSMJMSJ<8@<666699@?HMIIHILJGSJMLSNJMPQOLSOPMLKOSNKSPKSLKOSSRSMSILJJLSIOPLKSOSIPSSSOSPSSSLKSNKNLKONSOSSSNOQLQPLNNJJSMSLSKSLSPJKSMOSONRLOSMSEOIQJISLLSNNLMOMSPSDDCB@=<>;==211216CDD>CFJFIGEISSSMSSRNNSIS>>?SJKLHKPNJOPQOSKRRSROOGGLGSSSMSLQSSOLNLNSOPQKSNMSLPKOMSOMKRSSNSOMLSJRSPMNKLGDHIFHSMLSJOLEEDB?AHA@@?@GGIHGKJLAID<JJQNIKJSHMKGJFF@A@PSPPLOKSSLMORSOKKK==;<998955556?CFORSQSQSSISJKMMSSIPSPSSLRSSSNSSLLLOJSSJPSOBCSNQNSSJSNISKLOKSNMLLNSMMOMISNJSMMSPNKSNKOOJPQSPSSPONIPKMOROKRJLPNQMMSOKKNOMNMMMSMNRMJQSNKJ
@4381_45CNXP_4
GGCAATGCAAGGGAAGCCATCGATAAAATAGTGAACATTGTAAATATTTTTGGAATGGAGATAGCCATTCCACCCATTTCATCAAGATAAACAAGCCTAATTCTATCATAACTCGTTCCTGCCAAGAAAAAAAGTGCAGCGCCAATAAATCCATGAGAAATTATTTGTAAAATAGCTCCATTAAGTCCAGGATCCGTTATAGAACTAATACCTATAATTATAAAACCCATATGAGATACAGAAGAATAGGCTATTCTCTTTTTTAAATTACGTTGACCGAGAGATGTTAAAGCTGCATAAATTATTTGGATTGTACCGACTACCAACAACCAAGGAGAAAACATAGAATGAGCGTGGGGTAATAATTCCATATTGATTCGAACCAACCCATAGGCTCCCATTTTTAATAAGATTCCAGCGAGAAGCATACAGGTACTGTAATGTGCCTCACCGTGGGTGTCAGGTAACCAAGTATGTAAAGGTATAATCGGTAATTTGACGGCAAAAGCAATAAGAAATCCAATATAAAATAGTATTTCAAGTGTAACAGGATAGGATTTATTAGCTAAGAGTTCTAAATTTAATGTTGGTTCGTTCGAACCATATAAACTTATACCTAAAACTCCTATTTAATAAAAAAATAGAACTTCCTGCCGTGTACAAAATAAATTTTGTAGCCGAATACAGACGTTTCTTTCCACCCCACATGGATAAAAGTAGATAAACGGGAATTAATTCTAATTCCCACATGATGAAAAAAAGTAGAAGATCCCGAGAAGAAAATAATCCTATTTGACCGCTGTACATTGCTAACATCAGGAAATGAAAAAATCGGGAATCCCGAGTAACTGGAAAAGCCGCTAAAGTGGCTAAAGTAGTAATAAATCCCGTCAGTAAAATAGTTCCTATAGAAAGTCCATCTATTCCCATTCTCCAGTAAAAATCAAAAAAATCGATCCATTTATAATCTTCGGACAGTTGAATTAATGGATCGTCCATTTTAAAATTATAACAAAAAGCGTAGGTCGTTAGAAGAAGTTCTAAGATGCAAATGCATATAGTATACCATTTATTGACTTTATTTCCCCTATGCGGGAGAAATAACATTAATGAACCAGCAGATATTGGAAAAACAACAATTATTGTTAACCAAGGAAAATCATTCGTGGTAAAGACAAGATACACCAGGTCCAAAGAACGCGTACTCAAAAAAAATATATAAATAAAAAATTTTTAACTTTTTTGAGTACGAGTACTTGTCAATAAAAAAAATAAAATGTATTCCAAATTTATTCAAATGAGGTTTTCGGTAACGTATCAATAAGCTAGACCCATACTTCGAGTTGTTTACGTACGA
+
KNOJMMJLKMSRNSJISISIJMMOISSMKSSSRPMOSOKSSSQSSSIOSSPNDPPKSSQILLSHSNORKLSSIMSMIKHCDDCSQPSSLSOMSQSQPRLMOLMOSPKSSSLSPKOOPROLSPPJKJM@ILSSPHHIGFEDBFIJSKMKNSNRKIOPISSMOSSPKMJSOSMNKLSOHKNJLLRMOSOSOMONSSRKKSJKMJNPJLJSSSKOOPJMMPPNSSMSRRLSORSPRRGMISSMKQLNSOSLKOLRDSL87111045BACIPPLPNMNMPSSPLLSRMOSSSSQSRSSNSKSNKSJPHJNSLKLMMMSPJPPSSRJJKJSJFEHFGMPNSSNIRMSMJPNPMSNLKQIJSKSSKNPKPQJKNRLNKSQMILSSKNMLJSNJSNOKKSPSSMOIB@>LJLLQLKSJLNNMSSNLEIIHHSHRKSMMHJSLKSJSQISMSNSSSLNLJMJNJLOMMMKISKSSIPOMNSMRMHNKOKNJKHJHPSLRJLKSHJKNIOHLQMPNSJKKLISJLSSINRINONMILSNSSLSJGEGFFJSILHJMLGGGGFGIHIMJNNJSKSMLHRMMKISRPJMIIHKABDDKMB@998//0:;===FJHHD<<<BAAABDCA@866671''('''('(+?DGHMKJIEGFFGGIFGIHKKGNLKHKGKJLKHHKRQSSRQMLLLIPHSJSKILNQSISQQSGBEGHLQOLLMQKIJIJMSKPRKSSMMQKLMSONJKSRJPKKIIIKKSSPLSOOSKMSRHGQSSRSNEKJMQSSDD>-DEFKPSSSSKLLILISLOSOLNIKHHJLNRJSRSSQKNPSKHGGJGHHLSEBCGKJKSJQMMQRLNPMMKJFSSRSHSPISNQSIJJLKLLLSMQJRLSONQLKKOJIJKKILOQKOHSSHGMJIHHDSJQSJKJROSSSSSKLIHCDBBCGIJHSLMSLLJJJOKISLPJCHHLNSSLSINSRJDEMMLKLQRLJISIKOKMLKIMNMSSLKLSSOJSKSLRMLKKRIGGHRSNSNMKPNKJSSSKLFIKNLIPLHHSLIGIGDFDEEEEINJOKHMQLPJPNOPLSNJMQMLPSNKSKMORMSRNSJI?CJB9BBCHOSNQLSOOJJGSKNSIMLEGGFHRSSMSSQJSNIPJKNJOKOSMSKSJNQNMLLSJLJIJMOMOSOMOKSBRSNNMORSOSSLMFKLLCBPLKLSNKLIKIJKSOKNSROIMEIKIGIISSSRSKPSJMNHIHRPSQSQKSKPSLIILMSSPSJRQSJHHGGFEFDE=8955:>?OSSPJPGGMMOOOKSKKJOLHHJMPQLKLOLMKIJHNLSPQGNJLHLPMIOQJLSJLMRIMJIJHLOKSPLLSKILHQKNSISEEDA@@
@4382_45CNXP_4
GGCAATGCAAGGGAAGCCATCGATAAAATAGTGAACATTGTAAATATTTTTGGAATGGAGATAGCCATTCCACCCATTTCATCAAGATAAACAAGCCTAATTCTATCATAACTCGTTCCTGCCAAGAAAAAAAGTGCAGCGCCAATAAATCCATGAGAAATTATTTGTAAAATAGCTCCATTAAGTCCAGGATCCGTTATAGAACTAATACCTATAATTATAAAACCCATATGAGATACAGAAGAATAGGCTATTCTCTTTTTTAAATTACGTTGACCGAGAGATGTTAAAGCTGCATAAATTATTTGGATTGTACCGACTACCAACAACCAAGGAGAAAACATAGAATGAGCGTGGGGTAATAATTCCATATTGATTCGAACCAACCCATAGGCTCCCATTTTTAATAAGATTCCAGCGAGAAGCATACAGGTACTGTAATGTGCCTCACCGTGGGTGTCAGGTAACCAAGTATGTAAAGGTATAATCGGTAATTTGACGGCAAAAGCAATAAGAAATCCAATATAAAATAGTATTTCAAGTGTAACAGGATAGGATTTATTAGCTAAGAGTTCTAAATTTAATGTTGGTTCGTTCGAACCATATAAACTTATACCTAAAACTCCTATTAATAAAAAAATAGAACTTCCTGCCGTGTACAAAATAAATTTTGTAGCCGAATACAGACGTTTCTTTCCACCCCACATGGATAAAAGTAGATAAACGGGAATTAATTCTAATTCCCACATGATGAAAAAAAGTAGAAGATCCCGAGAAGAAAATAATCCTATTTGACCGCTGTACATTGCTAACATCAGGAAATGAAAAAATCGGGAATCCCGAGTAACTGGAAAAGCCGCTAAAGTGGCTAAAGTAGTAATAAATCCCGTCAGTAAAATAGTTCCTATAGAAAGTCCATCTATTCCCATTCTCCAGTAAAAATCAAAAAAATCGATCCATTTATAATCTTCGGACAGTTGAATTAATGGATCGTCCATTTTAAAATTATAACAAAAAGCGTAGGTCGTTAGAAGAAGTTCTAAGATGCAAATGCATATAGTATACCATTTATTGACTTTATTTCCCCTATGCGGGAGAAATAACATTAATGAACCAGCAGATATTGGAAAAACAACAATTATTGTTAACCAAGGAAAATCATTCATGGTAAAGACAAGATACACCAGGTCCAAAGAACGCGTACTCAAAAAAAATATATAAATAAAAAATTTTTAACTTTTTTGAGTACGAGTACTTGTCAATAAAAAAAATAAAATGTATTCCAAATTTATTCAAATGAGGTTTTCGGTAACGTATCAATAAGCTAGACCCATACTTCGAGTTGTTCGATCGTAA
+
NRPLSRLPLLILSNLJRSSSEDDCAEKKIQHQSRJMPROOKKSSLSNSLSSOESOSSROSSSPISMKIMPKILSMJSSSGOSSRNSNMSROSLSIQJHGOHSNSQKMJSSPSSNMKMSMIIOD@?AIIIKMSSLSLSRRSNMSJKPMLMPMOINSLDMKMNSSSSSRSQRSPSSSSSOKMSISSSKNLJSSKNLSSLSOSHSJSSKOILPSOPOQSLSMOLISKMNMNNNMIKSLMPLSKGSMLRSOIJKJMQSPQJRKOGIISPRLNMQLQPLKNMJ;:8::=>>?BFGLOOSPJSSQOSNSHSKLOSMMOKMJILNJJOINKJMKSSKSNJKNSPSNPPLRMQPSMPKSNSNSQSPLMLNSNPMCABBBNIKHCDE-,,,.:;<DINIJMSSOQEMGFFGNSOSLSSSOOMMSJNLJKICOSLSSJNSMSMSSSNSGJSSPJSLSNKMLKSSJSMSSSOMJJGKSOKSKOKJHJIFIMQRHHFHKSKLRSIOOMNQKSKILNPSSQSRPSSLSMMMPJSSJLMJKSSOMNIIJKQMOKSISMLKQSKPQOSHHSJQLLMSNKMRKHMKJC?=>@A@?>BD>@A@88.---.<<<>?CDGLLRHJCDDIIJHFGLIJHHIKLJJLMLPNSSRJSGBEFGH=64443110105459:;BKFHILOIJMKSNSNSGGFE?>?????>:411111@?;68CBLRMKSNSBCCCDJSLQHQNJLQJQKSKIFKFESHGNJIECE@@BE11114=:54579IJSA=<==HJQNABB7ACBCCFSIHFGHHLSSIMNSNNHOLHLKKSQKMMKJKLIPSNMOJPKLKKJGHGJJJHSLSSPLPHSSHEFEEINSJSKSSSMRJJGPA<;;6667<>FAAAA@@AAIFFFFBCDBCCFHHESIMHJSSKOLLJMJJPLISJMSKJSSJSOKRONSNNSSN6666>PSSNHJFHLRSSNNMKSQMSOSLKSNJPISKMSMMLJPLHOPSSIQLQJSQJPNKMSMMIG?>FEIPQPPMKKHHNQOSMSMNKGSJKSGJLLPKMJPSMRKSHBBBGGJMSSJINSSSSKNMOQSJISSSOSSSMLINJMJNSHKNLDRJKHMNSSMQNLILKSRSNNHSSNSNNSJJKSMQRLSLSSKSKSMOJNJKMJMQSRKMOMHSKMSLLRSQKLIIJGFHNKJJLOKPOMGIINNPSJLLSJPHHGGEEGGGKNOKJIKKC>BFJSSSSQONKGGQEIKSNKIHGKNKIJFJMJSMSNNMSKK@>=<=+****211244=>IJJJHBGCJLJSLSM<<==>KJOHOHGKJMGJGMGGIOMSEGEEGKLHHLIKIJGJOGOFFFFJJGKHHEHEDBCBDKMJ>49------
@4383_45CNXP_4
CGTACGTATTTTTGGCCTAATTCTTCTTCTGATGATCGATTTAACCTCTGATCAAAAAGATATACCTTGGTTATATTTCATCTCTTCAACAAGTTTCGTAATGAGCATAACGGCCCTATTGTTCCGATGGAGAGAAGAACCTATGATTAGCTTTTCAGGAAATTTCCAAACGAACAATTTCAACGAAATCTTTCAATTTCTTATTTTACTATGTTCAACTCTCTGTATTCCTCTATCCGTAGAGTACATTGAATGTACAGAAATGGCTATAACAGAGTTTCTGTTATTCATATTAACAGCTACTCTAGGAGGAATGTTTTTATGTGGTGCTAACGATTTAATAACTATCTTTATACTCTAGAATGTTTCAGTTTATGCTCCTACCTATTATCTGGATATACCAAGAAAGATATACGATCTAATGAGGCTACTATGAAATATTTACTCATGGGTGGGGCAAGCTCTTCTATTCTGGTTCATGGTTTCTCTTGGCTATATGGTTCATCCGGGGGAGAGATTGAGCTTCAAGAAATAGTGAATGGTCTTATCAATACACAAATGTATAACTCCCCAGGAATTTCAATTGCGCTTATATTCATCACTGTAGGAATTGGGTTCAAGCTTTCCCTAGCCCCTTCTCATCAATGGACTCCTGACGTATACGAAGGAGTGCGGTTCGTTTGAGAAATTCCTACCTCTCTATCTATCTCTGAGATGTTTGGATTTTTCAAAACTCTATGGACATGCAGAAGAGAAATGCTATCCCCACGCAGACCAAGAGAAACCATGAACCAGAATAGAAGAGCTTGCCCCACCCATGAGTAAATATTTCATAGTAGCCTCATTAGATCGTATATCTTTCTTGGTATATCCAGATAATAGGTAGGAGCATAAACTGAAACATTCTAGAGCTACAAAGATAGTTATTAAATCGTTAGCACCACATAAAAACATTCCTCCTAGAGTAGCTGTTAATATGAATAACAGAAACTCTGTTATAGCCATTTCTGTACATTGAATGTACTCTACGGATAGAGGAATACAGAGAGTTGAACATAGTAAAATAAGAAATTGAAAGATTTCGTTGAAATTGTTCGTTTGGAAATTTCCTGAAAAGCTAATCATAGGTTCTTCTCTCCATCGGAACAATAGGGCCGTTATGATTGAAACTTGTTGAAGAGATGAAATATAACCAAGGTATATCTTTTTGATCAGAGGTTAAATCGATCATCAGAAGAAGAATTAGGCCAAAAATACGTACGA
+
IHISKSIGGGDIKKGSSKOSSIIRSSJMROMSJOHJMFHJKMIMKSSLMJMLMNFCSSIJMOSSNSSOJKNIMSLNINJHNMSSSPSJLNKLOLJOSMHISNJOKKINSSSSSQSJJNJSNOMJSQLSLLHKSNLSOSLKKJNSKMPKLPSIRMLFGJIHPIMKNQSKJJGGLHKSISIKSGIHI?GHQISLMMSKJMSROSRKIJKSSHFLFFF11IHLKJMMJMKKLMMSOMNJQJMKJSJNNLMIQOMGMKSMIPNKOLMOLMPSOMKHMKJPNJJJOSPSPSOPINQSJLJSMIJOSKKNMLJKLSSMLIKLMKKSSRSMQSLSOONINSDDEFELJSJJGHIHGBA.++*)))*,3BLMJNIKSNQMLORLNKOLKNLNPOOJJKMJLIHJIKSRSLNLMNRPOSIKLLJGIJJKKKKSKSIJKKOSPLIHJPJOSKQNSOMSRKLMJPSSSOMIKIPSILRSSLKSHKHKJJJFHJJSLNKPMMOSKGJCDCDDJNKGNIGA@EELIMNLD@@::988731//003348888QOMJIMKILOSMOSOMLRLNSOSSKMIMIKFGJGCJOMILJMKSSSSRSSSDBCCBSIHEEFRJSKLQMKKOKGHIIJSKSOKJGFB<>OBEGIJOMSSJILMSINISLJMOSSSMSSRSHJPPMOLPJJSQSSKJKMS:777768::SNLMSSSSSQPNSIFNSKRJGKINOKKJSSRSKLKMQPQMSSOIHKSKNNHFFFSOSOHKSSMOSOKSRSSSOSNKJKPLSIQSINQKSKGHMHQKKSQOOSLJLSMSJSSIO>>>BCNKIJGDCEJIHJRJOAEHDGMMSNPHGFHIIIKGLIDD666EISLOOKONSKOIGDEBLM@ARMSMJKPSNNKNSSJOJNJIQIOLSIKJR:::::SSOPOKJNPSPLQKIBHDFQSKIJJSKSLSSNMESMJLOSJMHIFF))+SRNKSOJKILQSPSJNSHSSSMISPPSMSOLSNPLNJPSSONJSKSLSJMSHKJIJILHLIGGLFOJ66667KNJIII>>444;==>AADMNRONJOJRHSSIOOKJKJIIGIIKJSJMMPLSLIJQMJLMILKMSMOOMSSSSSQI<<<?;;LSNSNLLONJHFHKQSSKSPJHNRJSOSSSOLLPHFKKLKSKILSJLKGFGGCAA>><;/**)(()03<=>@DDFINPOIGECGIJMSQLMPPLPMKHGHMIPJLSMMHMGJIMHSKLSHIJLLSILKOIFFIFGKMILSHKGHFFHMMPNNRNKLLIICK
@4384_45CNXP_4
CGTACGTATTTTTGGCCTAATTCTTCTTCTGACTGGGAAACAAGCGGCTTATCTGATGACCTTGAGTGGAAGAAAGTTGTGGAACCTCTTGTCGACTTTATACAGAGACTACTGATGGATCCAATATAGAAGCAAAAGAGAGTGCTTTAGTCTGGCATCACCAAGATGCTGACCCAGACTTTGGTTCTTGTCAAGCCAAGGAACTACTGGACCATCTAGAAACTGTTCTTGTGAATGAACCCGATTATTGCGATTA
+
KKNLLSSIEADNS9999HHIHSECB?C@???HHGLKJSSLJKNKLKSOKSNSNJPSSSMKNIIFLJSJKKSISSQLQOMJKMIONKK)))((&%%&'+)&&+>?@@HONSNIJKKJKJHJGHNPQOJLJKMJSKPSISSSNMONQOSSLQSOSNLKMSJOLKJRQNMLKSSOSSQNSRSSSSSKPKKJSOIPHOMPKJSIPPNNHHIIFFENNRSMMLNJSNJHLSKLKSII0***(),,,<BBIJINSLSIMHKG
@4385_45CNXP_4
ATGCTAGCTTTTTGGCCTAATTCTTCTTCTGATGATCGATTTAACCTCTGATCAAAAAGATATACCTTGGTTATATTTCATCTCTTCAACAAGTTTCGTAATGAGCATAACGGCCCTATTGTTCCGATGAAGAACCTATGATTAGCTTTTCAGGAAATTTCCAAACGAACAATTTCAACGAAATCTTTCAATTTCTTATTTTACTATGTTCAACTCTCTGTATTCCTCTATCCGTAGAGTACATTGAATGTACAGAAATGGCTATAACAGAGTTTCTGTTATTCATATTAACAGCTACTCTAGGAGGAATGTTTTTATGTGGTGCTAACGATTTAATAACTATCTTTGTAGCTCTAGAATGTTTCAGTTTATGCTCCTACCTATTATCTGGATATACCAAGAAAGATATACGATCTAATGAGGCTACTATGAAATATTTACTCATGGGGTGGGGCAAGTTCTTATTCTGGTTTATGGTTTCTCTTGGCTATATGGTTCATCCGGGGGAGAGATTGAGCTTCAAGAAATAGTGAATGGTCTTATCAATACACAAATGTATATATTCCCAGGAATTTCAATTGCGCTTATATTCATCACTGTAGGAATTGGGTTCAAGCTTTCCCTAGCCCCTTTCATCAATGGACTCCTGACGTATACGAAGGATCTCCCACTCCAGTCGTTGCTTTTCTTTCTGTTACTTCGAAAGTAGCTGCTTTAGCTTTAGCCACTCGAATTTTCGATATTCCTTTTTATTTCTTATCAAATGAATGGCATCTTCTTCTGGAAATCCTAGCTATTCTTAGCATGATATTCGGGAATCTCATTGCTATTACTCAAACAAGCATGAAACGTATGCTTGCATATTCGTCCATAGGTCAAATCGGATATGTAATTATTGGAATAATTGTTGGAGACTCAAATGGTGGATATGCGAGCATGATAACTTATATGCTGTTCTATATCGCCATGAATCTAGGAACTTTTGCTTGCATTATATTATTTGGTCTACGTACCGGAACTGATAACATTCGAGATTATGCAGGATTATCACGAAAGATCCTTGGCTCTCTCTTTAGCTCTATGTCTCTTATCCCTAGGAGGTCTTCCTCCACTAGCAGGTTTTTTTGGAAAACTCTATTTATTCTGGTGTGGATGGCAGGCAGGCCTATATTTCTTGGTTTCAATAGGACTCCTTACGAGCGTTCTTTCTATCTACTATTATCTAAAAATAATCAAGTTATTAATGACTGGACGAAACCAAGAAATAACCCCTCACATGCGAAATTATAGAATATCCCCTTTAAGATCAAACAATTCCATCGAATTGAGTATGATTGTATGTGTGATAGCATCTACTATACTAGGAATATCAATGAACCCGATTATTGCGATTA
+
IHKKMILIJA;SSJLNIJLLNILRINPJONKSLMOILRMMSJIIKPSPRRSLSRJNSNPSLJSGFEGHKJMNNSSJSOKISILNSSNRNRJLPKMJHPJJQJIONSOSMJMKSOJSSHLKJIJ::433-**)999ACENIHLPJJLJJSKKLFHHIOOJSRLEHOJNMPJLSHIRKQSIOGLSSNSLNILJLQKLRSQKJSOSSKJOSKKRSSRMRKRSSSSKSONSSJRKSLSSGSILIJNLSSIJLNLSKKNLOJONLKMMJPKJJHGHJLOSMJSSSLKSLKSSSMIJLLKNKKSGMSHGKNKSMLSPJNGJQMMNSQSSJSNNPKPLSJKLRJJKKHRKLSLLNKLQMMSQSKJKKISSQSLSSSMSSONSSSSSSLSMSSOSLOSQSSISNLLQMSJKSRMLMSMHGKJHKHJMRNLLJJPJKMSLIIIOKSMMRKSMIHFED4-73333/''%%$$(&'(79=DGGJJJKSKHLSNNPHAABJKK<91112:;;<>==>FKEEDBBDEDDGHHIIFGGPJLJKJRGHHHEKHNHMNSHECBA@@?B=<6564/+)*)+2365:@>:://///>>?>?GFGEFFKJIMKJIMIIIHLMOLJPPSSSSOIIKOJJK7JJCDGIMSF7;=(ACFFFIIGHGHIIFFGHIJKKSSIJHMMSSSPNS?;<OOSQPPLKKOSQMKSSIGIF=HNIICBCFAAKKPSKJKSIJNGJSIIIGSLOOJNOOSKLSMJNSSSSLOKSJSSPJMSSNJOSSKQOMPHHEFEESLNSSJSIJJMJSSOJLOSOOLSLNOSINSNNQSJJLLSLSMSNKSOSNMKSSKJLPJSKHNLIJJFFFFMGILEFGKHIJSSKLNOSKKNNSOMLSMIHIFGIMHLKNKKLJMKSONSRIKSQISLLSSQLSLLNJHJRSKJISMSNKNJSSSONMIKKIJPJJISLSOSMLOOJLOSSSJQIRSJLNMSLQKLLOSHMHISJPNSJKJJHFLLSSQSSSOMSSSOMKKLIGLKHHLED:643334448GHSSNSMROKKJD=<=<@A---,,5345555*))'''%%)(('&'&(9=CFEFE>=;5JMSSMPRKKSOROSSSNNKPAA@ILOSKSLNSSMSMOSIGFA81//---.//1EEHSKNIIHJRMLKROKSLMPSOOQIKIQKSIKIOMSLOMKLSOPRKLLQHJSLPPMILNONMSMNMLRJLJMEIE>?KICGGKMOMMSSHDDECGEKHSSMOJSRSSJSOISOKQMKISLNJKQHLOSKSKSSSSMLSPIILSNNMSNSLSISMOQLSKJRJGHGKKSMGGLRFIMSNKLMMIRMGNLJQSLHKHHJIJHFGGFKKIINJKOGRIKNKKMJOJKLKHQLLKNKIKIJMOLRMLSMFEDCDFFGGKNIKIGEDCDE
@4386_45CNXP_4
ATGCTAGCTTTTTGGCCTAATTCTTCTTCTGATGATCGATTTAACCTCTGATCAAAAAGATATACCTTGGTTATATTTCATCTCTTCAACAAGTTTCGTAATGAGCATAACGGCCCTATTGTTCCGATGGAGAGAAGAACCTATGATTAGCTTTTCAGGAAATTTCCAAACGAACAATTTCAACGAAATCTTTCAATTTCTTATTTTACTATGTTCAACTCTCTGTATTCCTCTATCCGTAGAGTACATTGAATGTACAGAAATGGCTATAACAGAGTTTCTGTTATTCATATTAACAGCTACTCTAGGAGGAATGTTTTTATGTGGTGCTAACGATTTAATAACTATCTTTGTAGCTCTAGAATGTTTCAGTTTATGCTCCTACCTATTATCTGGATATACCAAGAAAGATATACGATCTAATGAGGCTACTATGAAATATTTACTCATGGGTGGGGCAAGCTCTTCTATTCTGGTTTATGGTTTCTCTTGGCTATATGGTTCATCCGGGGGAGAGATTGAGCTTCAAGAAATAGTGAATGGTCTTATCAATACACAAATGTATAACTCCCCAGGAATTTCAATTGCGCTTATATTCATCACTGTAGGAATTGGGTTCAAGCTTTCCCTAGCCCCTTTCATCAATGGACTCCTGACGTATACGAAGGATCTCCCACTCCAGTCGTTGCTTTTCTTTCTGTTACTTCGAAAGTAGCTGCTTTAGCTTTAGCCACTCGAATTTTCGATATTCCTTTTTATTTCTTATCAAATGAATGGCATCTTCTTCTGGAAATCCTAGCTATTCTTAGCATGATATTCGGGAATCTCATTGCTATTACTCAAACAAGCATGAAACGTATGCTTGCATATTCGTCCATAGGTCAAATCGGATATGTAATTATTGGAATAATTGTTGGAGACTCAAATGGTGGATATGCGAGCATGATAACTTATATGCTTGTTTGAGTAATAGCAATGAGATTCCCGAATATCATGCTAAGAATAGCTAGGATTTCCAGAGGATGCCATTCATTTGATAAGAAATAAAAAGGATGTGCGAAAATTCGAGTGGCTAAAGCTAAAGCAGCTACTTTCGAAGTAACAGAAAGAAAAGCAACGACTGGAGTGGGAGATCCTTCGTATACGTCAGTCCATTGATGAAAAGGGGCTAGGGAAAGCTTGAACCCAATTCCTACAGTGATGAATATAAGCGCAATTGAAAAACAGGGAGTTATACGTTTGTATTGATAAGACCATTCTCTGAAGCTCAACCTCTCCCGGATGAACCATATAGCCAAGAGAAACCATAAACCAGAATCAAAGAGCTTGCCCCCCACCCCATGAGTAAATATTTCATAGTAGCTTCATTAGATCGTATATCTTTCTTGGTATATCCAGATAATAGGTAGGAGCATAAACTGAAACATTCTAGAGCTACAAAGATAGTTAAATCATTAGCACCACATTAAAAACATTCCTCCTAGAGTAGCTGTTAATATGAATAACAGAAACTCTGTTATAGCCATTTCTGTACATTCAATGTACTCTACGAATAAGGAATACGAAGAGAGTTGAACATAGTAAAATAAGAAATTGAAAGATTTCGTTGAAATTGTTGGTTTGGAAATTTCCTGAAAATTTTAATCATAGGTTCTTCTCTCCATCGGAACAATGGGCCGTTATGCTCATTACGAAACTTGTTGAAGAGATGAAATATAAGCCAAGGTATATCTTTTTGATCAGAGGTTAAATAGATCATCAGAAGAAGAATTAGGCCAAAAGCTAGCATA
+
EDCMIMSSFSGEFEMSMKOSSJSOSOSPSQNSNNKSJSQHLSMNGJSBB776400/0:BCDEEGJRKSPKSSSOMNSSSPJOSNLNOMMPJKJQOSLMLKKOQSKLLOLNSOSMSLKSQLLLLIMOHQNSKJPSSSSSSSJPIMOKPLJSSB><70///0HSSNMOLOKMIIKSOJKKOMJSILJSRLSSHQJEHGMISISLSSRMSSKJNSKSSLSSPSMLNSQLSNPSSSNJDFFKJIRJJKOIJLKKMJLILLILQNKNMNQOMJSMNLKB==>?>???>AC66EEEI:9999:SJRSHIMPRDFKGJKHJA>>=>IJNSNLNSOMLNKSHNBGIKGSQNLSSROLOSSSPKQRIKSB==>EFKNSSNKSSKQSSSSMKGJSSSSLKLIRMGFFLMRRSSPNINSIOMSPSMLHIOKMOOSSSHKILOLOKKLINLSPMQPNSKSHJKFHLSOSMJPKPMLKNPSLMJSNSLOJSONOLNSNSPSPLRLLJLQNPSQSSSOQMLKKJISSSLNLSSIHNSKMNIMKSQPJSHIKJSOPMIGHFIIGIGHF=;;;:;@>@854223344571>ESSJIISKLFJIIGG<<:>GHSLLLKSSKSLIIKGPGKMPKOSNSLSSRSFBIJCGFGHJESA@*FIFGHOOMMMPLIHKQGGIHEGGFEIOMKSMH@?>;7889KOLJJILKLMOMSSLPSOONIMIGGJCBDDCFGDCBCEHIKLIFG@??<>??@AEGCC?<:>???CEGSPOSKKNROISKSKSISSNOLSNJOLLSSLOSNSMMJIIHJKHSQSRROEHGHNJKSSSMIPOLSNINKSRKKKIOKQROJJKPOOSSNQNS==>MSSSPLKKGORSKJNGFCCEC>?<=:886+*****3GFEGJHSPMJKLRMJLMILKPMLSKSKPSJLSSLFFGDSQMSSGALGDHJIIIOSKMNMMKJJJHKSLNMMKSNLSKLKKMHHMSJOLSGKSJHKHIIBAA@@?998(*;;;?=;;<8632,-799:;=?@A@?>=72.-+**+(''(''()100003:<>>=@@?<;;;<<;0&&&&&%%%&&8:9:???@ACEDDEFEJB??>@ACCB>>>>93399;CCEECDDDDAFJIKKMIGGEECCBCFGGFCABBAB@BCDB??>=:744-'&&&100201???@???=>???;<<>=ELA??954568:84220..---/.+)'$$(((-///000////.+(&%%$$$$%%&'&%&&('''(&(,45799973310000*)%$$%''&&%%&%$&&&),,',,+--...237989999:<<866EELFDCED=8532/,+)***.101257996464110++1022449:.5,++++4100,*)'%$$$%&--.-----,,-00/-/424<>@@?@@??@AB@@===>BEHHDD?>8777889997;<;860.-./087221010-+++)(**,+****421121320)))=?>=??=?BCBCBDDGD?@>7300,+,.366:;=?>=;<;634778?CCB=::8787621-,+,,330-,,)***+)(&&%%%$%'''(210-'&&&&'38999:=EDDB@?>==<<>AABDEEEFCDFFB@DD@<;;<AFHGHB??*)))*::;<;;<9842/,++)'&$$%),12446679:98672106**;88742-*(%%))-9::<?A@A@@@DCD><===DCCCB@@BA?40/--///+*('%$#$$&''''(((+++/1.--./7899::211/....-0119?ADCBBDEDD@=>?==?B@@>><766774
@4387_45CNXP_4
AATCGCAATAATCGGGTTCATTGATATTCCTGGTATAGTAGATGCTATCACACATACAATCATACTCAATTCGATGGAATTGTTTGATCTTAAAGGGGATATTCTATAATTTCGCATGTGAGGGGTTATTTCTTGGTTTCGTCCAGTCATTAATAACTTGATTATTTTTAGATAATAGTAGATAGAAAGAACGCTCGTAAGGAGTCCTATTGAAACCAAGAAATATAGGCCTGCCTGCCATCCACACCAGAATAAATAGAGTTTTCCAAAAAAACCTGCTAGTGGAGGAAGACCTCCTAGGGATAAGAGACATAGAGCTAAAGAGAGAGCCAAAAAAGGATCTTTTGTGTATAATCCTGCATAATCTCGAATGTTATCGGTTCCGGTACGTAGACCAAATAATATAATGCAAGCAAAAGTTCCTAGATTCATGGCGATATAGAACAGCATATAAGTTATCATGCTCGCATATCCACCATTTGAGTCTCCAACAATTATTCCAATAATTACATATCCGATTTGACCTATGGACGAATATGCAAGCATACGTTTCATGCTTGTTTGAGTAATAGCAATGAGATTCCCGAATATCATGCTAAGAATAGCTAGGATTTCCAGAAGAAGAATTAGGCCAAAAAGCTAGCATA
+
MSSMSSMLINOSLJKLLLNSRKMLKJSQLMSRPLNNLMSLNKHIHPMSNJSSSRKKMSINKJMSJOIINMNPJKNKSSNQSGMNSNLSHMB???CSSLOSORMSSQNSKJNSKJSKQIOKISKSSKOSSSSMSOQIMOSPORLMKLMKMQOPJNLRQSSNQNSOPNQKQMLHIMPLHSLLHJEHDHJHGJPL87777979<=?92211*****6DIGNHLIJIIKKIGJHFGACB?@BDHGFIKIOJJGGHRSOMLSSSIHOLOK=D99EISSLKLSSILONIHCFSLIRMJSKI><989>JKHJMJSMKJIS10001KEHKIRMNKJIHJD>BESSLMKSGSRSPNLJNOMSNOJSMSKOSMSSSJP>>><;;9///*)**+0/019>>>:::::FHSSSOHSMLNPSQHHHJKSSSPSNSKMKMSMNOSSKSLKNLMSA@@@AKJOOKLSSSNSPNSKQMKOJNLSLKNJLSOMPOSPMNSMLKOJHHIJPJLNKILHIIJHEFCCCFFJFKMPIIINSQKSSSRSMLMQGNMIJMSMMPMQJLNJOSOLSPKIMSSNSSKKIIKNKNOSLMMNIOPMSJJHC74555H@@@@@BJQSKJPKSJMJINOJEN/SDBCIFFHQSLSLHHJRJMHLJKNLJHLKLLJ
@4388_45CNXP_4
ATGTAGCAACAACTCGAAGTATGGGTCTAGCTTATTGATACGTTACCGAAAACCTCATTTGAATAAATTTGGAATACATTTTATTTTTTTTATTGACAAGTACTCGTACTCAAAAAAGTTAAAAATTTTTTATTTATATATTTTTTTTGAGTACGCGTTCTTTGGACCTGGTGTATCTTGTCTTTACCATGAATGATTTTCCTTGGTTAACAATAATTGTTGTTTTTCCAATATCTGCTGGTTCATTAATGTTATTTCTCCCGCATAGGGGAAATAAAGTCAATAAATGGTATACTATATGCATTTGCATCTTAGAACTTCTTCTAACGACCTACGCTTTTTGTTATAATTTTAAAATGGACGATCCATTAATTCAACTGTCCGAAGATTATAAATGGATCGATTTTTTTGATTTTTACTGGAGAATGGGAATAGATGGACTTTCTATAGGAACTATTTTACTGACGGGATTTATTACTACTTTAGCCACTTTAGCGGCTTTTCCAGTTACTCGGGATTCCCGATTTTTTCATTTCCTGATGTTAGCAATGTACAGCGGTCAAATAGGATTATTTTCTTCTCGGGATCTTCTACTTTTTTTCATCATGTGGGAATTAGAATTAATTCCCGTTTATCTACTTTTATCCATGTGGGGTGGAAAGAAACGTCTGTATTCGGCTACAAAATTTATTTTGTACACGGCAGGAAGTTCTATTTTTTTATTAATAGGAGTTTTAGGTATAAGTTTATATGGTTCGAACAAACTAACATTAAATTTAGAACTCTTAGCTAATAAATCCTATCCTGTTACACTTGAAATACTATTTTATATTGGATTTCTTATTGCTTTTGCCGTCAAATTACCGATTATACCTTTACATACTTGGTTACCTGACACCCACGGTGAGGCACATTACAGTACCTGTATGCTTCTCGCTGGAATCTTATTAAAAATGGGAGCCTATGGGTTGGTTCGAATCAATATGGAATTATTACCCCACGCTCATTCTATGTTTTCTCCTTGGTTGTTGGTAGTCGGTACAATCCAAATAATTTATGCAGCTTTAACATCTCTCGGTCGACGTTGATTTAAAAAAGAGAATAGCCTATTCTTCTGTATCTCATATGGGTTTTATAATTATAGGTATTAGTTCTATAACGGATCCTGGACTTAATGGAGCTATTTTACAAATAATTTCTCATGGATTTATT
+
KRNSOKSPJSSNOSLPJLMNKMIMJJPSJMMOC>===@DHMHSJLSKLKJIOLQJKSNSSSLPPPKOJOKSRNOJLLOKGSRINHQFJIINACBAGSKIFF9GHGFHGLKLDJHGSSNIM00SJMIHIJMSKSKSKROLMNB<73<>B2////985000//01469BNJLMSQMSKRPKRJKLNSNINMSJJIHSNSHSKQQHHHISMRSSOILJJLNISIGABCDGFSKRKMMKNQHSOLKLQSSSISSMRKJSLSRSKSLPSPMIMNKJOSPLIPJJGNSMLKSSNKMMHSQKIJQMLMMMOJSKSOSSSJMHLPLKKKJPMSLSKJKQNPSSMLRMKSPSSSJJMSKLLSKSSISMLNGCBCCELHKKSNMHLKSMKKOSIIOLSSMOSKHJPQJPSJOGFFG@@A>55549SLLIHISSKJJLIOKPQHHIJHMISNIIIJIJK@666@ONIJKSONJG:::HGHFNSSIJJIHKF@@DGDIJLLIMJJIJJIKIKILLSIA?=>>>@@AACEDDCC62397788>>@?D?>H??HLJKNKHNLLJJSLLIJJGHOG88889DFGESNSMPKLKSAA;::BCJGPISRJGGLGJSSOLJHIIQJJMJFDJEEEFGFHJOMFS99B99IIMPMIKIFLSSLPKSINRSKMSKSJPOISIKGOKKSJLROKSOSSSLPIRHJIJRPNJBCCCCIGFKL55444,++++,++,6<JKSSSLJNIIPMMKQMKRSQLHLNKMSKD88888FI=>>>@76662332..../FGAA?@GEAHLKBAAAAGGHNIGHMSLMSJMIIJNPNSRKJMILLMJMOMMLSKKSMSOSSSSLLNSOMMSLJGQICR?>=>>LPSSLSSPPKSJMDSLJMPRMSSKLSRNMIONSJSSMJSQSDFEDFH@EJILMLOSSSPKSLJRSSPJNSPPSSQPKPSSLOMSQLSPMSSSSMLJKISSSMNLILNNJMNSISJIJSSSK;77786;=DFOLIQKSISIINIPJMHQLSSOSPLSSSOKOLJLKMMJSPKOKKMSSLSSSSSPOJSSOPSQODDDEELSIMSSMKSKSORKSSSNNRKPLKJ8777*))((+''''',-0<?<<;=IHJSJSINIKKPSSNKKJMOPQLHNLSLOSSSMSNILLMOOJJSKSMSSKMOOKHJJSJLOMSQJLLRSSSLSNJKOQOSJSLNNSSOLQLSKPKJLJJSJSPNMSSMOSSS
@4389_45CNXP_4
TACGATCGAACAACTCGAAGTATGGGTCTAGCTTATTGATACGTTACCGAAAACCTCATTTGAATAAATTTGGAATACATTTTATTTTTTTTATTGACAAGTACTCGTACTCAAAAAAGTTAAAAATTTTTTATTTATATATTTTTTTTGAGTACGCGTTCTTTGGACCTGGTGTATCTTGTCTTTACCACGAATGATTTTCCTTGGTTAACAATAATTGTTGTTTTTCCAATATCTGCTGGTTCATTAATGTTATTTCTCCCGCATAGGGGAAATAAAGTCAATAAATGGTATACTATATGCATTTGCATCTCGAGAACTTCTTCTAACGACCTACGCTTTTTGTTATAATTTTAAAATGGACGATCCATTAATTCAACTGTCCGAAGATTATAAATGGATCGATTTTTTTGATTTTTACTGGAGAATGGGAATAGATGGACTTTCTATAGGAACTATTTTACTGACGGGATTTATTACTACTTTAGCCACTTTAGCGGCTTTTCCAGTTACTCGGGATTCCCGATTTTTTCATTTCCTGATGTTAGCAATGTACAGCGGTCAAATAGGATTATTTTCTTCTCGGGATCTTCTACTTTTTTTCATCATGTGGGAATTAGAATTAATTCCCGTTTATCTACTTTTATCCATGTGGGGTGGAAGAAACGTCTGTATTCGGCTACAAAATTTATTTTGTACACGGCAGGAAGTTCTATTTTTTTATTAATAGGAGTTTTAGGTATAAGTTTATATGGTTCGAACGAACCAACATTAAATTTAGAACTCTTAGCTAATAAATCCTATCCTGTTACACTTGAAATACTATTTTATATTGGATTTCTTATTGCTTTTGCCGTCAAATTACCGATTATACCTTTACATACTTGGTTACCTGACACCCACGGTGAGGCACATTACAGTACCTGTATGCTTCTCGCTGGAATCTTATTAAAAATGGGAGCCTATGGGTTGGTTCGAATCAATATGGAATTATTACCCCACGCTCATTCTATGTTTTCTCCTTGGTTGTTGGTAGTCGGTACAATCCAAATAATTTATGCAGCTTTAACATCTCTCGGTCAACGTAATTTAAAAAAGAGAATAGCCTATTCTTCTGTATCTCATATGGGTTTTATAATTATAGGTATTAGTTCTATAACGGATCCTGGACTTAATGGAGCTATTTTACAAATAATTTCTCATGGATTTATTGGCGCTGCACTTTTTTTCTTGGCAGGAACGAGTTATGATAGAATTAGGCTTGTTTATCTTGATGAAATGGGTGGAATGGCTATCTCCATTCCAAAAATATTTACAATGTTCACTATTTTATCGATGGCTTCCCTTGCATTGCCA
+
CCDHJHILHMOLMJRKIJMKLIQJNMLOSSKMHKHIMLJSSHOKQHONFGKHKSPOFCLHKLIOHIMIOKEDDBCHNJKHHJIJCCIJSSSSJGHFFGFOJLIQHJKLISGGFHGRSODED::IJIIEEMJSJMKLIMIIGFFBHSSSSHFFDCECC=;:6,++&++)*++,08>@CBHGLHKKKOHISIJHJGLSILLLPKLMIGHSRPSLMQHKPKMLMNNSLJRNLSHHJHSMSSJSSQLNJNQQNHIJIIJIKSMSLPMKMSKGIHHJSNPFGJIHSGHIKHMIJJLGGFGOOJIFHKJJNDJHJCD88*(((((<=B54555EDFIHIOJLIKNHLRSSJKMIFIHGHIKFCIIQHOHIGHGFJKLLJKKLHIMHGKIJGFGFDGIIJJJKJLKSMMPJHJADJMSE<;<;<SKNGGGEISLNSIIHIIJHFHHJNJLKHMKSOKMIKJHLLILHMLMIIJNJFEEFGIJJPJLSHILNOIIHHGIGHBBACBPKHJGLNNSIILIGEFGIILKKSNKKHKKGJSSSNIMHHHIFJJLGLLHKJSHIJIIGEEEGHJJLJHJGFDDFILMKSSNKS@@G>>=CCBFHGIHNED;SJSSOHHHGHJGOLOPOMSSGKINMLHIM--C-/DDDQEBA@CCKMKRPHLHGGIEHFFFFSJDOJ?MORINKOMSNNLSMQLSMHSJKOSOSLOSOSKIQLRHF;9@CFESKKSSIMQMSSSMSNLMSLSOKKOSKOLQLJIJHJIPSNMLOMPKPKMJRSNKJMKISSMLPSQSSSMSSSSKPKNJMSSNKNLKSSSPMSSSSKSJSOPQQSJSSSSSOSJMNLHSPC?LKKNOKLSKNSLKLSJJNKGOLFKRSSSMSSLNSQILMSSLHKSSIOMKSNSOSIMLSSOPPSOLQKPSJKPSORSSLOJMMOLJSHC999974444;CDGHGEDFGSLNLSQSMSQMQSKLPKSKIJMSHIIGILJMJSJIKLLSIKIKLLLSJJNNLMNLGNGF@DNSELJIMKRSSJOJGOJSSSLLJNSOSSMSOSKKOSIMIIGFGIIMLJKFRLSLLSSMLIIKMSKLSSSSNKNIROLSLNLNNSSSKSKIOSPIGIJSSQPINLPKJHMJQNQLKSSLMQMNSOLSLMRNMQORLSOKMNSLLSSSLQSSSQOSSSLNNKMSMKMNMSSOKQRSLMJJMKLSLQLKMNOOSSSPQJLOJOLSMQSOPLRLSOSNLJONSIISLSKKNKKSSRKSMPJKLMKNLKKQMONSNSSKIMSKMOJSRLMMJMSPIHGNCCJNJSLSQLPOPKJJFHKKSJSNNPSPSSKKCCBDNJ@::855669<?AAACHGJGGMHMIJHLHMKFF?;61>??FHEDHA=
@4390_45CNXP_4
AATCGCAATAATCGGGTTCATTGATATTCCTAGTATAGTAGATGCTATCACACATACAATCATACTCAATTCGATGGAACCTGCTTGATCTTAAAGGGGATATTCTATAATTTCGCATGTGAGGGGTTATTTCTTGGTTTCGTCCAGTCATTAATAACTTGATTATTTTTAGATAATAGTAGATAGAAAGAACGCTCGTAAGGAGTCCTATTGAAACCAAGAAATATAGGCCTGCCTGCCATCCACACCAGAATAAATAGAGTTTTCCAAAAAAAGTGCTGGTGGAGGAAGACCTCCTAGGGATAAGAGACATAGAGCTAAAGAGAGAGCCAAAAAAGGATCTTTTGTGTATAATCCTGCATAATCTCGAATGTTATCAGTTCCGGTACGTAGACCAAATAATATAATGCAAGCAAAAGTTCCTAGATTCATGGCGATATAGAACAGCATATAAGTTATCATGCTCGCATATCCACCATTTGAGTCTCCAACAATTATTCCAATAATTACATATCCGATTTGACCTATGGACGAATATGCAAGCATACGTTTCATGCTTGTTTGAGTAATAGCAATGAGATTCCCGAATATCATGCTAAGAATAGCTAGGATTTCCAGAAGAAGATGCCATTCATTTGATAAGAAATAAAAAGGAATATCGAAAATTCGAGTGGCTAAAGCTAAAGCAGCTACTTTCGAAGTAACAGAAAGAAAAGCAACGACTGGAGTGGGAGATCCTTCGTATACGTCAGGAGTCCATTGATGAAAAGGGGCTAGGGAAAGCTTGAACCCAATTCCTACAGTGATGAATATAAGCGCAATTGAAATTCCTGGGGAGTTATACATTTGTGTATTGATAAGACCATTCACTATTTCTTGAAGCTCAATCTCTCCGGATGAACCATATAGCCAAGAGAAACCATAAACCAGAATAGAAGAGCTTGCCCCACCCATGAGTAAATATTTCATAGTAGCCTCATTAGATCGTATATCTTTCTTGGTATATCCAGATAATAGGTAGGAGCATAAACTGAAACATTCTAGAGCTACAAAGATAGTTATTAAATCGTTAGCACCACATAAAAACATTCCTCCTAGAGTAGCTGTTAATATGAATAACAGAAACTCTGTTATAGCCATTTCTGTACATTCAATGTACTCTACGGATAGAGGAATACAGAGAGTTGAACATAGTAAAATAAGAAATTGAAAGATTTCGTTGAAATTGTTCGTTTGGAAATTTCCTGAAAAGCTAATCATAGGTTCTTCTCTCCATCGGAACAATAGGGCCGTTATGCTCATTACGAAACTTGTTGAAGAGATGAAATATAACCAAGGTATATCTTTTTGATCAGAGGTTAAATCGATCATCAGAAGAAGAATTAGGCCAAAAATACGTACGA
+
IIKKIHKSJHSI<;;;:DA@@@@ILKSKFE?@KSLKMSSLPPJOONRSNSIJKMMNORKJKOJPOHSGMII.---.5/+('%))+*))-565112@ISQKOHSH11111ECDIKHNPLMSPLSSPPSQOSKLMLFEDEENPRSIQHJSKMLSMNMNKSLSQQMSQKSSSSQJSSOLNMOSHIPSKKHMSSKOKNLOMPHSSOQNOQSSSRHIFGSSJLIKQSSSSPQNMSMLKQLMSNSMSILSLOLKILLISNMSLSJJLGGHFJA@:679642(''(*+,,,-01DIDIJKCIJMSKSSNKLGSHNONOLINOISOKISMJNMPOJIMLEMGMSSRMSSKSNSSLSOMMSSSSSORKISSKSONMMJSSSSLKNKMNOPMJRPLSKNIJLJNSKONKQONOLSJSMJHMIHGGHIJMJSJJKLNLLLSSSKOIOSSSPSLOMPSLMSIMQOSMSSMSSJQMQJEFDDENIMMKQJLNRQQJQQMPSRIGGKJSKKLSNJNSORNRJMHISQJSSQRNOGDCSLKLMGELSHIISLSLJINKNLSORKOMJJSLIMNLLSSRPSSNRKQLPIHILSRSMMIHJH?@MSJNSKMSIMG>;2111112ENLLIISLSNHIH>0GBIIKKILSNPJKKPLIIISQMRQQNIQSQKKLLRPJMISJSKNSKKJRKLKNNSSOLSNFJJJKSISKIEBD0,,ILILIISMIISMIMQMSQSLLHNJIPLKKSNNJMNSJQIKLOPQSHIIG///./678??=77KIKSJK<LPKJSOMIQIKKKLSMSKOHGSCCAABPHOJQLSJSOQIMHGKNJKKOKLILMKHOIDOFGE43333=>KOMSSSNKNKQSSSSORSSPQLMIJIKLNLSJIIJJPLJJLSMGMKSKBHE=<<<<.)&';IJISKJKSIQHHSJFLSHHEFJBHH>?>?A<955560000;==<<>::<EIIHMLJKSMSSIQMONOQSKNJKSSSSSMKOLJKKIMPNIGKLKNSKSHFGIGLONJMKPJLQSSMSLKKJJHJJLLSMSKGF??HIJSSQSSKKMSKQLNLQLHKNNMNQMIOSSRJMJLIGGHGIGKHONMQNSJSKQLSMSKLSSSNOQSOJNOOSKLSSKRSKKJSSIQPSOMSKKSPSLSLOJMSLOSLLNSOSPRSSSCBCCBSSSOCDDC>>>899:CCSKJKJPHLPLJHSNSKKKIOGKISJSSMQMILMSLGHSSSSSMSKOLOKOKOKMSRMPHEMINKMQNMSSSMPEGKSSMSNPMGMQOLSNSLMQMLMKLEJ66KKKKKJJQSSMIJKJLGMOKNRKFFFDFQEFIMKMPMSOPMKKJNOHISOJLMSJSSLSSSOIGHHILSHNFFDIHKIOLFGIGLHIPJFFDFFGFEGIIHIHINJLKIIFFEEFGIJMOIGGFBAA
@4391_45CNXP_4
CAAATAATTTATGCAGCTTTAACATCTCTCGGTCAACGTAATTTAAAAAAGAGAATAGCCTATTCTTCTGTATCTCATATGGGTTTTATAATTATAGGTATTAGTTCTATAACGGATCCTGGACTTAATGGAGCTATTTTACAAATAATTTCTCATGGATTTATTGGCGCTGCACTTTTTTTCTTGGCAGGAACGAGTTATGATAGAATTAGGCTTGTTTATCTTGATGAAATGGGTGGAATGGCTATCTCCATTCCAAAAATATTTACAATGTTCACTATTTTATCGATGGCTTCCCTTGCATTGCC
+
LKKSRMIKJKSJLSPLJSSSKSSSPMSOSMOSONSKSRLSMJSLHHSJSNKMRPSNLLSONLMNFKNRLLIKSSSPSLSKSQOMSOOQOQIKSMMOSNNSOONKNSSSOOJSILKJSOSOLSKSSMORSLJMLQSJSSNMSOSMSSKQIMSOLSSMJMQPKSMSPOMRPSKSLSOMIKSSSQNQSOQQSMSSOLIHLJKOSOMSLF=DKKISMSLSPMSSJSJI@66SLMMSMMIKKPLSOJSLSKPSILNMBBM;;HHGPOSHFIIFGJSSNKHJHGNSOROHCSM<<<<MSOOMSSKSSSORSSSL
@4392_45CNXP_4
ATGCTAGCAACAACTCGAAGTATGGGTCTAGCTTATTGATACGTTACCGAAAACCTCATTTGAATAAATTTGGAATACATTTTATTTTTTTTATTGACAAGTACTCGTACTCAAAAAAGTTAAAAATTTTTTATTTATATATTTTTTTTGAGTACGCGTTCTTTGGACCTGGTGTATCTTGTCTTTACCACGAATGATTTTCCTTGGTTAACAATAATTGTTGTTTTTCCAATATCTGCTGGTTCATTAATGTTATTTCTCCCGCATAGGGGAAATAAAGTCAATAAATGGTATACTATATGCATTTGCATCTTAGAACTTCTTCTAACGACCTACGCTTTTTGTTATAATTTTAAAATGGACGATCCATTAATTCAACTGTCCGAAGATTATAAATGGATCGATTTTTTTGATTTTTACTGGAGAATGGGAATAGATGGACTTTCTATAGGAACTATTTTACTGACGGGATTTATTACTACTTTAGCCACTTTAGCGGCTTTTCCAGTTACTCGGGATTCCCGATTTTTTCATTTCCTGATGTTAGCAATGTACAGCGGTCAAATAGGATTATTTTCTTCTCGGGATCTTCTACTTTTTTTCATCATGTGGGAATTAGAATTAATTCCCGTTTATCTACTTTTATCCATGTGGGGTGGAAAGAAACGTCTGTATTCGGCTACAAAATTTATTTTGTACACGGCAGGAAGTTCTATTTTTTTATTAATAGGAGTTTTAGGTATAAGTTTATATGGTTCGAACGAACCAACATTAAATTTAGAACTCTTAGCTAATAAATCCTATCCTGTTACACTTGAAATACTATTTTATATTGGATTTCTTATTGCTTTTGCCGTCAAATTACCGATTATACCTTTACATACTTGGTTACCTGACACCCACGGTGAGGCACATTACAGTACCTGTATGCTTCTCGCTGGAATCTTATTAAAAATGGGAGCCTATGGGTTGGTTCGAATCAATATGGAATTATTACCCCACGCTCATTCTATGTTTTCTCCTTGGTTGTTGGTAGTCGGTACAATCCAAATAATTTATGCAGCTTTAACATCTCTCGGTCAACGTAATTTAAAAAAGAGAATAGCCTATTCTTCTGTATCTCATATGGGTTTTATAATTATAGGTATTAGTTCTATAACGGATCCTGGACTTAATGGAGCTATTTTACAAATAATTTCTCATGGATTTATTGGCGCTGCACTTTTTTTCTTGGCAGGAACGAGTTATGATAGAATTAGGCTTGTTTATCTTGATGAAAT
+
NHIMLNMSNMSFFFG>>>>?KHJ?>>>?@>=2421166;ESPJMKFFMOIIKRQLIHMHSLNJMSSSOMJJIIRHISSIIIRKDGGOKSSSSMIGFHHKKRISKLSNJLICBABEISRJJJLIQSSSKPLKJJPMN9SJJDD<LDEMLSA@@@@BCB>>?439700@HSHJKJMNRSMSJPLORSSKQLMMIIKMA=AGGHFISJHIKNLMLJMKLKJIJSOSSKMLPOLNKJMKNSLPSONRORPMKLJLSNNJLSLONLSLJONK@=DGFGOEE++++-9:;=>HJHKSMIMLHJJJJOOMNSSSQKLMMMSKKRLLMSNRSRONISJOSLSLSOSSONSSSPJMSMSJJSLGJLJSNJOSGKLJPNKOJKSRSIEIGHKEFFIJKSNKKSJJJIKKILHOGSIKSHKJHHGEISSSIKSLOSJMJJSLMNLLSJSLKQJHHMLSPSSJIMOJLLSLKSQNKQLJHIGDIHHNQOSQSNNJPKASJSJJSLSOJSJJIIHLLGC:9221/0001<=AC@@=3456:>=HG??@EBIIDEFJMNLOKLSKQSOKIILHGLQMSJSILJLKOKSLPSSSMHHGJSHKLOKJNSIKIQBSSSSSOSLHMKJJPJSJJJOSMIGKJGKH;CG?@A=:>@?>>@HLSFJNPJSJSMOLSSSA:;;EMSQKPMOSSOIHIIGMSIJNMRSSOMSMPLSPSSSKNOQSSJLJPSJIOJSPSSSOSSSSMOQJKKPSJKSJLSNSFGGHSMHIHJHMQKNSHSJRMMOHHSNMMIJLNSPFFCFGBD@A55555BJLJMSSQJJJOSMKOMJSMSQMNNRRNJSOLONMOSSPQNSSKQLRSSRSQOMLJKGHA?==>?@ISQSOSNOKNHMNMLSKKSLJRKLMKSKMOPOPQSLLSNNKSOISSSNOSLSSSLKIMSMLLSNRMMJSISSKKSSRLSINFFEC?@@CC?????BHIKOLKJSFLKLKILHQSQOQMMLSOQISSNQNPMSJPJJSNNLSSLHNKJJMSPJSSNNSSMOIKSSMOOIISOHSLGIIHHEFDE<==<<FDEFMSJKSSNOISOMRSJMJSMKSNMQSRSLSMLIJSSJPKNPIPSRLJPOLSMRINSRSRISLLIMRRSSSOSLPSSOSSRKNLSSSSSMOKKSJSOSSRJRLSLNMSSSSSJOJOSSMKMOSOSJSOMSMSMSMSSJNSJRLLLSSMIOJPKMOSSSPLJJLRKLSRONILLSSRKKFFGKLSMHISJSOLIKRNSDDDCDIKBCD>::::;??@EJHDDBB=?@BBABHLSLIR
@4393_45CNXP_4
CGTACGTATTTTTGGCCTAATTCTTCTTCTGGAAATCCTAGCTATTCTTAGCATGATATTCGGGAATCTCATTGCTATTACTCAAACAAGCATGAAACGTATGCTTGCATATTCGTCCATAGGTCAAATCGGATATGTAATTATTGGAATAATTGTTGGAGACTCAAATGGTGGATATGCGAGCATGATAACTTATATGCTGTTCTATATCGCCATGAATCTAGGAACTTTTGCTTGCATTATATTATTTGGTCTACGTACCGGAACTGATAACATTCGAGATTATGCAGGATTATACACAAAAGATCCTTTTTTGGCTCTCTCTTTAGCTCTATGTCTCTTATCCCTAGGAGGTCTTCCTCCACTAGCAGGTTTTTTTGGAAAACTCTATTTATTCTGGTGTGGATGGCAGGCAGGCCTATATTTCTTGGTTTCAATAGGACTCCTTACGAGCGTTCTTTCTATCTACTATTATCTAAAAATAATCAAGTTATTAATGACTGGACGAAACCAAGAAATAACCCCTCACATGCGAAATTATAGAATATCCCCTTTAAGATCAAACAATTCCATCGAATTGAGTATGATTGTATGTGTGATAGCATCTACTATACTAGGAATATCAATGAACCCGATTATTGCGATTA
+
QKIOSPKHJOOJPAA@@DKSSKOJJJFC88@@HNKJGSHDJMRLRMKLSQKMSNKPLNSOLMKLOROKRSLIKLJMNKLMKPILIJJJJMMJMMKJMJKOOQLNSSMIIIJHKIQININSLLMOIQSMLNKONLQLNLLMJJMNLOMQOQNLOKNQSKPJKMSMLKLKSJJLOIJLKSLHJJLPOPSOHJNKMKQINLMLSJIKSNMJLIJSHLJSMOPMLSFQPNOIJLSLOSSMOLLSSJSIGOJMJSMSSLSMMIHHGHGGLGHFHHFLMMLSSJKONKOSOLLNPPQHORLJPNOJILNLKINNL@EJMPSLSLHOKQJH><<<HISMKQHIOLSOSOSKSSHH===IMJOKSSSSQLKOKKSIGFEA?89@FKKLNRSKSMLJLIGMMOMLLLONPSMMONSJLQISPLLSPKJSPSPIOMIQNQOMMMKIKIILIONPSMSQLJCABBCJNKSPMJIISKMNPOLSOKKOSJNHOSSNRLQMNOKNKKSONNNOJSLLLLHKSIPPJSJSJKKNMKPKKSSPSMSINHMLNLNSJSDDELJSJSM>BG703DFHIPLGGGBEHIHLSHHHHHJIIEDDEDIGNGJIHIIPSKLHIFGMLHMJIKJHHNGHHIHHFHILIJIGEGFDEGGGJMJKKIILGJH
@4394_45CNXP_4
AATCGCAATAATCGGGTTCATTGATATTCCTAGTATAGTAGATGCTATCACACATACAATCATACTCAATTCGATGGAATTGTTTGATCTTAAAGGGGATATTCTATAATTTCGCATGTGAGGGGTTATTTCTTGGTTTCGTCCAGTCATTAATAACTTGATTATTTTTAGATAATAGTAGATAGAAAGAACGCTCGTAAGGAGTCCTATTGAAACCAAGAAATATAGGCCTGCCTGCCATCCACACCAGAATAAATAGAGTTTTCCAAAAAAACCTGCTAGTGGAGGAAGACCTCCTAGGGATAAGAGACATAGAGCTAAAGAGAGAGCCAAAAAAGGATCTTTTGTGTATAATCCTGCATAATCTCGAATGTTATCAGTTCCGGTACGTAGACCAAATAATATAATGCAAGCAAAAGTTCCTAGATTCATGGCGATATAGAACAGCATATAAGTTATCATGCTCGCATATCCACCATTTGAGTCTCCAACAATTATTCCAATAATTACATATCCGATTTGACCTATGGACGAATATGCAAGCATACGTTTCATGCTTGTTTGAGTAATAGCAATGAGATTCCCGAATATCATGCTAAGAATAGCTAGGATTTCCAGAAGAAGATGCCATTCATTTGATAAGAAATAAAAAGGAATATCGAAAATTCGAGTGGCTAAAGCTAAAGCAGCTACTTTCGAAGTAACAGAAAGAAAAGCAACGACTGGAGTGGGAGATCCTTCGTATACGTCAGAGTCCCGTTGATGAAAAGGGGCTAGGGAAAGCTTGAACCCAATTCCTACAGTGATGAATATAAGCGCAATTGAAATTCCTGGGGAGTTATACATTTGTGTATTGATAAGACCATTCACTATTTCTTGAAGCTCAATCTCTCCCCCGGATGAACCATATAGCCAAGAGAAACCATAAACCAGAATAGAAGAGCTTGCCCCACCCATGAGTAAATATTTCATAGTAGCCTCATTAGATCGTATATCTTTCTTGGTATATCCAGATAATAGGTAGGAGCATAAACTGAAACATTCTAGAGCTACAAAGATAGTTATTAAATCGTTAGCACCACATAAAAACATTCCTCCTAGAGTAGCTGTTAATATGAATAACAGAAACTCTGTTATAGCCATTTCTGTACATTCAATGTACTCTACGGATAGAGGAATACAGAGAGTTGAACATAGTAAAATAAGAAATTGAAAGATTTCGTTGAAATTGTTCGTTTGGAAATTTCCTGAAAAGCTAATCATA
+
LSMMSNJJQKKMNHHLIJKQPSNQJLNSSSJSPKOKPQSOIKKMHQMSSSLKKRPRLMSNLSSOLMKPISOIRMSQQSOSNHJJSKMSMM?999JQSLSSKSSKLMIKLSQSPQPLRRQRSNKIJLKMPMMSSNJJHNSSMKKISMMSSSRMJR>>>=?BCHOLSOQSSOLKSQNNEDEFEHGECGAMNSMNNJQKPKQNPMJSMLMS@??>=CEFNGGJNSOSKKLMSPNSJ@><<BJLKOMLSNRMKDJSSMNOJNKSPLISLHJCCKOSSSLKKJSPLIK@@??CEGJIHGMGIMISPPSKNCBBBDKSSKSIMNNMPQRNSMMKROKDOGESSSNPMJSMSSMSMJONSMSPLPSSLSLOMLSLSPMSSSLSLJKKJOMKSSOMLLLKSMLJMPPONNNILNPHJIHGHSHMIJONONOSSOFJPIKLMJNJKQILLSONKQQSSMJRMSJLSOSMSNSMSLRNSQPSPIKKLKOKSJLKSHNJMPSSQJNKKKFJGGKKMSKIJKIIKHIIHJMLIQILIKHHGIKGEFFHKSMMJKIJQNISGIHHLKHKLLJKRSKLMJSMMSGIGLJKQMKKGJHGFDEGHPRKJLIKJGHGKKHMKLIHKJHPMIINOSRMHJJGGHFKORJOJLMIIHFBBCACGFEEDQLLSHLOHHKHHFJONLSJOLSPKMKSJJJSMNKLRSLKNOPNKJ>KSOLPLIJGJPCNLSHGNOSNSRINKLSKLSOMLLPJONHMSJSLMMHKINOSM30///1643++:;<IGHGHHIIMKJLHNSIISJKKNLNJJILQIMOSSNKSPINJKKRKPJOLJQSONLSNLLSFGSLKPKHGBDEEGKGFCEEKJHMSSNLGIIHSCFEHGIGDDHHICC@>99545.,,+''''''20///*++444;GOKSLPSLSKSLIILLEDEDCDHHKNIKSOKE@:=<;<EHHMNLQRNHIKKSSMHNKSSSJLLRSSMSSNONPLLSSLSMMMOSSMIMGJOJIIKIPNINPMSKQNOSSMSROSMJLNLNSMLJSRRSKQJMRLNJJKMIPOSJ<<JSOMNLISPIPKNONSSSORMKKSSKNMKKSRKJSMNSSKHSSSMHNSEEIKLSSSNMQILMSLSSSMSLJSLKSMSMSLLLPSQLKKNLORRQJOOLLKONOSPKLSKLKMHJSIIIKLG@20(,)(('(),467;=>CJGJJMKOSLPLJJLGSRMQLNHPPNSHFKSIOHINPSIKLNQKNNKJSMLNJSOQOPMSPSRPSILGSROJSKMIRMLG
@4395_45CNXP_4
ATGCTAGCAACAACTCGAAGTATGGGTCTAGCTTATTGATACGTTACCGAAAACCTCATTTGAATAAATTTGGAATACATTTTATTTTTTTTATTGACAAGTACTCGTACTCAAAAAAGTTAAAAATTTTTTATTTATATATTTTTTTTTGAGTACGCGTTCTTTGGACCTGGTGTATCTTGTCTTTACCACGAATGATTTTCCTTGGTTAACAATAATTGTTGTTTTTCCAATATCTGCTGGTTCATTAATGTTATTTCTCCCGCATAGGGGAAATAAAGTCAATAAATGGTATACTATATGCATTTGCATCTTAGAACTTCTTCTAACGACCTACGCTTTTTGTTATAATTTTAAAATGGACGATCCATTAATTCAACTGTCCGAAGATTATAAATGGATCGATTTTTTTGATTTTTACTGGAGAATGGGAATAGATGGACTTTCTATAGGAACTATTTTACTGACGGGATTTATTACTACTTTAGCCACTTTAGCGGCTTTTCCAGTTACTCGGGATTCCCAATTTTTCATTTCCTGATGTTAGCAATGTACAGCGGTCAAATAGGATTATTTTCTTCTCGGGATCTTCTACCTTTTTTCATCATGTGGGAATTAGAATTAATTCCCGTTTATCTACTTTTATCCATGTGGGGTGGAAAGAAACGTCTGTATTCGGCTACAAAAATTTATTTTGTACACGGCAGGAAGTTGTATTTTTTTATTAATAGGAGTTTTAGGTATAAGTTTATATGGTTCGAACGAACCAACATTAAATTTAGAACTCTTAGCTAATAAATCCTATCCTGTTACACTTGAAATACTATTTTATATTGGATTTCTTATTGCTTTCGCCGTCAAATTACCGATTATACCTTTACATACTTGGTTACCTGACACCCACGGTGAGGCACATTACAGTACCTGTATGCTTCTCGCTGGAATCTTATTAAAAATGGGAGCCTATGGGTTGGTTCGAATCAATATGGAATTATTACCCACGCTCATTCTATGTTTTCTCCTTGGTTGTTGGTAGTCGGTACAATCCAAATAATTTATGCAGCTTTAACATCTCTCGGTCAACGTAATTTAAAAAAGAGAATAGCCTATTCTTCTGTATCTCATATGGGTTTTATAATTATAGGTATTAGTTCTATAACGGATCCTGGACTTAATGGAGCTATTTTACAAATAATTTCTCATGGATTTATTGGCGCTGCACTTTTTTTCTTGGCAGGAACGAGTTATGATAGAATTAGGCTTGTTTATCTTGATGAAATGGGTGGAATGGCTATTTCCCATTCCAAAAATATTTACAATGTTCACTATTTTATCGATGGCTTCCCTTGCATTGCCA
+
HHPJKLPNLJLHJKIPOKPSLMS3333333328667:<EEMHIJFHLMJKJMLNKMKJKSNLKKJIJIIKKOKSQSLSOMRSLIFDSSSSSSRLKMSNGIGJIIOJLJJLJHDFLSSOHHHEHONKRJFDSSLSPLIQMIGH=B866@A?989:=>21112767646;<A@:;;=SSKGKGIIHIFKKLOKOOOSOSJMPLLSGRRIFPSNKOIISHLRHMSLSNOKKHMQLLKJLLHNSJPOSSNIKJLLLJSMNIQRQSKSKKSLKHPJOPSSPHPSSJJEGGSKRSQNISIIJHFIJHSNLSSSSMJJSIMJJFHJKLPMKOMGKMOKLOJKSNQIJJG@<<HGFEGKSSNSMRMQLHOIHIJHJSQJMIMLNMHKHKKIMPPJSSMMQPRSMJMLSIMJKHH@EFKKPNGDCBMNFCA@@AHJJHJHJIJOJJIILRLFDDEEMLLKLJJIJRHSLKJSSSKPKIKJJJPKOSLMSSLDDLJDEGF@ADEGABKGGHEISNRLGHLSJLILLKGLFKHF@*+++-D?A=<=JILJIJMLMKGGJJJLNMJKJIHHIFIJRSLNHKILNIIPGSSM?56FGGIHIERHKMSKIIJJKSJLHLKKNJSKMIHSHSPLMQOSKAEI66;56BCCIBCAADJMNIJIS@AKLLKJPOLSGNEBGSPIMMIFIIKIRKJJJEJGHGMINPMSMOISLRSLROIDA@=:***********ECNMSMILJIPNQSLLKOJMSSKSSIKPLLOSSSSSSINS9999EFEKPHMIH>>>=>GILJEHFHEGFHHNPSSMJSNSOSPSKOSSKLOOOLMKORPLSJMMQLILQNMSRLPIRKOOPKPMLMMKSSSISNQKFQNOSLSQQRONSSMSSSMMSLJSKKMPSJRSOOSKSSMSOKPSOSMKPSKNJQSQSSQRKSSQSOINJSSSLMLMKMNSMRMPMSRSSNSSLSLIMNLSOSSKHJIMSSKPSHSRMSKKQSSLKSSLFOKIHKHHJLKDC@A=A7+BEFHDDFEGILIQSKKLPSKPNOMQSMPSOLMSPMKRSJNIKSLSOPJKLKPHHILSSSSSOSSOLQPSOSSSPOHLJSPLKROSMIRKLMJOISSRPMIKJNOIKSSJLMSKNOOJSSPNOOLRSMQSOOSRMSMSSIKSIJSKSMSQPSMPSPSKJRNLMLQSSLMSKOOOLSQRJJHJMSLSQMSSKPMSSSSSQNSINLSNSOSRMPNJJSPSORLSMMIJSSSLMSMJSKMSSMKSKKKGRSNRKIPMKNSSKSMMMOSMRMSLNKSNSIKMOSLJINKJIED?5489***)*400B>;/0==:986665;DFFDFIEHHLKMLSJMLIHEEHIJGSSJLQOJJOHSBB54
@4396_45CNXP_4
AATCGCAATAATCGGGTTCATTGATATTCCTAGTATAGTAGATGCTATCACACATACAATCATACTCAATTCGATGGAATTGTTTGATCTTAAAGGGGATATTCTATAATTTCGCATGTGAGGGGTTATTTCTTGGTTTCGTCCAGTCATTAATAACTTGATTATTTTTAGATAATAGTAGATAGAAAGAACGCTCGTAAGGAGTCCTATTGAAACCAAGAAATATAGGCCTGCCTGCCATCCACACCAGAATAAATAGAGTTTTCCAAAAAAACCTGCTAGTGGAGGAAGACCTCCTAGGGATAAGAGACATAGAGCTAAAGAGAGAGCCAAAAAAGGATCTTTTGTGTATAATCCTGCATAATCTCGAATGTTATCAGTTCCGGTACGTAGACCAAATAATATAATGCAAGCAAAAGTTCCTAGATTCATGGCGATATAGAACAGCATATAAGTTATCATGCTCGCATATCCACCATTTGAGTCTCCAACAATTATTCCAATAATTACATATCCGATTTGACCTATGGACGAATATGCAAGCATACGTTTCATGCTTGTTTGAGTAATAGCAATGAGATTCCCGAATATCATGCTAAGATAGCTAGGATTTCCAGAAGAAGATGCCATTCATTTGATAAGAAATAAAAAGGAATATCGAAAATTCGAGTGGCTAAAGCTAAAGCAGCTACTTTCGAAGTAACAGAAAGAAAAGCAACGACTGGAGTGGGAGATCCTTCGTATACGTCAGGAGTCCATTGATGAAAAGGGGCTAGGGAAAGCTTGAACCCAATTCCTACAGTGATGAATATAAGCGCAATTGAAATTCCTGGGGAGTTATACATTTGTGTATTGATAAGACCATTCACTATTTCTGAAGCTCAATCTCTTCCCCGGATGAACCATATAGCCAAGAGAAACCATAAACCAGAATAGAAGAGCTTGCCCCACCCATGAGTAAATATTTCATAGTAGCCTCATTAGATGGTCTGTTTCTTGGTATATCCAGATAATAGGTAGCATAAACTGAAACATTCTAGAGCTACAAAGATAGTTATTAAATCGTTAGCACCACATAAAAACATTCCTCCTAGAGTAGCTGTTAATATGAATAACAGAAACTCTGTTATAGCCATTTCTGTACATTCAATGTACTCTACGGATAGAGGAATACAGAGAGTTGAACATAGTAAAATAAGAAATTGAAAGATTTCGTTGAAATTGTTCGTTTGGAAATTTCCTGAAAAGCTAATCATAGGTTCTTCTCTCCATCGGAACAATAGGGCCGTTATGCTCATTACGAAACTTGTTGAAGAGATGAAATATAACCAAGGTATATCTTTTTGATCAGAGGTTAAATCGATCATCAGAAGAAGAATTAGGCCAAAAAGCTAA
+
EFFHOGFDEFMSLJPJSOSSSKOMLSKSSLOIKMLONRNOLJHKJJKJLLKHRJPIHJKSQJIDFD>?>>?4111012,+)''))'),.11())?DIISJJSS77778JGLIMSNPSSKSIKNLQLQMSMMMSSLJNSPMLKJD?@@GSSQNSSLLOSSSOSSNSNSSSKMKKKKSOMNJSHKG@NKMLKNH<;;87767?>=?=<;;==>CCGGHMSSSRNNLSSSLSSRJNJSSKMSSSIOSLSJSPNMLMJOLKSSHLSJSJG:2247JSSOOOSHSJFE>6555A=;4,,,6:;GFJKJJADFCA@@*)'&&%%%%&'0<@A??@ABSRNISSMNSSKSSSSSSNJLKSSRKNJNJKSSNPOQSNNSSMSNLQMLKSLQSSSMLGKSNJRMSKSSKSSOQSNMMHSIMPSGKINLSNRNSNLMSNSOSKSJKMGHMKKPSRNMSLLKSMOQSOSLIONJLSKOSQSSRSKIJKKKLSSOSNSSSLSSQSQSKLQNMJRKKSSQIOGHKHSMPKMSNPMSMMIKLIJLMHIGMJSOSQMKSSSPRPKSQQSSMNKSJJSSNNSKJSINLJOOSJJLSSSQOKKKSLLLKKIHDCA78600078BDGHJMIFJISMKNSMJJHFBBBBCQKLKLPHJHSRNKMGKSKRMRKFIIKOGEEEDEHF<-*((()*+,...+,,,-BGFFFHHIKSNKKSOJOLPQKHSOQNJSLPMNSQLLLOKNKMKIKNNHIEPSJSKJFJHIILLL44444LJJJFFSOSHIOQQIDLRLSMGMLKLSKNMSLKJSSJLJSLJSSSNOQPSLSSIKSSKSKOKPKHIKSRJJJPSOOLSGKLMOLKJKLBCBCCSSSIIKQNRSQSSJHMMKNMIEGHE>=;78))*JKPFEGLDE20+((.313GIHPSMMSSSSOHMQSSIOPSSNLQKIISPMQLMMLMNLISNORSOSIJIRSLOSHEPSLKQSSMKRSKHIJKIKSLSJKJHDE=:99;333100.&&&'+67@GFGJIINLKNHFI??>2*'%&(+-3<>?@@GHOILHMMSSMPIONIJSLLMIDCFQSNKLSK?>???HFJHGIHQNJLLOSSNSSSSLMIJKKAHGEFGGIKRKPILJLOKSRROKILMLJKKSHMIGLILOISQKSSONKMNJOSIKSSOLGHHIK7652./.6667>@@AELJLLHGOKOLPKOJIGGHHPLKLNMMSSKKLHIHHJNKROMSJSJIQPNSIPF@@BILSSLNSOSKKSIIJSMSSSPHSSHJIHHLIHJIGSJSF<*+JRKQISMIJLJLJJJKJHNPLOQJJJINIHKIJRSQSMSKINOMLQRNLHKLILOIMSIOSNIMJHIIJH>44445CKPISHGLMKKHFCCBBCDEDDGGHJMRIEABBC?>;9:9;@ABDEE
@4397_45CNXP_4
CGTACGTAAACAACTCGAAGTATCGGTATAGCTTATTGATACGTTACCGAAAACCTCATTTGAATAAATTTGGAATACATTTTATTTTTTTTATTGACAAGTACTCGTACTCAAAAAAGTTAAAAATTTTTTATTTATATATTTTTTTTGAGTACGCGTTCTTTGGACCTGGTGTATCTTGTCTTTACCACGAATGATTTTCCTTGGTTAACAATAATTGTTGTTTTTCCAATATCTGCTGGTTCATTAATGTTATTTCTCCCGCATAGGGGAAATAAAGTCAATAAATGGTATACTATATGCGTTTGCATATTAGAACTTCTTCTAACGACCTACGCTTTTTGTTATAATTTTAAAATGGACGATCCATTAATTCAACTGTCCGAAGATTATAAATGGATCGATTTTTTTAATTTTACTGGGGAATGGGAATAGATGGACTTTCTATAGGAACTATTTTACTGACGGGATTTATTACTACTTTAGCCACTTTAGCGGCTTTTCCAGTTACTCGGGATTCCCGATTTTTTCATTTCCTGATGTTAGCAATGTACAGCGGTCAAATAGGATTATTTTCTTCTCGGGATCTTCTACTTTTTTTCATCATGTGGGAATTAGAATTAATTCCCGTTTATCTACTTTTATCCATGTGGGGTGGAAAGAAACGTCTGTATTCGGCTACAAAATTTATTTTGTACACGGCAGGAAGTTCTATTTTTTTATTAATAGGAGTTTTAGGTATAAGTTTATATGGTTCGAACGAACCAACATTAAATTTAGAACTCTTAGCTAATAAATCCTATCCTGTTACACTTGAAATACTATTTTATATTGGATTTCTTATTGCTTTTGCCGTCAAATTACCGATTATACCTTTACATACTTGGTTACCTCACACCCACGGTCAGGCACATTACAGTACCTGTATGCTTCTCGCTGGAATCTTATTAAAAATGGGAGCCTATGGGTTGGTTCGAATCAATATGGAATTATTACCCCACGCTCATTCTATGTTTTCTCCTTGGTTGTTGGTAGTCGGTACAATCCAAATAATTTATGCAGCTTTAACATCTCTCGGTCAACGTAATTTAAAAAAGAGAATAGCCTATTCTTCTGTATCTCATATGGGTTTTATAATTATAGGTATTAGTTCTATAACGGATCCTGGACTTAATGGAGCTATTTTACAAATAATTTCTCATGGATTTATTGGCGCTGCACTTTTTTTCTTGGCAGGAACGAGTTATGATAGAATTAGGCTTGTTTATCTTGATGAAATGGGTGGAATGGCTATCTCCATTCCAAAAATATTTACAATGTTCACTATTTTATCGATGGCTTCCCTTGCATTGCCA
+
EEGKGJGHRLJ?>>>?SPIIS@<+''&'/001556@DCEJGNKEEDEEKORPMSNJIIHNSMLSSMSMSJ87777HMNSOSSLJSBEBKKDA98888;ABCECLOJIIJLIKGJQLSSNGICDKHMHIHMLINJSSISMMLHANDSSSSHGGFFGA@@@@33B8.?FJLSKMSSJOSSLSSNJSMPPONSSLNOILJ?;;IGASG>>RLLSSSSKOKFDDCDGG6;FEGSNHMSSKSRMSNLSMSKSSLSSSMNBHSMLLFHF4GJQKJSSLKSDA33333:889:KMBGSJKJLHKHIDCES(((((133(&&%%())*2../+*+++BHOKKNSPMOSQSJKLSSJSSSKJJRMSKINNKPKHGLKNMSSLSSSLSJMIMJKIIKJSMJKSIKSSISFGA44435DDD<-'&''*('%$$&(((),-9:?EHHIMSJSSRSNDDCD@CBCDCFFIDFB>=<9:;=AAFJLSJIHHCAA>?KIADGMEEKHEABJFEDIGMH=<4333.,-+++88IQLSSKJISIKSMQKIKRLSKLMSOOOSRNOSSMSSHLOSSHMLSSMSBABACJISHI@FKI?>42223KFMSLLJI@GGSLKROJIFEGEEGLOSLSJSSPOLNMSSPDC@=?DB;>74....0718AFEFISISNOJQPJPIISSOKMSSLNSNSJKMJSPSOSSISJSONNIINKOKONPIQIIFFMILJQLKKSLNSSSSMOQPSMSMJKSKHSJHJHIMNMIISRSSLOJCBCB9-+++,4444?@DFHFEGJHJHCAEG<<<<<=<;;;;BHMIKSSLOSSSSMSNSOLNSOPLQSPSLRPIJFFENIKSLOOKNSHFGFDFJFGFEHGLSNLQOJOINMKOSNMSJL>::::B44DE8888****)433))))*-.-/***('&&&*+4798:?EIHHIKLSJSSSNKNJLFJGKISLMLSSMJMHSLSSSSKJSSPMJQSMRLSNLJKSMMLMSIQIJSIPKMSSNPSRLKSSLMLJLSPOSSLQLONJKPNOSOSNSNLPSOOKOKOJOMKJNIOSPMMMMKLNSKLIINKKMKKNOSQSSSSNORSMMMSKSMSKSSSKJSMSJRSIIA@BJNJRKJOLMNKLOOONQSMNJ55556KKLLJPOSSOLOLHSMSNIKRPKPOMSOOISSKSMOOKSSSSKSLMSSSNSSSRJMRKMOSSNLMSSOSSMOLSKNINOSLSOSSKSSSSSLMKMQIMSLJKSSIHGBCHKKSIOLLIHKIPMOJS=<DBFGGKHIOKNSLSIGFDE<=MMKSJNJHSSOIGJGIIMKNOKSIJ11SNSMSLSJRHD?=4CFGGFHLDEDCFHIPLSKKGHHEGMMMINJIKKISLJOKHK
@4398_45CNXP_4
TACGATCGAACAACTCGAAGTATGGGTCTAGCTTATTGATACGTTACCGAAAACCTCATTTGAATAAATTTGGAATACATTTTATTTTTTTTTATTGACAAGTACTCGTACTCAAAAAAGTTAAAAATTTTTTATTTATATATTTTTTTTGAGTACGCGTTCTTTGGACCTGGTGTATCTTGTCTTTACCATGAATGATTTTCCTTGGTTAACAATAATTGTTGTTTTTCCAATATCTGCTGGTTCATTAATGTTATTTCTCCCGCATAGGGGAAATAAAGTCAATAAATGGTATACTATATGCATTTGCATCTTAGAACTTCTTCTAACGACCTACGCTTTTTGTTATAATTTTAAAATGGACGATCCATTAATTCAACTGTCCGAAGATTATAAATGGATCGATTTTTTTGATTTTTACTGGAGAATGGGAATAGATGGACTTTCTATAGGAACTATTTTACTGACGGGATTTATTACTACTTTAGCCACTTTAGCGGCTTTTCCAGTTACTCGGGATTCCCGATTTTTTCATTTCCTGATGTTAGCAATGTACAGCGGTCAAATAGGATTATTTTCTTCTCGGGATCTTCTACTTTTTTTCATCATGTGGGAATTAGAATTAATTCCCGTTTATCTACTTTTATCCATGTGGGGTGGAAAGAAACGTCTGTATTCGGCTACAAAATTTATTTTGTACACGGCAGGAAGTTCTATTTTTTTATTAATAGGAGTTTTAGGTATAAGTTTATATGGTTCGAACGAACCAACATTAAATTTAGAACTCTTAGCTAATAAATCCTATCCTGTTACACTTGAAATACTATTTTATATTGGATTTCTTATTGCTTTTGCCGTCAAATTACCGATTATACCTTTACATACTTGGTTACCTGACACCCACGGTGAGGCACATTACAGTACCTGTATGCTTCTCGCTGGAATCTTATTAAAAATGGGAGCCTATGGGTTGGTTCGAATCAATATGGAATTATTACCCCACGCTCATTCTATGTTTTCTCCTTGGTTGTTGGTAGTCGGTACAATCCAAATAATTTATGCAGCTTTAACATCTCTCGGTCAACGTAATTTAAAAAAGAGAATAGCCTATTCTTCTGTATCTCATATGGGTTTTATAATTATAGGTATTAGTTCTATAACGGATCCTGGACTTAATGGAGCTATTTTACAAATAATTTCTCATGGATTTATTGGCGCTGCACTTTTTTTCTTGGCAGGAACGAGTTATGATAGAATTAGGCTTGTTTATCTTGATGAAATGGGTGGAATGGCTATCTCCATTCCAAAAATATTTACAATGTTCACTATTTTATCGATGGCTTCCCTTGCATTGCCA
+
SOIKISJNQSKSKNSNSSOKQOSSSNSOSKNJLLIKLOSJOJPSLKSPJNSSMSPSKPHKOLMNSRSLSKPKIRONLKNSIJGBA?@@SSSSSJIIHJJSKMQMSNKJSIKHKFGKISSMHHEDSSOMDMNSJ<;@C2:876211.69<BAFIFHNGHECDA@23124SNSHSMIJQSLLNLLMSJSMJQLSFGEHEHPPSSSKSO==LLMOSKJRMJLKSSPQSKNRORKMQIPJMSSSSSOSSOSKSORSMLKOSOODECDHCDKKMSMSJKJLSHLPJHGJIQSMLLMSJSLPMSJSMSSLJJMOLINJMSOMHILGRSLSRSKSLMMLSLHNSJOJMQSSNKLMSNSSLSKPMNJJHLSIGJIHNLISPRSMLJMKSIGOJSKNKMQSKSDBB>>>:972211012244?C@ASSNOGJKJMSJJLPKSSNSOHHISNLOJQJLNSONONPKNKSLLLSSILSSIKFFIHQMKSJKJJIIJPIKSINIKIILSHGGD@FFF<;420,''''(*<BIHSLNGKJCLSRR<9999DIKJJSISJKNPQNQJNLOIHJILJMHLOOSLLLJKMPJSMPN8..0EIFIJFNOLLIGFRKLSSSLFHFMIMOMSLSKKLSSILRLSOSMJIBGPJJNSKISMJJSSNSLSMKKHLIIKIJIIEJIMJOKLSSMMQKSKOSKRRNKKJPLJNLLCCCCBSJLMSQSNCGNJIHQNLSMMLROSSSPSSIHIHISIIKNKSIPOMKMKMOQKSSQSSIHHJJIHGDACCCEPJKJOJLLOJMLMLSOMILLSPSNOOISPSRROROLQNLSMJGBBGSPSNSSPJKJSOJMSSMSOSMOSMSROMKJLJNGSHPSSMSMQKKNJNSPOISOMLNPROKIKMSSSSQSA????HLMSMPNNSNRKJOSKSSSSKKSSSRSOKMLJSIIHNECDDFJSSLSEHEIJHIMKPSOOPKLJSSRSKKKSSPNOSSOKNSNSNOSRPOSSQOSSSMOLLKSSODEDDEOMIIKNMLSSOPPOJNRMSNMSLHJSSSLNMJNNMSJLLGJHSHSOSSKSSMNPMJJIMKSSLMSSOPMMSSQSOSPPLSOMSNSLRSRLKQOIFFGDDGBEOOSLJSIIMKPMPSSSSIILPPMSJOMOOMKOSSSKJINSSMLSLNRSSNONSMSSIMKIKNMSMKSPMKJJSNMOSSQIIHJRQLSOSJSNJOPKJSOSOSQMKKSMMSSSMISNSSJPSODHFGSSSOKOJOJOSJLQSMSJJIPSSSSMQMOSNQMOOOSMOMMPSNKONPLJMSOPOPKNNFHJKHJSMQKKSQSKSNMNQQSSNRHJHCCBCDLMHJJMMILKIIKKJ>??>?MOIMLSLHIHIFEE?<>8
@4399_45CNXP_4
CGTACGTAAACAACTCGAAGTATGGGTCTAGCTTATTGATACGTTACCGAAAACCTCATTTGAATAAATTTGGAATACATTTTATTTTTTTTATTGACAAGTACTCGTACTCAAAAAAGTTAAAAATTTTTTATTTATATATTTTTTTTTGAGTACGCGTTCTTTGGACCTGGTGTATCTTGTCTTTACCATGAATGATTTTCCTTGGTTAACAATAATTGTTGTTTTTCCAATATCTGCTGGTTCATTAATGTTATTTCTCCCGCATAGGGGAAATAAAGTCAATAAATGGTATACTATATGCATTTGCATCTTAGAACTTCTTCTAACGACCTACGCTTTTTGTTATAATTTTAAAATGGACGATCCATTAATTCAACTGTCCGAAGATTATAAATGGATCGATTTTTTTGATTTTTACTGGAGAATGGGAATAGATGGACTTTCTATAGGAACTATTTTACTGACGGGATTTATTACTACTTTAGCCACTTTAGCGGCTTCCAGTTACTCGGGATTCCCGATTTTTTCATTTCCTGATGTTAGCAATGTACAGCGGTCAAATAGGATCATTTTCTTCTCGGGATCTTCTACTTTTTTTCATCATGTGGGAATTAGAATTAATTCCCGTTTATCTACTTTTATCCATGTGGGGTGGAAAGAAACGTCTGTATTCGGCTACAAAATTTATTTTGTACACGGCAGGAAGTTCTATTTTTTTATTAATAGGAGTTTTAGGTATAAGTTTATATGGTTCGAACGAACCAACATTAAATTTAGAACTCTTAGCTAATAAATCCTATCCTGTTACACTTGAAATACTATTTTATATTGGATTTCTTCTGCTTTGCCGTCAAATTACCGATTATACCTTTACATACTTGGTTACCTGACACCCACGGTGAGGCACATTACAGTACCTGTATGCTTCTCGCTGGAATCTTATTAAAAATGGGAGCCTATGGGTTGGTTCGAATCAATATGGAATTATTACCCCACGCTCATTCTATGTTTTCTCCTTGGTTGTTGGTAGTCGGTACAATCCAAATAATTTATGCAGCTTTAACATCTCTCGGTCAACGTAATTTAAAAAAGAGAATAGCCTATTCTTCTGTATCTCATATGGGTTTTATAATTATAGGTATTAGTTCTATAACGGATCCTGGACTTAATGGAGCTATTTTACAAATAATTTCTCATGGATTTATTGGCGCTGCACTTTTTTTCTTGGCAGGAACGAGTTATGATAGAATTAGGCTTGTTTATCTTGATGAAATGGGTGGAATGGCTATCTCCATTCCAAAAATATTTACAATGTTCACTATTTTATCGATGGCTTCCCTTGCATTGCCA
+
JLONJKKIJJK88888NKSQKOLHONMNLSSFGECEJAACCACBBCKI==NNINOKLHKKD<<<==SMRSSLJKNSJSNQJMQMGCQNSSSSMKKLIJJLJPNQLJLKOISNLIOKSSJIJHJJMOOJFOSSJJOIPOLSHI;>>OMKJNHJSOMM10000:8999ASLMSJJSJQKMOLLPSKSSSMJKJKJGIOSSSLSSPLNSSKNOSKIRISKLMISKSMSHSSSKSPSQJPLKLLSNPPSPKINSSLNIIJOSKNSOHJEFSRDFFHHRSNLHSIHGMHLQKKJONMGFHGKKHOIHJSJSJSSSSLMKFAAAEJNMMQIISJKNGHFIJLHJLLKLSSKSJJJSLHKKQMKSJJKJISHFIILLPRMHIHIGHGHGGPIIKLNISQSMSMNSKRISNGFFDDDMIKDDCCKSSNKHSGLLKJKHKJLSIJNKSMSSQSOJHGGEGMGMISHJGIKSOSSKMSEHGGIJRNSNJHQKIGHKGLJHHLKJOIJECB>4001CDDC><=:::<=LJKJDCBBBDMSMQGEEOIPIKGSKSNNLNIISFBA;33246=????>=>>=>JJGLRMHGI@@FFDFGKMMMKJKJDC?@OLL712MGJIGIKHIMF;22000602:@));))CBBD>?>>>ISSPHLQMMJSLKOJILIFIGENSSKJIJMKOHKNIKHHGGJFIINMSSLRMSSSOLSQPMSSJIIHOJMNNOLNMMSSSSRKRQHNLNKJJPJMLRLJIILILMIKSSSSNHEDGFCCDA=;;;<FEJILKMPSNMOLLIIJSISLKSJKSSRLOSJNOSKKMRJKSSNKIMSKIKQOSMSQRLGHB?LPIONNSJQKFF<6679890()IJKHLOSLPPIQQSSOMKIKSRILHPSSMSRN>?PONJPSJMRNMLKJPKNSRRKLSSSOPLOOKJJNJLRNJSSMSOMNJSJIILSCSMSSLE@;:;BMPSLFSQLSHLKNHFGILIEOPROSSOOSJSSSMMSLMQPSLRLNSSJILSJNRSLLINNIJSMSSSLMKRPISPSSRPKSQPJSSKKKMSMLKMJNLKKKHMJNJKJKLIJJSSSJSSLPOSISSSQNSLOSHHNNMHGQRSSMJSMNSOSSKSQJNMSNQQRSOSNSSSOSKSSMSNMSKMNJSKKSLOKHHJJC?>@99A@@HHGNJJMKSJKKKQKGLIMLSOSOLONSQNOSNQSLISKNSRNNKMSGSOSPSSKNLSLSNKSKLLJCSSSSKSBBDDMKRSOPOPOLMKSSSJJSSKLKNMSLJLSMJNNLNMSJKHJSQLMKLJQQMOHLJJIIIJLLMEFKKKIOHKLQJBEGEIJHSOKSEEDCCOIKLKMLIEJHKKNJJSHGG?5555566@
@4400_45CNXP_4
GACGAATCGCAATAATCGGGTTCATAGCAGAACTGAACAAACCCACGCTTGCAGGTCGGGGAACCAGTGTTTTTGCCACTCCACTTCCTGGTGGCAGGGTCAAAGAAATTCTCACCCCAGAGCCTCTCCATCATCTTAGATTCAACAACACCGAACTTGGAAGCATACATCTTGGCGAAGTTGGTCAGTGTAAACGCCCATCCATGGAGACCAGCAGAAAACGCCACAGTTCCCTTCTCTGGGTAAACCTGAACATCACCAAGGAGAGGATCCTCGTATGTAGCCATGATGACATTAGCGTTCTCAATAACCCTCGAGAAAGTCTGGTAAGCCTCCTCACCATCAACCTGAAGCTCAAGGAAACACCTGTCCATCTTGTTGACAGTCAAGACAGGTCGAATCCTCTCACCAAGAGCCTGACGTAGAACAGTCTCAGTCTGAACACACACACCCTCAATGCAGTCGACCACCACAAGAGCACCATCAGTAATACGGAGAGCAGCAGTAACCTCAGAAGAAGAATTAGGCCAAAAATACGTACGA
+
(('%%&'*:>?ASHKJKIKNKHJKKOMKNNLLSSILSSIOHJLMMJJPMKMOHSGQJIGFCCJGGIHLKSSLSJJKSSSSLLLOJKKKOMJSPLMKFJIQL<==>JSQSLMSJHHJLGHNSQSJSLOGOQQPOOKNGGEGFIKLNSNMJNSLKONRSKSKQPSSMSJIMRNKMKGJMOJGSPIKLLKOSKIKIQIKPKSNMONLMLPNSNSPSMJMKNMSSLJISSOMIJJLSOQSKHKIHNLLLRIMNSMSKQQONLSSMSMKSIOIILKHKSPMONEDEDLKLKKSSQLKPOSIGDCCBCDGFJJKLSSMSSIHHLGONSSKSSLIMIKJKSSKKSSSSQJLSNSOISSHIOKKPPSSLSSSSKNSPFHEFFDIRMOHHGJJPSISSSNQKLQSHSQQLLMJLNMMSKLQESLKQNJJJKSSKPIMSMKKOOLNSMSMSNPNLOLSSRSHBBKLJSMSJLSNKMSHRRKQP?>>>?JLSIHFDFFEEB@;=::>JOKHLSPMLSSOMKSCCAAAA@CFEFMIJMKHIISHKNLMIJHHJHF
@4401_45CNXP_4
TACGATCGTTTTTGGCCTAATTCTTCTTCTGATGATCGATTTAACCTCTGATCAAAAAGATATACCTTGGTTATATTTCATCTCTTCAACAAGTTTCGTAATGAGCATAACGGCCCTATTGTTCCGATGGAGAGAAGAACCTATGATTAGCTTTTCAGGAAATTTCCAAACGAACAATTTCAACGAAATCTTTCAATTTCTTATTTTACTATGTTCAACTCTCTGTATTCCTCTATCCGTAGAGTACATTGAATGTACAGAAATGGCTATAACAGAGTTTCTGTTATTCATGACAGGCTTAGGAGGAATGTTTTTATGTGGTGCTAACGATTTAATAACTATCTTTGTAGCTCCAGAATGTTTCAGTTTATGCTCCTACCTATTATCTGGATATACCAAGAAAGATATACGATCTAATGAGGCTACTATGAAATATTTACTCATGGGTGGGGCAAGCTCTTCTATTCTGGTTTATGGTTTCTCTTGGCTATATGGTTCATCCGGGGGAGAGATTGAGCTTCAAGAAATAGTGAATGGTCTTATCAATACACAAATGTATAACTCCCCAGGAATTTCAATTGCGCTTATATTCATCACTGTAGGAATTGGGTTCAAGCTTTCCCTAGCCCCTTTTCATCAATGGACTCCTGACGTATACGAAGGAGTCCATTGATGAAAAGGGGCTAGGGAAAGCTTGAACCCAATTCCTACAGTGATGAATATAAGCGCAATTGAAATTCCTGGGGAGTTATACATTTGTGTATTGATAAGACCATTCACTATTTCTTGAAGCTCAATCTCTCCCCCGGATGAACCATATAGCCAAGAGAAACCATAAACCAGAATGAAGAGCTCCCCACACCCATGAGTAAATATTTCATAGTAGCCTCATTAGATCGTATATCTTTCTTGGTATATCCAGATAATAGGTAGGAGCATAAACTGAAACATTCTGGAGCTACAAAGATAGTTATTAAATCGTTAGCACCACATAAAAACATTCCTCCTAGAGTAGCTGTTAATATGAATAACAGAAACTCTGTTATAGCCATTTCTGTACATTCAATGTACTCTACGGATAGAGGAATACAGAGAGTTGAACATAGTAAAATAAGAAATTGAAAGATTTCGTTGAAATTGTTCGTTTGGAAATTTCCTGAAAAGCTAATCATAGGTTCTTCTCTCCATCGGAACAATAGGGCCGTTATGCTCATTACGAAACTTGTTGAAGAGATGAAATATAACCAGAGGTATATCTTTTTGATCAGAGGTTAAATCGATCATCAGAAGAAGAATTAGGCCAAAAACGAT
+
GEFLLMECCBDA=)))),0543/..+))'((,,@FFHGGJHGMLIJHKQMKOHHFEHONOPLKJQNJSSQMJSJNKKSKHHMNNKRSJHMGGIOKSNMLPSKQILOLJPLIHSKSISNMHHJHIEA@?8898GNIKLJSSONJKLLJMORPQSHE33333OINJOOSHSNHHKLIHLRIPISSKKJHKSJNJNKKHGJLNSSMSNSSNOSSILNILIOOKKRMSQHNKRJQSRSMMPOMSIJJHIGHGRLEGHKIGJKJIJHKIIIJJ875554...330+,0'''&&&&)&&)*)*''-((.0>JLKKHIIKSSMSSSLNKSFEEFFFGIMKKSLIKSHSLNLOPLKFEDE<<99>>?AHIKDCHIJLSSSSJSSPQSMHSOMKIIOKLJPNJORLLIJJSSKSLSPIJHKFEIIHHRJSSLSJSIHHJHGKSSSLMKKJMGSSSSSLGID?LEFFEEGHHGJIKJJLIPLSKJSIGJA>>9++**,9EKFDGBCCBBBDGFEELMJFEI=;;89::AD@@AJHGJHGIIJIEDFGGJKLNIPJNJHGIGHISMLJKLIJMLDDC?9FPLMLLFFDD>?@@AKGG55JIHIIJJFIPJLGFFJIIKIKOQQLMSLIHII6?B,))))),1,+**+AAAABBOKGEJHRILSFJIDEBAAAABBA@?=8:@11ED@DBEDFEBAB==>?>CC@??>=>=;;;67456764433334;@ABCCECDEEA@?>;<><<=;>;;;;9=?AGEECHFHFEEEBHA;<>>>HLGGEHGFKGGICCCAACE8EFBCHGIF<66667;;4320//9@?@AB@?>:53++++.////8:CADCDBB?;;98663'''(1/+'%&),))(()0.5:=>>AAAA@@??;;>===<75322369:BDAB;::99;5455001.,))***/2567789:9::;<DCFFCCB@=<20)(()*565789:<?>??@BBBAAAAB@A=<;7682(((()4233499>>>@CDDBAA@>>?1110047<21110/0009>@@@BCEFEFFFGIGIGLIEEEDACCCCDFCDFDDFGHHFECDCBCBCCCFDDCCCD?FCGEDCDBBA?>>>=>>>>@CBAAAAGHJDEHC<BEGCECCBA@@@ADCB@@??DDBDCDCC@BAAA@;89+4.*)))*,66>>=;;;;;;;=?AEBBCBAAAACCBBABB@A87732222655547766667984...-+-+**-((()+789<=??;<<;9;;;-(()+00015866>?:97,,,,-//012223778:=@@ACBC@@A@??><;:87641110-(('
@4402_45CNXP_4
AATCGCAATAATCGGGTTCATTGATATTCCTAGTATAGTAGATGCTATCACACATACAATCATACTCAATTCGATGGAATTGTTTGATCTTAAAGGGGATATTCTATAATTTCGCATGTGAGGGGTTATTTCTTGGTTTCGTCCAGTCATTAATAACTTGATTATTTTTAGATAATAGTAGATAGAAAGAACGCTCGTAAGGAGTCCTATTGAAACCAAGAAATATAGGCCTGCCTGCCATCCACACCAGAATAAATAGAGTTTTCCAAAAAAACCTGCTAGTGAAGCTTCTCCTAGGGATAAGAGACATAGAGCTAAAGAGAGAGCCAAAAAAGGATCTTTTGTGTATAATCCTGCATAATCTCGAATGTTATCAGTTCCGGTACGTAGACCAAATAATATAATGCAAGCAAAAGTTCCTAGATTCATGGCGATATAGAACAGCATATAAGTTATCATGCTCGCATATCCACCATTTGAGTCTCCAACAATTATTCCAATAATTACATATCCGATTTGACCTATGGACGAATATGCAAGCATACGTTTCATGCTTGTTTGAGTAATAGCAATGAGATTCCCGAATATCATGCTAAGAATAGCTAGGATTTCCAGAAGAAGATGCCATTCATTTGATAAGAAATAAAAAGGAATATCGAAAATTCGAGTGGCTAAAGCTAAAGCAGCTACTTTCGAAGTAACAGAAAGAAAAGCAACGACTGGAGTGGGAGATCCTTCGTATACGTCAGGAGTCCATTGATGAAAAGGGGCTAGGGAAAGCTTGAACCCAATTCCTACAGTGATGAATATAAGCGCAATTGAAATTCCTGGGGAGTTATACATTTGTGTATTGATAAGACCATTCACTATTTCTTGAAGCTCAATCTCTCCCCCGGATGAACCATATAGCCAAGAGAAACCATAAACCAGAATAGAAGAGCTTGCCCCACCCATGAGTAAATATTTCATAGTAGCCTCATTAGATCGTATATCTTTCTTGGTATATCCAGATAATAGGTAGGAGCATAAACTGAAACATTCTAGAGCTACAAAGATAGTTATTAAATCGTTAGCATCACATAAAAACATTCCTCCTAGAGTAGCTGTTAATATGAATAACAGAAACTCTGTTATAGCCATTTCTGTACATTCAATGTACTCTACGGATAGAGGAATACAGAGAGTTGAACATAGTAAAATAAGAAATTGAAAGATTTCGTTGAAATTGTTCGTTTGGAAATTTCCTGAAAAGCTAATCATAGGTTCTTCTCTCCATCGGAACAATAGGGCCGTTATGCTCATTACGAAACTTGTTGAAGAGATGAAATATAACCAAGGTATATCTTTTTTGATCAGAGGTTAAATCGATCATCAGAAGAAGAATTAGGCCAAAAATACGTACGA
+
MKKIOJJIKHIKGFFOKLMFHGMSSNSSSQMMSSNNLOHLJKHJPHMOLKSSJKSISILSNNSQHFHGEHPJSNPMLKROONIRSOLSJN<999BCLISHJNSKSLONPSINNRSLLMPRSSLJMLOOQNMMMJ44445=@AADGJOLKSKJSQORSSLNSMNPHILCSNINIMPMMSMMROJLKISLNMSONMKQNSNMSSSSOSSKSJNKJNPNOKSGKPQMONSKLSLSOMSKSSPGKJSLSLRSSSLQONKSJSMSMKIJSJIAEIISSMKJSKHNELH?,+,111//28;FHFFGJKIJIJMOKPKROSNPNMSHPLQMIJKI?;EKSOOSLSCSNSSJSMLLOSJPNPOSJQKSNSQOSIIGIHQKLID>=??>BA@@ADCSGFMGKSOSONSHNLPQNSJMSSSJJIKOISLNSQQMSJSNSLRNMKMKSKJKOLRKKISQSRSSSSPNJKNKSSPMLSNSOSKQSSSPMMRKLLQSA?;;<GBLHHGHFGFFEEOMQKKNSOOMMJSMOKPIPFNSMJOMLHHIGLQMMISSJMIKHOIOSKSKLNJMJJSSLSMSKJOLJMAAB(''''''*+3=FHKNKHGJFIHHIPMSHNMMHFJKNSNLMJHJJNLIJIIKMIMKMMLKMKRKMIGFIIIKFHJSRIDMJHGJIFFFGJJMSSKIFHJCEMLSLSQPMSOSSMNILILKHIHJNNPKSMQLNSLRMPKSMQPLSSOLKHLKSJSNMHISKGSROKMILOIRKHLIQLHMSQE=>JGGNMLLSKSKSMPIMSQJKNSKPSKKOLIJLRHJJNSSSLSMPMSLNNMJMLLPRSOLIJSMKGMPMSQLSKFLIIRHNDS;;:::=0@AGFCBCBCLQHOIKPQSSLNPLSNLSSKPJNPMSNPLJLOKJHFBBAAKPKRPSKMSKKLSOKSLISNSOQSKQMIKSNQOLLOLMKKOQSMOMOLIENJPLSMSOOFDCDCMRLMOKQMJSNOSNLNNLIOJKLQOPNJHJOOMMLOGDEJIISSOMLPRISSMLPJMLRSSLKJIJNMSKKINJIGNPSMSEEJISKQOJNMMJSSJPJKQNSPMLSLPHPHIIQOIOOSJRMMLSMNMSLLPSNPSPSJPSMLNKOLMKJLQQLNSOJMSLJGIIHHDBA@A@ADQSKMRSLNKRNLRJLSOLLNNLNQPSJKHHLOO;;;;<DENPLKHIIIHMNOIKHOMJJNKSIKLHCAAC>6::::KLOKNLPGMILNNSNSSOHF>>>LMOSKSKNROSOOJSSMSRLHJMKKSSLLIOLSSLJNNILJMMHRMLSGHIGMJJLONKILJOPJOISKKKKSISMJSNKNJMKRKRNIKJIJSNMKSKSPRMOHKHIJIPGFDCJJFHHGIKINSIKRLL22223EE?7+****:AAFFGEIISMKLIMSNNJJIKMEE
@4403_45CNXP_4
AATCGCAATAATCGGGTTCATTGATATTCCTAGTATAGTAGATGCTATCACACATACAATCATACTCAATTCGATGGAATTGTTTGATCTTAAAGGGGATATTCTATAATTTCGCATGTGAGGGGTTATTTCTTGGTTTCGTCCAGTCATTAATAACTTGATTATTTTTAGATAATAGTAGATAGAAAGAACGCTCGTAAGGAGTCCTATTGAAACCAAGAAATATAGGCCTGCCTGCCATCCACACCAGAATAAATAGAGTTTTCCAAAAAAACCTGCTAGTGGAGGAAGACCTCCTAGGGATAAGAGACATAGAGCTAAAGAGAGAGCCAAAAAAGGATCTTTTGTGTATAATCCTGCATAATCTCGAATGTTATCAGTTCAGGTACGTAGACCAAATAATATAATGCAAGCAAAAGTTCCTAGATTCATGGCGATATAGAACAGCATATAAGTTATCATGCTCGCATATCCACCATTTGAGTCTCCAACAATTATTCCAATAATTACATATCCGATTTGACCTATGGACGAATATGCAAGCATACGTTTCATGCTTGTTTGAGTAATAGCAATGAGATTCCCGAATATCATGCTAAGAATAAGCTAGGATTTCCAGAAGAAGAATTAGGCCAAAAAGCTAGCATA
+
HIIJKLHJQJKKSSKSQSJHKKISSOFEHFEJLSNONSSOLIHIOIJMHNMKOLNNKLMOSHKSJJIKKQOQSJKPJPOSSGH???>?BC?;;<GHMIOSKNSIMOMKIJJOLNOQKPRNKSSNNLSQSSSNSKDDDGKOCCBCJSSSOJSSSSPKSSSMOSRKSMMSSJSSSMSPKSISOSSSIKNORSRSKLLLSHHKNPSKMSSQJSRGHJMOSNMOSMQIMSLSQOSKPSOSMPSJSSKOSPLMKJMLLMIOILOLKOMJJOSMGSECSSNLSLMMMPJLJSJSJPMONMIGGHHFKGGISPNIPPSSJKPSQMJD@C8MKSIJHIGIGIESSMNSLDKOKOFRSKLSSSOSPSKSQJKO><A888DFJMSLH;:899731.--.----..9:=KKQQPOSJSMISSHOGPSOJLMPIPIGGHPSPSMHIJKOHKI@@@@@SLSOSSPSSSSKJLLJORJNKNRISNSKSRMSNSLOPRJSPOOSSMNKOONKPLNMNOSQLMJISLSPSNMKLIJJMSSNKMSIPSSKOLGSSPSPIOSMKNLORSPOSSSJNLIKQLNINSSJMKNSMJSOLSNPSNSOFRPPOSOJSNIJGEDFGBG5***><=>???>?BEHIIDEQKLPJIHGRHGPLKSKKJOLKGLE
@4404_45CNXP_4
GGCAATGCAAGGGAAGCCATCGATAAAATAGTGAACATTGTAAATATTTTTGGAATGGAGATAGCCATTCCACCCATTTCATCAAGATAAACAAGCCTAATTCTATCATAACTCGTTCCTGCCAAGAAAAAAGTGCAGCGCCAATAAATCCATGAGAAATTATTTGTAAAATAGCTCCATTAAGTCCAGGATCCGTTATAGAACTAATACCTATAATTATAAAACCCATATGAGATACAGAAGAATAGGCTATTCTCTTTTTTAAATTACGTTGACCGAGAGATGTTAAAGCTGCATAAATTATTTGGATTGTACCGACTACCAACAACCAAGGAGAAAACATAGAATGAGCGTGGGGTAATAATTCCATATTGATTCGAACCAACCCATAGGCTCCCATTTTTAATAAGATTCCAGCGAGAAGCATACAGGTACTGTAATGTGCCTCACCGTGGGTGTCAGGTAACCAAGTATGTAAAGGTATAATCGGTAATTTGACGGCAAAAGCAATAAGAAATCCAATATAAAATAGTATTTCAAGTGTAACAGGATAGGATTTATTAGCTAAGAGTTCTAAATTTAATGTTGGTTCGTTCGAACCATATAAACTTATACCTAAAACTCCTATTAATAAAAAAATAGAACTTCCTGCCGTGTACAAAATAAATTTTGTAGCCGAATACAGACGTTTCTTTCCACCCCACATGGATAAAAGTAGATAAACGGGAATTAATTCTAATTCCCACATGATGAAAAAAAGTAGAAGATCCCGAGAAGAAAATAATCCTATTTGACCGCTGTACATTGCTAACATCAGGAAATGAAAAAATCGGGAATCCCGAGTAACTGGAAAAGCCGCTAAAGTGGCTAAAGTAGTAATAAATCCCGTCAGTAAAATAGTTCCTATAGAAAGTCCATCTATTCCCATTCTCCAGTAAAAATCAAAAAAATCGATCCATTTATAATCTTCGGACAGTTGAATTAATGGATCGTCCATTTTAAAATTATAACAAAAAGCGTAGGTCGTTAGAAGAAGTTCTAAGATGCAAATGCATATAGTATACCATTTATTGACTTTATTTCCCCTATGCGGGAGAAATAACATTAATGAACCAGCAGATATTGGAAAACAACAATTATTGTTAACCAAGGAAAATCATTCGTGGTAAAGACAAGATACACCAGGTCCAAAGAACGCGTACTCAAAAAAAATATATAAATAAAAAATTTTTAACTTTTTTGAGTACGAGTACTTGTCAATAAAAAAAATAAAATGTATTCCAAATTTATTCAAATGAGGTTTTCGGTAACGTATCAATAAGCTAGACCCAGATTTTCGAGTTGTTCGATCGTAA
+
OLPMMLGEACDCCCEJGGLSLJNKNSMMPIJJHJNSSSKKLMRLSSIJSSSSJJSJMKPSSOFCNJGSIHPDCKHAJIB<=KHIHIGKCLSRSQSLLOILSSMJKKKNRDAAABJHHFFFFMKMMLHLMLSOKSLLQSSOSMNIHSMMSRMRSJJHKMNQNPLSKNLSKSNMSMSSNSNSLQSSSSSOSOSSJKQLOLMRJSOSJOLJQSKOSSSSSSQRKSSSOSKLKQOONSOSMSLSPKKSNSSNQOSJSSMLQSNFNNSNLOMSQPNKPQNKKJIHKLHNNLNSSMSSSNLSRSPPSOJHHSIMKSOSQMSKLMMSJSJJSSPMKLHKBKNNSQSRNSOPSNNLMOOJMSJOMMSKSNMKRM@@@@@KLLLSOLLSSSJKSARLIIGSMLMMM@;=DNJQQMJSILOMSLPMJIHKSSLKSMIONPRLSSSKNLJSSQRMQNJOSSNSSMIMISSSGNKJOLSOJKKSFIFEFIGNOSLMKJKKPMSNRSLPQJLKMMKMLLSOSSNNSPLMKNOSJSSOSNRSOONOLOSJNKKSMKNHJSHHSSQIIPKSSNSSSMNNNJJPMKKSPJLSRSKLSJJOLSQA@@@?FEGFSIPIKKJKSKPJIEEDEGIJJIGKSJJONSQHJGJHFDAHSSSSLOQQLSOISSIRMINPSJMKLOQLSLQSSLSSSFIILPROMKSMSIMECCDCJKJCLJKSSPKPMSDEDD@@AB?A?ABFGJKKDFABDOHFEFEKIDHHFLHSHKMQKKSHCDA<NLG><442223,++*)*:@BLJSNLSOSIJHHILHSSILKIKNNJKLMRSMRJSOLMSIIOJMMNMLHIJRSSKJKSLMSLSNLNNJGLJSSIMJLSSSOKRJSIOSSSNLNOMSOKSJMOKOKMNOEFLNJLDGPNGKQOMOOLKJIPLMKKIIOPPSSSS11112IHPFIMOSNSSJSLIPIIS?BEFJSSSSMOSSMSOSMPSPKSKMMNJSSSPNJLSLOOIKSNNLSJSPMHKRICDRKHGMISPSSLSSJQSLNSOJSLMLMPJOKSKJMLSSMONJLOSSSIKNSORSOSILSMMSSOSMKJHMOKORPSSGJHJFNOLNSSLJQSLKJSLQMPSLSLPIMKKJISIJLQSSQPKJLOISLSLLKSOSPPSNKSHIJKPJNSSLIQPSLKOPNSPSKLQLSOMNKSOOMSSJIIQKLOQOKONJLKNRKKKRSCBBBBKJILBDGSSSJLHFGFEEKKFNMHLIHGLMJJIJKIKPSS98778;21112:9999<<;;;@@@BABBBHJJPNHIEGGGFFEFGISNJLGGKHIJGGEGFHJKGEDEEIGHIFGJJFGGGEB0-,--.0/+))()'+../1855434777889
@4405_45CNXP_4
GGCAATGCAAGGGAAGCCATCGATAAAATAGTGAACATTGTAAATATTTTTGGAATGGAGATAGCCATTCCACCCATTTCATCAAGATAAACAAGCCTTTAATTCTATCATAACTCGTTCCTGCCAAGAAAAAAAGTGCAGCGCCAATAAATCCATGAGAAATTATTTGTAAAATAGCTCCATTAAGTCCAGGATCCGTTATAGAACTAATACCTATAATTATAAAACCCATATGAGATACAGAAGAATAGGCTATTCTCTTTTAAATTACGTTGACCGAGAGATGTTAAAGCTGCATAAATTATTTGGATTGTACCGACTACCAACAACCAAGGAGAAAACATAGAATGAGCGTGGGGTAATAATTCCATATTGATTCGAACCAACCCATAGGCTCCCATTTTTAATAAGATTCCAGCGAGAAGCATACAGGTACTGTAATGTGCCTCACCGTGGGTGTCAGGTAACCAAGTATGTAAAGGTATAATCGGTAATTTGACGGCAAAAGCAATAAGAAATCCAATATAAAATAGTATTTCAAGTGTAACAGGATAGGATTTATTAGCTAAGAGTTCTAAATTTAATGTTGGTTCGTTAGAACCATATAAACTTATACCTAAAACTCCTATTAATAAAAAAATAGAACTTCCTGCCGTGTACAAAATAAATTTTGTAGCCGAATACAGACGTTTCTTTCCACCCCACATGGATAAAAGTAGATAAACGGGAATTAATTCTAATTCCCACATGATGAAAAAAAGTAGAAGATCCCGAGAAGAAAATAATCCTATTTGACCGCTGTACATTGCTAACATCAGGAAATGAAAAAATCGGGAATCCCGAGTAACTGGAAAAGCCGCTAAAGTGGCTAAAGTAGTAATAAATCCCGTCAGTAAAATAGTTCCTATAGAAAGTCCATCTATTCCCATTCTCCAGTAAAAATCAAAAAAATCGATCCATTTATAATCTTCGGACAGTTGAATTAATGGATCGTCCATTTTAAAATTATAACAAAAAGCGTAGGTCGTTAGAAGAAGTTCTAAGATGCAAATGCATATAGTATACCATTTATTGACTTTACTTCCCCTATGCGGGAGAAATAACATTAATGAACCAGCAGATATTGGAAAAACAACAATTATTGTTAACCAAGGAAAATCATTCATGGTAAAGACAAGATACACCAGGTCCAAAGAACGCGTACTCAAAAAAAATATATAAATAAAAAATTTTTAACTTTTTTGAGTACGAGTACTTGTCAATAAAAAAAATAAAATGTATTCCAAATTTATTCAAATGAGGTTTTCGGTAACATATCAATACGCACTTCATACTTCGAGTTGTTCGATCGTATACGATCGAACAACTCGAAGTATGGGTCTAGCTTATTGATACGTTACCGAAAACCTCATTTGAATAAATTTCGAAAATCAGTTTATTTTTTTTATTGACAAGTACTCGTACTCAAAAAAGTTAAAAATTTTTTATTTATATCTTTTTTTTGAGTACGCGTTCTTTGGACCTGGTGTATCTTGTCTTTACCATGAATGATTTTCCTTGGTTAACAATAATTGTTGTTTTTCCAATATCTGCTGGTTCATTAATGTTATTTCTCCCGCATAGGGGAAATAAAGTCAATAAATAGTATGCATTTTGCATCTTAGAACTTCTTCTAACAACCTACGCTTTTTGTTATAATTTTAAAATGGACGATCCATTCATTTCAACTGCTGCAAAGATTATAAATCGATGTTTACTGGAGAATGGGAATAGATGGACTTTTTCTATAGGAACTATTTTCTACTGACGGGATTTATTACTACTTTAGCCACTTTAGCGGCTTTTCCAGTTACTCGGGATTCCCGATTTTTTCATTTCCTGATGTTAGCAATGTACAGCGGTCCAATAGGATTATTTTCTTCTCGGGATCTTCTACTTTTCATCATGTGGGAATTAGAATTAATTCCCGTTTATCTACTTATGCATGTGGGGTGGAAAGAAACGTCTGTATTCGGCTACAAAATTTATTTTGTATACAGCAGAAGTTCTATTTTTTTATTAATAGGAGTTTTAGGTATAAGTTTATATGGTTCGAACGAATCAACATTAAATTTAGAACTCTTAGCTAATAAATCCTATCCTGTTACACTTGAAATACTATTTTATATTGGATTTCTTATTGCTTTTGCCGTCAAATTACCGATTATACCTTTACATACTTGGTTACCTGACACCACGGTGAGGCACATTACAGTACCTGTATGCTTCTCGCTGGAATCTTATTAAAAATGGGAGCCTATGGGTTGGTTCGAATCAATATGGAATTATTACCCCACGCTCATTCTATGTTTTCTCCTTGGTTGTTGGTAGTCGGTACAATCCAAATAATTTATGCAGTTTTAACATCTCTCGGTCAACATTGAGAATAGCCTATTCTTCTGTATCTCATATGGGTTTTATAATTATAGGTATTAGTTCTATAACGGATCCTGGACTTAATGGAGCTATTTGGATTAGTTTCTCATCAATTTGTAGAGTGCGCCTTTTTTCTTGGCAGGAACGAGTTATGATAGAATTAGGCTTGTTTTATCTTGATGAAATGGGTGGAATGGCTATCTCCATTCCAAAATATTTACAATGTTCACTATTTTATCGATGGCTTCC
+
MSMMSRJSSPSSSSQQSNMSLNJPNMPNKLKSHJHSSLSSSSSSNKSMPSJHJSHSRRSSJSJSSSSKKSSKKLLPSJDAABAIHJGHAB@=:9755/,,++-::::CDKKSJSKNJKKNRSNSLMSORC<PPKHIKSLNSKOSKOSPOSKLOLOSOSSJNQSQSPQSNMKMSQRQQOSMSQSMJSMSSJSSSSLSNLSLJSQSLPQNMLSNSSOPSOPSSSKNPMSSJMPLJSNIMLNKJKKKNPSSKSNRMSOSOLSQ?9:=:??KIMSMLQOKMKSJQNPJSQNSQSLOPRNJSSMSNOSPJSSSSKKNSSQHGSMLLNNRKPRNSMMSNMHSMORSKPSPLNSLIMKPSLSSSOMPNKSPMLNMJJLROSMKKNPNSQMMNQNSQSHCEHBB@AADBLMKSNSSQOSLNMOLHISIKIRJSJSSLOMMNJLKKSSNPPJS>60///07IIKIMOSJSMSPSQSMQSSOORSNRLSOSSLLNONKMSSSRSMSMOMSLHJJNL@SSSQSINKIJPINPOOSLSMNSOSSONONLKIJOSMMSMISSR>===>;CDHD<IMLJLLLQNSNSKRJLSGFQQIKSSQOIJIKSSOSOMOLKMLSSSHOSFIGEGGHLGNMSSMLJMSOKSJQNLJLSOSSSGDEDDEJFAB@?CABJOISJHLJJHIKKJNGHDBACIGJKSMMSSSOJJSPKSKSOSKKKSKKSJILNIOISIPSSKLPLSKROLIPMLSNSOQLISIHHMLSSSOMSOMJMHJLKSSSMOGGJSSOSIO>6EFGKPFKSRHOSLRNKJISKMOSSMNHSSKINKJNSSKMSJIJLOKNKIJHE?DGGDEDFGICIIGJSLPLSIIKSIJJMNSSSSOKSKKLONJSSSMLPONRROKJJMNSKNIMLIPOIMHGGFFGIJOMOEGLEDEDDMOLSIJQNINPJSMFSQQRNSKQSDHPSPIECADHSSOSLMNPJJJLPIPLONSJLJEDFEFKIKLEFFGIMILJISJKKJFHHSSMIKLHQJOMHLMHJJOSPKRLKGFDD6///..778HLIKRKSLNKJJLMSLIHKSLKLSSIJJSLILLSMMMLSHE87772,++))OA9EHIHJJLKINPMKSSSNSSKIIJPMIRMLSKMKILSRSLQQOLOKNSKJISSMJSOKKMNKLSSMHCMRKONLHSMILKJMMSJGGDBCBMHHHKIJMIMILILHNHMQLHGGIHHNIIGEJMSSLHIPJFKJJKIKFLLNSIFGMGEECD<SNLSJSLLOJGFIFDDEDEFIGG;.--MSSIJAGDJLJMJMIHMOLLJKMLLJOLNJGHCDCCDGHD00//++'&%%%%&'&&%%%$$'''(+>>?>?DFIHIJHHEGHDEDDFEGDEEB>>>>544435556:=??BEEFEBA><<<=A?:<;889311/--//0111++)))4555566676.---/156777788>DCEGHEH@@A>?BAA?=;;<>>@?>=97589<A+(((*;=@@?@DEFE?@C:<:8+((),15<?<<;;;<<=444322401;@@@@??@??>=>?><===?;AA<;00//+,,,,=<BA?....-398999=?@DEE@>?@@FDE>==>>>>?=<;;?@ADCBBCAB@@@A:9676654333+)*''&&&&'''%'&%%%&&(('''''(/1568/,:::;=>67>?BBH@CEA=<<:34434:::;<;;DEDDCCD===;DD>?@?@>??@<;777656)((()0-...0.----..110///+++*)&%%$##$$*.../00000111//,****+,,,-,---////+)('%%%%%')'&$#$$%&,,-.34568:;=??>?B>9<AA?5344,111448972*.+,56)((().12AHHIG;;9;ADAFC?@@GCKFFFGIDG<=>;886421+*)&%%%%%%%(*+**)'&&'*3::.-)''('+//0*))**0056***-.///EC@BFED?@??@ACCB;;<<=GFEC987/*)''11233?ACFIHMRFDGCEILF@@??<<;;<BBCDCCDB@@@@AA>??=91-.(''('*)*(''*+++.249=<;/++,.359:<=>>=8FFGFCCCBA?@=@<=AA@ABB=6564,++))**+:45444<DDBBDDCCEEB>;::9996551******444*))))1100000001123223/..01+*)**+()))48=>@CDE=:;77>AEHGIKDHC==>56>=87750134466543330//-)((''&%%&+-03444323359:====@@@@>767<:;:;>=<<89:;:888511000>>?===>?>>>?@@BC>DAAAA=666540//)%$$'()++++11782140000/000112246986422352000031----/10022247789::9998888:=@@?85''')(4:;=>?AG87654111+*(%$$%''(2445689:;=>?CCBDFGIFEFEDDEFGFRFC?BBCCCDDDDDDDCCBC???>==96666776431****+1223321.-.,&&%%%$$$&%%''(+($$$$(%%$$$##&'(*'%%'3463450088==<>?>@>====A@A>ABCEEFFEDCA@?@?.+99:@@@BCCDEDBBA@BCAAABFFEDECEEBA@BCEFGECC3////1=>=>?A@@@@>;=>AB@@66656877+*
@4406_45CNXP_4
GGCAATGCAAGGGAAGCCATCGATAAAATAGTGAACATTGTAAATATTTTTGGAATGGAGATAGCCATTCCACCCATTTCATCAAGATAAACAAGCCTAATTCTATCATAACTCGTTCCTGCCAAGAAAAAAAGTGCAGCGCCAATAAATCCATGAGAAATTATTTGTAAAATAGCTCCATTAAGTCCAGGATCCGTTATAGAACTAATACCTATAATTATAAAACCCATATGAGATACAGAAGAATAGGCTATTCTCTTTTTTAAATTACGTTGACCGAGAGATGTTAAAGCTGCATAAATTATTTGGATTGTACCGACTACCAACAACCAAGGAGAAAACATAGAATGAGCGTGGGGTAATAATTCCATATTGATTCGAACCAACCCATAGGCTTCCATTTTTAATAAGATTCCAGCGAGAAGCATACAGGTACTGTAATGTGCCTCACCGTGGGTGTCAGGTAACCAAGTATGTAAAGGTATAATCGGTAATTTGACACCCACGGTGAGGCACATTACAGTACCTGTATGCTTCTCGCTGGAATCTTATTAAAAATGGGAGCTTATGGGTTGGTTCGAATCAATATGGAATTATTACCCCACGCTCATTCTATGTTTTCTCCTTGGTTGTTGGTAGTCGGTACAATCCAAATAATTTATGCAGCTTTAACATCTCTCGGTCAACGTAATTTAAAAAAGAGAATAGCCTATTCTTCTGTATCTCATATGGGTTTTATAATTATAGGTATTGGTTTGTTATAACGAATGTGGACTAATGGAGCTATTTTACAAATAATTTCTCATGGATTTTATTAGGCATGCACTTTTTTCTTGGCAGGAACGAGTTATGATAGAATTAGGCTTGTTTATCTTGATGAAATGGGTGGAATGGCTATCTCCATTCAAAAATATTTACAATGTTCGCTATTTTTATCGATGGCTTCCCTTGCATTGCCA
+
OSJOSSSSIHGIISSKSOSIIMIJHSSNJRSMJSKOPKKPNKMNLNKLISSSDPOSJSQQJSMJSSSSS@?>>>IGLGFBBBBHSPSSSLSSMQKIIKJJLMSRPISQSNQPOMHKIPQSRSLKOHPCBEKJLIINSJPSIOJLIMNSNMSSLKMMSNPPSQSSOSSSSSSQROSJOLMOSRRNSJOSNSONSQJQSSPSKRSMPMMKJSSLSSNSJOSQKHNSLMMNNSKSNSSKLSSRQMRJHGIISMNLKQKJSNSA>CASISPRSMMSRILRSLSNHSJGMSSKPMQNPMNNNMMKSKSLPOQONPNISLSKNIMKKMLIISSNPSNSSSKNLSSPOLJJMKJIGLNLRKKQJLHJJOSIOHISSJLKKSIIJA;666545511311*(''')**'')65401.-,))),+,2667>DEFFD>===>ABSKOJPSNRNMSKJNSPMJSGIEK@<<<;::=>@DGOKKJIHKKIMISOKILNKJMKOLLDCCCFKJSMJLKKSNJSSKMSRMSOONSKMMSKQMNSSSKMOSPSRPRONHSKISJSSPJOGJJRKSCCBDNH0////FJSLOKNNMOSJLLPKMPNKKKKOSJSMJJHJIFLISSLSQSHLIKISKLSKIMGIPNISROROOLMNMPBAAA@IMNMLIKJSSSQJLKKPNIPISSSKLOSQKOJLSKMLJJNQKJOGHKKHHMNMSSMJKLHOSLRJKMQSNILMJJSLOLIKSJPRNLKJLSSRKOKMJPIGJHLDE@)'''())+()+56*'&&&&%%%&&)/01122699:=@<<<;<>=BB@DEEEGCC?<7665,(./,,,-*++++3---87=655459786578;>@ADFGICFCEECEDBCA<<933345:<ABBCBEDCDDBABDFCCDE88889E8765343,)+,2?>=<=>=??@@@BD@*)))*93=?>>;99::=A@@@ACBDBAAB@0//.
@4407_45CNXP_4
AATGGCAATAATCGGGTTCATTGATATTCCTAGTATAGTAGATGCTATCACACATACAATCATACTCAATTCGATGGAATTGTTTGATCTTAAAGGGGATATTCTATAATTTCGCATGTGAGGGGTTATTTCTTGGTTTCGTCCAGTCATTAATAACTTGATTATTTTTAGATAATCGTCATAGAAAGAACGCTCGTAAGGAGTCCTATTGAAACCAAGAAATATAGGCCTGCCTGCCATCCACACCAATAAATAGAGTTTTCCAAAAAAACCTGCTAGTGGAGGAAGACCTCCTAGGGATAAGAGACATAGAGCTAAAGAGAGAGCCAAAAAAGGATCTTTTGTGTATAATCCTGCATAATCTCGAATGTTATCAGTTCCGGTACGTAGACCAAATAATATAATGCAAGCAAAAGTTCCTTAGATTCATGGCGATATAGAACAGCATATAAGTTATCATGCTCGCATATCCACCGAGTCAGTCTCCAACAATTCTCCAATAATCTGCATATCCGATTTGACCTATGGACGAATATGCAAGCATACGTTTCATGCTTGTTTGAGTAATAGCAATGAGATTCCCGAATATCATGCTAAGAATAGCTAGGATTTCCAGAAGAAGATGCCATTCATTTGATAAGAAATAAAAAGGAATATCGAAAATTCGAGTGGCTAAAGCTAAAGCAGCTACTTTCGAAGTAACAGAAAGAAAAGCAACGACTGGAGTGGGAGATCCTTCGTATACGTCAGGAGTCCCCCCGTTGATGAAAAGGGGCTAGGGAAAGCTTAAACCCAATTCCTACAGTGATGAATATAAGCGCAATTGAAATTCCTGGAGAGTTATACATTTGTGTATTGATAAGACCATTCACTATTTCTTGAAGCTCAATCTCTCCCGGATGAACCATATAGCCAAGAGAAACCATAAACCAGAATAGAAGAGCTTGCCCCACCCATGAGTAAATATTTCATAGTAGCCTCATTAGATCGTATATCTTTCTTGGTATATCCAGATAATAGGTAGGAGCATAAACTGAAACATTCTAGAGCTACAAAGATAGTTATTAAATCGTTAGCACCACATAAAAACATTCCTCCTAGAGTAGCTGTTAATATGAATAACAGAAACTCTGTTATAGCCATTTCTGTACATTCAATGTACTCTACGGATAGAGGAATACAGAGAGTTGAACATAGTAAAATAAGAAATTGAAAGATTTCGTTGAAATTGTTCGTTTGGAAATTTCCTGAAAAGCTAATCATAGGTTCTTCTCTCCATCGGAACAATAGGGCCGTTATGCTCATTTCAAAACTCTGAAGAGATGAAATATAACCAAGGTATATCTTTTTGATCAGAGGTTAAATCGATCATCAGAAGAAGAATTAGGCCAAAAACGATCGTACGTACGTATTTTTGGCTAATTCTGTTCTGGAAATCCTAGCTATTCTTAGCATGATATTCGGGAATCTCATTGCTATTACTCAAACAAGCATGAAACGTATGCTTGCATATTCGTCCATAGGTCAAATCGGATATGTAATTATTGGAATAATTGTTGGAGACTCAAATGGTGGATATGCGAGCATGATAACTTATATGCTGTTCTATATCGCCATGAATCTAGGAACTTTTGCTTGCATTATATTATTTGGTCTACGTACCGGAACTGATAACATTCGAGATTATGCAGGATTATACACAAAAGATCCTTTTTTGGCTCTCTCTTTAGCTCTATGTCTCTTATCCCTAGGAGGTCTTCCTCCACTAGCAGCTTTTGGAACTTTGTTTTTATTCTGGTGTGGATGGCAGGCAGGCCTATATTTCTTGGTTTCAATAGGACTCCTTACGAGCGTTCTTTCTATCTACTATTATCTAAAAATAATCAAGTTATTAATGACTGGACGAAACCAAGAAATAACCCCTCACATGCGAAATTATAGAATATCCCCTTTAAGATCAAACAATTCCATCGAATT
+
>>>-,-((**,7::<<=@JKLKFFHNI?=>??@ADDHHKKSISLKLLJOROJIKOIOEEDEHIG:66334535555=ADFGADDFCCEBJE9889AFJPSIPHIIIHIHOKKJHFHHHJIINLJISNIJNKQSNHGOHHEEEAABBAJMMSSMJNSNPLMSSLSIMMSN=::;FFF(((&''''+,,->BB>@@BABBCMQKSNSIOILJMMSLSSSNLSKIINSQJKLLJNLKSSSHKKHGGFJLBAAAAMFEFLIHIGFBAHEDLOSSKLKE>>?FEH:333678??>>><<<99FHGMJIKOKLKKSIHCGEFDCB?GEG???>>FFGPSSSRIKKMNSSQPLLNKKJKKNLOKSJJKKPJ?>>??HSOQN????@KMILIKPMSFFHHGGKKSMSHSNJIKIIJIHGIHIHHJHIOE7112666>@GLHDFEEEFGFFEHHIGLMQSLSSMHOLHJNHQM::::;GD@;<8)(((*((((2223:;4444343200.*))'()))..68422114--CLNLHGJGJFGGINKRMISJMMMNSLNNMSMSMQSMMLSSHGJHHSS555555@@@?>?<;<7;===IGEGGJGEGFGHKIJOKHMKJHLMLSKSNSPIKLOHINHNJLRNKNLMOJISHNLLMFLMNSSOOLLJIHGHGNLQPKILOJKJOKKJSPMLKSKSKQSJMJKJK?;<IHJKHIGIGJSOLSNOLJOLHHJLHILHOHJDFFIMJFGHGJGGGFJEFBC5-+(''(+*'(((')--->>?BGIEGAHDEFGFFCFIGJJF?>A?EEDEFFFFFFHCCCBCDDGGHFJFDCBAABCFGJHHOMMMKJJINSMJOQSSSLSRMSSSSKIONMMLIJMNPKMKSSIJKIKSLSSKIKNSLKHINJQKJH.(((6JQPMKPSSSGHEFELMINJIMSRKLSSJMOJHESSOG?????LHEDCADDEEEDNJIMGHFFFOSKKKLIFGSGKJHIHHKMSSLJJLQIIIQHJSNKSSLSSSPKMOJSLKKSRMSSS66666OKSQJJSJMIIIGHJFKHGSGHGSHF>=:7../0ADFHKOSLMSLJIKHSIQLKLOSJHIMRHSSMOMFJGFLMSSSQLKJJJKSNHOLNRSSMSMSNKLHKKLSJSOSNKSMHHSRLLSRSPSSINSSKSIGFFFKJNSSJC>::9;=D<HHHQKPSKHHHGFSKIMLIQIGIJHGPRORKNKLNJKHLLPSSSIPFJLKGJSLSJNJNKILJRJHKSQMLSSNNISKMOMSILMJIHKJNLLSSMMOLMNGS66HSHSLOIKSSNMPKSLNMIK:67.-,,+*)))((0%$$$'--/--237>BRLHLILSNSNIJGNHMPMSSSOILKMJIQJSPIKPQKLLLKSSJIKKIJJQMSKSQLSGODCB;FSMKHS433359888898666677<@BBAA@))'&&%%*..56P@DCABCDIKSEEA99GJHSIJSSSDCBBARNHLPIHJLMNKRMNONABDCFJSMLSSGGSJSILIHHGJKSSMMMOMJHJIKLGIJLIJJHJKJSKLLMNSSJSISOSSSNSSSKSLSPSJJMPNMSLLNMNILIJOLLJJNJKHISIJIGJJIMIIKSSNJL=<;;=99999HILIIKGHJJSJKSJJRNRPQKSLCBBBGSFF>><@A??@KHSMOSKSSSLSHMHHJSNMKLSKNIMSQMORMSKMJKRSJINKKNGHIKGCCILNSHKG@ASSSLSRLJPLLHPNRF>EHMLSLKJIKLMKSGFEMIH?@@GHGIIIRNMSSHIGH;:644*))).-0/)))''%$$$$&&(0447ADISHSLNLLMLLNNKMSSJMNSJGSJJKS><<<>=44223333=>?CFECKHGHILHHELM>SKSKILMSISOPSRMMMNSQOPORLNRKKOJLKJGLKIKNJJMGEDEFGLJHGOMQLMRQKSKSGHHISLJIJSSSLKHIIHIHILJEEEGHSABBBE<455H43333FDEDEEDEH
@4408_45CNXP_4
CGTACGTAAACAACTCGAAGTATGGGTCTAGCTTATTGATACGTTACCGAAAACCTCATTTGAATAAATTTGGAATACATTTTATTTTTTTTATTGACAAGTACTCGTACTCAAAAAAGTTAAAAATTTTTTATTTATATATTTTTTTTGAGTACGCGTTCTTTGGACCTGGTGTATCTTGTCTTTACCACGAATGATTTTCCTTGGTTAACAATAATTGTTGTTTTTCCAATATCTGCTGGTTCATTAATGTTATTTCTCCCGCATAGGGGAAATAAAGTCAATAAATGGTATACTATATGCATTTGCATCTTAGAACTTCTTCTAACGACCTACGCTTTTTGTTATAATTTTAAAATGGACGATCCATTAATTCAACTGTCCGAAGATTATAAATGGATCGATTTTTTTGATTTTTACTGGAGAATGGGAATAGATGGACTTTCTATAGGAACTATTTTACTGACGGGATTTATTACTACTTTAGCCACTTTAGCGGCTTTTCCAGTTGCTCGGAATTCCGGATTTTTTCATTTCCTGATGTTAGCAATGTACAGCGGTCAAATAGGATTATTTTCTTCTCGGGATCTTCTACTTTTTTCATCATGTGGGAATTAGAATTAATTCCCGTTTATCTACTTTTATCCATGGTGGGGTGGAAAGAAACGTCTGTATTCGGCTACAAAATTTATTTTGTACACGGCAGGAAGTTCTATTTTTTTATTAATAGGAGTTTTAGGTATAAGTTTATATGGTTCGAACGAACCAACATTAAATTTAGAACTCTTAGCTAATAAATCCTATCCTGTTACACTTGAAATACTATTTTATATTGGATTTCTTATTGCTTTTGCCGTCAAATTACCGATTATACCTTTACATACTTGGTTACCTGACACCCACGGTGAGGCACATTACAGTACCTGTATGCTTCTCGCTGGAATCTTATTAAAAATGGGAGCCTATGGGTTGGTTCGAATCAATATGGAATTATTACCCCACGCTCATTCTATGTTTTCTCCTTGGTTGTTGGTAGTCGGTACAATCCAAATAATTTATGCAGCTTTAACATCTCTCGGTCAACGTAATTTAAAAAAGAGAATAGCCTATTCTTCTGTATCTCATATGGGTTTTATAATTATAGGTATTAGTTCTATAACGGATCCTGGACTTAATGGAGCTATTTTACAAATAATTTCTCATGGATTTATTGGCGCTGCACCTTTTTTCTTGGCAGGAACGAGTTATGATAGAATTAGGCTTGTTTATCTTGATGAAATGGGTGGAATGGCTATCTCCATTCCAAAAATATTTACAATGTTCACTATTTTATCGATGGCTTCCCTTGCATTGCCA
+
JLNLNKHHLKLINRLLLOSQSROEF>>>>>FEJKLIIDEDE66666:>CCOJNSSSLKJPLQKKNNSKJSQMSOLSKSOSJKE?B@HJJJIKFH?/011LLPR0000008622344HPEBA==?GJPEFJSSHSSKFKNHCGB<>GSKJ:8788@???@@DC?>8<??=98>DESJJPSSLSONKSLJKKISSSILHLISMSSIB;;<<@JS=<<<DCDIJNMJ@BECCPHGJQSNJKOSMMSLKIKSNNSOLNHJF>8@77767HK?>>>=DLLHGHDFFE@AABLPSSKQLKKIJMJMPRS:9999JDDBC@;9;=>====FJIKLJNQLMMPSKMQSLSSNJLLOPSMMSSLMKMSRKIS.----DIGEGHIGHSMJIMKGIJIHMNSSQHSPSLSNIJCCCCDSOSLJJHBLRSONLKKKOQKNOPKOOMIHIGGMMNSKNKSSSMSMSKHKJSCSKLA==?GDCEDHSPHJA@@JJJGLJFHHHRMLKKIOKBABBCJGCB<;97%%%%%&'''.''''(((065HDAABEHLGGLJIHMIHSHHKGIIJGMI??=30000ADCEDKSGHLIIHL::989::E@>>==:;71/BDD@@@BFLIGMJILLHPLMPJJNODG:'':)*643?<<<<=:NMISDG22GIMOJOOKJKFDGDJOJKSMJKIMIHOJOISJJIFEFDFGNHNISOMLJMPSMIGEDMILJIPKMIJINPSSSNSRIILHGGFIKISSQQSOILLHJHQPINNKSCDLLGGFC10000>=>.---/;89DBBBBBDCB>::;CCDHSLMSLSMSIJSSSRSOKSJKNHQNSSOJLJAABAASJLSEDDDCHABDA<<<<<LJSLOSQSHNSIOLDJIFIISSOJJKILSKSORISMKEHJGLSKKLSOJIILMKSMSSISKMOMNMNKMLSQMSSIKJKSNOSIPMKSQHHNKOSLKJJLNIISOMSFGHSNSKJNHMKHPFDCDG?=>>?DBBBBC?>??@?,,+,+23334@JSKOMMMJNOOIKSJLLPSKSKSLSOSNNKMSSSJSRMIIGLOLIJQQMMKMSPJLMISKPOMPSMOQJPSSPKMQNPKLLPHJJLQJHFFFE??BIKSSNKNLMKSOOLOKMOSSMNJSMSJJSSSLOKSNQLSJJLOIONSLSJMKNNNSNKSKOQJNNNLSPSSSLMIJPLKQQSISKLN=4333IFIJKLOSSNSKSLIMRLOSSNPSKNSNQKM0..@KSSRIHGGKJRJOPKJQKJLRPMLLPHIKSSLKSIKSSKKKKS@???@CSIKPSNPKPNHGNLHOIPMKHGEGB?7224>DKKIKB>=78HLIHGJHKNOILJHMGC=;:;<?FDHFECACBBGGG=<<;
@4409_45CNXP_4
ATGCTAGCAACAACTCGAAGTATGGGTCTAGCTTATTGATACGTTACCGAAAACCTCATTTGAATAAATTTGGAATACATTTTATTTTTTTTATTGACAAGTACTCGTACTCAAAAAAGTTAAAAATTTTTTATTTATATATTTTTTTTGAGTACGCGTTCTTTGGACCTGGTGTATCTTGTCTTTACCACGAATGATTTTCCTTGGTTAACAATAATTGTTGTTTTTCCAATATCTGCTGGTTCATTAATGTTATTTCTCCCGCATAGGGGAAATAAAGTCAATAAATGGTATACTATATGCATTTGCATCTTAGAACTTCTTCTAACGACCTACGCTTTTTGTTATAATTTTAAAATGGACGATCCATTAATTCAACTGTCCGAAGATTATAAATGGATCGATTTTTTTGATTTTTACTGGAGAATGGGAATAGATGGACTTTCTATAGGAACTATTTTACTGACGGGATTTATTACTACTTTAGCCACTTTAGCGGCTTTTCCAGTTACTCGGGATTCCCGATTTTTTCATTTCCTGATGTTAGCAATGTACAGCGGTCAAATAGGATTATTTTCTTCTCGGGATCTTCTACTTTTTTTCATCATGTGGGAATTAGAATTAATTCCCGTTTATCTACTTTTATCCATGTGGGGTGGAAAGAAACGTCTGTATTCGGCTACAAAATTTATTTTGTACACGGCAGGAAGTTCTATTTTTTTATTAATAGGAGTTTTAGGTATAAGTTTATATGGTTCGAACGAACCAACATTAAATTTAGAACTCTTAGCTAATAAATCCTATCCTGTTACACTTGAAATACTATTTTATATTGGATTTCTTATTGCTTTTGCCGTCAAATTACCGATTATACCTTTACATACTTGGTTACCTGACACCCACGGTGAGGCACATTACAGTACCTGTATGCTTCTCGCTGGAATCTTATTAAAAATGGGAGCCTATGGGTTGGTTCGAATCAATATGGAATTATTACCCCACGCTCATTCTATGTTTTCTCCTTGGTTGTTGGTAGTCGGTACAATCCAAATAATTTATGCAGCTTTAACATCTCCCGGTCAACGTAATTTAAAAAAGAGAATAGCCTATTCTTCTGTATCTCATATGGGTTTTATAATTATAGGTATTAGTTCTATAACGGATCCTGGACTTAATGGAGCTATTTTACAAATAATTTCTCATGGATTTATTGGCGCTGCACTTTTTTTCTTGGCAGGAACGAGTTATGATAGAATTAGGCTTGTTTATCTTGATGAAATGGGTGGAATGGCTATCTCCATTCCAAAAATATTTACAATGTTCACTATTTTATCGATGGCTTCCCTTGCATTGCCCCA
+
LOINSSSJMMJIIJIJQLSSRSPJHJHOKGEBACABLLKSKMMJSSMMJLOKIMSSNIRSSQSSJMMSOOPKKPOSSPMSMNKMJHSNSSSRKIQIKSKRSSIDDCCDIMSOHNJKSSSIJFFJONLIJFSSLMMSQRPJHNFGDEHJSKKGPGPHIEDHIHIC6BCCSSNSJSOQMPRSPLSSPMENOSLSPKOJIMSSOOMOPJISJNNIOSJQSOSILPKG<>FGFJJJLHSSSOKOLSMMORRSSOLSSSJKPSSR?LHESOSKNJLKRJSLEGOEC65445:;2:;;<SH@@@?@LKSLPSRMRMNGPG>>FGGDECDE65555?EHGGBBBRHLISPLSLJJLKRNMSSPLSNSJGGGGJILNSMKJSPKSSSNQKNLKNLNKJJLPQOLLORMSIPJGAD=JSJGEDBASQLSLSOHLKLMKSJPSLIJLKSJKJMSOSOOOIOMKNMNSMKKNPSKIKHHHEFLJNRSHMIKMSMSSLLSKQKHMMNLHIHA@@@GEF??>???D===>?KMJMPQNIJSSSSMHFLSKSSKLSKPJMPRNSSMKOIILJJIINJJGI>=<<=SPSPKSSSSIMJEDDGISJKGG99:LDPNKMJIRMMSJLKOMNSKOLOPJABSSKP>>B=>JSJFDCB?FMSSPSHMIKPOIIKLJLMOPKNMSOSLMKSSKJKKJJKGINKHHIOLRJJKSRJJLSNSKNJHHGKLSNONRSOKPKMSSSLOQSNSJPMNSNRSOPSSLLILRLINSMNNSMSJOOSSSJKSNKSSJMKSMLSOSSSJKSMSLNNKMPSJINSONMJSMSNSMLSSSSPQKNKSNSSPJNJLOJSSSNSNOLPLLSSSPSSNSQLNSOPOPSSOMLQILMSSNSOOSONSLKMLPSJOMRSKSSDEELQRMSJMHJROKNLMSNLKGILKSRRSMSMIIMHNOSOOSKSLLRSLNONNSSMMRSSMLLMMKQQKJKKPQSQOONNSPPKRLOSJIHIOKLIJSSPKMNJSNKOMILSSKJOLNKQSSSSMIISRMSQSLMJSNPSSSSSNJOKSMSSNRQSOQSSNNSSSOSNSNLSSLSRSPSMPSKSSNSSLOOLOMHHDGKJLSLIMSHNSRSPNJKQNKGNHMLJOMLSJSOSSPSMSKSMPSSOSSLMIIMJLQIMKNIMSMOSSMSLOKMQSLSSLSJGJIHSJMNSSLKJSJNLSLSSNSLJSSOSKMSNSKIQNOMNSSNLOISSMNSMSSSMGJHSSOSLKGNSKNSRSSIGJLHKSKJIIE@>SSOSSLLSRJSSMRONSQSSRJNLSJSFE877788EGGJGHJIE45SNSKOMSJSHA?@?AHMMINKJSSRKSJJSLNPGJLISHMJHJIHGEB98854*)))
@4410_45CNXP_4
CGTACGTATTTTTGGCCTAATTCTTCTTCTGATGATCGATTTAACCTCTGATCAAAAAGATATACCTTGGTTATATTTCATCTCTTCAACAAGTTTCGTAATGAGCATAACGGCCCTATTGTTCCGATGGAGAGAAGAACCTATGATAGCTTTTCAGGAAATTTCCAAACGAACAATTTCAACGAAATCTTTCAATTTCTTATTTTACTATGTTCAACTCTCTGTATTCCTCTATCCGTAGAGTACATTGAATGTACAGAAATGGCTATAACAGAGTTTCTGTTATTCATATTAACAGCTACTCTAGGAGGAATGTTTTTATGTGGTGCTAACGATTTAATAACTATCTTTGTAGCTCTAGAATGTTTCAGTTTATGCTCCTACCTATTATCTGGATATACCAAGAAAGATATACGATCTAATGAGGCTACTATGAAATATTTACTCATGGGTGGGGCAAGCTCTTCTATTCTGGTTTATGGTTTCTCTTGGCTATATGGTTCATCCGGGGGAGAGATTGAGCTTCAAGAAATAGTGAATGGTCTTATCAATACACAAATGTATAACTCCCCAGGAATTTCAATTGCGCTTATATTCATCACTGTAGGAATTGGGTTCAAGCTTTCCCTAGCCCCTTTCATCAATGGACTCCTGACGTATACGAAGGATCTCCCACTCCAGTCGTTGCTTTTCTTTCTGTTACTTCGAAAGTAGCTGCTTTAGCTTTAGCCACTCGAATTTTCGATATTCCTTTTTATTTCTTATCAAATGAATGGCATCTTCTTCTGGAAATCCTAGCTATTCTTAGCATGATATTCGGGAATCTCATTGCTATTACTCAAACAAGCATGAAACGTATGCTTGCATATTCGTCCATAGGTCAAATCGGATATGTAATTATTGGAATAATTGTTGGAGACTCAAATGGTGGATATGCGAGCATGATAACTTATATGCTGTTCTATATCGCCATGAATCTAGGAACTTTTGCTTGCATTATATTATTTGGTCTACGTACCGGAACTGATAACATTCGAGATTATGCAGGATTATACACAAAAGATCCTTTTTTGGCTCTCTCTTTTAGCTCTATGTCTCTTATCCCTAGGAGGTCTTCCTCCACTAGCAGGTTTTTTTCAAAAGTCTATTTATTCTGGTGTGGATGGCAGGCAGGCCTATATTTCTTCAGTTTTCAATTAAACTATTACGAGCGTTCTTTCTATCTACTATTATCTAAAAATAATCAAGTTATTAATGACTGGACGAAAAACTTCAAGAAATAACCCCTCACATGCGAAATTATAGAATATCCCCTTTAAGATCAAACAATTCCATCGAATTGAGTATGATTGTATGTGTGATAGCATCTACTATACTAGGAATATCAATGAACCCGATTATTGCGATTA
+
QLSOPLIKJKGQIIINLOJQSRHLONSSPKKHOSSSLHKJLRNKSMSLK???>6767NNIORLLJQRKLSJKSL665459:<IJNPKKOLJJKKNJ>EGFSS::::;HSSJKSJSOKKKMMNLSKKLHHFSNLCIOINHAABB?0//++,,+.=9974000:/*&**.18EFIIJNKKNNJSSLGSLSSSKJ@....MMSNKJKKOMSHOLLLSMLPNSSSMSKQMSLSMKPJLOKOMNJHSKKIJNOLHOMJKHPIKSHOIHKSJPPIFEEGESOSSSOHQSSIPLNSPPHJJIMHIHSLSNNNMKKOJMMSKOSKKSLLJLSNQNOIIIHJNHLJNFKRIJJHJIMIMKJMJHISKILJSJSJKQSSGGMLSNNNSSPLSMOPKNSRRKOMSSLSMOONLIKHRKJLKSRIOSFINLNKKINISLMOJMKMIGJFJIOSOLOOOMMNISSLSNISNLIILNIJLKRLMS@@DCBEJKSHFEKLIKNIHFEESEJFHE?@?<>=>A;9<=LMGHKMKMMJNISMQRMNMNKLMNJCCCCCSSJQMLSKOKNKMHRJIIJSSLSKSHKGFEFAIKSSMJPISHOKPKLHIIJLHGIHMMHGGHGC755;>??11113@?@@BBFA;GH@ELJKF:=@:-5EEFFHEEJIHJHFEHJHKJHIHFIJSSQPPSHGEAFSOKJIHKFSKRIOMPIIJMNINPPSIHIIJJSSSLLMSJRISQPLNLIEFA?AGSKSSLCB>;<CB8777<DHDCBA<HPJIOLQLMNSJSRKOMLOSRNSNJHKKJQRSSJPMSMOSLKSSKRLJKOMLMSSJJIJMSSPMQSSPNOJOMSSMSSLSPOMOLSIKOO@@@@ASKNKSMFIGHLRJLFHFIH>=*****<>@RLLLLOPKMMSLILKKHIKPLOSSROKOSQSSSJLSLNLMMMQHLKSJKLJLJJIKPKLSMKHKILQSOSNLSMLNSKOPOKSLMLSKQIIPHISHJSSPSPIPJNIJJSSPKOSMMGJMLLKMNIPNOJSILLSSSSSKGGKKHJMJSHLMSISH54444:=22''&'&'(()**---.?FEGMKIGQGFPLKB>@ACDCCBJGJE7JSSOSMSINJKLLIIIHGB?444HHIMISJINQJSKKIKIKFC633333673(((-+)(())),,-?EHKJLJLMSMJHKOKOMPKJMLLQHF))))()5-,,,,-1-))'&&%%&('&&'(,:;=AEEDDJN@KHHIKJLJRGSNSIMBBBKKSNSPKSMLJNMJLMSSFGFG----*,))*)%&$$$$%%'-'*7878A:CCFHGGJKKJNKJOKNSOIIKKJCGLSSM?BHJKHHFFFEGHGHPIGIGIHLLPLHIHFIIKHNKIHIHMNISLKINLS9;;;<HRJQLISJKJKPKHJKSJGFFEGEEFHHKKIKGGEFF
@4411_45CNXP_4
ATGCTAGCAACAACTCGAAGTATGGGTCTAGCTTATTGATACGTTACCGAAAACCTCATTTGAATAAATTTGGAATACATTTTATTTTTTTTATTGACAAGTACTCGTACTCAAAAAAGTTAAAAATTTTTTATTTATATATTTTTTTTGAGTACGCGTTCTTTGGACCTGGTGTATCTTGTCTTTACCACGAATGATTTTCCTTGGTTAACAATAATTGTTGTTTTTCCAATATCTGCTGGTTCATTAATGTTATTTCTCCCGCATAGGGGAAATAAAGTCAATAAATGGTATACTATATGCATTTGCATCTTAGAACTTCTTCTAACGACCTACGCTTTTTGTTATAATTTTAAAATGGACGATCCATTAATTCAACTGTCCGAAGATTATAAATGGATCGATTTTTTTGATTTTTACTGGAGAATGGGAATAGATGGACTTTCTATAGGAACTATTTTACTGACGGGATTTATTACTACTTTAGCCACTTTAGCGGCTTTTCCAGTTCTTCGGGATTCCCGATTTTTTCATTTCCTGATGTTAGCAATGTACAGCGGTCAAATAGGATTATTTTCTTCTCGGGATCTTCTACTTTTTTTCATCATGTGGGAATTTAGAATTAATTCCCGTTTATGTACTTTTATCCATGTGGGGTGGAAAGAAACGTCTGTATTCGGCTACAAAATTTATTTTGTACACGGCAGGAAGTTCTATTTTTTTATTAATAGGAGTTTTAGGTATAAGTTTATATGGTTCGAACGAACCAACATTAAATTTAGAACTCTTAGCTAATAAATCCTATCCTGTTACACTTGAAATACTATTTTATATTGGATTTCTTATTGCTTTTGCCGTCAAATTACCGATTATACCTTTACATACTTGGTTACCTGACACCCACGGTGAGGCACATTACAGTACCTGTATGCTTCTCGATGGAATCTTATTAAAAATGGGAGCCTATGGGTTGGTTCGAATCAATATGGAATTATTACCACGCTCATTCTATGTTTTCTCCTTGGTTGTTGGTAGTCGGTACAATCCAAATAATTTATGCAGCTTTAACATCTCTCGGTCAACGTAATTTAAAAAAGAGAATAGCCTATTCTTCTGTATCTCATATGGGTTTTATAATTATAGGTATTAGTTCTATAACGGATCCTGGACTTAATGGAGCTATTTTACAAATAATTTCTCATGGATTTATTGGCGCTGCACTTTTTTTCTTGGCAGGAACGAGTTATGATAGAATTAGGCTTGTTTATCTTGATGAAATGGGTGGAATGGCTATCTCCATTCCAAAAATATTTACAATGTTCACTATTTTATCGATGGCTTCCCTTGC
+
HJIGIIKLJNPKSQS88888JEIFFHHJSSPMMSJGFFGJHH@A?////0@@AONSKJGMSNMMJMHMSLLQRJOISSJPKRSIH@NC:DB52227;CFGFJGEEEDFHGSIFJJJSRSMKEFHMMQGHGSSSSSNKRSNHC=FHFJDD1000027;;>?C@BB=BHJHJSJKOJMMIHNJIQJSLKMJQNJSJLJLKIMMSJQNKIHNOSOIOHIMKJSJOSJSOJJJSSSJSHKLMIMSONKNGIJIHLISOLJMORSQSONJSLHJILEGOA>0//-011267ERIJEFDFGILIHKIIRHSJJLRLSSSSKILIGHLSKSPSMLKNHILNJQMKOLSLSNPOSKMKJJLPKGHMJGJKIIJMHLLSLLMISJINPJQKKIIGHGHLLJKKOPMKOKSGFGDADOPSLJOMJKSSRGIIGLKIHFJJJJORIJLKLIKFHEHFJIHCDCGILISJ<IIHGHDGGFHFEGHKNMSHHJKDDFG@ELH7767E6CIDCDCCLFBJ??FD222222JNJSLOKCJICHSSSSKELPKJJIHHPLOQJIMHKJKHGFEFFIIHBBBBA@AABSGKJKKQHQBCHGEFGHJSJIIA;887JJLKJFHGEEEE5555211,)+76454444120..0/.4(((((335455JGFGFMMSORLOOMKILSLCCHIIGJIKMLKJOKNNNPSKILOONPIOOPSOKSSSJLSMLSKLQMSNSJSNSSSMILOJSHKRSMSLSSKSJNJKKHJNSNMPSOLSSLQJKQSIDFEFIRLLJJIKOSSSKIHPLGJHMLKSNKLISOOOKSSSQMMRPSSSSLMPLLSMKOMNMLSNSSNKONSSMHHHDACEE::::;LLRSLMPSMKSPKSSNNRLSSKSKSKISPKNOLMJJSKLSROSQHOSSKLJJMSKSSPINSNNSMSPNSQSNNJSSRMMSNHSSOQIKMSQNSNSSSSSSSHGSLJPPMKSMLMSPNPJPRONSKPLLORMKNLKQSPNLLOS?>?+*))*?BCFGFJGSFABAALSDNLOSNSMSKJKPNSLMQS<;;;;GHJMJJHQMSLMJJJSSLSJSSOSSNSILQPSSSMKLMKPLLQSPKSLSILKLSSQSSSPNKKJKJRSNMLPKKRJQSSSSQJPJNLMJNSSSSNLSKKNJHSNNSRQHSSPNSONLSOSSSSNOQNONNKPLSILMSJHNSLSRNLSNOJMHSMSOOLLNKSJSLNOSMOSSMSMNNSLMKINSSSSNRLJJLLJSSRIKILISSSKSQIEEEHKNNLSMFPLNQRJHJMJSNNQKKRHLQPINJPJSOGKILKOSQPMKNKLMSSLMQFECJKGKKPHIGKJNNLSJEMKKIFHGHLKBD@=.+*
@4412_45CNXP_4
ATGCTAGCAACAACTCGAAGTATGGGTCTAGCTTATTGATACGTTACCGAAAACCTCATTTGAATAAATTTGGAATACATTTTATTTTTTTTATTGACAAGTACTCGTACTCAAAAAAGTTAAAAATTTTTTATTTATATATTTTTTTTGAGTACGCGTTCTTTGGACCTGGTGTATCTTGTCTTTACCATGAATGATTTTCCTTGGTTAACAATAATTGTTGTTTTTCCAATATCTGCTGGTTCATTAATGTTATTTCTCCCGCATAGGGGAAATAAAGTCAATAAATGGTATACTATATGCATTTGCATCTTAGAACTTCTTCTAACGACCTACGCTTTTTGTTATAATTTTAAAATGGACGATCCATTAATTCAACTGTCCGAAGATTATAAATGGATCGATTTTTTTGATTTTTACTGGAGAATGGGAATAGATGGACTTTCTATAGGAACTATTTTACTGACGGGATTTATTACTACTTTAGCCACTTTAGCGGCTTTTCCAGTTACTCGGGATTCCCGATTTTTTCATTTCCTGATGTTAGCAATGTACAGCGGTCAAATAGGATTATTTTCTTCTCGGGATCTTCTACTTTTTTTCATCGTGGGAATTAGAATTAATTCCCGTTTATCTACTTTTATCCATGTGGGGTGGAAAGAAACGTCTGTATTCGGCTACAAAATTTATTTTGTACACGGCAGGAAGTTCTATTTTTTTATTAATAGGAGTTTTAGGTATAAGTTTATATGGTTCGAACGAACCAACATTAAATTTAGAACTCTTAGCTAATAAATCCTATCCTGTTACACTTGAAATACTATTTTATATTGGATTTCTTATTGCTTTTGCCGTCAAATTACCGATTATACCTTTACATACTTGGTTACCTGACACCCACGGTGAGGCACATTACAGTACCTGTATGCTTCTCGCTGGAATCTTATTAAAAATGGGAGCCTATGGGTTGGTTCGAATCAATATGGAATTATTACCCCACGCTCATTCTATGTTTTCTCCTTGGTTGTTGGTAGTCGGTACAATCCAAATAATTTATGCAGCTTTAACATCTCTCGGTCAACGTAATTTAAAAAAGAGAATAGCCTATTCTTCTGTATCTCATATGGGTTTTATAATTATAGGTATTAGTTCTATAACGGATCCTGGACTTAATGGAGCTATTTTACAAATAATTTCTCATGGATTTATT
+
JKJSSJPNJHKLJHLLJNQMMKKKSKKRMORMKIHJLOJNJMKJLJHJGIISLSPSNINSIJPRMKPNKMQLFJNKMKSLSLSKKBSSSSSSOLJHHKIHLGISOBAAA:65457:MIJHHFEKSPMHIKSSSLINKKPKNNHFEJMSLHDDEHO5444474554EHKSJMMOMSJOLS=<<<<<E<HKOKNKKMSSSISSSSSKKKHJIFKMJRNOKNHSNOK94444?GHLHSKLKRJMLMNNHNMLMSNLPHOLSSSLJLMJOJJSHIHLJIHIGSHSHEFGHILJKNOHKJIKKJJOLNHPJJLSKSKSSKKOSEKSJRGIJIKGLLLOOLKKSKHGSSNKLLJKIJJGSLKIOPKIHJGFHGOHSKOQSIGECDEFIKKHHIHJRQNIKGHDBBBBA>>>?A?QJMHDICCLSMNJMHOJJNHKMHINGFGECEFFEEHGJLJLIJIKJIGHHFKKP@>===A@A@BHJLSSKSKKGAAA8@@;ABHJHEFLHLHHKSKKSKKLLJLIIKJJLNOSSE8><;>@ANKFAFFHLQPLMKSHJKSMKIOOGEDEFLQLMDBCBDEDDFLJJMSLMSMLSCBACCKCJOIMIJGBCAHIJ-,+(&&&/EEGEC?>>>?@?45=))/)*63/08=<=>CCDBDHKIHJNMOSKJLIFSNGMKMNNSLHQNKKLJINSKKHFGKHIKLKRMSJKSILKIOMK?AHKMKLNLKJKLSSSSSNSSKIKJOGHFGHJRJJJFFHGGGHIIFNKNJQGIHKGNFCEEEGGIGGIH:00006?@CDEDFEGDDDHIGSMNJGNOSJIKILJSLMHHIKJHIMKIHHMGHMLKNQMILKKLLGSMMKOLIHF??94('''&((*;>AD@F=<=<<GFGB@BF9BDFEDCDCBGLGNHJISKGIJIHGJIMJIGFFEGIKIIIJOKIIJSMKSMSRSOHLGGLQMKSMMNLSMLSOKLSOLJIISBIFGLLIMSNSSSQSNMKNSQPLPNSKSRSSJNLMEC@DDGJJLIIMILPSJHJMLMKOSSQSSSPSOQSSSONMJSLOMMJNJFNLMLLOKDCB@?@GECA>@;.((()79?@@AAHJOSSLSPSKMSGFAADFSORJLOHMLHLINSKSQRSSSNSPSNOMSRKONNSOKSRNMNJOLNMKMJNLSSQRLOIKHMIOIJNMMQPSKMKJISNKSMSKKILLOOSNNKSMNSKLMHNRMMKNINDISLOSI
@4413_45CNXP_4
CGTACGTAAACAACTCGAAGTATGGGTCTAGCTTTATTGATACGTTTCGCGAAAACCTCATTTGAATAAATTTGGAATACATTTTATTTTTTTTATTGACAAGTACTCGTACTCAAAAAAGTTAAAAATTTTTTATTTATATATTTTTTTTGAGTACGCGTTTCTTTGGACCTGGTGTATCTTGTCTTTACCATGAATGATTTTCCTTGGTTAACAATAATTGTTGTTTTTCCAATATCTGCTCGTTCATTAATGTTATTTCTCCCGCATAGGGGAAATAAAGTCAATAAATGGTATACTATATGCATTTGCATCTTAGAACTTCTTCTAACGACCTACGCTTTTTGTTATAATTTTAAAATGGACGATCCATTAATTCAACTGTCCGAAGATTATAAATGGATCAAGATTTTGATTTTTTACTGGAGAATGGGAATAGATGGACTTTCTATAGGAACTATTTTACTGACGGGATTTATTACTACTTTAGCCACTTTAGCGGCTTTTCCAGTTACTCGGGATTACCAATTTTTTCATTTCCTGATGTTAGCAATGTACAGCGGTCAAATAGGATTATTTTCTTCTCGGGATCTTCTACTTTTTTTCATCATGTGGGAATTAGAATTAATTCCAGTTTTATGTACTTTTATCCATGTGGGGTGGAAAGAAACGTCTGTATTCGGCTACAAAATTTATTTTGTACACGGCAGGAAGTTCTATTTTTTTATTAATAGGAGTTTTCTAGGTATAAGTTTATATGGTTCGAACGAACCAACATTAAAATTTAGAACTCTTAGCTAATAAATCCTATCCTGTTACACTTGAAATACTATTTTATATTGGATTTATTGCTTTTGCCGTCAAATTACCGATTATACCTTTACATACTTGGTTACCTGACACCCACGGTGAGGCACATTACAGTACCTGTATGCTTCTCGCTGGAATCTTATTAAAAATGGGAGCCTATGGGTTGGTTCGAATCAATATGGAATTATTACCCCACGCTCATTCTATGTTTTCTCCTTGGTTGTTGGTAGTCGGTACAATCCAAATAATTTATGCAGCTTTAACATCTCTCGGTCAACGTAATTTAAAAAAGAGAATAGCCTATTTCTCTGTATCTCATATGGGTTTTATAATTATAGGTATTAGTTCTATAACGGATCCTGGACTTAATGGAGCTATTTTACAAATAATTTCTCATGGATTTATTGGCGCTGCACTTTTTTTCTTGGCAGGAACGAGTTATGATAGAATTAGGCTTGTTTATCTTGATGAAATGGGTGGAATGGCTATCTCCATTCCAAAAATATTTACAATGTTCACTATTTTATCGATGGCTTCCCTTGCATTGCCG
+
SNJNHRPIOSRKIJNILSLLSMPFJJHIOIC@;:969:67777:985-**%%%**-BDDCDEFMKIJKMLSMPMNLMMOSKSKJJSSD@66?A?0--*+./22ECEEEJIIB??>?HGSPKBC?=9;C3222SMPKONRLPSJIDB;GINO<;::;D..---+(+1-)*?OEKKPSMJQRSOPSSLKIKMSNROILIQMIRISLPRLJFGNOOLKKLSKJSIHMSKS84CBA=<<;:=<??<9,,,,,@AA;<ISPNJLRQNSIRKAKMLFKKOLOMPLGEGFI>===;>?>4444443223001>4355.;;;;>=;<?FABBFGHNOOJNINOSSLSSNJEASKGPPDEIHJIISICCDDESLJJGHKISOSKJKLLKKNPSSHC;;;<>BGFJ>@=5000000***++,=00//0009.,,,,6BHFEHKIJNJILJOKLKMLJOLOPLKSLJMQNLSMQNQDDCDCFFGEHKSSSNJOJIB<<6.+*+)(++++-.-.356<>7>=;/....;543223(&'&',-1<<>544451>C<;<<<C434AEEIGGFGGGFHG<222257777HEEHGB?JSA@43333778:7767674=>>A?@ADGJFGHFCDEFFEBCCCB755623)((//15<)('''((+(+-?//??>AC@ABB?>>BHSLS>>431111198889986557?FFCDDHJHJGGHLA<:98,+++*+***12>>DEJGIFCBC-----,--+'(''(-.;>>@EIIKQLJIDGNF0...-/00032222324<02=9,+***+(''(*14458HKJFHIKEOOKSJQPMKRLKONMHMLSJSMSNSSMSIHE44444;65566688ECENNOHEE;8<)(?>>?@BEACEGHLHMOMHFGGDCGOLOQQ==A@@CD=>??@NKSMNSOKSMKLIJHLIJKKSSJMOKSNG;;;=@BCGSEGLIGJIQHQRLQLLRPSLSQLILMLSRSSSSKNHJMLMMPOMILJHH>FFA?CFFBHFKSJKKQOPRLNHKSKLQQLMSIISPMSKJILJHMFFEEDIEHHLLNKOILILSQONMJOMSOSMSNOSSSSSKMMSQLOSQJJGFILG??AFSLIGIJHMGGHKOHKL1.:...NONSKRJQPMSSRLMPPKSKOIMRNSSSSLOSMRLNOKSSQSKMLNKOOPPRMNMMLSSMKHSSSJSOSSPSQKSSONNMJSSMSLKKMLNSPOMSLSSMSIILSKOLSMSSGLHCCJMQMKQPMMMKLOLNISFFHEGHIPSPLDD???662/.--5BFGGJFHFJGC@8-.C<;;;;FBA9:KKMDGNKPLL<<<<=GIJJJIHGIGMIH77678@?@@BKHSGIDDFCDIGD65.(
@4414_45CNXP_4
TACGATCGACAACTCGAAGTATGGGTCTAGCTTATTGATACGTTACCGAAAACCTCATTTGAATAAATTTGGAATACATTTTATTTTTTTTATTGACAAGTACTCGTACTCAAAAAAGTTAAAAATTTTTTATTTATATATTTTTTTTTGAGTACGCGTTCTTTGGACCTGGTGTATCTTGTCTTTACCATGAATGATTTTCCTTGGTTAACAATAATTGTTGTTTTTCCAATATCTGCTGGTTCATTAATGTTATTTCTCCCGCATAGGGGAAATAAAGTCAATAAATGGTATACTATATGCATTTGCATCTTAGAACTTCTTCTAACGACCTACGCTTTTTGTTATAATTTTAAAATGGACGATCCATTAATTCAACTGTCCGAAGATTATAAATGGATCGATTTTTTTGATTTTTACTGGAGAATGGGAATAGATGGACTTTCTATAGGAACTATTTTACTGACGGGATTTATTACTACTTTAGCCACTTTAGCGGCTTTTCCATCTTCGGATCCCCGATTTTTTCATTTCCTGATGTTAGCAATGTACAGCGGTCAAATAGGATTATTTTCTTCTCGGGATCTTCTACTTTTTTTCATCATGTGGGAATTAGAATTAATTCCCGTTTATCTACTTTTATCCATGTGGGGTGGAAAGAAACGTCTGTATTCGGCTACAAAATTTATTTTGTACACGGCAGGAAGTTCTATTTTTTTATTAATAGGAGTTTTAGGTATAAGTTTATATGGTTCGAACGAACCAACGTAAATTTAGAACTCTTAGCTAATAAATCCTATCCTGTTACACTTGAAATACTATTTTATATTGGATTTCTTATTGCTTTTGCCGTCAAATTACCGATTATACCTTTACATACTTGGTTACCTGACACCCACGGTGAGGCACATTACAGTACCTGTATGCTTCTCGCTGGAATCTTATTAAAAATGGGAGCCTATGGGTTGGTTCGAATCAATATGGAATTATTACCCCACGCTCATTCTATGTTTTCTCCTTGGTTGTTGGTAGTCGGTACAATCCAAATAATTTATGCAGCTTTAACATCTCTCGGTCAACGTAATTTAAAAAAGAGAATAGCCTATTCTTCTGTATCTCATATGGGTTTTATAATTATAGGTATTAGTTCTATAACGGATCCTGGACTTAATGGAGCTATTTTACAAATAATTTCTCATGGATTTATTGGCGCTGCACTTTTTTTCTTGGCAGGAACGAGTTATGATAGAATTAGGCTTGTTTATCTTGATGAAATGGGTGGAATGGCTATCTCCATTCCAAAAATATTTACAATGTTCACTATTTTATCGATGGCTTCCCTTGCATTGCCA
+
JJIJKPKLLJGGFFDCFEFQKS:::::????1---FEGSJJSHLFSLNHJOFHOKKLKNKSNJNIQMPMMFBABBBJRHCEDDE<QISSSSPIKEFOSJNILMIJKNKIPKGISPSSKF-+++,FGLNGRKLLIIKSLSLSDEGJKSSJBB@BAI)))));;;<8MMRLSMOKLLQRMNOLSMSKLLKNPQGHFGFIGISFB67=++DJHLSLMLJKGISLNRLMSNHOSIJJHIKRPSSNRSSOLSKIISJMRLMMLQKKKNGNOKOJSJIQSLSHJSIIJLOSMQLISSSOJQNNPMKOMLKJKNSNSSJPOSMJNLMPONNSSNJJJSPRNSOPJNSMSNNHMLPKLMHPSPSPLOKJKJGHFGSQRKLLJKKNJSOKKJOJRJIPSMPLMSMPEDFE9-----@DDIIFHDPSKNEDEEFNSNMMIHFKKHGIJIMKIHKIJL@@@SSKSKGHNJLSPQJOJJHGGFJHSKSSLISKJILDB@DDCCDFI>??>>?BFKKFA8+**)&&(,10006/>?>@EKKMHHEHHJNHIJKLLLRNKJNNKINGHIGKSOMQRSKSGIKKOHKSSMSSGGLSIJJJIMLOJIGDLCSPKMJSIJMHOLLJJHPLRMSLHKIH>>3+*0*+EE@OHGFEFESNKMJHKGIIIIJGHIGGHJGKJNMLKCBBAAHKIGEGFEGECFDFHOHKIJHIJHJISSPKGQKJMQMSRKSLPMMSSSMSL9999999:SFSSSKOQKPOILSQOSMISNISQLSKSKA@>>;844-,**+-5888>FSIJHJIISJPSRKOMPSKIKSSSPSKSMSMRLKNNKMSSPJBF<SB;MEAAMSSSSNKSSMSPSK@NHIFHLISRLIJKNNJSSLJSSQNSOISSSKOJKOMNJGLSOKSSNSSNSLSQSSPMSQSRSLMSPQSSMQKLSQSKSQKKSNSOSINQLKKIKSMSJPNOPSPSMNLSLSSRPOPSISKJPPSSS><;;=<?AGJSQNKOJNMSOOSNSSMMOSPMQSNNSSLLSLLORSSQSNSSLJNRMNKSNOQSQPJMPMSMLKLSQSNNHLSMSJ????@LMNJKNS@????@JSLONSMMKKNNQKQLOSSSOMMPKLKIIGKMMSPSLSPSSKSMSPMLMNOMSLKLLSLIJOKJJISSNSOMLSMSSSLQLMSSLLSSSMLMSJNSOLSOIKMLNMKRQSSNKSOSMIOPPSNSSNSLSJSQQSNQPSSRKSQKLKLKKSK@AA:;GDFGRNNHIJMOLSLLPNSJJIJKJKNJKJKMSJOJLPKHQSJNRSMIKNS44444@FDDFERNIKQSKSISKQJLG22223SLLKLIHIKIHJHIKJN@===>IGEEEFFEEA?::532,(
@4415_45CNXP_4
ATGCTAGCAACAACTCGAAGTATGGGTCTAGCTTATTGATACGTTACCGAAAACCTCATTTGAATAAATTTGGAATACATTTTATTTTTTTTATTGACAAGTACTCGTACTCAAAAAAGTTAAAAATTTTTTATTTATATATTTTTTTTGAGTACGCGTTCTTGGACCTGGTGTATCTTGTCTTTACCACGAATGATTTTCCTTGGTTAACAATAATTGTTGTTTTTCCAATATCTGCTGGTTCATTAATGTTATTTCTCCCGCATAGGGGAAATAAAGTCAATAAATGGTATACTATATGCATTTGCATCTTAGAACTTCTTCTAACGACCTACGCTTTTTGTTATAATTTTAAAATGGACGATCCATTAATTCAACTGTCCGAAGATTATAAATGGATCGATTTTTTTGATTTTTACTGGAGAATGGGAATAGATGGACTTTCTATAGGAACTATTTTACTGACGGGATTTATTACTACTTTAGCCACTTTAGCGGCTTTTCCAGTTACTCGGGATTCCCGATTTTTTCATTTCCTGATGTTAGCAATGTACAGCGGTCAAATAGGATTATTTTCTTCTCGGGATCTTCTACTTTTTTTCATCATGTGGGAATTAGAATTAATTCCCGTTTATCTACTTTTATCCATGTGGGGTGGAAAGAAACGTCTGTATTCGGCTACAAAATTTATTTTGTACACGGCAGGAAGTTCTATTTTTTTATTAATAGGAGTTTTAGGTATAAGTTTATATGGTTCGAACGAACCAACATTAAATTTAGAACTCTTAGCTAATAAATCCTATCCTGTTACACTTGAAATACTATTTTATATTGGATTTCTTATTGCTTTTGCCGTCAAATTACCGATTATACCTTTACATACTTGGTTACCTGACACCCACGGTGAGGCACATTACAGTACCTGTATGCTTCTCGCTGGAATCTTATTAAAAATGGGAGCCTATGGGTTGGTTCGAATCAATATGGAATTATTACCCCACGCTCATTCTATGTTTTCTCCTTGGTTGTTGGTAGTCGGTACAATCCAAATAATTTATGCAGCTTTAACATCTCTCGGTCAACGTAATTTAAAAAAGAGAATAGCCTATTCTTCTGTATCTCATATGGGTTTTATAATTATAGGTATTAGTTCTATAACGGATCCTGGACTTAATGGAGCTATTTTACAAATAATTTCTCATGGATTTATTGGCGCTGCACTTTTTTTCTTGGCAGGAACGAGTTATGATAGAATTAGGCTTGTTTATCTTGATGAAATGGGTGGAATGGCTATCTCCATTCCAAAAATATTTACAATGTTCACTATTTTATCGATGGCTTCCCTTGCATTGCCA
+
KLMLNSSNMSSPLSKKNOMONKNGSPSSSLLMIIFJJPSMIMKPMGLLSJSLJPJLNIHSPMSSLJOMKMSIHKHISRLSNJNJHC@ELPIKEEHFIJJIIJKKLSLSIHJHABDEKJEDB66DJIIEGOSSQOSHLLPMLHDAFKMSSMIHOHMBA??>11;)*DEMLNQJMJMOSSMSSJJKO<IGHM6666LKKDJSLMSKLSSSQSSNMOKILSLSSSOONHLLPJJIJSMKPSOJQQOHPMKIJJHNSSIOMOSRSLKMSSJONQRKMKNENFEFBDCCCKJDKLNJRKIJKNJJIOKKHSJLJSSPKLMSPKKMLJSNQJSKJSLLSLLMSSJKSKSNLLSMQRJLSSSIOLJSOSGJHHJQJKGIBCDD<B?@AABIHMLNJLSSNSSLNQINKJSHCFFJSPKJIBMMSNHIHEF?????FMMSSSIHIJSMQHIIKPPSIPKORJLLLHMMISKKKQHGGEHJSKSLLSSSJHIH@AKJILKNKJKJGHHFKKPKLBBA;988777HLLSOKSKIFCGJSMJKKISJKLILKJSIJKIIHNJKJQGGLGLSNCCCCBBEEFMGGIFL@DE;;8)))*EKIJLJMGIHDSMSRRLSNJSSKOLMLPONHFEGQPSESOJFIJHIMSNKFFGGKSSLSLSLSKMIKEIKSFHLSKRMSKNSJMMOOSKLSPLPSJKJJJHNSLSNMJNSRLSSOJJJGHNQSNONMSJHSKSSSNSJKOJNLPOOPQSPPSSLNSKJOSNSMSLNLLGJKLSQQJMLIKJRJKSQKSLSSSJBBAAADB@>>>>HJHNQLOSOKILJMRMSOPSMLKKMSSLIMSLLMMKDBKOMLLSLLSMQMLJQLJLOINSMPSLSFJHNLMLOMKNOMPLGH=91+))*189ACBDKMJHSSKII////0EEGEHKSKMSSNNSKMOJLNSLRPKNJLNSSRQNQLKKNQSLMNSMMOHJSSSPSSOSSLKLOSGKHIHSPRLF7312MSPSKNGBEDF?<9664452)6<ACFFHNNOKKJKNKKQNSPOMMRSSSMLSOIPJILRSJJOLSSLRHOMPMKSLMRLMSLQLQLORSRLO??>?>JQJQJOPNSIPLNKSSQDCBGEEHHIKJIGGLHLMJMNNKPSSNSSMPKSKLPSRQSMQIJJSMSLSSNSNOKNHJMLHHKMIIILIMSKLLPPQJONSLOMNMSLSRSSKMJNOLMLNKKNSQNIIJKLSLLJSNNJSKSMJQKKKIINSSISSHHMSOOSPJEGHEHJNRNLNNNDLLLSJSMQJNKSPLKSMFGSJJSQMPKKILEGFEEIHKHM88889FFFJGGISSSOBBBBBSPOPJIJHGIJKIKJKRG@??@@IHMIGFCHEFIGFDDHD
@4416_45CNXP_4
TACGATCGAACAACTCGAAGTATGGGTCTAGCTTATTGATACGTTACCGAAAACCTCATTTGAATAAATTTGGAATACATTTTATTTTTTTTATTGACAAGTACTCGTACTCAAAAAAGTTAAAAATTTTTTATTTATATATTTTTTTTGAGTACGCGTTCTTTGGACCTGGTGTATCTTGTCTTTACCATGAATGATTTTCCTTGGTTAACAATAATTGTTGTTTTTCCAATATCTGCTGGTTCATTAATGTTATTTCTCCCGCATAGGGGAAATAAAGTCAATAAATGGTATACTATATGCATTTGCATCTTAGAACTTCTTCTAACGACCTACGCTTTTTGTTATAATTTTAAAATGGACGATCCATTAATTCAACTGTCCGAAGATTATAAATGGATCGATTTTTTTGATTTTTCTGGAGAATGGGAATAGATGGACTTTCTATAGGAACTATTTTACTGACGGGATTTATTACTACTTTAGCCACTTTAGCGGCTTTTCCAGTTACTCGGGATTCCCGATTTTTTCATTTCCTGATGTTAGCAATGTACAGCGGTCAAATAGATATTTTCTTCTCGGGATCTTCTACTTTTTTTTCATCATGTGGGAATTAGAATTAATTCCCGTTTATATTACTTTTATCCATGTGGGGTGGAAAGAAACGTCTGTATTCGGCTACAAAATTTATTTTGTACACGGCAGGAAGTTCTATTTTTTTATTAATAGGAGTTTTAGGTATAAGTTTATATGGTTCGAACGAACCAACATTAAATTTAGAACTCTTAGCTAATAAATCCTATCCTGTTACACTTGAAATACTATTTTATATTGGATTTCTTATTGCTTTTGCCGTCAAATTACCGATTATACCTTTACATACTTGGTTACCTGACACCCACGGTGAGGCACATTACAGTACCTGTATGCTTCTCGCTGGAATCTTATTAAAAATGGGAGCCTATGGGTTGGTTCGAATCAATATGGAATTATTACCCCACGCTCATTCTATGTTTTCTCCTTGGTTGTTGGTAGTCGGTACAATCCAAATAATTTATGCAGCTTTAACATCTCTCGGTCAACGTAATTTAAAAAAGAGAATAGCCTATTCTTCTGTATCTCATATGGGTTTTATAATTATAGGTATTAGTTCTATAACGGATCCTGGACTTAATGGAGCTATTTTACAAATAATTTCTCATGGATTTATTGGCGCTGCACTTTTTTTCTTGGCAGGAACGAGTTATGATAGAATTAGGCTTGTTTATCTTGATGAAATGGGTGGAATGGCTATCTCCATTCCAAAAATATTTACAATGTTCACTATTTTATCGATGGCTTCCCTTGCATTGCCA
+
SDJFFGA87777IGLGSRKSSKPMLKSRSISKPSSLKLSLSOFGF@@KLLKSPLMI???IJMRISMIOSJMSLMSSSLSODCHKFGJMSSSSOILLJJJJHFKLIGGJSKLJGHISSSOLJGINSSOHBQMREEFD?SPSLI<C@SSSKAAAAAI=<:::,,--05LIMRIGKSSSOSNSHHFBABAIHGM7777DSSIJIED@<44OLLNLMMHMNLLOSQSHSSLJMSNJNIHJSMSSSNQSLSSKOQSPKSQSOSMQISNHSSQGSKKFN=<;81/..///BCNJSHMSIIHJHISKSJSLSSSSSSSIOF==DEEDFFENJKHJKLLHJOPSQJMNSSSMQRSSSNSOLSSHSKSKLSHKIGJJSKNSLSNLSKINNOKJKLHMRPSKOHOSGNLISF44444SNISJJKBCIM(''(3HRKKLHRLMPKOQNKOSNKKSJMNKINILKSLNILSMNJMSSMKMHIGOPOSSPNSKE::::GSIIGLSSSOSHJGGSSSSSLEGDAAAAABHFLHED955;:DMLNKIEEHHSQPJJKMKJJNMIHMGISKKFCB</,+++''%%&'(.:;>CBFBBBBBEEJJJKHHGEEPSLJKFBBBGIMLMMNNLSSSSIKKKMSOE55;45<;56)'&%%&))537BE<<NMINIMQSLONQQJSMSKSLLJKMHHKHHJOOSIMHIKNNMKSMSSISSMJRLIPSINSSNKGGFFKSOSSSSSSLMQHKOKLMSKSPNOLKSNMNKSSELA<ABCESHIOKJLPSSKRSNSMSKQJOJOPSSPLORSSJSSSKQMKMKKPOLSMKONOSIJMSMJRNSRSNSKNINKONSSLRJMSOSSKPQKGFJB?GEGFELSNPSSMSPNSSSSSOJSMMLKSSLPSPSSMLSLOSLSSOOSRMSPSSSSSSPSLKSQSSSJLLOQSSIGJOHHLLLSJCBAAABAFHHQSMSLMMJOSKSPCIHKMSRPMH?@?BNNLQRS98888FHSSPNSSSRSMIPLLORQMPMMSSRSRKISJNMMSSNSONNKNSSSPOSKKNSQRFHLJISIHKNMJOSIKLFNLHSKJ;:8774''+23////,-...344.-..-84-.CDSSMJPPKHGDJQSLSNSSSMOSSSSLSMQNSOOISNSKOSSJJKONKRKPKMSPSPMONSSJJMKSQLKSSSOSMMSJJKLKPKSNJLSKSSHQNMQSNNRMMNSJPKSSLSSPQQLNPLNOROPLLHJSKNSLSIH78SHSMJKSLMNJKSILSSPKSKOROSLMMSFKPNPOPSKMSIRLPLKSNSRRHFEEHJNQNMRJSKMKNMRSOLKOLOPKPKSOJPRJKKSSJKSKMMKKKGFFGHNJNSLGHJKSILFMSKI
@4417_45CNXP_4
AATCGCAATAATCGGGTTCATTGATATTCCTAGTATAGTAGATGCTATCACACATACAATCATACTCAATTCGATGGAATTGTTTGATCTAAAGGGGATATTCTATAATTTCGCATGTGAGGGGTTATTTCTCGTTTTCGTCCAGTCATTAATAACTTGATTATTTAGAATAATAGTTAATCAAAGAACGCTCGTAAGGAGTCCTATTGAAACCAAGAAATATAGGCCTGCCTGCCATCCACACCAGAATAAATAGAGTTTTCCAAAAAAACCTGCTAGTGGAGGAAGACCTCCTAGGGATAAGAGACATAGAGCTAAAGAGAGAGCCAAAAAAGGATCTTTTGTGTATAATCCTTCATAATCTCGAATGTTATCAGTTCCGGTACGTAGACCAAATAATATAATGCAAGCAAAAGTTCCTAGATTCATGGCGATATAGAACAGCATATAAGTTATCATGCTAGCAGTATCCACCATTTGAGTCTCCAACAATTATTCCAATAATTACATATCCGATTTGACCTATGGACGAATATGCAAGCATACGTTTCCATGCTTGTTTGAGTAATAGCAATGAGATTCCCGAATATCATGCTAAGAATAGCTGAGTTTTGCGAAGAAGATGCCATTCATTTGATAAGAAATAAAAAGGAATGCTAGAAATTCGAGTGGCTAAAGCTAAAGCAGCTACTTTCGAAGTAACAGAAAGAAAAGCAACGACTGGAGTGGGAGATCCTTCGTATACGTCAGGAGTCCATCTGATGAAAAGGGGCTAGGGAAAGCTTAAACCCAATTCCTACAGTGATGAATATAAGCGCAATTGAAATTCCTGGGGAGTTATACATTTGTGTATTGATAAGACCATTCACTATTTCTTGAAGCTCAATCTCTCCGGATGAACCATATAGCCAAGAGAAACCATAAACCAGAATAGAAGAGCTTGCCCCACCCATGAGTAAATATTTCATAGTAGCCTCATTAGATCGTATATCTTTCTTGGTATATCCAGATAATAGGTAGGAGCATAAACTGAAACATTCTAGAGCTACAAAGATAGTTATTAAATCGTTAGCACCACATAAAAACATTCCTCCTAGAGTAGCTAGATCGATAACGGAAAGAAACTCTGTTATAGCCATTTCTGTACATTCAATGTACTCTACGGATAGAGGAATACAGAGAGTTGAACATAGTAAAATAAGAAATTGAAAGATTTCGTTGAAATTGTTCGTTTGGAAATTTCCTGAAAAGCTAATCATAGGTTCTTCTCTCCATCGGAACAATAGGGCCGTTATGCTCATTACGAAACTTGTTGAAGAGATGAAATATAACCAAGGTATATCTTTTTGATCAGAGGTTAAATCGATCAAAAAGATATACCTTGGTTATATTTCATCTCTTCAACAAGTTTCGTAATGAGCATAACGGCCTATTGTTCCGATGGAGAGAAGAACCTATGATTAGCTTTTCAGGAAATTTCCAAACGAACAATTTCAACGAAATCTTTCAATTTCTTATTTTTACTATGTTCAACTCTCTGTATTCCTCTATCCGTAGAGTACATTGAATGTACAGAAATGGCTATAACAGAGTTTCTGTTATTCATATTAACAGCTACTCTAGGAGGAATGTTTTTATGTGGTGCTAACAATTTAATAACTATCTTTGTAGCTCTAGAATGTTTCAGTTTATGCTCCTGTATTATCTGGATATACCAAGAAAGATATACGATCTAATGAGGCTACTAAGAATGAAATATTTACTCATGGGTGGGGCAAGCTCTTCTATTCTGGTTTATGGTTTCTCTTGGCTATATGGTTCATCCGGGGGAGAGATTGAGCTTCAAGAAATAGTGAATGGTCTTATCAAATACACCAAATCTAAGGTAACTTCCCAGGAATTTCAATTGCGCTTATATTCATCACTGTAGGAATTGGGTTTAAGCTTTCCCTAGCCCCTTTTCATCAATGGACTCCTGACGTATTCAAGGATCTCCCACTCCAGTCGTTGCTTTTCTTTCTGTTACTTCGAAAGTAGCTGCTTTAGCTTTAGCCACTCGAATTTTCGATATTCCTTTTTATTTCTTATCAAATGAATGGCATCTTCTTCTGGAAATCCTAGCTATTCTTAGCATGATATTCGGGAATCTCATTGCTATTACTCAAACAAGCATGAAACGTATGCTTGCATATTCGTCCATAGGTCAAATCGGATATGTAATTATTGGAATAAATATTGAGACTCAAATGGTGGAATGCAAGCATGATAACTTATATGCTGTTCTATATCGCCATAGAAGATCTAGGAACTTTTGCTTGCATTATATTATTTGGTCTACGTACCGGAACGATAACATTCGAGATTATGCAGTTATACACAAAAGATGTTTTAGCTATGTCTCTTATCCCTAGGAAAAGGACACCTCCACTAGCAGTTTTGGAAAACTCTATTTATTCTGGTGTGGATGGCAGGCAGGCCTATATTTCTTGGTTTCAATAGGACTCCTTACGAGCGTTTCTTTCTATCTACTATTATCTGATCAAGTTATCTAATGACTGGACGAAACCAAGAAATAACCCCTCACATGCGAAATTATAGAATATCCCCTTTTAAATATTCGAACAATTCCCATC
+
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
@4418_45CNXP_4
AATCGCAATAATCGGGTTCATTGATATTCCTAGTATAGTAGATGCTATCACACATACAATCATACTCAATTCGATGGAATTGTTTGATCTTAAAGGGGATATTCTATAATTTCGCATGTGAGGGGTTATTTCTTGGTTTCGTCCAGTCATTAATAACTTGATTATTTTTAGATAATAGTAGATAGAAAGAACGCTCGTAAGGAGTCCTATTGAAACCAAGAAATATAGGCCTGCCTGCCATCCACACCAGAATAAATAGAGTTTTCCAAAAAAACCTGCTAGTGGAGGAAGACCTTCCTAGGGATAAGAGACATAGAGCTAAAGAGAGAGCCAAAAAAGGATCTTTTGTGTATAATCCTGCATAATCTCGAATGTTATCAGTTCCGGTACGTAGACCAAATAATATAATGCAAGCAAAAGTTCCTAGATTCATGGCGATATAGAACAGCATATAAGTTATCATGCTCGCATATCCACCATTTGAGTCTCCAACAATTATTCCAATAATTACATATCCGATTTGACCTATGGACGAATATGCAAGCATACGTTTCATGCTTGTTTGAGTAATAGCAATGAGATTCCCGAATATCATGCTAAGAATAGCTAGGATTTCCAGAAGAAGATGCCATTCATTTGATAAGAAATAAAAAGGAATATCGAAAATTCGAGTGGCTAAAGCTAAAGCAGCTACTTTCGAAGTAACAGAAAGAAAAGCAACGACTGGAGTGGGAGATCCTTCGTATACGTCAGGAGTCCATTGATGAAAAGGGGCTAGGGAAAGCTTGAACCCAATTCCTACAGTGATGAATATAAGCGCAATTGAAATTCCTGGGGAGTTATACATTTGTGTATTGATAAGACCATTCACTATTTCTTGAAGCTCAATCTCTCCCCCGGATGAACCATATAGCCAAGAGAAACCATAAACCAGAATAGAAGAGCTTGCCCCACCCATGAGTAAATATTTCATAGTAGCCTCATTAGATCGTATATCTTTCTTGGTATATCCAGATAATAGGTAGGAGCATAAACTGAAACATTCTAGAGCTACAAAGATAGTTATTAAATCGTTAGCACCACATAAAAACATTCCTCCTAGAGTAGCTGTTAATATGAATAACAGAAACTCTGTTATAGCCATTTCTGTACATTCAATGTACTCTACGGATAGAGGAATACAGAGAGTTGAACATAGTAAAATAAGAAATTGAAAGATTTCGTTGAAATTGTTCGTTTGGAAATTTCCTGAAAAGCTAATCATCAGTTCTCTTCTCCATCGGAACAATAGGGCCGTTATGCTCATTACGAAACTTGTTGAAGAGATGAAATATAACCAAGGTATATCTTTTTGATCAGAGGTTAAATCGATCATCAGAAGAAGAATTAGGC
+
IGKLIJKPKOSSHNOIKKLKLKMJNNJSLSSNHPSSSOSMNIFGGGSPLLLHIIMRIHHLLPILHLHJLJLLLJHJKSRSKSJSOMSQJG8334DEMOMJKNKKIPSKRNSSRNMLLKSKLKHNJMLSPLPSSSNKJOJ-----EBACCPNKKSMSQSHD@@@KSNSLSMPSNKSSJJIEHNIGJLNPJLON44443338GJKILGJKIHIIKJOKMJIPMRSSOSKJPKSSOJSMNKJISKLCDLQKMIKMMQSJSMMPMMMISPIEFHHSSSSNRKOJPNQOMSOLIESKMLIB===KSONINLIJISLQNOSJOKRLSSQJMLMGHGHHIOSSSOSKKPD@?@CAHKISSJLLSSPSLNJMKOSSNSSLLQSLKNISJSLSSPOMOSNMKFIKJLNRNMRPMMMKJLJKHKFFLKPOSRLOSQLIOIKOSSLOIKNKQLJLKSLSSSMSSMQNPSLMKPSILSKOSLMOSKLQSKSKSSSSPOKSNKKNKHMLKOJSMHMQNJSIJLIHMILKH//../33KFKHHKJJFFGFHORLSLNIKNSKLHKJHJSSSPKNOLMJIKKIEEE.----.DEFEHMKGHDELIHSLLIIGIEB@@@ACBFGFGHOSOKKLIGJIHNIGFFFLKHSSKPLILKIGEGHJMLSNSFNSMJHLHKHJDAJOOKKGFFEDGIROSSSKSSHHKOQLQJKPSJSJIKKSNKIQLKNLKMPMSSSLMNQSINLPKMSPSFIKLRKJKJKNJKHJPNPNMJSKKLPKSLKNSMQSIJRP<9QJMNIGCC@<FC:::::<=>IKGGLKJSKFDEFFINSNLLOSNOQKKIIHLRNKJKPISHIS<<<AMRSIMSKLNKKSQSPSOSOJLSIONSSLJSRSSSSSKPSGKSLOLLONKIILLLSKISJLKGRSSOSRKSKMSSNSPJHMLQPSSQIOMSMNKKNMOSSJSIQSLSSPKMBEISIISDN3OCMOOMMLJMSPSRNKPMINNNMSSISLLMHLOMHJGIKMSMSRSMOSKLSPSSNKJLHQIJSJKMSSMKOKKJJIJHJEHSORMLOLPNILOOKMQJKLMPSNKSJNSSOSLHKIIJKNSSLJLOSOJNSNSKLSSNLSOLLSLPKLNSSOSSSMKHSSFEEDGFFFCLSNLNSIPOSGKMISSD>GM3SGKJKILNJKMLSRLPNONPSHKMKFDHINKRSSRSKPSLJSSJSSHMKLSJKHQNSMJMSSMSOLLSSSKSSOPMNKLJLKKSJSMNQHMJPNSMKLPSSOSJJQSSSKNMJSKJK6/..../880+++:89LIIINKLRSJMJPNSKKMKIOJJOSSLMKHLJKNSSKSSLSOSSLIIPIQSSSNMQNPSRSKQKSMSPQCASLMIHLIKGGHIFKHKGNKNQLKJNSSQIKHSSNJRMHF>0
@4419_45CNXP_4
AATCGCAATAATCGGGTTCATTGATATTCCTAGTATAGTAGATGCTATCACACATACAATCATACTCAATTCGATGGAATTGTTTGATCTTAAAGGGGATATTCTATAATTTCGCATGTGAGGGGTTATTTCTTGGTTTCGTCCAGTCATTAATGACTTGATTATTTTTAGATAATAGTAGATAGAAAGAACGCTCGTAAGGAGTCCTATTGAAACCAAGAAATATAGGCCTGTACCATCCACACCAGAATAAATAGAGTTTTCCAAAAAAACCTGCTAGTGGAGGAAGACCTCCTAGGGATAAGAGACATAGAGCTAAAGAGAGAGCCAAAAAAGGATCTTTTGTGTATAATCCTGCATAATCTCGAATGTTATCAGTTCCGGTACGTAGACCAAATAATATAATGCAAGCAAAAGTTCCTAGATTCATGGCGATATAGAACAGCATATAAGTTATCATGCTCGCATATCCACCATTTGAGTCTCCAACAATTATTCCAATAATTACATATCCGATTTGACCTATGGACGAATATGCAAGCATACGTTTCATGCTTGTTTGAGTAATAGCAATGAGATTCCCGAATATCATGCTAAGAATAGCTAGGATTTCCAGAAGAAGATGCCATTCATTTGATAAGAAATAAAAAGGAATATCGAAAATTCGAGTGGCTAAAGCTAAAGCAGCTACTTTCGAAGTTAACAGAAAGAAAAGCAACGACTGGAGTGGGAGATCCTTCGTATACGTCAGGAGTCCATTGATGAAAAGGGGCTAGGGAAAGCTTGAACCCAATTCCTACAGTGATGAATATAAGCGCAATTGAAATTCCTGGGGAGTTATACATTTGTGTATTGATAAGACCATTCACTATTTCTTGAAGCTCAATCTCTCCCCCGGATGAACCATATAGCCAAGAGAAACCATAAACCAGAATAGAAGAGCTTGCCCCACCCATGAGTAAATATTTCATAGTAGCCTCATTAGATCGTATATCTTTCTTGGTATATCCAGATAATAGGTAGGAGCATAAACTGAAACATTCTAGAGCTACAAAGATAGTTATTAAATCGTTAGCACCACATAAAAACATTCCTCCTAGAGTAGCTGTTAATATGAATAACAGAAACTCTGTTATAGCCATTTCTGTACATTCAATGTACTCTACGGATAGAGGAATACAGAGAGTTGAACATAGTAAAATAAGAAATTGAAAGATTTCGTTGAAATTGTTCGTTTGGAAATTTCCTGAAAAGCTAATCATAGGTTCTTCTCTCCATCGGAACAATAGGGCCGTTATGCTCATTACGAAACTTGTTGAAGAGATGAAATATAACCAAGGTATATCTTTTTGATCAGAGGTTAAATCGATCATCAAGAAAGAAGAATTAGGCCAGAAACGATCGTAA
+
JNKFHGFFKJKMAAAAASKKKKJKSLKSSHNJKKSPSJSMPKSNJPSNRKQLOSSPRJSLNRSSSMPKGKKISORLSSLSLPLHLRKQOPKEFGEMSKJPDLRINIGKIILLQKSMOQSMISPSGDSLNSPKSK>>>??AAA@BGFGGHHJEFB21112AEIJIFAF=3223KNLKBBDCEHMJGJGMILKO222----.42220000)((()9HFIGKLSKPPNSGIKJRSLKKORHKLGEEKSKGHSNSMSSH434337797;:>?:>IKSQMPPHNSJQFEEFFJFEECEGIMJILLNHIIJLMOMMQKNILKKGIFAH3111123=>BCOSOPMSISJSOPOFCDIIIHIQSJHSHNMSKSQMJPMSSSOSLMJSONMNLIKMMLIBBDBDGKQNSISKLSSJILIGEHEFNLSSIHHIEFIIGPLHBGGGHHKMIIIHJGEGGHMMJMKSJJJKSKKJIGGGEGIJGIGLJMJMQLJJJHILMJLOJMKFDDFFIHKPSOQSMLIMSOSKMHSIPKOINLGKJKEGDEFEI::9:;MMSNIIIILNMQNKEGHFQQJISHEEEDEDDDPMPSLHJLHIGJJOOKLILKKEFGEEHJHGSOHGHGIHIAKJSJKJGIHFGEEHILNOLJKLRKOIJMHSKJKOOKSJGIGGGIGEEFHNLOKHIFFEFFHFJHILI99;FIHFEDDEDEBABHMIGSNNLF@@@855@HIGSGSKDDEC.('''(0.3DCDEEPOMLJIHIGGIGEJIKLIGFGLJONSHDGJGGSNMIHMIMKHRKQNSICEEDLJNKSMLNSKJLKSSLJKNKKMSKPKHFHEGLMLLSILPNRMJPLKKJKHJKLLIFLGDGG::EECEFHLHIHKLOKNRKNHLKOSLQLKSSSSOIMPLJHF;:.+,,5GGKIMJLIHIHGHJLEJHJMMKNOMKLKIOKKFGHJFEKSIKONKJKHOJSKMSJLLOLKOIMMLJOLSLOPLOKIOJSMMMOMGGFILKLJJFLSLCD>0EGEGGJSMPKPMJJONSSKRMOLNSJHIKJGIJNHFFHIKIGE@?>@AJHEEDEEFJLMJHIIJSPMOOKGFIFFGPKHGHIHKJSSSPSPIJJKJLKNLJHHGGHSQFHGGFQMNHSJKLLHIIIILSSLIHFHFFHGHFIGOSRSMNOKIHILIINHGJGJGFFFBCDF@BABBNIKIIHIHHHFNKHJHGGGGFFGIJIJMMLLKHKLIIIGEHFEIHGGIGIONNLFE?=;<<KKPJKKONSKIIGFGMKMJGFHKLMMIGHHJEEGEGOIDH??HHHIIJKKRIIGHKJHHHFIJHHHJQIJDDDEFNNMKJLJJJJKJOHGFCDIKIFFHHJLSHGFFEGGEC<SSJNMKMIJGGJIF=<<<;????K=8*''&+'*---.76344445,))('05555666
@4420_45CNXP_4
AATCGCAATAATCGGGTTCATTGATATTCCTAGTATAGTAGATGCTATCACACATACAATCATACTCAATTCGATGGAATTGTTTGATCTTAAAGGGGATATTCTATAATTTCGCATGTGAGGGGTTATTTCTTGGTTTCGTCCAGTCATTAATAACTTGATTATTTTTAGATAATAGTAGATAGAAAGAACGCTCGTAAGGAGTCCTATTGAAACCAAGAAATATAGGCCTGCCTGCCATCCACACCAGAATAAATAGAGTTTTCCAAAAAAACCTGCTAGTGGAGGAAGACCTCCTAGGGATAAGAGACATAGAGCTAAAGAGAGAGCCAAAAAAGGATCTTTTGTGTATAATCCTGCATAATCTCGAATGTTATCAGTTCCGGTACGTAGACCAAATAATATAATGCAAGCAAAAGTTCCTAGATTCATGGCGATATAGAACAGCATATAAGTTATCATGCTCGCATATCCACCATTTGAGTCTCCAACAATTATTCCAATAATTACATATCCGATTTGACCTATGGACGAATATGCAAGCATACGTTTCATGCTTGTTTGAGTAATAGCAATGAGATTCCCGAATATCATGCTAAGAATAGCTAGGATTTCCAGAAGAAGATGCCATTCATTTGATAAGAAATAAAAAGGAATATCGAAAATTCGAGTGGCTAAAGCTAAAGCAGCTACTTTCGAAGTAACAGAAAGAAAAGCAACGACTGGAGTGGGAGATCCTTCGTATACGTCAGGAGTCCATTGATGAAAAGGGGCTAGGGAAAGCTTGAACCCAATTCCTACAGTGATGAATATAAGCGCAATTGAAATTCCTGGGGAGTTATACATTTGTGTATTGATAAGACCATTCACTATTTCTTGAAGCTCAATCTCTCCCCCGGATGAACCATATAGCCAAGAGAAACCATAAACCAGAATAGAAGAGCTTGCCCCACCCATGAGTAAATATTTCATAGTAGCCTTCATTAGATCGTATATCTTTCTTGGTATATCCAGATAATAGGTAGGAGCATAAACTGAAACATTCTAGAGCTACAAAGATAGTTATTAAATCGTTAGCACCACATAAAAACATTCCTCCTAGAGTAGCTGTTAATATGAATAACAGAAACTCTGTTATAGCCATTTCTGTACATTCAATGTACTCTACGGATAGAGGAATACAGAGAGTTGAACATAGTAAAATAAGAAATTGAAAGATTTCGTTGAAATTGTTCGTTTGGAAATTTCCTGAAAAGCTAATCATAGGTTCTTCTCTCCATCGGAACAATAGGGCCGTTATGCTCATTACGAAACTTGTTGAAGAGATGAAATATAACCAAGGTATATCTTTTTGATCAGAGGTTAAATCGATCATCAGAAGAAGAATTAGGCCAAAAATACGTACGA
+
MOLRNJGGLEFGDEGFGSQIJSNLOOJJSPSSSSSOPLPJSLKSMMNSILKLJKSOKKPRLOSMLLFJKKKNLLNIPOIMKJIMLNOIKL5+++,.SJNKISJKJJQKIKRSSSLQHKSSNSLSNSJJOSPSSSBA@@CERSSSCBBBCIOJSONPPPOSISIPKHLSS3333@?AA;;0**(*,8;?HSQSGHIC;;;<NSKMKOQSSNKSISSMKIGELKNNSKROJNSMPSSSKMSLIHSIOSJHKJQSSKSNSJJGEEECIDKHGHOSSSLSSSSMMPLOHPQOKJSONJHBCD@4446ICBCBCCENSKIHJQQGNKMQNLLHKLHC899SSSBB@<@ACD?FKLISLSSOMLLSNSSSSLNOPSSRSSSMSSSKQSSLOLSSSPOKKSOHLQMLNSSRSLKRSKHLKKFHGKLRLMRSSNMSSMLJSQPLSLNSSIKSKNMPLOSHGFFHKSNJKSSMSSNSQSPSLSRORMKMNSSMLIE65588;LHSKISIMISKJMHKIKKLSHOKEELSNNLMNSSKMILSJIMINSKJKMIMMKKNRPPSSKSSOLSPSOOLOOPKNLMJSHRSKMSLSOFSKHOKLPS?>>?>>PJSLIJHMNSLRNMLRSSQLHMJKMLSSQIJSQSKSSLLSNJSINKKISMMLKSSPSSMSIKMHISFIHNGHEHHSPJNLLSOKINJNSONMSLJHIJNKJKJJJIMIONJIJFDSSONMSLIKSJJKSSORSSKJSEQJGI2////743333:6553.//((+++B?>CBDCSLSKNJKSGGSLNIMFA@BBSLSQHMPMHQSMLISLLJHOSLKSLJSIHHHGSSMSQMJSSSCCBCMMJLOLIMMSQMPIQJSSOKPSMQSSNOSOJQISPLJSOORLMSSKONHKMPIHJMISGEFEJSLNJKMMMPPQLIJJ@DBS777NHKKSIOJOLSPPMHJJLSKSQHSSDCGJKHJGG6KHLSQLIJOSPLKKJSJNJEJEDC3//0A?@AB?>>>>>>===;;?BEDJSRMMLSKNLSSSSJOOMKQSSMSLNGGHCHKLLKLMLJPL@@AHIHIMHILGKMJMMMNISKMLKPLKKMLMJSHGFPSGHLNSOSSOSOSJKQQSLLMJLNJOLMLKONSLILSMKKNLPMLSLMSSKKMIDMLE@AABKMLKSOHKLPKMLOLHSNJKEH<<;<<ACCDHPKHSLJKJNOLMIIOM@?<;<>>><8CAGNOIHLIHIHGGOMNLMSMNPKIOKMQKICCDLKOQSRILROLIPKIMSOSJJHJJLSIISSKJQSPPKJDK@@FEFFEG*****777HHFFCCHSJIHPJKKOGJKSSSKSMSMSMQLLJIHGLKMKLKHNSISOGGJGGIMMKLQMLMJOJGKJGFFHEGHEFGEGHGFGIGG??KKJJLHFFEEFJHHLKMEEDCBCD
@4421_45CNXP_4
CGTACGTATTTTTGGCCTAATTCTTCTTCATTCCTATGTTTGCTTATTGGGGCAGTACAATTGACACGTCGAGCCTTAGGAGACCTATGGACGATAGCTGCAGTTGTGGTGGTTAATCTTCACTTGGCCATGGATGTGATCAGATGGAACTGGATCACACACGCCGCCATATGGGGATCCATTGTTGCAGCTTGTATATGTGTCATTGTGATTGATGTTATACCCACACTCCCTGGTTACTGGGCAATTTTCCAAGTGGGCAAGACATGGATGTTCTGGTCCTGCTTGCTAGCAATAGTTGTGACATCATTGCTTCCTAGATTCGCCATCAAGTTTCTAGTGGAGTATTACAGACCTTCCGATGTTCGGATAGCTAGGGAGGCTGAAAAGCTTGGAACTTTCAGAGAATCCCAACCCGTGGGAGTTGAAATGAACCCGATTATTGCGATTA
+
PKJKIJH@?>@CCCEMMOLKLLSNMMJLNPLMLLMJJHSMMSSNSMOQKLKNSMMPSIPRLSSQSQSRLKGIHKIH6-,,3HHI@LJSISPSKSHHSKOMSJLQMNSSSSOSSNNJRMJPNLLNSRSNJONIKMPLOMLMMGGDGFHLIKKILRQNKLMOJJKSHMNNLKMIILHPSSKNKOIMLKIHKSIMSNLPMJMJGISNKQMJKNJOSLPKMNSMONOKRJMKQKONKSOMSSSHJKPLMRIKJSJLSFFKSISSLGCMPMHIIOLPJNRSQPSIPSPLKQSKNIKNOSLSSMSLNLKJLJKLMFFDEFFEMMSSKSLIQLHLMSSPLMMJMSNOJLNKNLOSOJMLKKGGEFIPOJJJPPPNOMPJNSMKJSLPSNSSJAKLJSKIJCDCGDEEEB;;8401HIIPOILQJNHJKHKJNJLIKLHLIOKLSJMNSMSKLSKGHPK
@4422_45CNXP_4
CGTACGTAAACAACTCAAAATATGGGTATTGCATTTTCTTGATACGTCTCCCAAAACCTCATTTGAATAAATTTGGAATACATTTTATTTTTTTTATTGACAAGTACTCGTACTCAAAAAAGTTAAAAATTTTTTATTTATATATTTTTTTTGAGTACGCGTTCTTTGGACCTGGTGTATCTTGTCTTTACCACGAATGATTTTCCTTGGTTAACAATAATTGTTGTTTTTCCAATATCTGCTGGTTCATTAATGTTATTTCTCCCGCATAGGGGAAATAAAGTCAATAAATGGTATACTATATGCATTTGCATCTTAGAACTTCTTCTAACGACCTACGCTTTTTGTTATAATTTTAAAATGGACGATCCATTAATTCAACTGTCCGAAGATTATAAATGGATCGATTTTTTTGATTTTTACTGGAGAATGGGAATAGATGGACTTTCTATAGGAACTATTTTACTGACGGGATTTATTACTACTTTAGCCACTTCACACAGCTTTCCAGTTGCTCGGATCCCCCGATTTTTTCATTTCCTGATGTTAGCAATGTACAGCGGTCAAATAGGATTATTTTCTTCTCGGGATCTTCTACTTTTTTTCATCATGTGGGAATTAGAATTAATTCCCGTTTATCTACTTTTATCCATGTGGGGTGGAAAGAAACGTCTGTATTCGGCTACAAAATTTATTTTGTACACGGCAGGAAGTTCTATTTTTTTATTAATAGGAGTTTTAGGTATAAGTTTATATGGTTCGAACGAACCAACATTAAATTTAGAACTCTTAGCTAATAAATCCTATCCTGTTACACTTGAAATACTATTTTATATTGGATTTCTTATTGCTTTTGCCGTCAAATTACCGATTATACCTTTACATACTTGGTTACCTGACACCCACGGTGAGGCACATTACAGTACCTGTATGCTTCTCGCTGGAATCTTATTAAAAATGGGAGCCTATGGGTTGGTTCGAATCAATATGGAATTATTACCCCACGCTCATTCTATGTTTTCTCCTTGGTTGTTGGTAGTCGGTACAATCCAAATAATTTATGCAGCTTTAACATCTCTCGGTCAACGTAATTTAAAAAAGAGAATAGCCTATTCTTCTGTATCTCATATGGGTTTTATAATTATAGGTATTAGTTCTATAACGGATCCTGGACTTAATGGAGCTATTTTACAAATAATTTCTCATGGATTTATT
+
.))((''''(+.111'&%%%'(((**+,+(%$##$%%%&%$$%%%'(('%%%$).0?GICDCCCDDDFLKINMLSJOMJMQSOSNSINPJKSSSSJHKKJNGKIHHIHHGJHFFEDEIJSSIHHCCNSKSKIGSSQSKOQNLQLIJHFSSSSMGFHHOLNGHF;;;6249COLKNPKSOSSSJSSHNIMNSKKKHOSLMLLRSLSSQNJJSLKQPNMKSJLSMMOQLLFPSLSMHIMKPSPKSKSJKIEHILSOLMOSSOKSSLLJOOPLISMIMMKIHDCDDEEEGJMSSKDCCCEH???=433E?>?>=ACDEEF==?AHIOPRMLOPSHJJJSJLMLNOLKOSKKJKINQNKSOKSRMSLSOMJHIISLKSKKSNKNMGIJPSNJJSKPLOSNLNNNLJSJMGIKLSMSSSQONBISSLGC?@@SINKKJKNRSIKHJJIOIKIJFGHIGIILNKSLIMSSLMHIKJKKIKHLLSOILNSF>?JJFHRG@>B7+)(''''''(--0*)))%%%$$&)++,,1/,,,,.32A??>>BJMJJHKISIINIOKMIKGHEDCCHIGIIJSMMPGOOHJLSLQSKMSJIOIHMGHLKJOQJFGGNSSIGFFCDDEGQLJSQSSSNMKPPSMNGGJFHNLMJFHHJMMHEFHHSKHLSKQSNSQIHGHCMMSLMIOQIKJSSRRNSLSLLSMNOKSJISOIJMSLSL<=<<;22212201110;BBSSJKOLJSPJKNNRKSQQGGGGSLSMIMOQKMSOMLROSNMKQOLGPKMLMJSHJ74FH4GIHHGIGGLJSSOSSOSOMOSLOLLSSSSSMMOJJNKNOPSJHLK@@@AASLLSLSIJSNRSQOSMJRKKKSMSMLILRMPNNNRSLJNMOSHKJISLIDBBBCDSNSRSKPRKLSMKMNJSOSKSLNSJOQSMLSQHMPOISSMLKOLMKONSSOKRSNSLSOPPSOSNOMNSOSOLNPOOLSSSJPKSLNSPMGEFDFDCDEEMKKNRKIF>>>>?JHDLJOSMNSSJHKKGHJOSPNSMSQLSLLQSKSPHNRSSSSQSMJSKMGFIHKIHIKSMSMMKMMPMOSRKLSQSSSIQORSSSSKKJLMSLGPKLSSSSPIJMKJSQSJSNSQLPNNKSSMSSSSSSSNKSLLSLJLMLSSSJSSSKNSSNSSOSSSJJIKPSSSSSRSQPJSMRMKSMJHJLSFMI>OSSSSOSIMKLSPSSPKJSQNQLS
@4423_45CNXP_4
CGTACGTATTTTTGGCCTAATTCTTCTTCTGATGATCGATTTAACCTCTGATCAAAAAGATATACCTTGGTTATATTTCATCTCTTCAACAAGTTTCGTAATGAGCATAACGGCCCTATTGTTCCGATGGAGAGAAGAACCTATGATTAGCTTTTCAGGAAATTTCCAAACGAACAATTTCAACGAAATCTTTCAATTTCTTATTTTACTATGTTCAACTCTCTGTATTCCTCTATCCGTAGAGTACATTGAATGTACAGAAATGGCTATAACAGAGTTTCTGTTATTCATATTAACAGCTACTCTAGGAGGAATGTTTTTATGTGGTGCTAACGATTTAATAACTATCTTTGTAGCTCTAGAATGTTTCAGTTTATGCTCCTACCTATTATCTGGATATACCAAGAAAGATATACGATCTAATGAGGCTACTATGAAATATTTACTCATGGGTGGGGCAAGCTCTTCTATTCTGGTTTATGGTTTCTCTTGGCTATATGGTTCATCCGGGGGAGAGATTGAGCTTCAAGAAATAGTGAATGGTCTTATCAATACACAAATGTATAACTCCCCAGGAATTTCAATTGCGCTTATATTCATCACTGTAGGAATTGGGTTCAAGCTTTCCCTAGCCCCTTTCATCAATGGACTCCTGACGTATACGAAGGATCTCCCACTCCAGTC
+
NHJGHGLGKSNIJJLJLOSLLLMMOROMLLOMSMISKHSIMNIPKQNPSPKKMIJLJSMORSSJSKLQPSONQSIGL@?@B=????EDEMNMPOSSSSLKKIHGGIHSSNNPJSRPNSSNNSNMLKNRLKHJNSKPOLSNSNQSNISNKLLELJG0///0NGSHSMMRLKJQNKSSKSMMNMNSKIKJHIKJIEGILJRSSSSPLLRJSMSJILLLNJKSMMOQSJPLSOSSRMSSOSPSOOQQPKSOJKIONSHIIHKJJNNOMNSSKPJRJKIHJHNKJSOSSJJHFGJ433333GESJJIGGC:6654.,++++267BBIJMNLLKIGHFGFHNHJJSSHHLSRIJSLSQJLKSOSSLIJHOKSSSLMSNOSISMINSRLSHLPRRMNJIMJLLKNSMLSHMSNSLMLQNLNKGKIMHJKSQKSIJGKJIKKKLSKHKRKSOMJLKSLMMOSSSLMKINLGIJIOKPORMLJSMLOOSSMHPJLLKHB@@?@HGGKKJISKRJIICFGHLPJIFHGG11111FFEKKHPIMKHHGKHMJIGJJIKLJLJFHHKJFHKSOLSNLJSKDDB<8FGLSILQRIGNKHGLOJKIIPOGMHMMDCDCD--,-BIMFHIKHKJJHLA@?/=B;?CDFK>311&((')++,-//>BBIGGFEFFGEEEGIMLOJORPSJFHLIHKSKL
@4424_45CNXP_4
CGATCGTTTTTGGCCTAATTCTTCTTCTGATGATCGATTTAACCTCTGATCAAAAAGATATACCTTGGTTATATTTCATCTCTTCAACAAGTTTCGTAATGAGCATAACGGCCCTATTGTTCCGATGGAGAGAAGAACCTATGATTAGCTTTTCAGGAAATTTCCAAACGAACAATTTCAACGAAATCTTTCAATTTCTTATTTTACTATGTTCAACTCTCTGTATTCCTCTATCCGTAGAGTACATTGAATGTACAGAAATGGCTATAACGAGTCTGTTATTCATATTAACAGCTACTCTAGGAGGAATGTTTTTATGTGGTGCTAACGATTTAATAACTATCTTTGTAGCTCTAGAATGTTTCAGTTTATGCTCCTACCTATTATCTGGATATCCCAAGAAAGATATACGATCTAATGAGGCTACTATGAAATATTTACTCATGGGTGGGGCAAGCTCTTCTATTCTGGTTTATGGTTTCTCTTGGCTATATGGTTCATCCGGGGGAGAAATTGAGCTTCAAGAAATAGTGAATGGTCTTATCAATACACAAATGTATAACTTACAGGAATTTCAATTGCGCTTATATTCATCACTGTAGGAATTGGGTTCAAGCTTTCCCTAGCCCTTTTTCATCAATGGACTCCTGACGTATACGAAGGATCTCCAGCTCCAGTCGTTGCTTTTCTTTCTGTTACTTCGAAAGTAGCTGCTTTAGCTTTAGCCACTCAATTTTTCGATATTCCTTTTATTTCTTATCAAATGAATGGCATCTTCTTCTGGAAATCCTAGCTATTCTTAGCATGATATTCGGGAATCTCATTGCTATTACTCAAACAAGCATGAAACGTATGCTTGCATCTCGTCCATAGGTCAAATCGGATATGTAATTATTGGAATAATTGTTGGAGACTCAAATGGTGGATATGCGAGCATGATAACTTATATGCTGTTCTATATCGCCATGAATCTAGGAACTTTTGCTTGCATTATATTATTTGGTCTACGTACCGGAACTGATAACATTCGAGATTATGCAGGATTATACACAAAAGATCCTTTTTTGGCTCTCTCTTTAGCTCTATGTCTCTTATCCCTAGGAGGTCTTCCTCCACTAGCAGGTTTTTTTTCGAAACTCTTATTTATTCTGGTGTGGATGGCAGGCAGGCCTATATTTCTTGGTTTCAATAGGACTCCTTACGAGCGTTCTTTTTCTATCTACTATTATCTAAAAATAATCAAGTTATTAATGACTGGACGAAACCAAGAAATAACCCCTCACATGCGAAATTATAGAAGTCCCTTAAGATCAAACAATTCCATCGAATTGAGTATGATTGTATGTGTGATAGCATCTACTATACTAGGAATATCAATGAACCCGATTATTGCGATTA
+
168BDCCBACE<;;;?DOHE><=<<C>>>BEBAB==>>BD@ACCECB@@@>****<;::7656884223CEEEHJFEFGBDDCFKGINIMFFEGBCFGHS)))),?@;;=>AB;<;;<;;6/.***'(*+4;:=?CHGEDDDDEDCFEDHGLH@???@LMPJNIFEFDEDEFCCEFEGINSJIKHHH????>=<23<,----?EFCEEEEBC<67BAA@@2100/0088:9;<@HG@@IGHJGGJJSLMKHECCBCFGGIFEEEBA;;000&&&&&&',,//7<==866666?:9<4332212338DA@A@?44456HEIHJJJOOGQIDCCDDJOOSJSLHNSLLSLSLLMKMIGEDJIMRRSFDC;?B>@@@==<?66ABBAAAA@A999GKJ332/(''(33;@<<=FHHGKGFEEHPJKGIEBA53***+2BAAA?CJF@A?BBCLKSIJJ0000006::>==--...8:=>?GFGEEFFDD<>?@FIMSKFFC@???B++++@>00+''''**--./:>DFHHMLIJHKKIHHHE>>>??KIGEEFGBABAB800/..0-++*++6689<7785577576756577778>?@DBD?><:::D9875/,+,*+111/42/....-(*))'&(+++=??EFEFGDDC@=;;;=>C@@@FBBA>><<,,....ACDCDGEB@AAAC57<<:DGFD??CPIFIIJFF@BBCAEBB>=?DEF853345688--((67755676665558=8/<CABFKCBLDECBAAAAAEHGJEEA>==88BCEIPIED><@@BBDFJKMHGMEFFFG@??<<>>>OOCDCBDJSLHIHJ<;:,+,,,FLFIEIIHLJG88660010.0..(('''/0011DGHIQILJKIKSJKHJGEEDE=?@**BCCELKFFHD@<87;33333G@CCBBHGEEEFEBBCBEEFISGGEDHIF@>A655564449:>=>>CIHDCA@@B7666768::@BDEEEGHFFDFBA???AB;;;;>@?99666446>DECDEHF@A@=:8899BCBCCDBB======>?0/../ECKFDCCINGIJOM<;FE>?8882005FEEEJJKISLKKGFQMLKJHJLIHLIHJSNRKSOJKGBBBFDB=7??@A>5+++.3@;:7,,,7,&&&&&&)*+33444BEDFFEDGSIIJLFKFGFCFHCABCB<...******,)))(''+***0112+*)))7679JHCDEFFMGHKDGFSKIEHGCCFDEIGKGGDE:9:920///))((+.../1211:==>?=CCDIMLSHGIKMSLF5///2000112/09;;?>?AAHGIHHHIKIEDDCGOGEEDDFKHJORIHGHISIKHFGJKGGLHFHFJHHHIKEFGKGHC>>?8887453459;<=ADBEFE=
@4425_45CNXP_4
TACGATCGTTTTTGGCCTAATTCTTCTTCTGGAAATCCTAGCTATTCTTAGCATGATATTCGGGAATCTCATTGCTATTACTCAAACAAGCATGAAACGTATGCTTGCATATTCGTCCATAGGTCAAAATCGGATATGTAATTATTGGAATAATTGTTGGAGACTCAAATGGTGGATATGCGAGCATGATAACTTATATGCTGTTCTATATCGCCATGAATCTAGGAACTTTTGCTTGCATTATATTATTTGGTCTACGTACCGGAACTGATAACATTCGAGATTATGCAGGATTATACACAAAAGATCCTTTTTTGGCTCTCTCTTTAGCTCTATGTCTCTTATCCCTAGGAGGTCTTCCTCCACTAGCAGGTTTTTTTGGAAAACTCTATTTATTCTGGTGTGGATGGCAGGCAGGCCTATATTTCTTGGTGTCAATAGGACTCCTTACGAGCGTTCTTTCTATCTACTATTATCTAAAAATAATCAAGTTATTAATGACTGGACGAAACCAAGAAATAACCCCTCACATGCGAAATTATAGAATATCCCCTTTAAGATCAAACAATTCCATCGAATTGAGTATGATTGTATGTGTGATAGCATCTACTATACTAGGAATATCAATGAACCCGATTATTGCGATTA
+
HNJOSSMISMONSA@@@AFFDHJOKLKJISOKJIOMLSKLGMJGMKOSKJHGFLILKSEE;9:::ISSOFFEIIGJFEJ333229<=FKLNJIGJSKKIJIHONNISKSSFBBB??AABI@=;:''''%&'''9>BFEFFEIGKSSIPSPNKSHKSPKSBFFCAA=;;;5540+)&&&,035<<CDEEIIHEIGFIKOIJLNISSLLMSOSHRFKHLCSFG>?76667????MLKRJIKLSIISSSLKIMSSOSPJLSSMNSLHGSMNLNIKNKSSSSQSJKPKOSKKSNSSSSIGJJSKE;;<CHNKGGGCDPQMMQLQJSJSB7432<>EDDFEKKPMMSKSLSSSIJPKKHGGIKNOJOPMNNSNOSLNLKHFKSSSSJHKSQKNRSOKMJSKSMMOKNPQLOSSLIHKOSKMNSMNSIGG77766B:9977877>ADHIDFFFDEDECIFFGGSHCLL>RIKLLKRSMSRSNCE;;<SSKLPSSNNIKSOSJSKILQLSLPLSFIMSINLSLOKMJROSISKSKISMLKKIKIGSKIJKEDDISSGOFCCMH:FKHIEFMOHKKKLSJMMHFAB@?==>?CGHFEEDGHGILSB?>?..--***((),.1:>@AFHIFHIIHIIDDEEGPGJGKKSJIIJIHHI
@4426_45CNXP_4
AATCGCAATAATCGGGTTCATTGATATTCCTAGTATAGTAGATGCTATCACACATACAATCATACTCAATTCGATGGAATTGTTTGATCTTAAAGGGGATATTCTATAATTTCGCATGTGAGGGGTTATTTCTTGGTTTCGTCCAGTCATTAATAACTTGATTATTTTTAGATAATAGTAGATAGAAAGAACGCTCGTAAGGAGTCCTATTGAAACCAAGAAATATAGGCCTGCCTGCCATCCACACCAGAATAAATAGAGTTTTCCAAAAAAACCTGCTAGTGGAGGAAGACCTCCTAGGGATAAGAGACATAGAGCTAAAGAGAGAGCCAAAAAAGGATCTTTTGTGTATAATCCTGCATAATCTCGAATGTTATCAGTTCCGGTACGTAGACCAAATAATATAATGCAAGCAAAAGTTCCTAGATTCATGGCGATATAGAACAGCATATAAGTTATCATGCTCGCATATCCACCATTTGAGTCTCCAACAATTATTCCAATAATTACATATCCGATTTGACCTATGGACGAATATGCAAGCATACGTTTCATGCTTGTTTGAGTAATAGCAATGAGATTCCCGAATATCATGCTAAGAATAGCTAGGATTTCCAGAAGAAGATGCCATTCATTTGATAAGAAATAAAAAGGAATATCGAAAATTCGAGTGGCTAAAGCTAAAGCAGCTACTTTCGAAGTAACAGAAAGAAAAGCAACGACTGGAGTGGGAGATCCTTCGTATACGTCAGGAGTCCATTGATGAAAAGGGGCTAGGGAAAGCTTGAACCCAATTCCTACAGTGATGAATATAAGCGCAATTGAAATTCCTGGGGAGTTATACATTTGTGTATTGATAAGACCATTCACTATTTCTTGAAGCTCAATCTCTCCGGATGAACCATATAGCCAAGAGAAACCATAAACCAGAATAGAAGAGCTTGCCCCACCCATGAGTAAATATTTCATAGTAGCCTCATTAGATCGTATATCTTTCTTGGTATATCCAGATAATAGGTAGGAGCATAAACTGAAACATTCTAGAGCTACAAAGATAGTTATTAAATCGTTAGCACCACATAAAAACATTCCTCCTAGAGTAGCTGTCAATATGAATAACAGAAACTCTGTTATAGCCATTTCTGTACATTCAATGTACTCTACGGATAGAGGAATACAGAGAGTTGAACATAGTAAAATAAGAAATTGAAAGATTTCGTTGAAATTGTTCGTTTGGAAATTTCCTGAAAAGCTAATCATA
+
KMSMJJHKOKKRLJMLKKLLKLLKQMKRNRMNMISKKJSLNGKHIHSJSLQSSJLNSJRQJKLMGI>==>>JPHIEDHG@@@A@KGHE@B@==>>FJSKLSLNLGIMKMSOJONQMSOSSKQLSLNSNSLSPSN8777:89999KJMLPSNONJRKPLMOSKLORSSSQSLSSSLNDEFEDSIFEEIFGJMIBBC<66400)))***-*(())46+BEEMLRJJJHIIKIKSNJNSPSKSSJSJJSMOQKSOOQSSOQOIJMSJSORKSHMSSKKMHJNIHKIFBBBBBCBSGGOJIEJJMQNSLQLMPLLSSJSIJNQKOKSINNLFGFJKILHSSPJMSEGIGKEPHJLOSOPSSSSOJSPNSSSSLSMOMMLNJSSLKQSOLPSLOMOJIJOHJSNNKOSNMLPSKSKLMMLHISPKSKOJPKJKSSISMKPGFJCIJNLSNSMLSSSPJSNKLPKMKILKLOSOLSLSMLSSNMPLSONQKKSSSNSSFGFFESLJIJMSPSSLKNLRLOPIINQJJQSSSRSLHHFHKKHJMSKLSKSSSOKMKOKSOSKSSSKGEJLHMJOJJSPMSSSLSSLSMQHLIFIOJKMKJHJRGIRNJKOJKHIMLLMSNIMSJLS?KNOSLKNPNFSQJOPRLOJJGCBABFECD?CFFDIQJIKJGJPSJKKKMQJIMHJKKIKLJQNMJLNKIMHISIM=89IILILE<;A@CA@ADBKKOLOSSLNJISILNLHBABEFIKSMHILLHDEDC66666?@@701IGGSJILHPMHSJIMFSPLNPOPLSKKHIIIJJJLLSKSSSSNKMSMDEDDDSDBACJJSISKKLMKSHSHLLINILSOMPJMNLMNSSOOLOSRPSSHSIMPOSSSSILOINISJIFCC@?><:677.--,('%(FFHLGJRJJLSNKHGBBESJPMQKSJNKMOLLSMSJKSSJLSKQSKLPSMNSQMPRMSSOPSKNSSSSHJIGMILLJKKSMQJLMKOKKNOLRLHLLJRFACGABLJSNSQSNKSOISKSSLKKOOOJNOIKRSJJJNOJLPPI>>INGSSKLKMIOMLRQRKSNSSRKNQJJKGJRLSSSLIOLKQIOOKNSQSSPMQNJGHED<;?916&&&&',,,078FJIHIHMKNONKMRMSLOSLJLPQNSLSKOSJPKLONKOIKJNOSSJONSDKJJMLSKMPPNSMNJKBABSKIHFGIIIMLKNPLPNOIOSKSSLKRSSNSOJKOPPSSSKE>888B?DSSKIMQLJLIKIINMJE<954566
@4427_45CNXP_4
ATGCTAGCAACAACTCGAAGTATGGGTCTAGCTTATTGATACGTTACCGAAAACCTCATTTGAATAAATTTGGAATACATTTTATTTTTTTTGACAAGTACTCGTACTCAAAAAAGTTAAAAATTTTTTATTTATATATTTTTTTTGAGTACGCGTTCTTTTGGACCTGGTGTATCTTGTCTTTACCATGAATGATTTTCCTTGGTTAACAATAATTGTTGTTTTTCCAATATCTGCTGGTTCATTAATGTTATTTCTCCCGCATAGGGGAAATAAAGTCAATAAATGGTATACTATATGCATTTGCATCTTAGAACTTCTTCTAACGACCTACGCTTTTTGTTATAATTTTAAAATGGACGATCCATTAATTCAACTGTCCGAAGATTATAAATGGATCGATTTTTTTGATTTTTACTGGAGAATGGGAATAGATGGACTTTCTATAGGAACTATTTTACTGACGGGATTTATTACTACTTTAGCCACTTTAGCGGCTTTTCCAGTTACTCGGGATTCCCGATTTTTTCATTTCCTGATGTTAGCAATGTACAGCGGTCAAATAGGATTATTTTCTTCTCGGGATCTTCTACTTTTTTTCATCATGTGGGAATTAGAATTAATTCCCGTTTATCTACTTTTATCCATGTGGGGTGGAAAGAAACGTCTGTATTCGGCTACAAAATTTATTTTGTACACGGCAGGAAGTTCTATTTTTTTATTAATAGGAGTTTTAGGTATAAGTTTATATGGTTCGAACGAACCAACATTAAATTTAGAACTCTTAGCTAATAAATCCTATCCTGTTACACTTGAAATACTATTTTATATTGGATTTCTTATTGCTTTTGCCGTCAAATTACCGATTATACCTTTACATACTTGGTTACCTGACACCCACGGTGAGGCACATTACAGTACCTGTATGCTTCTCGCTGGAATCTTATTAAAAATGGGAGCCTATGGGTTGGTTCGAATCAATATGGAATTATTACCCCACGCTCATTCTATGTTTTCTCCTTGGTTGTTGGTAGTCGGTACAATCCAAATAATTTATGCAGCTTTAACATCTCTCGGTCAACGTAATTTAAAAAAGAGAATAGCCTATTCTTCTGTATCTCATATGGGTTTTATAATTATAGGTATTAGTTCTATAACGGATCCTGGACTTAATGGAGCTATTTTACAAATAATTTCTCATGGATTTATT
+
RNSSLQKSSJJRILK=;;;;A@KFGFHHJF:::DCDDCCGGJJJIISJNJOMMSNSLDHSOKMSSLKJJSSKOOLQILJKIMSNNBBAHD>:00;>BCJMHHHKSHMLILJKSSOLSIEHKSLJHHKJKSHMMOJPSINAB@SSSIFFEHHL99999>?CD,'***?KJHLLLSSJSSJSOSSOLPKIPHKKRJSKSOSKJSJCCLSNKQKIMQIINLSKMH?J?KMQRPLNIRSQSSKSSNKSSSKIJSSRSMSKKSJPHDGKNHNRQNMKKQJSNHNOJMIIISGHGHIOE??@@ARPKOHLSLSSSNSSFEEDPSSIMOLKKMSKSQPNLPNGIHIKKGJMIJNJJIFSBDEFPJJOKEDEDMMJSSIMOFHSKPKLLMPHIIKKRKOKSLIMSSQJOJQJGNSSICAA?MSKNILIILLKMQKMJOMQRSSNQPSHEGGGPKSKLLMMLSPPMONSIKDGFGFGEEJJLJMRHILKFEA39::434494;C@@?ABFIGHB?76667===>?NKIHHFHJDBISSJSQIHMPLKHHJSKPJIHIKJGJFFEDEEFGGJNPLGIHGKKLSSNSSSIIKGGJFHMHLSRIHFBDISSSMKGIFHIOJOSKKLQHHMJHKJLNLBB<9:BA;HFHHFHJSKMNJKPJOSMOSNNOKKLSSOSPPMIQQSLMPMHILGHPSSRLKILNLOSSMOSQSMSISKHFKMMSSSMOLMMSMSSRMKSPSJHNJMNSEONMSMLNNKMHKMMLQSONQSOSOKRRQJQMNQOJMSOOHMJRNSSKSSSPSSOONSSSNSMSSPQKMSRRNROMSISLSLNMRRLOMOQSOKMLOSORSSLOSSNSLQKNLSKSSOSSKONLLSJQSSIJSKSSQSSKOSLSSNKNPQSSIONOQSSPNMONNSQKQOSNSLJPLSSSSIEEECHBJMJHHHHHSOJJIMSSSCCDMKPSNMQSKSSLPSHKJSSRFKKIISQLLSSQPS85555LRSSSNIQJJHKLSSSPKKSSSSSKSSLMSSJOKLNNKSNOQOSOSSLSSNMILNHKJSQJQPPSMQKMMMIJHSOSLMHOSLMPSSKNSSPSSSHIJLMSSNLPHNKNKQRSMSSMSNJKIJKSIOMSKONSSSPSJSMKSSQQNNNMMNNSKSLKSKSMSLPSSOSSLKSRSQKLLIJNKQSSMNSRPSSSOLGDHFEFBA@EFEFNMSSJLHLLMNRSKOOSOLLPSO
@4428_45CNXP_4
AAGCTTGAACCCAATTCCTACAGTGATGAATATAAGCGCAATTGAAATTCCTGGGGAGTTATACATTTGTGTATTGATAAGACCATTCACTATTTCTTGAAGCTCAATCTCTCCCCCGGATGAACCATATAGCCAAGAGAAACCATAAACCAGAATAGAAGAGCTTGCCCCACCCATGAGTAAATATTTCATAGTAGCCTCATTAGATCGTATATCTTTCTTGGTATATCCAGATAATAGGTAGGAGCATAAACTGAAACATTCTAGAGCTACAAAGATAGTTATTAAATCGTTAGCACCACATAAAAACATTCCTCCTAGAGTAGCTGTTAATATGAATAACAGAAACTCTGTTATAGCCATTTCTGTACATTCAATGTACTCTACGGATAGAGGAATACAGAGAGTTGAACATAGTAAAATAAGAAATTGAAAGATTTCGTTGAAATTGTTCGTTTGGAAATTTCCTGAAAAGCTAATCATAGGTTCTTCTCTCCATCGGAACAATTTCAACAAATCTTTCAATTTCTTATTTTACTATGTTCAACTCTCTGTATTCCTCTATCCGTAGAGTACATTGAATGTACAGAAATGGCTATAACAGAGTTTCTGTTATTCATATTAACAGCTACTATTAGGAGGAATGTTTTTATGTGGTGCTAACGATTTAATAACTATCTTTGTAGCTCTAGAATGTTTCAGTTTATGCTCCTACCTATTATCTGGATATACCAAGAAAGATATACAATATAATGAGGCTACTATGAAATATTTACTCATGGGTGGGGCAAGCTCTTCTATTCTGGTTTATGGTTTCTCTTGGCTATATGGTTCATCCGGGGGAGACGACTTTAGATAGTAAATGGTCTTATCAATACACAAATGTATAACTCCCAGGACAATTATATATATCATCACTGTAGGAATAGGAT
+
KKOOLG=<=<JSSSQJJJOMJJNJLRNNMSNPKQQMKSOJJNKHNSSIJSPPNNJLSMKKQJSQKSQORSPSOSOMMKPNSKSLKKLLLSKKOJONSSRLISLKHOOSNNOSFF8767<GHEHIHRNOMNOSOSIJJSPSLSJLLLSOPKMOHLMJKSSKSOMILNPHIIQLLJICJ;;;;PKILSSMPRPKJSMNSNJSSNSSKLJI744447<****+4701FGLJMIJIISSOIJLKLLFQSSLMNHGHJSSIQNLOJFFEEEMMLSIHRGJLNSNMJSSSSMLMSQHEHGFJMNSJMNMRJMSNOMLSLNSSSNJJSMMHNHSSSOLPPLMM>?>??JSLSSIJSNKPGHEFIKRJPNMJSRSKLQOHNKJLJSSJMKNKIKHOJLSMSFONNSKMKNKHNKIHGIKJJQLMSLSIJMOOKSPOMMJGFJSILGJHJLQSOOJMJSSOSJIJLJMMMONSKKMLOGKSPJKJNLSINJIHFLHOSSLPOHHGNLKBABAAEFEEFJCGGF((((/22206>=?CAADBCFLI:1112@HI99??BAJEDCDDHLKHOGJIKLJFGKMJIJLNJIF?>==<=<;777;<>98860*&&&()-/349:?>??>@CCADCDDDB?6743201('&&&)/13221000/6>99:;=DDDEEBBA====>EEFEFEEEEAA?>:84200/.//01015;:+++++==@B?@CBC@DBABCEEG43334GHEEC<<51///.43321/))(')((()*7612<>==<;<>A>>===38821147<?A@B@A=99::99=23;::<<=?BDDFEB<<<==?AA@>>3333382-)'&&&''''''''''%$$$$%&%&')--00001165433334?>>=?@@@ABAAAA@9411////.,(%$$$$#$$&)1/100045663200//-+))***
@4429_45CNXP_4
ATGCTAGCAACAACTCGAAGTATGGGTCTAGCTTATTTGATGACCGAAAACCTCATTTGAATAAATTTGGAATACATTTTATTTTTTTTATTGACAAGTACTCGTACTCAAAAAAGTTAAAAATTTTTTATTTATATATTTTTTTTGAGTACGCGTTCTTTGGACCTGGTGTATCTTGTCTTTACCACGAATGATTTTCCTTGGTTAACAATAATTGTTGTTTTTCCAATATCTGCTCGTTCATTAATGTTATTTCTCCCGCATAGGGGAAATAAAGTCAATAAATGGTATACTATATGCATTTGCATCTTCAGAACTTCTTCTAACGACCTACGCTTTTTGTTATAATTTTAAAATGGACGATCCATTAATTCAACTGTCCGAAGATTATAAATGGATCGATTTTTTTGATTTTTACTGGAGAATGGGAATAGATGGACTTTCTATAGGAACTATTTTACTGACGGGATTTATTACTACTTTAGCCACTTTAGCGGCTTTTCCAGTTACTCGGGATTCCCGATTTTTTCATTTCCTGATGTTAGCAATGTACAGCGGTCAAATAGGATTATTTTCTTCTCGGGATCTTCTACTTTTTTTCATCATGTGGGAATTAGAATTAATTCCCGTTTATCTACTTTTATCCATGTGGGGTGGAAAGAAACGTCTGTATTCGGCTACAAAATTTATTTTGTACACGGCAGGAAGTTCTATTTTTTTATTAATAGGAGTTTTAGGTATAAGTTTATATGGTTCGGAACGAACCAACATTAAATTTAGAACTCTTAGCTAATAAATCCTATCCTGTTACACTTGAAATACTATTTTATATTGGATTTCTTATTGCTTTTGCCATAAGAAATTACCGATTATACCTTTACATACTTGGTTACCTGACACCCACGGTGAGGCACATTACAGTACCTGTATGCTTCTCGCTGGAATCTTATTAAAAATGGGAGCCTATGGGTTGGTTCGAATCAATATGGAATTATTACCCCACGCTCATTCTATGTTTTCTCCTTGGTTGTTGGTAGTCGGTACAATCCAAATAATTTATGCAGCTTTAACATCTCTCGGTCAACGTAATTTAAAAAAGAGAATAGCCTATTCTTCTGTATCTCATATGGGTTTTATAATTATAGGTATTAGTTCTATAACGGATCCTGGACTTAATGGAGCTATTTTACAAATAATTTCTCATGGATTTATT
+
OJMSISJLOKLKJSIFEDCFLSSMJOLNSOKHSGCB?/)*+&&&&&0111EPSCBBCCNJKSILIHLJLGILHRNLHLKSKEAIIFGGD*))((+6667;<<::=A9+++-DESSMIKGIRJMILLKSSMSOINSKLLKLIDIOSLGGGFILKFEEIJJI94445CGDDGIJMNJKSSRKNHINLSKSNSLNJOLLIKSSSKRLSSSMJLKIMMKFINMSPP8200HCFFFHLPSGK))))*HSJIHKJNIRHPMMJBCA6AIJFHFHDNSJKIHJKONMJQRNJKISNHLMILIKKMSNISNMISONKJG)((((CDNKOOJJMIJHJHSINKKIQJFKMOJKIFHJFHKMHGOKJGISP///..668556:HAA@@AHFFHGLLKSINSJRIIIKQPK=<<<;GGFKCCD@ESSOSKKGNLMMIISSPMRMSQHKNIEDEBBDBAAKSMMOMJJJSSQSSIGJGIGJIJLKORLGFECFKIEHJIHHFJHFGKFJHIJRKRNHNHLKILJIGKISILKPNKGCSIKNQOHHQPMSIKLKHIIJKKJPOSHGIJSBBB@==<<=@@@@ISIMSLINNIGKIIJGKDHHPILGEDEKSSA?999FFFD6654:211177=?@FFI>?I>?IIFGCCCCBLIHGHFQIGGGGHGHHGGGGHFGMIHHFHIIIILHLHIJHJGEEGHHIKHFFDEA@?@=@:::<IHFMIKHHFGEGJMSSSMJHHKSHDCBBCCEHINGEDCEEHJA@@@@FEDDED5;;;;;CDEA>>>?DEEIIMSLIMSRRNMJKROOOMMJILMNPPSIJKPMMSMLJKSOMSJISQMLHLSQSSMLQLNLSMSLKMSSKLJMMOIISNKRIFF?<<<DDCB?B@>=>>??GGIJSGHJIHFGKQILSMSOSPMSSSKSNSQJJPRHSMSNMSKKLSIIINJSKHSSSKSKSQKHII999HOHOSMNNNILSPKKEJELKLOJJ9999QMSSSMSSLLLKSKKMHNSMRJNJOPNJIPNSKKQOJSRSKSKOQLSSNMOMKRNLMSNSSKRSMSOSLJSMSSRSSQKIGGEFDHSLMSLPLSMPNSMOMSSQSMPKNIMOSHKHOSSMOF?F??=HMMNJSKSMMKINKNSSSSOSLMNOSRSMSKKMSLSNSLPJIIMKKILLSSILKLONIMJLKLMMNNMRSOPROKLOSJLSLMIJOMNLSKSSKSKHHHMSOSJSPJKKOLNSKK
@4430_45CNXP_4
TACGATCGTTTTTGGCCTAATTCTTCTTCTGATGATCGATTTAACCTCTGATCAAAAAGATATACCTTGGTTATATTTCATCTCTTCAACAAGTTTCGTAATGAGCATAACGGCCCTATTGTTCCGATGGAGAGAAGAACCTATGATTAGCTTTTCAGGAAATTTCCAAACGAACAATTTCAACGAAATCTTTCAATTTCTTATTTTACTATGTTCAACTCTCTGTATTCCTCTATCCGTAGAGTACATTGAATGTACAGAAATGGCTATAACAGAGTTTCTGTTATTCATATTAACAGCTTTTCTAGGAGGAATGTTTTTATGTGGTGCTAACGATTTAATAACTATCTTTGTAGCTCCAGAATGTTTCAGTTTATGCTCCTACCTATTATCTGGATATACCAAGAAAGATATACGATCTAATGAGGCTACTATGAAATATTTACTCATGGGTGGGGCAAGCTCTTCTATTCTGGTTCATGGTTTCTCTTGGCTATATGGTTCATCCGGGGGAGAGATTGAGCTTCAAGAAATAGTGAATGGTCTTATCAATACACAAATGTATAACTCCCAGGAATTTCAATTGCGCTTATATTCATCACTGTAGGAATTGGGTTCAAGCTTTCCCTAGCCCCTTCTCATCAATGGACTCCTGACGTATACGAAGGAGTGCGGTTCGTTTGAGAAATTCCTACCTCTCTATCTATCTCTGAGATGTTTGGATTTTTCAAAACTCTATGGACATGCAGAAGAGAAATGCTATCCCCACGCAGACCAAGACAGAACTTTGACTTGTTCAAATAACAATTAAGGTGAAGCAGGGTCAGGAAACAACGAATCTCTTTATGATAAACGGATCCATTTTGCAAGTTTGTTATTACGGGTAGTTCCTGCAAAGGATCGGACTAATGACGTATACAAGAAAGACTTGAATTCTCGATGTAGATGCTACATAGTTGGTTCTCATCCTTCAGAGACTACGAGTGTAATAGGAGCATCCGTCGACAAAAGGATCACCCTAAGATGATAATATTCATGGCTATTGAGAACGAATCAAATCAGATGGTTCCATTTCTCAATCTTTCGGACGTGCTCCTACGGAACCAAGGTCGAAAAGATTGAGAAAAATCAGTCATTCACAACCACTGATGAAGGATTCCTCGAAAAGTTAAGGATTAGTAATCCGTTTTAGAAATAGAAAGGATTCGATCTTATACATACGCGAGGAAAGTAATCAAAAAAGAAAGAAGATGAGTTCTTCTTTACTTTTATCACTTAGGAGCCGTGCGAGATGAAAGTCTCATGCACGGTTTTGAATGAGAGAAAGAAGTGAGGAATCCTCTTTTCGACTCTGACTCTCCCACTCCAGTCGTTGCTTTTCTTTCTGTTACTTCGAAAGTAGCTGCTTCAGCTTCAGCCACTCGAATTTTCGATATTCCTTTTTATTTCTCATCAAATGAATGGCATCTTCTTCTGGAAATCCTAGCTATTCTTAGCATGATATTCGGGAATCTCATTGCTATTACTCAAACAAGCATGAAACGTATGCTTGCATATTCGTCCATAGGTCAAATCGGATATGTAATTATTGGAATAATTGTTGGAGACTCAAATGGTGGATATGCGAGCATGATAACTTATATGCTGTTCTATATCGCCATGAATCTAGGAACTTTTGCTTGCATTATATTATTTGGTCTACGTACCGGAACTGATAACATTCGAGATTATGCAGGATTATACACAAAAGATCCTTTTTTGGCTCTCTTTAGCTCTATGTCTCTTATCCCTAGGAGGTCTTCCTCCACTAGCAGGTTTTTTTGGAAAACTCTATTTATTCTGGTGTGGATGGCAGGCAGGCCTATATTTCTTGGTTTCAATAGGACTCCTTACGAGCGTTCTTTCTATCTACTATTATCTAAAAATAATCAAGTTATTAATCTGGACGAAACCAAGAAATAACCCCTCACATGCGAAATTATAGAATATCCCCTTTAAGATCAAACAATTCCATCGAATT
+
HDEEDMHFJKKNKA???@NPHLNSMNQSONMKIHLJKNNMJKSSLNSL?>>>?IHSMNKSMLQMJ=FB89HQQKCCCB<;<<=555555HGPJLSKLMIKJSPLJGIKIKROIMMJLNSSNSOJMPPLSNLLNSMMLPNOHOLLSKPNILOF?<:9:BBDJNPSMHNIIKBJJIIQGSFLGOLFIFJIJIHJSNLKSSKMNSRNRSQKNLLKHIHLOKSSMMRSSJJJOKQLRSOKGJJMID?>>?:=;98;;999:9:IIIKIPIGGGNKGHGHMIOSJISJSNGGKCAB///...----*))(().0>CFKIIJPNSSSOHOKRKOSOOISOECDDD>?<<HDFFHGLJSHLQNKLLSKKGJIJSRLQJSKSSRPSKPSLKOSPJLRPLSMONOKSLSMLLGKJSOMOJLLSKKNSLINHLIMJMILIISMIHGHHIISKRIGHHIHHGPKJOKLSMFBBBAAAOSSJSNLSIJGHIEH:6554.0*''((*.DEDIDDDC?<<<<<@?==995*****442211138CHGFJSGOILJNSSLGGHIGPQIHGFGELJHLKJHHFCC77705BHKSLPHIMLSKSKSKKBCJKLHSMSLLKJL@@@@SISKMLSB@<;:==?<2:=9BHFONLKSIIKKINKKSJMNLQLLMFHGHSJSKIJJIQMOILPPHIFG2222376666>DNLJKJGHHGHGFOJHHGINGOHGFJHKIOJOKJQHISSSJSGIJQQKLILIHIIMOKIKRSRIKOHJNJIIEFIGSSMGGFHGLLHILINOKMIIKIRLJOLNOKKHSEDKIFHHSFGEFHSKKGIKHHGFGGHHGGHFHEELGLHFHFHJJSSJKABSOIKHNLJSKPNNJNMSMSQSIHPKMQMSPLKLMSSKSKSNMSKLJIMIMKQSKJSKJSLOLJFFH<<<<<LF;666B@GHHFFHSJMJLJKIOLKJHMMQOKMKNMDABCDSQSSOPKKJMSSOMMIKMNLMRKMMMQIKRSLLJSPOLSNINLRJSQRQSLLLGNF@DCCBBFELJNJIFHH100000IJNSMJKKPNSMKIHJHJFHHSKSIJMSGMSOIGHIGMSODGFCAEGHKLISSSNSOORMMNJMIHILJHEGIDEDCEIMFGF:::;GJPSMJKMNSSSSJPMNKNOMKMIJMFIIMNLNSNSOMQKSSSSNQLLPSFSSMMLSKRSSJINKL=-))75.---.6CGISJNLOGQJPSNLNSNISKKSILSSSQSPSLHDCHOLSSEHGEJLHIR?>>>>SSPMKKRGDDJKPNLQPHQPQNMSMSNJKLMMPGEIKGISKSCCBBBFGIKNQQSSSD2/-/012=>@DEJHGFGJGHGFGDDC77664-)))*444A?A??=<<2:<44......:8786695:=@7IFHGBCCIFIJOHIGFFFEKLKJLKJOJQPSIJLKKJHHJMNJRJJILKKSKILOJOSSNSHPFG@BCLHHGLGILJJKSEGFEF**((())*;DD9644:>DEDH;>?>>JKJMMNKKKJLSSKNLLMKRPIOISSSNMJJLNKSKRPOSMSMJMPSJIKHLJJSSLKLLSLDCDDEHSEEC@/-.00<=>?CKKLKIJJIJJOLJSOLJHLKIILJHH?LQMNHSHHMKSMSIHPILJKJKNLMKOPSMQSLNLPSSMOSSSKPNSPNLLSGHGGSLMNRJLORKMIGSSQHOSSSKSJLMKMNQJLJNSSKMHQ@@@??DFGHJJLJJMNMSSSHGEHFHHHLIQGGHHFSLIJSA>9:<ISIKIBEIIPMI>>>?BE98/+*+,?=<HGHHJSFA@???SSGILJJPLNJSQRSSLSMLSQJMONOSCJDSSSQOOLQSNMJSKKKQMKSLKKISMJMNSLPQSKLIILNNMJHLNSKJJQLPHKIGIJLJIQOOKGGNKHHGGGGFIGIJHKSMILONHHKMJOIHIJHKGFKSKNLJNNNNSJMHGHD@>)''&&''(('''+233@BBCHFEEEFCDDGGHLGHHKGJ?>0.../38>=???;=2?IFFFEGHHHFHGIHFFGEFEFI
@4431_45CNXP_4
GGCAATGCAAGGGAAGCCATCGATAAAATAGTGAACATTGTAAATATTTTTGGAATGGAGATAGCCATTCCACCCATTTCATCAAGATAAACAAGCCTAATTCTATCATAACTCGTTCCTGCCAAGAAAAAAAGTGCAGCGCCAATAAATCCATGAGAAATTATTTGTAAAATAGCTCCATTAAGTCCAGGATCCGTTATAGAACTAATACCTATAATTATAAAACCCATATGAGATACAGAAGAATAGGCTATTCTCTTTTTTAAATTACGTTGACCGAGAGATGTTAAAGCTGCATAAATTATTTGGATTGTACCGACTACCAACAACCAAGGAGAAAACATAGAATGAGCGTGGGGTAATAATTCCATATTGATTCGAACCAACCCATAGGCTCCCATTTTTAATAAGATTCCAGCGAGAAGCATACAGGTACTGTAATGTGCCTCACCGTGGGTGTCAGGTAACCAAGTATGTAAAGGTATAATCGGTAATTTGACGGCAAAAGCAATAAGAAATCCAATATAAAATAGTATTTCAAGTGTAACAGGATAGGATTTATTAGCTAAGAGTTCTAAATTTAATGTTGGTTCGTTCGAACCATATAAACTTATACCTAAAACTCCTATTAATAAAAAAATAAAGAATTTCCTGCCGTGTACAAAATAAATTTTGTAGCCGAATACAGACGTTTCTTTCCACCCCACATGGATAAAAGTAGATAAACGGGAATTAATTCTAATTCCCACATGATGAAAAAAAGTAGAAGATCCCGAGAAGAAAATAATCCTATTTGACCGCTGTACATTGCTAACATCAGGAAATCGAAGGATCGGAGATCCCCGAGTAACTGGAAAAGCCGCTAAAGTGGCTAAAGTAGTAATAAATCCCGTCAGTAAAATAGTTCCTATAGAAAGTCCATCTATTCCCATTCTCCAGTAAAAATCAAAAAAATGGATCCATTTATAATCTTCGGACAGTTGAATTAATGGATCGTCCATTTTAAAATTATAACAAAAAGCGTAGGTCGTTAGAAGAAGTTCTAAGATGCAAATGCATATAGTATACCATTTATTGACTTTATTTCCCCTATGCGGGAGAAATAACATTAATGAACCAGCAGATATTGGAAAAACAACAATTATTGTTAACCAAGGAAAATCATTCATGGTAAAGACAAGATACACCAGGTCCAAAGAACGCGTACAAAAAAAATATATAAATAAAAAATTTTTAACTTTTTTGAGTACGAGTACTTGTCAATAAAAAAAATAAAATGTATTCCAAATTTATTCAAATGAGGTTTTCGGTAACGTATCAATAAGCTAGACCCATACTTCGAGTTGTTGCTAGCATA
+
LJSSSSSNMSNNJGGFC><==@@BCIKEEFEEEGILRKSOLJHNIRGISSQPJJOJRJSKOLSQSMSQSKJKEQMHSIMIMKOSSLLLSQSKKNJPOJLSKLSSJJNMLIJSSSKMSLKMKMOA@AHDIOKSSILSIOPJFHFGEGGHHIGHEFJFFHHSKKJMJQKKC=>>?=;;7/-++./-,--55:;CEGGJJNGH<>?>>?333110./112116777;?@ACBFAA@??@@ASLGI=><=KLJPMIEGK:7878DCBMKNJIPNQNSSKJLIDA=<NGSKQPLSSMKSSISMJKSJRNEHFFHQLHNKGMKGKAA@@?EGSHGA:777769<@BKFEEDCGISMLMKMISKJHJHMROJSNSOJJMHNQIJJMJNQNLJEJPIHLKPSKSBSPFKSSSKSSKIJQMKQMMKJKNSOPJNQJSLIHJKSSSSOSRKKMMSKJJDBCCDDCGQNJSPSSJMMLSKSJKKJHILLPNLNGHGHGLHJJHHJJSMKJPGFHGKLSNLFFHGFCCCPJLKLIOSINLJLKOSJKIIJCBCBCCFDHEFKGKMIEHPSMSSMNMKOOFJFLNRILKKIQLNJKLILIKQQKLGFFHGHJIHHNNSOJIL@????HLIOGIHNMRQKSJOSSGGC:782101)'&%%'((())-6;?CDFDFHCGJSJKILNNSSSJQISJKIHIFKSHHSMQNSGGJ?<=BBISLJMKJGKHIDJHLOJHSKSLOSSMSIIMOLSPISQLEC>?FGF++++,SE/.../CHKKMDDCDESMBAA5FFDIMNPSPSLSLJSRKJIDCCCCMLONJLKIIOKPMIMLKGHQQIGNIH6443'%%%%%'%%''')11+,,,-BFEIJNKSMNKGGHGGKMSJJKRIB-****--./:FJFGFGHHKMJJLHSJJOJKMKJKKGHJKIMMIJSNJMPMMROIIKESPMSKSJHJIHJJKJ;:=AAC><<)(&&&'(**1012277;B>?EHILKJOHSJNPKKNLSSKJSHSJHIEECCCEDJMKPMLJHHMNPLJJSNSMLKPHIHFFHGHQLSSOIPLHKKHLSKSISJSSKISSIMLHOOGHMNRLSIPLSLSKJSIAGSGCJKIMJSKFJJOSQMLHJMLGFL43334IMLKIJNOJMHHGMNMKNMQHIGFKIRHMMSHE?978;FLJORLIQHILIGGIHJHLISKKGFHFFDGCECGGECB>===<:6(((((('()+<=>>>====<>@<@FEFFGFDEJPJJKMONLQSSHMMJPFFDEDIEFFHHLSGGSKJOSSSLCFEJKMJJJJGLJIIHIRC>=99===IGFHHGSKKGGFDGKIMHGGGGIFEEDFA????FHLHFFECBBCCEHIJKGIGEDDEE
@4432_45CNXP_4
GGCAATGCAAGGGAAGCCATCGATAAAATAGTGAACATTGTAAATATTTTTGGAATGGAGATAGCCATTCCACCCATTTCATCAAGATAAACAAGCCTAATTCTATCATAACTCGTTCCTGCCAAGAAAAAAGTGCAGCGCCAATAAATCCATGAGAAATTATTTGTAAAATAGCTCCATTAAGTCCAGGATCCGTTATAGAACTAATACCTATAATTATAAAACCCATATGAGATACAGAAGAATAGGCTATTCTCTTTTTTAAATTACGTTGACCGAGAGATGTTAAAGCTGCATAAATTATTTGGATTGTACCGACTACCAACAACCAAGGAGAAAACATAGAATGAGCGTGGGGTAATAATTCCATATTGATTCGAACCAACCCATAGGCTCCCATTTTTAATAAGATTCCAGCGAGAAGCATACAGGTACTGTAATGTGCCTCACCGTGGGTGTCAGGTAACCAAGTATGTAAAGGTATAATCGGTAATTTGACGGCAAAAGCAATAAGAAATCCAATATAAAATAGTATTTCAAGTGTAACAGGATAGGATTTATTAGCTAAGAGTTCTAAATTTAATGTTGGTTCGTTCGAACCATATAAACTTATACCTAAAACTCCTATTAATAAAAAAATAGAACTTCCTGCCGTGTACAAAATAAATTTTGTAGCCGAATACAGACGTTTCTTTCCACCCCACATGGATAAAAGTAGATAAACGGGAATTAATTCTAATTCCCACATGATGAAAAAAAGTAGAAGATCCCGAGAAGAAAATAATCCTATTTGACCGCTGTACATTGCTAACATCAGGAAATGAAAAAATCGGGAATCCCGAGTAACTGGAAAAGCCGCTAAAGTGGCTAAAGTAGTAATAAATCCCGTCAGTAAAATAGTTCCTATAGAAAGTCCATCTATTCCCATTCTCCAGTAAAAATCAAAAAAATCGATCCATTTATAATCTTCGGACAGTTGAATTAATGGATCGTCCATTTTAAAATTATAACAAAAAGCGTAGGTCGTTAGAAGAAGTTCTAAGATGCAAATGCATATAGTATACCATTTATTGACTTTATTTCCCCTATGCGGGAGAAATAACATTAATGAACCAGCAGATATTGGAAAAACAACAATTATTGTTAACCAAGGAAAATCATTCATGGTAAAGACAAGATACACCAGGTCCAAAGAACGCGTACTCAAAAAAAATATATAAATAAAAAATTTTTAACTTTTTTGAGTACGAGTACTTGTCAATAAAAAAAATAAAATGTATTCCCAAATTTATTCAAATGAGGTTTTCGGTAACGTATCAATAAGCTAGACCCATACTTCGAGTTGTTGCTAGCATA
+
;;;KMQLSMSSSPMSMOLOSMKMJLSKKSIKKIKIIILSMNNSISSJHMSMG?EFI===<IKHIJHJSSQH:;JF;HKKHHMFIISNSNRNKSJLKRLMSMSONSLSSSNOSSNEIONSSSQQLNIS>>DJLLSLLQLKSMSNMPKMSSPJLONOSQSPQKLSQLRSMSLSORSNSLPEEKSKSPOPRRMSSSNSMLLOLSKISOMKSMSQSNSOQNSSNKSJNKJOPMLLNNRSNQJRONLSSMSSSSLRSOLSSNSD986FFSKSLMPIJHJIJDEDFFGGSRNSNSSSQSMSSPSSMJLJNPNKSSKNJKJRNQSPNLKSLJSQOLJB76569=HDA?@@BSMMJ@??:9989@CADNSLNLKKLLNKSLKMMQOOSSNMSLJNLJOKKLSSOSQLNFSSSNKMNSOMKSOLKLSPIJOKSSSSRMPSPSLPPSKSOKNLJNOSNQSOSNOMMLLLMSSNLMSSSQSMQSNSSNNSSOSKSNMSSMPOLOSOOSSJMMSMJPMNPHSSSPNPSQNKSIKJMLOSROKMPJNQLSOIOSSQKJSLLMNQSMMOOJNSSSSOLSOLRRSQOSSKOSSSSSSSSSSLSKMIIIISKLHOJKMSOMNSLQSNNSKHKILQKRLJLKQLSSSSLOKIJSSSJKJOIJJKSSSNSJSLJOJSKJLMQQSIJSLNLSHSSKKSMSQNSSSSSSNSLSSOKJMRKMKLJKMOMOISNNSSSNPNLNMPQJPSLSSSLINNRSGIHMJISJIKNLSKBGCBKKSSPNIHJJSKJKOMEHSLSOLPKLNEFFJJHABA?;<AHIMKJOHGHHJNKLRIMLSQKINJHILIJFLHFHGGHSLPSSSSSMNJNOJOSNSRMPMLKMQJJLMSKLLNSKMLJSISLLKMJPOMMLSSJIKSKSMSHKIJKLSMJGLLHJIJSMSSLSLJLOILFGSEGLNKNOSMSGKLMNKJA@BDFJGE?????HDDEFGQJLLFHGEESSLSSPLJKJSLPLJMJKNSSMSN@@PLKLSLRSPKNLSHHNGSSSSNJEGGHIIKJILMSMNMLSQJMNSSMOJHOKIIIILSKLMSLKHMQMKMOKSSSSSSOSNPLLKGJKHFLLIIJLMNLPKNOMGNHJHFKIKJISKHRLLJHLHJJMSKJMLNQSLNHJKHKKMNSOMSSSOMJLHNSMKIHMLLNQJIJJLSOSH////@///GHIKGIHGA?F=IHG99999?<=<>DCKIKHHFFFDDFGFDHPFGEEEJNSKSJHIJSLLIGGKGA554400//23200..8;@OIJJPCCCGKEG???0/,((69FIGGFEFKLMJECBBCEIJFCBCDGDDCCCCCCCCFFDDCBCBDDDEFEGEDDCCFJPMKIJHIFGED
@4433_45CNXP_4
CGTACGTAAACAACTCGAAGTATGGGTCTAGCTTATTGATACGTTACCGAAAACCTCATTTGAATAAATTTGGAATACATTTTATTTTTTTTATTGACAAGTACTCGTACTCAAAAAAGTTAAAAATTTTTTATTTATATATTTTTTTTGAGTACGCGTTCTTTGGACCTGGTGTATCTTGTCTTTACCACGAATGATTTTCCTTGGTTAACAATAATTGTTGTTTTTCCAATATCTGCTGGTTCATTAATGTTATTTCTCCCGCATAGGGGAAATAAAGTCAATAAATGGTATACTATATGCATTTGCATCTTAGAACTTCTTCTAACGACCTACGCTTTTTGTTATAATTTTAAAATGGACGATCCATTAATTCAACTGTCCGAAGATTATAAATGGATCGATTTTTTTGTTGATTTTTACTGGAGAATGGGAATAGATGGACTTTCTATAGGAACTATTTTACTGACGGGATTTATTACTACTTTAGCCACTTTAGCGGCTTTTCCAGTTACTCGGATCCCCGATTTTTTCATTTCCTGATGTTAGCAATGTACAGCGGTCAAATAGGATTATTTTCTTCTCGGGATCTTCTACTTTTTTTCATCATGTGGGAATTAGAATTAATTCCCCGTTTATCTACTTTTATCCATGTGGGGTGGAAAGAAACGTCTGTATTCGGCTACAAAATTTATTTTGTACACGGCAGGAAGTTCTATTTTTTTATTAATAGGAGTTTTAGGTATAAGTTTATATGGTTCGAACGAACCAACATTAAATTTAGAACTCTTAGCTAATAAATCCTATCCTGTTACACTTGAAATACTATTTATATTGGATTTCTTATTGCTTTTGCCGTCAAATTACCGATTATACCTTTACATACTTGGTTACCTGACACCCACGGTGAGGCACATTACAGTACCTGTATGCTTCTGGCTGGAATCTTATTAAAAATGGGAGCCTATGGGTTGGTTCGAATCAATATGGAATTATTACCCCACGCTCATTCTATGTTTTCTCCTTGGTTGTTGGTAGTCGGTACAATCCAAATAATTTATGCAGCTTTAACATCTCTCGGTCAACGTAATTTAAAAAAGAGAATAGCCTATTCTTCTGTATCTCATATGGGTTTTATAATTATAGGTATTAGTTCTATAACGGATCCTGGACTTAATGGAGCTATTTTACAAATAATTTCTCATGGATTTATTGGCGCTGCACTTTTTTTCTTGGCAGGAACGAGTTATGATAGAATTAGGCTTGTTTATCTTGATGAAATGGGTGGAATGGCTATCTCCATTCCAAAAATATTTACAATGTTCACTATTTTATCGATGGCTTCCCTTGCATTGCCA
+
NLQJPJJLJMIHGHGHQNSQKNM@@@@@HDB>====IBBBB@A@@:;=@BFIHJKH95:::KHNSILKIGNHNJNJNOKIKSMLHDSLSSSLLKPMMJBBAAESQHECE;7777;LSSNKIMJMSOGCGSLSHMJLFLGFCI=A=>H3...0@@B<<999<=BC=BEGMLIJILSPPSSOLKLRIJCQNOKJIOSSKSKSSMPHNDDGHJSMIKNHGFFFFKHEG><<@EBCIJJSKIJLNRSJNRKNMSSLSSSJSKKSLID@AGH55555LMIIHJIGIJHOSLKMJOSKSGBAAAAASMPJN?S*JEEDEC>=?A?>>;;;:;788KIQMLLSLRQIJSLIMKSMMRSJLIPJSSMSNQIJHLGKGIPFDFFJJISOSPLMLNHJNOOKLIQNHEDFECBB?9<;9:;90../68:JPFCCBDGJLKLKOIJHLACBCCFEJHSMIOPHJOJIKKIMQJJILHKIEEBBBBEKGD????@FD>>5./33322220/0//1>@B>961022...,-.121111+....13D><<<=AAA4555:A>>ALIRJMJIIIHGSOIGMHKGLHMISLSPSNMSOHNFFFHHNISSNSHDA@7>=IGGEGIJMKSGNMMKGJA@@@AB????<:93,01109432245;=8AFMCDISFGILFJGCGA>BDDDIHDDFEFILPSSOSSPGFEDFHI?,,,,,:9<<D8+&&&'&')4611117DFFGLIHMLNSMJGLHKSLEEDFGJLKMIISSKOSSNKISLIILSJPNJMMSSSNSCHIHIRIGHE::::;AAEKEFFJLNANMRMSMSSOLKSISSSKMIKIPSHMLIKR6KLSSOSOKROEFG<999:;==F=ESLKHHHCFGCJH22@@FKGJGHKQSJMSC?>>>@KSOPQSCCBBCKJSLPNSJJNNJSSPPPPMSMOSHSQMSKSSSSOOS;;;;=JGFFGGIIHGBAFONSSSSSOSKLRSSOSSSPPQSSDCDDBEEGISSQSKSLKSOSSOOIFSRKKSSRSNHSNLJLKQSKORMNSJSSRNNSSSNRLSSSOLQLNOSHJPPSJHMOKOHLQMMSNMMJOMSSLSKHFQQMSSSSSSHPROKHCASNSQMLSSSNKIOKLSLNMNMNPLJMHMHHGMSORSONMKSSQHPRPNSSSSSSMMLKKNSMLJQSSKSJKLSPSNKSSPOJGKFDDFFESOOLISSSFOHIJJSKKQMRSSLSMQOKKOSSKSJSNRKLJKMSSMINIJSNLSSKRSJSSSSNSLISHHIIOPLSNHIBILLGLLSLKKSSQKMJOQSMOQFIGEGFGKOIIGIDEJJGBBFFMGL;;;:<LOSRNQNQSSSSNQNMKIFGNESPIPPSLMQONSKJGHKA
@4434_45CNXP_4
CGTACGTATTTTTGGCCTAATTCTTCTTCTGATGATCGATTTAACCTCTGATCAAAAAGATATACCTTGGTTATATTTCATCTCTTCAACAAGTTTCGTAATGAGCATAACGGCCCTATTGTTCCGATGAAGAAGAACCTATGATTAGCTTTTCAGGAAATTTCCAAACGAACAATTTCAACGAAATCTTTCAATTTCTTATTTTACTATGTTCAACTCTCTGTATTCCTCTATCCGTAGAGTACATTGAATGTACAGAAATGGCTATAACAGAGTTTCTGTTATTCATATTAACAGCTACTCTAGGAGGAATGTTTTTATGTGGTGCTAACGATTTAATAACTATCTTTGTAGCTCTAGAATGTTTCAGTTTATGCTCCTACCTATTATCTGGATATACCAAGAAAGATATACGATCTAATGAGGCTACTATGAAATATTTACTCATGGGTGGGGCAAGCTCTTCTATTCTGGTTTATGGTTTCTCTTGGCTATGGTTCATCCGGGGGAGAGATTGAGCTTCAAGAAATAGTGAATGGTCTTATCAATACACAAATGTATAACTCCCCAGGAATTTCAATTGCGCTTATATTCATCACTGTAGGAATTGGGTTCAAGCTTTCCCTAGCCCCTTTTCATCAATGGACTCCTGACGTATACGAAGGATCTCCCACTCCAGTCGTTGCTTTTCTTTCTGTTACTTCGAAAGTAGCTGCTTTAGCTTTAGCCACTCGAATTTTCGATATTCCTTTTTATTTCTTATCAAATGAATGGCATCTTCTTCTGGAAATCCTAGCTATTCTTAGCATGATATTCGGGAATCTCATTGCTATTACTCAAACAAGCATGAAACGTATGCTTGCATATTCGTCCATAGGTCAAATCGGATATGTAATTATTGGAATAATTGTTGGAGACTCAAATGGTGGATATGCGAGCATGATAACTTATATGCTGTTCTATATCGCCATGAATCTAGGAACTTTTGCTTGCATTATATTATTTGGTCTACGTACCGGAACTGATAACATTCGAGATTATGCAGGATTATACACAAAAGATCCTTTTTTGGCTCTCTCTTTAGCTCTATGTCTCTTATCCCTAGGAGGTCTTCCTCCACTAGCAGGTTTTTTTGGAAAACTCTATTTATTCTGGTGTGGATGGCAGGCAGGCCTATATTTCTTGGTTTCAATAGGACTCCTTACGAGCGTTCTTTCTATCTACTATTATCTAAAAATAATCAAGTTATTAATGACTGGACGAAACCAAGAAATAACCCCTCACATGCGAAATTATAGAATATCCCCTTTAAGATCAAACAATTCCATCGAATTGAGTATGATTGTATGTGTGATAGCATCTACTATACTAGGAATATCAATGAACCCGATTATTGCGATTA
+
MPNMKMSHPGISSKLSSSIHNSLSOLSPGGEGFLKSJJJLIJKHKJGHG8773++,3FJIGDEFGSKSHJOSKQOJKKQLNMSLROKIOKKJHLPOPNOKNSDCDDDLLSJJSSSPHLNLNSSSIFCB/.-*008@EJNLJHLJLOLKLDBCH77777JISKJOJHEGJFKKH>>?>AH===,,,,,0....?IGGLLPJJOOSSLNPSIIKSMKSOKOSSLPKKPOLPMPLJNKIMNKHNKMIKKKMJHIIHSIMIIJLMOOOGJIIJIGJIJLKOSNSOMSLKMMKSKHIIGSKLJIKSSMH;9;3/,-+--.<@>>>>ALMSJLJIHHIGGPPMOIKKOHHJSKIILJNJLIIKSLGLIHIOSPMMLJMPLSSLSSOSKSJQPKKKKJKKPKQRSSPRRJNSSMSSSLKLIFHNGIHISJGGEHGJGMJKJJPNOOJKKLLSKNJHMLPSMJMHILHIMMILJNNIRKKSSKSNKMKKKSPSSSGJEDBF76'+*****-1/18<HPIKJKIKHKKLGIHFFJKKLHGGGDDGGGGFGFGKJHHFFFFGGGHQJJJIGIKIPDCCEAHLHHKIBAAA9::::AA@??=;;;;<KJKHGHHGGDFFHHHHGPHILFGGGD:=8+?@AJOACSPA@@@?EBBCBDEFEFEGFDCBBABBBBDIGIJHLFGEBDJKIFEBA@AABEIHKOISNNISLMNIIHKIMISJKQKOISSQKLLNOS?>>>JGIGLSBABAB@DJ5----OJJLSSLSKLHKKLMKKSJHSJLGKJHIPOILJISSONSKIHIOJSEB?+++CDFJMBFCFFGHIIKIKSOPMMRPSKSLPPNLLOMIKSMJIJIKLPQMLMMLJRPSPNLLLKMSSOLSMLMJSMQSQSMRSOSOOJKLMLSSJSSLNMLQLSJQKMPNRPSLKJSSIMSRLOLHHK>GECDGJIFQHIILPSMHOPSPNJMLMKLJMOHMSMLSLIPNJLIKJHEEGEESSJJIFGEDKSIPSKMSSLKQJSJSJLMKQSLKNNKNJMKRKJSLKJQSOMSPRSSJSKJMJLLSSLOLKNKMMSLKRIGKKOSSJOPKJNKKSMIHOKHJQMHFB:GHPKLRMNSMKOMKMJQMMHFIKOJNRJSLSSOQKPQOPSSSSKIIHSSSPLJNMMJOOMGKSJKJKSSJLNSNQORRRNPSKLLMOJOSLNSLMNLSLPLJHGHGPLKIILSNGKSMOSJHABAB:89--55.9===CCEESJJKSKSFGGSNNPMSSKJOKSSJQMJSSSSSLMLL11111HGGFJINRFI8;?19---HIIRJSKSSRPJPSMMSLNOGIPKLG8@IKKJIQNNNIJLNSOIMSJMSLJSJLSJMIISOKLSQISSMPRKQSQMPNLSPOONLPQJLOOSJOMQKKJJKNSJRQLOLSOMKKSSMM
@4435_45CNXP_4
CGTACGTATTTTTGGCCTAATTCTTCTTCTGATGATCGATTTAACCTCTGATCAAAAAGATATACCTTGGTTATATTTCATCTCTTCAACAAGTTTCGTAATGAGCATAACGGCCCTATTGTTCCGATGGAGAGAAGAACCTATGATTAGCTTTTCAGGAAATTTCCAAACGAACAATTTCAACGAAATCTTTCAATTTCTTATTTTACTATGTTCAACTCTCTGTATTCCTCTATCCGTAGAGTACATTGAATGTACAGAAATGGCTATAACAGAGTTTCTGTTATTCATATTAACAGCTACTCTAGGAGGAATGTTTTTATGTGGTGCTAACGATTTAATAACTATCTTTGTAGCTCTAGAATGTTTCAGTTTATGCTCCTACCTATTATCTGGATATACCAAGAAAGATATACGATCTAATGAGGCTACTATGAAATATTTACTCATGGGTGGGGCAAGCTCTTCTATTCTGGTTTATGGTTTCTCTTGGCTATATGGTTCATCCGGGGGAGAGATTGAGCTTCAAGAAATAGTGAATGGTCTTATCAATACACAAATGTATAACTCCCCAGGAATTTCAATTGCGCTTATATTCATCACTGTCAGGAATTGGGTTCAAGCTTTCCCTAGCCCCTTTTCATCAATGGACTCCTGACGTATACGAAGGATCTCCCACTCCAGTCGTTGCTTTTCTTTCTGTTACTTCGAAAGTAGCTGCTTTAGCTTTAGCCACTCGAATTTTCGATATTCCTTTTTATTTCTTATCAAATGAATGGCATCTTCTTCTGGAAATCCTAGCTATTCTTAGCATGATATTCGGGAATCTCATTGCTATTACTCAAACAAGCATGAAACGTATGCTTGCATATTCGTCCATAGGTCAAATCGGATATGTAATTATTGGAATAATTGTTGGAGACTCAAATGGTGGATATGCGAGCATGATAACTTATATGCTGTTCTATATCGCCATGAATCTAGGAACTTTTGCTTGCATTATATTATTTGGTCTACGTACCGGAACTGATAACATTCGAGATTATGCAGGATTATACACAAAAGATCCTTTTTTTGGCTCTCTCTTTAGCTCTATGTCTCTTATCCCTAGGAGGTCTTCCTCCACTAGCAGGTTTTTTTGGAAAACTCTATTTATTCTGGTGTGGATGGCAGGCAGGCCTATATTTCTTGGTTTCAATAGGACTCCTTACGAGCGTTCTTTCTATCTACTATTATCTAAAAATAATCAAGTTATTAATGACTGGACGAAACCAAGAAATAACCCCTCACATGCGAAATTATAGAATATCCCCTTAAGATCAAACAATTCCATCGAATTGAGTATGATTGTATGTGTGATAGCATCTACTATACTAGGAATATCAATGAACCCGATTATTGCGATTA
+
MMSNMSJFGHRSSGHGKSKPSSKLPKIPEDMNPJLJMMSNMKSPJQOLRKJMLMJGSLNNHNSMNRSPLSSHNSSMSSJGJNJLIJJSSSJJKLISSJPLSJMSKLLOSKLSLOQRONNKMOSLSNQSIHHMILSKNJNNJSKKJJMOSLN@<=SGGEGHSPLSKDMIMLHIISNKHSMLMJPPGG@IHLLHNCEHHHQRSOIKMKMJMIRSIHSLSNLQKSMKKHSOKQMNMSMJLORSLMMSSIJIKQJSJNHSJNMIKNLMMSLMSNMSJNNMHJPMJSSJOKIHIJJSSNHJKFLKJ?A:43338>AGIDBA?B;;<;<EGKKKMIIJGEFGJJIJJJLNJMMSMKJPRSKPSMIRQJSMKNRSOKSOLKRLPKOMKLOOSSSJNSGIEH@ABRNSKLIKJIRLRJKJSLHA@@@@O@AAMJGIIOKORJJIGSMSMSOKJKJOIQLMJLSIOMKSLSSOSSMLSLHLIRSMJMSLKOISIOSSQQJLKSOMLMJMKGIGEEEC?B8;:<7@DFNJKJSQOLSGLOKJMGHQJOHIJINMKNKHM>==>>>DDCDQMNRJHILLLLKSLFKOKKSKSMJKNSRSKGIGDEJKIMSHKIMOOM-----?@IJSHHLKHKIORGDBCEADISKSJIJJIEHKFDDDEJGJKIILJKKFFHGFHJFFHHOOKSDD<33IPGFHMJIIMLNNKKQNSSSMMOSSRKSKSLQOMSJJJOSORSMMJJJIKSJSSQILLJNLSSQSPKLSSNKSSMLKSNLQNMSNLKLSSRKSNLNOKNNSNKJNSSJSPMKSSQMIOSSMPSSJKOLSS>>LSMNIOSOLLLOINONMMSKSPSJKOMKSJSMJJLLJSOSKRIOJKSQSOSNLIMPSJSLJKKKJJSPHJKRSMJSIIOILLSLLMIKLRJNMSOSOLSOSSRSSSKSSKSIKIGIPSSSKMJJKKMSJSLKMQSSLMNQPJMPLNMPIOSJSSSSMLJKOMKIKIMJRSSSSNLOMMJSSPSNSOPOSJNNKSSJNMLNSSJKMNNSGSLNKOKRLJQJNQIKSSSSJSSMHMSKOSMJLPMHJKPIGCCDEFBC8767443466DHHHOMKKIJB:;ISKKJLIJPKKPSSNRSSHIGGMJJSMOPSSSNLSSJMSSKLLPHSRSSNOISKSOSISSNLOKQSSNKMLMLOSJJKLJOJNNJKSKOISSKSSSNAAOQLOPMMNSSSSLJJORSSOKSMSSRFFFCCJMFSJLNNSIKMNLQKRSEGFLMSLKLOOSOKSSMSNSMNILHMSSLGGHFHOSNMKMRSNPSNKPSJIMINJQMLSLJSSQLNQKSSNDGR:9:()>>>436;<GHIFGJLPIJLHLHJKFFEFFIJGGGGHEHPJJKSKGHJJILE77777NHQJSJLIIHJNSK@@@@@KJGOJNJMLHHIJGE
@4436_45CNXP_4
GGCAATGCAAGGGAAGCCATCGATAAAATAGTGAACATTGTAAATATTTTTGGAATGGAGATAGCCATTCCACCCATTTCATCAAGATAAACAAGCCTAATTCTATCATAACTCGTTCCTGCCAAGAAAAAAAGTGCAGCGCCAATAAATCCATGAGAAATTATTTGTAAAATAGCTCCATTAAGTCCAGGATCCGTTATAGAACTAATACCTATAATTATAAAACCCATATGAGATACAGAAGAATAGGCTATTCTCTTTTTTAAATTACGTTGACCGAGAGATGTTAAAGCTGCATAAATTATTTGGATTGTACCGACTACCAACAACCAAGGAGAAAACATAGAATGAGCGTGGGGTAATAATTCCATATTGATTCGAACCAACCCATAGGCTCCCATTTTTAATAAGATTCCAGCGAGAAGCATACAGGTACTGTAATGTGCTTCACCGTGGGTGTCAGGTAACCAAGTATGTAAAGGTATAATCGGTAATTTGACGGCAAAAGCAATAAGAAATCCAATATAAAATAGTATTTCAAGTGTAACAGGATAGGATTTATTAGCTAAGAGTTCTAAATTTAATGTTGGTTCGTTCGAACCATATAAACTTATACCTAAAACTCCTATTAATAAAAAAATAGAACTTCCTGCCGTGTACAAAATAAATTTTGTAGCCGAATACAGACGTTTCTTTCCACCCCACATGGATAAAAGTAGATAAACGGGAATTAATTCTAATTCCCACATGATGAAAAAAAGTAGAAATTACCCGAGAAGAAAATAATCCTATTTGACCGCTGTACATTGCTAACATCAGGAAATGAAAAAATCGGGAATCCCGAGTAACTGGAAAAGCCGCTAAAGTGGCTAAAGTAGTAATAAATCCCGTCAGTAAAATAGTTCCTATAGAAAGTCCATCTATTCCCATTCTCCAGTAAAAATCAAAAAAATCGATCCATTTATAATCTTCGGACAGTTGAATTAATGGATCGTCCATTTTAAAATTATAACAAAAAGCGTAGGTCGTTAGAAGAAGTTCTAAGATGCAAATGCATATAGTATACCATTTATTGACTTTATTTCCCCTATGCGGGAGAAATAACATTAATGAACCAGCAGATATTGGAAAAACAACAATTATTGTTAACCAAGGAAAATCATTCGTGGTAAAGACAAGATACACCAGGTCCAAAGAACGCGTACTCAAAAAAAATATATAAATAAAAAATTTTTAACTTTTTTGAGTACGAGTACTTGTCAATAAAAAAAATAAAATGTATTCCAAATTTATTCAAATGAGGTTTTCGGTAACGTATCAATAAGCTAGACCCATACTTCGAGTTGTTTACGTACGA
+
SSSIMOSSQSLSOMSPMOSSKSOLPSQOOKKQMOQOSLSKSSSLKSSMNSKHFHPSKSSSNPSSLMQSSNSMSPPKISQNOHSNSJMSMSRNKPLMMLISINSOLSJKKOLROSKSOMOSMLQLSSMFPGSSMMSKRSMJLLSMMNOSMOSSMMSQLLOOSSSGIHGIKOSOLOLNOPLLMSOSSQOSNNSPSSSKJSSSQSSSPKKLSLSLLSSSMSRSSSSSNQSISSQMMRSQSNSLSSOQQRSILSLLISS:999;>A?NHKPSOJMISJNJSH3323;HLSSSKMNSLSSSMLLHOPRFSSSOOLRSMSILNLSSKLLSPMSSLQLOOSLMSOSSSSOSMSJOOMSMOSLLMOSIMSSPOPGHJKLMSSMSSOKLNJNSOSKMMKOGNSSSSKMONKSSSQKSPMSLOQQQSLSMKISSMSPSSQSIOSMOKOSSLSLMGD(((((8KNKLNPSSPNQJNNSSNSLNNSIMSOLSOLKKIIMSLQSOMSPKMSOIISKLSPPPOMHMOSSSSSSPSLRSOSMMNLSMSHMJIHLSNJORPLNQSPSOOKSKLKSMSMMKQSJSORMKSMKROSNSOSRNOSSMFEFEESSQNNKMLNKSKKPMLSSRSOSKSKNSLLLSMKLKFIFJHJEKMLJJMKHJNKHSKOKNKMKSKLMGJNRLMGKPKMJLSKMKLJKHNLJHAAANSSSNJPHLEHJGSSJCLKOMHLRINNRSSKOOSOOOSSOJOMNJORJNJJHFJIJKMJSMSNOJ>><:8:962/,,*++,20023.3@AHSNKSNJHJNIMSMILSKRJRSSOJSLNKLSSJJKIMKKHKLLJGSGIAKOMSSLMGKKPOSMKSMSMKLJKNJSKIPSRMRNSJSPNJKISLSPMOHPISIKJSKSLIGIMRNJLOKOKSSRGEDBDGIGLHNIISSINPIKNOLKNLKLJONMSLKJKPHHHSLQKCBOIJFDEBEBJ<;<<<LSMSSMKSISNKLLKNLKMKKSQNMQOSONSHMNIOIMS?;NISSNMMSNHDHFJONOJSRKJSLIIJJSMRNMORMIJPMSSPOSSOSOHOLJSLNOLHSSLHJISSLSOSSKSISSSSSJBSID:HIKIKIJJJQSJISSSKSOJJMFCEEGQHQLSHJLJRSSJMSSPJKHHJJMOKKSOLQKSOMSJHLRIOMPMMGMNSSINSIKNSOI@>>>@>><<=ABIKGLJKJJPKKHHIHGGIGECDJSSSLKHKRKHGQIGEIJIHGFJKSKJKGHASSSBC?CBD54444:ABBDGAA==>?AAFKJO@OOKLILJHGMMHGJKMLKKPKHSNRJEEDDEIOSEDCEFMKJIJEGIHIJJHEFEEEHGFEECBCBBIEFGKSNKIIGDDAAA
@4437_45CNXP_4
AATCGCAATAATCGGGTTCATTGATATTCCTAGTATAGTAGATGCTATCACACATACAATCATACTCAATTCGATGGAATTGTTTGATCTTAAAGGGGATATTCTATAATTTCGCATGTGAGGGGTTATTTCTTGGTTTCGTCCAGTCATTAATAACTTGATTATTTTTAGATAATAGTAGATAGAAAGAACGCTCGTAAGGAGTCCTATTGAAACCAAGAAATATAGGCCTGCCTGCCATCCACACCAGAATAAATAGAGTTTTCCAAAAAAACCTGCTAGTGGAGGAAGACCTCCTAGGGATAAGAGACATAGAGCTAAAGAGAGAGCCAAAAAAGGATCTTTTGTGTATAATCCTGCATAATCTCGAATGTTATCAGTTCCGGTACGTAGACCAAATAATATAATGCAAGCAAAAGTTCCTAGATTCATGGCGATATAGAACAGCATATAAGTTATCATGCTCGCATATCCACCATTTGAGTCTCCAACAATTATTCCAATAATTACATATCCGATTTGACCTATGGACGAATATGCAAGCATACGTTTCATGCTTGTTTGAGTAATAGCAATGAGATTCCCGAATATCATGCTAAGAATAGCTAGGATTTCCAGAAGAAGATGCCATTCATTTGATAAGAAATAAAAAGGAATATCGAAAATTCGAGTGGCTAAAGCTAAAGCAGCTACTTCGAAGTAACAGAAAGAAAAGCAACGACTGGAGTGGGAGATCCTTCGTATACGTCAGGAGTCCATTGATGAAAAGGGGCTAGGGAAAGCTTGAACCCAATTCCTACAGTGATGAATATAAGCGCAATTGAAATTCCTGGGGAGTTATACATTTGTGTATTGATAAGACCATTCACTATTTCTTGAAGCTCAATCTCTCCCCCGGATGAAGCATATAGCCAAGAGAAACCATAAACCAGAATAGAAGAGCTTGCCCCACCCATGAGTAAATATTTCATAGTAGCCTCATTAGATCGTATATCTTTCTTGGTATATCCAGATAATAGGTAGGAGCATAAACTGAAACATTCTAGAGCTACAAAGATAGTTATTAAATCGTTAGCACCACATAAAAACATTCCTCCTAGAGTAGCTGTTAATATGAATAACAGAAACTCTGTTATAGCCATTTCTGTACATTCAATGTACTCTACGGATAGAGGAATACAGAGAGTTGAACATAGTAAAATAAGAAATTGAAAGATTTCGTTGAAATTGTTCGTTTGGAAATTTCCTGAAAAGCTAATCATAGGTTCTTCTCTCCATCGGAACAATAGGGCCGTTATGCTCATTACGAAACTTGTTGAAGAGATGAAATATAACCAAGGTATATCTTTTTGATCAGAGGTTAAATCGATCATCAGAAGAAGAATTAGGCCAAAAATACGTACGA
+
HJSINOSOOMLLSLJSLJLSLKKKSMSSPKLNSMMKNPLLPINKISSMLSPSIISSSKLMNJIHIKKLISPLQNNJSKLLSEHGGGHHIG2,,,=ELHSGJGOPMMNHKPKLLRSKKSHMJINLLPMNSSNMSSNJILSSSKOMMJSMKSSJLSSSKMSSQQKJHLSSSLSKNOSJMQLNSHMKGJKMLSPPDDEEAA@?EGSNKMJSQSSLJRLHHILSLJJMKKSLNSIQEGGCCB@@ASKEGMGGCBENRKMSLKSLLKPJOLNACGGCSKSSQOILSLQOISJNLKIMKIKQSOKKNQSLJMJIMOSLKE=<<<ECBA9LKSJKJGIJHGLSRSPOSGSSSSOSF@ARSLMOSLNJNSJMSSKJKLKSSSSMSNLQSNQKOJSRSNOIJQKSIROSLKRORNOSKSHHGGDNNSMMKLSSSNKSNSMMJMJNLNKSNQIKSPOSSSSSPSOLPMSNSLMMJLJSKLLSRJNKKLKLSOPNSMSKSMSSKMSSLIKNNPPKMJJLKSJPKOOMOKMHOMIMKRMIKNNPNSOIQOLLOHQLPIPHIJJSSLSLLKOKSRMQJLSMSSOJSNSSLKMSLSGQRGKQSMSMMOJLSMSLRLMSRPJJSMPSPLGKKIHOKJQMSMLQPJSKINMLSJHSGGFDEFEEC@BGGAIGHJH?;<<<>EGEEDFEHGHHJJKIOSKIKMNJJNHJII300JNSRKKIG?EEFEAINRNNNKSKKPPQLMSQLRSJLISMNSLJJPSSJKKIKJHIHHIJJPLOMPSLGPSLPDPOISGJIIJLSKLHOKLKSGHKSKQNKPNMRMIJSNQLNKMINSSGHHFFSLDJSIGLNIJ?BBBKSNLJSMILLOLSOLKSKKNKHNLSSKGGJHSLJLLSSSISPOIQMSSSGIFHIKG98211..,,())(&''',,,,,.5;<===MNLMGHQLJMKMHSLIILKNSSSSNLNJLSQMNSMMJHHHGNKOPSPKSPSFGFDB<<<EEFKHJHIKNSKIISOLRKLSMMSMOSJRJJOSJPLHSIJSJQJSQKNNKJQLPSIHRQSLPQRSMLLPLKIHDC>8GK>>>?FILJSJJJQHKIKJSONSMLSKIJSKOLQNINKKOLOSLMQPMISJPQKSSNPSSLOLJOILKLNSSLMOSPLLKPNKQRJLSLSSLNSINKMSKNHIIILLFD9877/---/67CDIIJGMILMJJLMLMQMSRNLSFFIJOPNQSRSSKGHMMNMNIINNOSLSSSPIHGFJISLSJMMSSJSIQLISSSKJKHKPMSOJKSSJLMDEBEDJABIRIKSJDDEDDDEEGEDGDFHHKSLSSOOIOSJPNQLQNLMQLKNLSSFGIKNLIIJSLNQPGIJIHJSLSSKMLIIHQIGGEFLSJKDCCCCFJGIHIIOONPOJSIIIFGGACCDOSRJFEDABB
@4438_45CNXP_4
ATGCTAGCTTTTTGGCCTAATTCTTCTTCTGATGATCGATTTAACCTCTGATCAAAAAGATATACCTTGGTTATATTTCATCTCTTCAACAAGTTTCGTAATGAGCATAACGGCCCTATTGTTCCGATGGAGAGAAGAACCTATGATTAGCTTTTCAGGAAATTTCCAAACGAACAATTTCAACGAAATCTTTCAATTTCTTATTTTACTATGTTCAACTCTCTGTATTCCTCTATCCGTAGAGTACATTGAATGTACAGAAATGGCTATAACAGAGTTTCTGTTATTCATATTAACAGCTACTCTAGGAGGAATGTTTTTATGTGGTGCTAACGATTTAATAACTATCTTTGTAGCTCTAGAATGTTTCAGTTTATGCTCCTACCTATTATCTGGATATACCAAGAAAGATATACGATCTAATGAGGCTACTATGAAATATTTACTCATGGGTGGGGCAAGCTCTTCTATTCTGGTTTATGGTTTCTCTTGGCTATATGGTTCATCCGGGGGAGAGATTGAGCTTCAAGAAATAGTGAATGGTCTTATCAATACACAAATGTATAACTCCCCAGGAATTTCAATTGCGCTTATATTCATCACTGTAGGAATTCGGTTCAAGCTTTCCCTAGCCCCTTTTCATCAATGGACTCCTGACGTATACGAAGGATCTCCCACTCCAGTCGTTGCTTTTCTTTCTGTTACTTCGAAAGTAGCTGCTTTAGCTTTAGCCACTCGAATTTTCGATATTCCTTTTTATTTCTTATCAAATGAATGGCATCTTCTTCTGGAAATCCTAGCTATTCTTAGCATGATATTCGGGAATCTCATTGCTATTACTCAAACAAGCATGAAACGTATGCTTGCATATTCGTCCATAGGTCAAATCGGATATGTAATTATTGGAATAATTGTTGGAGACTCAAATGGTGGATATGCGAGCATGATAACTTATATGCTGTTCTATATCGCCATGAATCTAGGAACTTTTGCTTGCATTATATTATTTGGTCTACGTACCGGAACTGATAACATTCGAGATTATGCAGGATTATACACAAAAGATCCTTTTTTGGCTCTCTCTTTAGCTCTATGTCTCTTATCCCTAGGAGGTCTTCCTCCACTAGCAGGTTTTTTTGGAAAACTCTATTTATTCTGGTGTGGATGGCAGGCAGGCCTATATTTCTTGGTTTCAATAGGACTCCTTACGAGCGTTCTTTCTATCTACTATTATCTAAAAATAATCAAGTTATTAATGACTGGACGAAACCAAGAAATAACCCCTCACATGCGAAATTATAGAATATCCCCTTTAAGATCAAACAATTCCATCGAATTGAGTATGATTGTATGTGTGATAGCATCTACTATACTAGGAATATCAATGAACCCGATTATTGCGATTA
+
FSKSMNJA@=<SSHJLJKMSONLSSSILJHKOMMLNCBBCCSGGOSSMKIIK?5789KOMOJPFEGHELSSSIOOLSKPMSKRSLKONSSNIKIQSKPKJKIOMSSRSOSSKONNFFEDEKJJLOKSMAFBFKSSQNPSOOLPNMISKMOPJOSPLGKJMKSPNSOSSIKIKNLSGOPMJSMPJHKSNSKILSJHHFGQLSSMQOSMSSNSJOIQJFOJKLSSPOOKKOSQSSSSMMKMPSJNOLOHLSLMJOSMNLIISSSMKNJHLOSJSKIHJMKSSHOSRSNSJLIKOFFFFFQKHSOPMSPSJJKMOHMSIKFFSMJMMSJLIMKLLMJIHHHMLLJNLPSSKSSSSOSSMKMPRKJNJINJKLMOSSSKNRSQJMSMOSJSOGKHIGIGEGRKPGFDEDGKSONSKMSOSKHJIIKLJLIPRJKLPLSJMKLPJSSSKNSSPMSLIPOSOKLGLLIJLSLLOSFEFFHPRKSSOSIMSSSNSPJMKSPSKSSSKMJDA@A@A:::;B?;;::::;<<><<::?FGKKKNNMLJJIGJNLKILJKHGKPMOLJKSLIMKMA;;;::::0>KKHQSLIHEGGOSOIMJJKILPHSGFIIIEC220-,+,'''((-,//56885;A==HIJIKSKSB?>==GHJJMKISRSKKKGHJIIKG))))NIHIMDAB/AMFLHKLINHSJSSDSRNKOMJMNSRKNSSPRIKJPKGJJOSQKJMGJIKKIB?BCBDOHEDFFFJGGGFFJILKIGISPLKJISMMMLOOOHKJILIRKNKLIIIMSKLJGQJNJSSJL;9<<<<<JMHIGGHGIHRQIKNFBBCBKSKMQJNRHHFJIF>**))*@ABEDE=>10/-)+,+,,./99=;;211223??BCCHISIJLGMHJLNPOMILGHHSLSSISSRJLHHME>???GSPQNIKSILKGMHIFEEGFGHKKLPIJMPJMJLLKKJOSKKJJPSSKIKKJMOJHHESKJIMOHSJLILOLNQJNSLSMSSLMLKRJKOOOLNSHJOLLSPLKMQSLQJKQQSQMKSSIISSSKSSOLJMSNKNSHKLHFBDSNLRKMNKGNSSSNJILMLIJJJSB>?HNSRMIMSPSQOSSQLLNISSSOOKOKLMQMSOSKPLSSKONLSISQSSSQJJOLPSPKJH88888HFGDFHIKRJKGONJSSLSSSKNMQMJOSLMLSRKIKMSKJMHEKNIJLSROSJNKOSNSHSHSKSHSSSLNSSJMPNMIPJJRJKMSSSOMKSLOMIKSIMIGGHGKLLKABDCDIJPKPMOSPHJJKNGOLHJHHQD@911100./01222221,5:;'>HJGNHSJJGGMKGNKHKHGKHGKIGGDGGIIHKMROIQOSKKJKNMIILOKIKGNJLLJIKNPOPLSHJSLIJHHGJHJSPSSKSJSMMP
@4439_45CNXP_4
AATCGCAATAATCGGGTTCATTGATATTCCTAGTATAGTAGATGCTATCACACATACAATCATACTCAATTCGATGGAATTGTTTGATCTTAAAGGGGATATTCTATAATTTCGCATGTGAGGGGTTATTTCTTGGTTTCGTCCAGTCATTAATAACTTGATTATTTTTAGATAATAGTAGATAGAAAGAACGCTCGTAAGGAGTCCTATTGAAACCAAGAAATATAGGCCTGCCTGCCATCCACACCAGAATAAATAGAGTTTTCCAAAAAAACCTGCTAGTGGAGGAAGACCTCCTAGGGATAAGAGACATAGAGCTAAAGAGAGAGCCAAAAAAGGATCTTTTGTGTATAATCCTGCATAATCTCGAATGTTATCAGTTCCGGTACGTAGACCAAATAATATAATGCAAGCAAAAGTTCCTAGATTCATGGCGATATAGAACAGCATATAAGTTATCATGCTCGCATATCCACCATTTGAGTCTCCAACAATTATTCCAATAATTACATATCCGATTTGACCTATGGACGAATATGCAAGCATACGTTTCATGCTTGTTTGAGTAATAGCAATGAGATTCCCGAATATCATGCTAAGAATAGCTAGGATTTTCAGAAGAAGAATTAGGCCAAAAAGCTAGCATA
+
777IJIJNKNNLILKKLSPNLNPINKMINQKNSSLILSSLRSJKHGRHKHSIJSKJNQSSMPSNJJIIKMNNSPOJMSSPSKDLS;:80++**02:NKLKHJLRNLKKPOPJSOSSHKJSOMKSSSJMSKNSSSKOSOOMJSKSSSSSKLJOMSMSSSSSMNLHHEIQNKLPLPSSLNNMSQPMIKNKKSSJKOQLLNHJNJKKOPSNMMSLNNPSOSJIPQMSSSLJMSSSNROSSSQSSLMLOLMIKGQOSNLPSPSIE@==NIF?BCLPSSSISKLMSQKKSOLJFISSLLSMLSKSRSRHHJ@HHMLSSGDDCDIKRJMSOSMIHGG2222SSNKQJKLPMSMOSSPQSSKSHGJHISSRMSSMMOKNHSNGOBSRQGKLRSLSSLSJOKLIMNPSSMOMSOQSJSSKOJPLSSSSPPQOLJLNKNNOSSQINKMNOSMPKKOSQKSNSSOSMMNLOMSPJSMJJOSSLJLNOKSSNSSSPSSSSLSNQKMJLNSSRQSKSSNMILNMLSJSSSQSSRNPMKKIIRJEDFEFIKOSLSMNSJKQKNSNNKOLNIQHMNOPSKSLGGEEHFFHSIHJFEDGB>=JILJLPKILIIFFNHNJPHPJSSKHNRSHJGFHPMLMMSPSJHKJILKHNLPNRJGGJKI
@4440_45CNXP_4
AATCGCAATAATCGGGTTCATTGATATTCCTAGTATAGTAGATGCTATCACACATACAATCATACTCAATTCGATGGAATTGTTTGATCTTAAAGGGGATATTCTATAATTTCGCATGTGAGGGGTTATTTCTTGGTTTCGTCCAGTCATTAATAACTTGATTATTTTTAGATAATAGTAGATAGAAAGAACGCTCGTAAGGAGTCCTATTGAAACCAAGAAATATAGGCCTGCCTGCCATCCACACCAGAATAAATAGAGTTTTCCAAAAAAACCTGCTAGTGGAGGAAGACCTCCTAGGGATAAGAGACATAGAGCTAAAGAGAGAGCCAAAAAAGGATCTTTGGTGGCTAATAATTCCATAATCTAGATGTTATTCGTTGCGGTTCTAACCCAATTGATTTTGATGCAAGCAAAAGTTCCTCGATTCATGGCAATATGGAACCACATATAGTTTGTTGATCCCTAAGCAACTACACCTGAGTCTCCAACAATTATTCCAATAATTACATATCCGATTTGACCTATGGACGAATATGCAAGCATACGTTTCATGCTTGTTTGAGTAATAGCAATGAGATTCCCGAATATCATGCTAAGAATAGCTAGGATTTCCAGAAGAAGATGCCATTCATTTGATAAGAAATAAAAAGGAATATCGAAAATTCGAGTGGCTAAAGCTAAAGCAGCTACTTTCGAAGTAACAGAAAGAAAAGCAACGACTGGAGTGGGAGATCCTTCGTATACGTCAGGAGTCCATTGATGAAAAGGGGCTAGGGAAAGCTTGAACCCAATTCCTACAGTGATGAATATAAGCGCAATTGAAATTCCTGGGGAGTTATACATTTGTGTATTGATAAGACCATTCACTATTTCTTGAAGCTCAATCTCTCCCCCGGATGAACCATATAGCCAAGAGAAACCATAAACCAGAATAGAAGAGCTTGCCCCACCCATGAGTAAATATTTCATAGTAGCCTCATTAGATCGTATATCTTTCTTGGTATATCCAGATAATAGGTAGGAGCATAAACTGAAACATTCTAGAGCTACAAAGATAGTTATTAAATCGTTAGCACCACATAAAAACATTCCTCCTAGAGTAGCTGTTAATATGAATGACAAAAGTCTGTTATAGCCATTTCTGTACATTCAATGTACTCTACGGATAGAGGAATACAGAGAGTTGAACATAGTAAAATAAGAAATTGAAAGATTTCGTTGAAATTGTTCGTTTGGAAATTTCCTGAAAAGCTAATCATA
+
KJSPKHHJGMKJOKKPSPQSSSMKPLLSLMSSQSMKLMMNLLSJLSNJLLJLKNKJKKSMSONNIJEFJKKHKKORSNMKKHSPSSKSSSOBA@BDQKMSIKPHHHHIKMOSLKKNSKKLKSSSOSSKPBB=>>==AABABBBDJIIKJKQSLSLMPJPRSKGNHFSGGHMJMBCA>=>=?DD@>??@GGJH......--43665655+****+B?BGIJRSIJLJJIKSOSJSSIKKKSSMISMSNOJKJKIMISSKIJSIISQMS::HIFSLSOMNIMJSSIMGHKNOMSKSKHFIKNLJOHFMNSNLKJIMKIHHICIKJKOLEFCCC?<0.-/3,,,,,,*'((&&&&%&&))'&$%&')*(%&%%%%%(+%%(%$$$$$$%$$$##$(('''')''''&&$$$$&''(&&')/*''&''&$$$$+12144))))),,,,.0..&&%%%%&''%&&$$$$$%$$%&&%$$&%$$%%'%%'*+3599LHKJOIJSLSKIJIOSIGFGENSJMNLJSMOOISPJJOSNOMHHKSJSQJQQISKSIKHIMKKQJMJKINOSKMSSMLSPMSISSIKLKLSNLSNLIQMILONKSJGILHSSLHNIHDEIKIMLNF?>===9<BBFBCAEDKLHKMNSHKJSKSJLLINSLOOPSSMKRJPPOJJMSJISSKRNKSNLSSNOOSKQSSMSKPKIKKKKSSJNLSMISMIJOJHRIEKNNSSLNNOMNSLOSSSSKSJSPOJPSQHONPS<;:;;BEGHEHF@@EAFFH@=SMJLSSSONJLLRMSIRIGHKHNOQLOHLSMSLSSMOHHJIMMKJMLJLOILSJSSPNISKD111LMMKLNNSLMSQOSSJJQMNKSSLNKPQISSNIOMEHFJSDFKCDGKHIEFISSLMKKIAIHFLSMGFEFB=<76,****7;BACCHEHFHKIQISOOJSSJLSMKSKSQORRSPSMLMSDSJNRPMISNPSIGHFFQKSLSLPIHIJNJMHGCBAABBBAA60**134=??GHHJKIJJGKOKNJSKJLLLJSOJJMSMGLNMSMSSNIGGGMPJKJLKJINSLKNMNOSNSKSKNFHIOMSSMKOLOJSSSQSSSPRKNKRSOKOIIJISILSSRKLMSKPINBBDACCCCC@AADDCCFJFNSJINSSLKKKIJJJKSISJLLIKKHGDB?BIKGHKKNKNJMKSMSMMOJGHHGIMPSDDDDFPCILPSRKEKILMJJSSMLNMLNKOSNSIFECFEKFKKJSIQLSSLMSJSSPSSFNHNIOI
@4441_45CNXP_4
TACGATCGAACAACTCGAAGTATGGGTCTAGCTTATTGATACGTTACAGAAAACCTCATTTGAATAAATTTGGAATACATTTTATTTTTTTTATTGACAAGTACTCGTACTCAAAAAAGTTAAAAATTTTTTATTTATATATTTTTTTTGAGTACGCGTTCTTTGGACCTGGTGTATCTTGTCTTTACCACGAATGATTTTCCTTGGTTAACAATAATTGTTGTTTTTCCAATATCTGCTGGTTCATTAATGTTATTTCTCCCGCATAGGGGAAATAAAGTCAATAAATGGTATACTATATGCATTTGCATCTTAGAACTTCTTCTAACGACCTACGCTTTTTGTTATAATTTTAAAATGGACGATCCATTAATTCAACTGTCCGAAGATTATAAATGGATCGATTTTTTTGATTTTTACATGGAGAATGGGAATAGATGGACTTTCTATAGGAACTATTTTACTGACGGGATTTATTACTACTTTAGCCACTTTAGCGGCTTTTCCAGTTACTCGGGATTCCCGATTTTTTCATTTCCTGATGTTAGCAATGTACAGCGGTCAAATAGGATTATTTTCTTCTCGGGATCTTCTACTTTTTTTCATCATGTGGGAATTAGAATTAATTCCCGTTTATCTACTTTTATCCATGTGGGGTGGAAAGAAACGTCTGTATTCGGCTACAAAATTTATTTTGTACACGGCAGGAAGTTCTATTTTTTTATTAATAGGAGTTTTAGGTATAAGTTTATATGGTTCGAACGAACCAACATTAAATTTAGAACTCTTAGCTAATAAATCCTATCCTGTTACACTTGAAATACTATTTTATATTGGATTTCTTATTGCTTTTGCCGTCAAATTACCGATTATACCTTTACATACTTGGTTACCTGACACCCACGGTGAGGCACATTACAGTACCTGTATGCTTCTCGCTGGAATCTTATTAAAAATGGGAGCCTATGGGTTGGTTCGAATCAATATGGAATTATTACCCCACGCTCATTCTATGTTTTCTCCTTGGTTGTTGGTAGTCGGTACAATCCAAATAATTTATGCAGCTTTAACATCTCTCGGTCAACGTAATTTAAAAAAGAGAATAGCCTATTCTTCTGTATCTCATATGGGTTTTATAATTATAGGTATTAGTTCTATAACGGATCCTGGACTTAATGGAGCTATTTTACAAATAATTTCTCATGGATTTATTGGCGCTGCACTTTTTTTCTTGGCAGGAACGAGTTATGATAGAATTAGGCTTGTTTATCTTGATGAAATGGGTGGAATGGCTATCTCCATTCCAAAAATATTTACAATGTTCACTATTTTATCGATGGCTTCCCTTGCATTA
+
LIKFIIECDDDEPSIILRGIKSSOHSPSISNB?=<=HJJHKPJIHLLONMLSSMKQKIQOJLSNINKSSSKMGHMJQJMLILLJJCGHKSSSJSPHHHSJIOIJMJJHMLJGBGGGSSRJJDDMPLMGFHSSNKNKNKKOJNGOKSSSSJHKMLIEGDEDBCBB=?GKSMKQJJSLLSNSRJRSKJNKPIGGJHMJISKJMOCSHGHSSKILKJKIKLQSNJLSDNSSRPHIHIHISKKSSLIJLLSONJMKMNMIHPIJ?=<8DISFIMIHGNHG;;;987679;;861111CHHHGGEGHONIMLHKLKKSB=<==<DECCE@@?CCIINLSLNJKGHISMKNSKNIGJILSPORKOFJGE66668HGKFEFGIIJIQHKMLHJMMOSME@GFMK=>=>>ECDALMSKH97777??94((((*<BDFEGJHJKDCCCCFLNIIOSNKJKGIIGJGKGKKKMOPJHGCCBCIHSGIF>>@<7:4-,,.:=?BEEDDECDDDEOLIEC7)('''((*++GGEDD:;;9:?DPGABCEFHHFGHIIJHHKKJJOKGHBCCDDII11112FGFFIJIGHNLGHBBAA@ABGGGILGKJBAFGSLR;87-++++++?B@><10..///348//82132166655688@>>?GGEDEEEFEDDDDBADHSNHHJSMLOSKSSNQPRKPJKSSORNLHGKIHSKSLSDB>=@@@BCIK?===@KOSSPNPKDCDCBCCDF@LHEIGJKOJJJROLJLRNLGNNLJLKSD<==>JSSOSSSOKPKSJJKSLLSSMQJLSKSMSOQSMSSMKNKRNSQMLSSSOOSMSSQSNLHJSJIIOKSMOKGHLFGIIHKNKSSSKSSMNLIKMJJLGSMSSSSKOJPII>SFLKNPLPLLIKSISJQNJMMRNNOMKNSOSSMROLNNMLSPPPKOKLKMMLLMRSMMQNJSHIEPPFEFEFFHHOSLPPSRSSSOSKJISKSOSPSSSSPQSMHINJNISOSJSPNSOMRSPJJMSMMHNQOSPQJISNSMLKSKSSMSLMSOOSKKJSKSKSLSNSMLJJSPSQSONLMRMSNMKLMLOONMKSQPSOSQSSSSSNQJLNNSPSSOSSSMSKMMNNOLLOSSLQMLMQHJNMKOPSQJKSMNLQSSLLMKLKIJMSOKSSSKQNLNSPIMJSMNSSKSMIORMSMRLKSLSSLSSSSSISLNPIKRKNINJNPIOSQRSSOSSSMSSNLSOLNSKKJSSSPRO////0CEEGGGHIHLQMQK=;:<GMSSMSLSIJLJHMMJHEFSIHJJOLHMMRRSLKIJIIHQIGINSJIKRMMKOSLMGIIPSMKJLLPKJHNOSPMIELQIHHKHKNIJIIGGGHHJLH
@4442_45CNXP_4
ATGCTAGCAACAACTCGAAGTATGGGTCTAGCTTATTGATACGTTACCGAAAACCTCATTTGAATAAATTTGGAATACATTTTATTTTTTTTATTGACAAGTACTCGTACTCAAAAAAGTTAAAAATTTTTTATTTATATATTTTTTTTGAGTACGCGTTCTTTGGACCTGGTGTATCTTGTCTTTACCATGAATGATTTTCCTTGGTTAACAATAATTGTTGTTTTTCCAATATCTGCTGGTTCATTAATGTTATTTCTCCCGCATAGGGGAAATAAAGTCAATAAATGGTATACTATATGCATTTGCATCTTAGAACTTCTTCTAACGACCTACGCTTTTTGTTATAATTTTAAAATGGACGATCCATTAATTCAACTGTCCGAAGATTATAAATGGATCGATTTTTTTGATTTTTCACTGGAGAATGGGAATAGATGGACTTTCTATAGGAACTATTTTACTGACGGGATTTCTACTTTAGCCACTTTAGCGGCTTTTCCAGTTACTCAGATCCGATTTTTTCATTTCCTGATGTTAGCAATGTACAGCGGTCAAATGGATTATTTTCTTCTCGGGATCTTCTACTTTTTTTCATCATGTGGGAATTAGAATTAATTCCCGTTTATCTACTTTTATCCATGTGGGGTGGAAAGAAACGTCTGTATTCGGCTACAAAATTTATTTTGTACACGGCAGGAAGTTCTATTTTTTTATTAATAGGAGTTTTAGGTATAAGTTTATATGGTTCGAACGAACCAACATTAAATTTAGAACTCTTAGCTAATAAATCCTATCCTGTTACACTTGAAATACTATTTTATATTGGATTTCTTATTGCTTTTGCCGTCAAATTACCGATTATACCTTTACATACTTGGTTACCTGACACCCACGGTGAGGCACATTACAGTACCTGTATGCTTCTCGCTGGAATCTTATTAAAAATGGGAGCCTATGGGTTGGTTCGAATCAATATGGAATTATTACCCCACGCTCATTCTATGTTTTCTCCTTGGTTGTTGGTAGTCGGTACAATCCAAATAATTTATGCAGCTTTAACATCTCTCGGTCAACGTAATTTAAAAAAGAGAATAGCCTATTCTTCTGTATCTCATATGGGTTTTATAATTATAGGTATTAGTTCTATAACGGATCCTGGACTTAATGGAGCTATTTTACAAATAATTTCTCATGGATTTATTGGCGCTGCACTTTTTTTCTTGGCAGGAACGAGTTATGATAGAATTAGGCTTGTTTATCTTGATGAAATGGGTGGAATGGCTATCTCCATTCCAAAAATATTTACAATGTTCACTATTTTATCGATGGCTTCCCTTGCATTA
+
LSKKKJLSPMIFEEEELISOKJSNSPMLMSOONRLEGDEHJSQKSFQMIKPOJHPKKKPNLOSNLLNJLSSPILSKQKRJSLSSNPRSKSSSLMJKSJIGKHJORLMIMLLGGHHLSRIGD@ABGNSJHJKSSPMSPOMSNH=C;HGSK=<<<<DEF>AAABIKEHFMJSLNHNJSIHJJJLKOJLISPNGKKIKIFSJOSLLSKHISOKSKRSOE@ADFJGLKJKECBIJKQRSLSLRONLSSSRSSIOSSLKFNSMOLLHICFKJGJLKGJIGGCDBCFHGIPHSOIMGLJIODDBBBMKLSISSLNNSPQJDBJKIRSLSNQMOKLKJSRLOSNILONSSOOSNJKNLKGJJFSSSHINMGGIJMSNQMSSSEHIGMKSNJLKHILPJSJJFJFLLKLNEFFCFLJKNGDC=EA?*'''')2==>>>BHFRSIGIFHKNDDFGFSROMIKKIOJRLLKSLINGFF4444LHM--,,00,)02@ABGHHCESHGFFGNKMA3331'&&&&'))*,(),--./A@@>@=;E;;INIHJSIKKLHLSNJRGK<:861.*''()*8<?@ADFGHGFHIJHKOMOKMOOSHHMJLSSRSSIIISQOLSPSSSBAA>;;;BDH::@65,++GCEBCHIIKGQSJ?@KPHKKMHLQOSJBGIMSIOGQIKIHKDDFDEILIPOOSSSRKNSSNPSSKSMKJNKSILSSJGSNRKSLSSMKSOSMSPJPSJJLSSMSNNMJMSNLSMOLKQKHKSSSNSLMIOOK;;;;;<::FGIIMINKMSHLIKE?=;;<MLRNSNOLSPJONJGFCENQSLSMRLQSMQHMNLGMBAAAABFJOSRMK====>JSSLKSOSOLSKLKMILMSSSMOKSGSOMLLQKILLNMSSSSSLSNSNMJSJNSONKMSPSPMLMOLMSLMLQLSSKPOSPNLLNNRRKMMRSLMPSSSLSPPKMSSLJKSNPSSPSKMKNKNJQQSFDCD888878555ASIQQHMJGF>6OMISNSLSNNKOOHMMSJKSKJSSSKOOJS;;;99>34455MKHHKKSPJOSQIJNOSOSLLKJLPNSSOSSSSLMKKSLRMSJKKSSQOIGNSSSJSOISSKLSLJSMPNSSEFPLKLNLJQHLPSKSKKMSRSJSGRNSSSKKRNSSKSSKSOSMNMKJRLMOSOSMSSLNSKJOISSSSSHKNSPRSQJLRMPSMOSSNMLSPISSMMISJLOKSONSKLIJSSOISSSMSKNSRSMJSKKPMLPPNFCDCDDFFGQKKMMKLKIDIG@ANKQILKRSJSRSHLLHIHJFE44111110<EEJSMLIPEC=ABDEFKJIIGHGKLKLLSLHFHFHIIIFKECHFFGJKH
@4443_45CNXP_4
ATGCTAGCTTTTTGGCCTAATTCTTCTTCTGATGATCGATTTAACCTCTGATCAAAAAGATATACCTTGGTTATATTTCATCTCTTCAACAAGTTTCGTAATGAGCATAACGGCCCTATTGTTCCGATGGAGAGAAGAACCTATGATTAGCTTTTCAGGAAATTTCCAAACGAACAATTTCAACGAAATCTTTCAATTTCTTATTTTACTATGTTCAACTCTCTGTATTCCTCTATCCGTAGAGTACATTGAATGTACAGAAATGGCTATAACAGAGTTTCTGTTATTCATATTAACAGCTACTCTAGGAGGAATGTTTTTATGTGGTGCTAACGATTTAATAACTATCTTTGTAGCTCTAGAATGTTTCAGTTTATGCTCCTACCTATTATCTGGATATACCAAGAAAGATATACGATCTAATGAGGCTACTATGAAATATTTACTCATGGGTGGGGCAAGCTCTTCTATTCTGGTTTATGGTTTCTCTTGGCTATATGGTTCATCCGGGGGAGAGATTGAGCTTCAAGAAATAGTGAATGGTCTTATCAATACACAAATGTATAACTCCCCAGGAATTTCAATTGCGCTTATATTCATCACTGTAGGAATTGGGTTCAAGCTTTCCCTAGCCCCTTTTCATCAATGGACTCCTGACGTATACGAAGGAGTGCGGTTCATTTGAGAAATTCCTACCTCTCTATCTATCTCTGAGATGTTTGGATTTTTCAAAACTCTATGGACATGCAGAAGAGAAATGCTATCCCCACGCAGACCAAGACAGAACTTTGACTTGTTCAAATAACAATTAAGGTGGAGCAGTAAGGAACAACGAATCTCTTTATGATAAACGGATCCATTTTGCAAGTTTGTTATTACGGGTAGTTCCTGCAAAGGATCGGACTAATGACGTATACAAGAAAGACTTGAATTCTCGATGTAGATGCTACATAGTTGGTTCTCATCCTTCAGAGACTACGAGTGTAATAGGAGCATCCGTCGACAAAAGGATCACCCTAAGATGATAATCTCATGGCTATTGAGAACGAATCAAATCAGATGGTTCCATTTCTCAATCTTTCGGACGTGCTCCA
+
LJSNSOPJMOFDBCKSJNIRLSPSKSJSJHLISSJSJEEGGJJIJJIIJKLNHJSNOSOMPMMRJSLMSRSNSSFFHGFHOMONSMNJRPJMKSSSKSSPMOIHKJOJMLSMSSOKPKLMOJINOKHIGBCBHGSSNPJLJOKIKNSINLSSC><;;BDFIMOJSKMPHOPLJPKPSSSJMSNSLCGMNSIIJEELIIKBBBBCSSQQMMPIONPRNNIJRLKOSMPSNMJSPMKLSILSLSNKKJLIJJHNJSQHJSLJMMRMMLHPSJNJILEDEEFLLKNSSOHJNLOMLSJILJEJIFHIFDBACFKHMPSKGSKSSOKNPSSSNIIIHJEFGEFIPKKSIRSSMIE?>?@CCG=;6677CCEJSMKQKLKOSJQKMKSJQJSMLQSPKIBCCSRJQSJHGGRSLSSSJSOKGHGIPLKMKJRLKLQLOLIINQOKMJLPLOLLMIJMSNKILMJMGKHOJKLNLKSHIGHHISSKNKKSLOLJKJMJPSPPSOSMSPJ>99999ADEKMCAAAAGFEDBBCEFGIJOMIMKOJKHNIJSMJJLSMNJJLMMRNSPOMSSQOPOSAAAD<FKPJSOSQSOHSSSKQQKHIOHJOJNMSSSHNDEDGIOSIIHLNGSPSJFJE?FI;EGPIJ><696)9FCCCCHJJGIJJLHJQFHIKCB?0.-,),+)))*))(''),(*-.GMQIMSJLJKKKJIFMKLNJSIH<B>>?@IHIG?::<<BPSMPJGJOSNLLJNJPSKNSLJLSMPMKGKPLPSHIOSGJ@SLIKHEEGIGHKQRSHHHJDED=:;;;H;;E?>?NSJSHHDFECBE;:/(((()*((())*2235::BEGGLLJKRPSSSSJIHJLLKKMIQOISOSSNJMIKJSSSMJONOKSJJHINKLRKSIFJJLMNMSONLKJLJIKLGGFDEC=<987895;888:;<BFGHFHEIGIIHHLJSHKKJLIMLJSKSNMSHOKMKHONKLIQMPSJOIJJQKLLJQLMHMJMSMMKOSLSJSHKKSNOMSKMSLPLJMKLHHLNKIGJILJHIIOKKHJGEBCFF766779EDDF@@@@@BAEDDCDJQMG>==@=@???CDFEEHECDEDE
@4444_45CNXP_4
AATCGCAATAATCGGGTTCATTGATATTCCTAGTATAGTAGATGCTATCACACATACAATCATACTCAATTCGATGGAATTGTTTGATCTTAAAGGGGATATTCTATAATTTCGCATGTGAGGGGTTATTTCTTGGTTTCGTCCAGTCATTAATAACTTGATTATTTTTAGATAATAGTAGATAGAAAGAACGCTCGTAAGGAGTCCTATTGAAACCAAGAAATATAGGCCTGCCTGCCATCCACACCAGAATAAATAGAGTTTTCCAAAAAAACCTGCTAGTGGAGGAAGACCTCCTAGGGATAAGAGACATAGAGCTAAAGAGAGAGCCAAAAAAGGATCTTTTGTGTATAATCCTGCATAATCTCGAATGTTATCAGTTCCGGTACGTAGACCAAATAATATAATGCAAGCAAAAGTTCCTAGATTCATGGCGATATAGAACAGCATATAAGTTATCATGCTCGCATATCCACCATTTGAGTCTCCAACAATTATTCCAATAATTACATATCCGATTTGACCTATGGACGAATATGCAAGCATACGTTTCATGCTTGTTTGAGTAATAGCAATGAGATTCCCGAATATCATGCTAAGAATAGCTAGGATTTCCAGAAGAAGATGCCATTCATTTGATAAGAAATAAAAAGGAATATCGAAAATTCGAGTGGCTAAAGCTAAAGCAGCTACTTTCGAAGTAACAGAAAGAAAAGCAACGACTGGAGTGGGAGATCCTTCGTATACGTCAGGAGTCCATTGATGAAAAGGGGCTAGGGAAAGCTTGAACCCAATTCCTACAGTGATGAATATAAGCGCAATTGAAATTCCTGGGGAGTTATACATTTGTGTATTGATAAGACCATTCACTATTTCTTGAAGCTCAATCTCTCCCCCGGATGAACCATATAGCCAAGAGAAACCATAAACCAGAATAGAAGAGCTTGCCCCACCCATGAGTAAATATTTCATAGTAGCCTCATTAGATCGTATATCTTTCTTGGTATATCCAGATAATAGGTAGGAGCATAAACTGAAACATTCTAGAGCTACAAAGATAGTTATTAAATCGTTAGCACCACATAAAAACATTCCTCCTAGAGTAGCTGTTAATATGAATAACAGAAACTCTGTTATAGCCATTTCTGTACATTCAATGTACTCTACGGATAGAGGAATACAGAGAGTTGAACATAGTAAAATAAGAAATTGAAAGATTTCGTTGAAATTGTTCGTTTGGAAATTTCCTGAAAAGCTAATCATAGGTTCTTCTCTCCATCGGAACAATAGGGCCGTTATGCTCATTACGAAACTTGTTGAAGAGATGAAATATAACCAAGGTATATCTTTTTGATCAGAGGTTAAATCGATCATCAGAAGAAGAATTAGGCCAAAAAGCTAGCATA
+
JIHFJHJIJSLMLOSSMLSJPSLIKLSKOPJJHIPHQSSKMINQSGLLPJNPNLRSQKSORSKRSNHKJNNOSPKRKQKNNGIMSSLSFSJGGFIQSJSLSLQLSIQKPOOLSRSNPSLMSSJSJOB6,****=<@IJKHBABLMKHIJLOSSISPNJQKMQMOSPOSKMKKRSJJMJSLKMNKJINOPMOSJHSJEFDGJJQKKLJKOFHJGGLSPLIMSHE@CDDCIHKPLIOSLRPQJOSKNNLQQPRMSNRSSLKSLJPSQKIEDEGSSSSOSOOSOABASKJMKLMMRIIDDGLSMKSSSINHLQNNOMNSMSOMSKLKMOMQLMMISIJSSKHAA>>>IK=SNJKRLKOJJSQINSMPORSMQSLSSSMMSSLFHSMJSNPINOSILHGHHLSSOSSQSQONLMIJMOHNSSPPQKLSKJHJIPQLLLHMHGGJMLSSKOMHLKOSSKSSSMJOMSSSOSONMNPHMNMLSPNSOSQOHOOOLSSSILQKSNSLQLLKOLKJKOHMMSKSKMLSSSOSSSJRKIMJGHJFMSRMSNSLMSQISSIMSLJRKLRKJSLKJIOGKPKKILMHMLJSSPIKIHIKSPSKMHJLKHJHIIJMJILCGKINSSDF@>?@@HKIPIMHKIPJSSSLPKMMGLJIMJHLSQKILANGIJIIIIRMMKSLMIIJKKKIIIHKLPHISSPNKMSKGISMOLSLKSPKIMKOJQFEPSSSHMELNKNSOKSMOJMPSLLMNLJSKMMNMMINMHJKKKLJKKBCLMISOSMNSKMLLSPJSJHHSSIIFHEEFEMSILLMNSSISKSKLNILLSJLNMISJIKJLISISOPMLSSSSJMKMKLLOLISNNSOOOSSSLSRSLKMMLSLKKSNKSRKSLMPMQPOJNMSHFKIKKRSGK8666=KH@PCCBA@@?7774112>?BDJIOISIKSNLPGLISLSOJRMLJPE988887896/1=<<==>SHSSJCCBBBPNJRJIOSLSNLLJKMSGIIKOLMSKKSLSPSKIKKQOKLQMMROJSSOPONPKKPSLMLOJDKMOIOSOLR<<<KNIOSKLKSSONLSMMPKNIKLJFIOJJPOPHKSLL>??IQJNNSKJJLJOLLKIHKJSLKPSQSMMPLKNQORJPPKMJJOOSQLLNSLPSQIISSPSPSNPSJKKLSSJKHHHHGGHFHGGFMJSNSMIMSSJEGFEKMIKMPQLJLJNKSSILSFFJMSIKHSJNKHIPJDSKNNOIKLNNMLQMIMLSJKSKPSMLLHLKJPHIGEEFDJGHIILIHNSIGIHDHBDIJSLMILKSJGHGFGCCD??CHHIHHJKNEJHIHSOPPSOSSKSSIOJJJKSLMJMSHIJOPQGGHFOHNSPRSOSSKJKFGHIHLJKHGHIHKKIIGEFE?DD;;:988;;:99:>DDCCA@ABC?
@4445_45CNXP_4
AATCGCAATAATCGGGTTCATTCGAAGAAAGCTCACTGACAAATTCTACCGTTGGCATACTGGGTACATCGGACACCTGAAGGAACGGAGTCTGAAAGATCAGATGGCCAAAGATCCCACAGAGGTCATTCGTAAGGCTGTCTGGCGCATGCTTAACAATTTGCGTGATGACAGGGATCGGAAGCTGAGGATATTTGAAGGCGGTGAGCATCCTTTTGGGGACAAGCCACTTGAGCCATTTGTGATGCCGCCTCGTAGAGTTAGAGAGATGCGACCGCGCGCAAGGCGAGCAATGATCCGTGCGCAGAAGAAGAATTAGGCCAAAAACGATCGTAA
+
HJNJLGGHIHJIGDEDCEBB?+))))*CGLFGIMKLPKJILOSKMMSLSLNNRKSSNLOMSJHIJGSGFHJKIJIIGIHJLJFKJIKRSIJKJJKRNIMJGDFHKLKSNJBFFISIE@89INJLILNPLPLIE@@@?DCFPKJQIGIKKIGDE5))*+4446==BECDDKMN:999:JGHCHJHMHKJILOMLLNSMMMRLLSLIOMJPKOOLKFSKGFNMISLJSIJSLIKILQPLSSMMRSMMKKNJJKJOKIJKJOIHJ?<<=BBCEDDDGMKLKJKHKJJQHPIKLIGRGJFHFFEFFJGKGC??=<DSLILMFHGMIHF=IMIEEGDDDCB
@4446_45CNXP_4
CGTACGTAAACAACTCGAAGTATGGGTCTAGCTTATTGATACGTTACCGAAAACCTCATTTGAATAAATTTGGAATACATTTTATTTTTTTTATTGACAAGTACTCGTACTCAAAAAAGTTAAAAATTTTTTATTTATATATTTTTTTTGAGTACGCGTTTCTTGGACCTGGTGTATCTTGTCTTTACCACGAATGATTTTCCTTGGTTAACAATAATTGTTGTTTTTCCAATATCTGCTGGTTCATTAATGTTATTTCTCCCGCATAGGGGAAATAAAGTCAATAAATGGTATACTATATGCATTTGCATCTTAGAACTTCTTCTAACGACCTACGCTTTTTGTTATAATTTTAAAATGGACGATCCATTAATTCAACTGTCCGAAGATTATAAATGGATCGATTTTTTTTGATTTTTACTGGAGAATGGGAATAGATGGACTTTCTATAGGAACTATTTTACTGACGGGATTTATTACTACTTTAGCCACTTTAGCGGCTTTTCCAGTTACTCGGGATTCCCGATTTTTTCATTTCCTGATGTTAGCAATGTACAGCGGTCAAATAGGATTATTTTCTTCTCGGGATCTTCTACTTTTTTTCATCATGTGGGAATTAGAATTAATTCCCCATTTTATGTATTTTTATCCATGTGGGGTGGAAAGAAACGTCTGTATTCGGCTACAAAATTTATTTTGTACACGGCAGGAAGTTCTATTTTTTTATTAATAGGAGTTTTAGGTATAAGTTTATATGGTTCGAACGAACCAACATTAAATTTAGAACTCTTAGCTAATAAATCCTATCCTGTTACACTTGAAATACTATTTTATATTGGATTTCTTATTGCTTTTGCCGTCAAATTACCGATTATACCTTTACATACTTGGTTACCTGACACCCACGGTGAGGCACATTACAGTACCTGTATGCTTCTCGCTGGAATCTTATTAAAAATGGGAGCCTATGGGTTGGTTCGAATCAATATGGAATTATTACCCCACGCTCATTCTATGTTTTCTCCTTGGTTGTTGGTAGTCGGTACAATCCAAATAATTTATGCAGCTTTAACATCTCTCGGTCAACGTAATTTAAAAAAGAGAATAGCCTATTCTTCTGTATCTCATATGGGTTTTATAATTATAGGTATTAGTTCTATAACGGATCCTGGACTTAATGGAGCTATTTTACAAATAATTTCTCATGGATTTATTGGCGCTGCACTTTTTTTCTTGGCAGGAACGAGTTATGATAGAATTAGGCTTGTTTATCTTGATGAAATGGGTGGAATGGCTATCTCCATTCCAAAAAATATTTACAATGTTCACTATTTTATCGATGGCTTCCCTTGCATTGCCA
+
MSMKJJLGHFIHDIEDEDFJOLL843333333A?>>CDEEISKLPKHRHGJFDILQNJIHQ33333JLSKPNJMOQKSLJNKKSKISNSSSSSSSMQMNHKKJHLJJSJGDB@BDSSOSRQDBILOFGMFSSLSLODNLLGIC>@BLLSISGQNIFD)))(%%&'')+,4567BJISIRLKMQPGPJSSQIOMKRMLJLSSLPKKAASKNNQKOQOQSSJQKSJMNSSNOKLLSPMSIPJLKPKLSSSJLSSSSMQMPMSONJJPSLHNOJLKSPHMKJLKKMJKNPSOKHGIKNQJJNSLMPLSLKLILPJIJHJIKKHMJSGNLKLLKJLISOJKQJKMSNOJQKKKMKQONMLSNPIJIFEFEEHHQNLJJJGSLEFEEFJHHIGPOKMOFJIHHOGGDDAD?A;:>AJB>=:;87476779GKIGHLMKOKLOLRMSOGGHHDCDEDLPKKSJKLLOOOLKIHSCCC?CDA//////.+.42./AA7777:8?DAABBBHL>71-()))-../78AD=::4=?>>NNKM>EGIIRLJMKSNIPLSOOMSKLSIJIEDFC>>>>@AAAASNKISSMPSCB@6677PLJJSMHFBFFOSSSSMMJLMPJQNNSQJOPGJLLGJAFF<<=5.44579E665((((??FHOLMLSKSRLJMPNSLIMSPPONJKQGKLMPIMSSPLKGCHIKGFJJJNHHJRIG57**7;<?ADD><;<=ECFGKEFF77888889KGPOIJISJMLNLJNRHMQLISSL87776=AGHKLNOMMQISNSKKBEJGGHHMKIIIHGIGKONSIISOMLMNMIRNHIHLNINOOSRSMNSPMKNPLSSRSIHHLKMSKCDCBCLOJLSIKPHIMLSOHGCFCCBBHGONGMF@AKNIILOJNNMMNIKOSLOSLSPKORSSOSMQOSPLSPSOMLGIJPKRNSLNKSOLNIKSNSSSNSSNSKQHMBLPP@<3595555:1111HHJKNOISLNLLJLMSSRSQLRPSLJSKG<7JLSKMNSNONSNSOOLSSSOSPSPKLNLSPJLHLJSJSISINMPSMJISSSQMSILSONNPISMSSSSKOMRPSLRLLSNNISOQLOSLSOLLSSSOOKKLMJOSLLOSSNOSLORJPSOLPSNOSSKLSLSMSSJKLOOSLSLSPSNRKSQOSNMMSSSSMQSOOQKLOLONNSORHGEGEEBAFA;4447BCEFGLJNNORPKLMSRSLOONSQSKSMSMNNHSSSNSRFDIBCDHKKKSSSGKOEHD=65567HKRNLSOSJLFD?777@BLKNJJMSNMIHEDEHPHKJSNNRRKSOSH><8@6FEEGFD?@SRNKQSMLJKNKKNLPOPIIIKLIMRPNPJLJNJRSJSKD
@4447_45CNXP_4
AATCGCAATAATCGGGTTCATACGCGCATACTCACTGTGGCGATACTCGCATTCAGGTCCTTTCTTGCAGGTTAAAGGAGAAGCGAGAAAGTAAACGCAATCGGTGTTCCACTTCAAAGCATCTTCTTCAGCAGATGAAACAGTCTCTGATTGCTTCTTCTGCTCATGTTGCTGTTGCGGTTGAGTCGCAGGCGCAAACATTATTATTACTTGGAAATTTCTGAATCTCTCTTTCAAGTAGATCGCAAGGTTTCAGATCGAAACCCTAGGAAGATCGAAAATCACCGATTCAGAGA
+
HJKLLSOSJSLLSSKKOPLLRJSMKORMNSRSLONMJSKSOQLOQKKKJSHJSKJHGH>>++6*+EFGJLJSLMLKSMSNQPLMHE=B97786667>BBBCMHKJHNKSJSIIKJHKKKSSKMNSLSLKJSSNOJSH:;;;?HL86666FHGSMSMHHMPIPGGCCDDKSJHOOQOSMHMROJSJOJKILKKSMISJLONMLLLOOOMGLKIGKSRSOKSMMDGIKHLKIHGFGEJMSQJSOPJSJQHHJONSNNSPSPIJQKSJKIIJSMSSSSEFFMLOOPBB=>?AAABCA?G
@4448_45CNXP_4
ATGCTAGCAACAACTCGAAGTATGGGTCTAGCTTATTGATACGTTACCGAAAACCTCATTTGAATAAATTTGGAATACATTTTATTTTTTTTATTGACAAGTACTCGTACTCAAAAAAGTTAAAAATTTTTTATTTATATATTTTTTTTGAGTACGCGTTCTTTGGACCTGGTGTATCTTGTCTTTACCATGAATGATTTTCCTTGGTTAACAATAATTGTTGTTTTTCCAATATCTGCTGGTTCATTAATGTTATTTCTCCCGCATAGGGGAAATAAAGTCAATAAATGGTATACTATATGCATTTGCATCTTAGAACTTCTTCTAACGACCTACGCTTTTTGTTATAATTTTAAAATGGACGATCCATTAATTCAACTGTCCGAAGATTATAAATGGATCGATTTTTTTGATTTTTACTGGAGAATGGGAATAGATGGACTTTCTATAGGAACTATTTTACTGACGGGATTTATTACTACTTTAGCCACTTTAGCGGCTTTTCCAGTTACTCAGAATACCAATTTTTCATTTCCTGATGTTAGCAATGTACAGCGGTCAAATAGGATTATTTTCTTCTCGGGATCTTCTACTTTTTTTCATCATGTGGGAATTAGAATTAATTCCCGTTTATCTACTTTTATCCATGTGGGGTGGAAAGAAACGTCTGTATTCGGCTACAAAATTTATTTTGTACACGGCAGGAAGTTCTATTTTTTTATTAATAGGAGTTTTAGGTATAAGTTTATATGGTTCGAACGAACCAACATTAAATTTAGAACTCTTAGCTAATAAATCCTATCCTGTTACACTTGAAATACTATTTTATATTGGATTTCTTATTGCTTTTGCCGTCAAATTACCGATTATACCTTTACATACTTGGTTACCTGACACCCACGGTGAGGCACATTACAGTACCTGTATGCTTCTCGCTGGAATCTTATTAAAAATGGGAGCCTATGGGTTGGTTCGAATCAATATGGAATTATTACCCCACGCTCATTCTATGTTTTCTCCTTGGTTGTTGGTAGTCGGTACAATCCAAATAATTTATGCAGCTTTAACATCTCTCGGTCAACGTAATTTAAAAAAGAGAATAGCCTATTCTTCTGTATCTCATATGGGTTTTATAATTATAGGTATTAGTTCTATAACGGATCCTGGACTTAATGGAGCTATTTTACAAATAATTTCTCATGGATTTATTGGCGCTGCACTTTTTTTCTTGGCAGGAACGAGTTATGATAGAATTAGGCTTGTTTATCTTGATGAAATGGGTGGAATGGCTATCTCCATTCCAAAAATATTTACAATGTTCACTATTTTATCGATGGCTTCCCTTGCATTGCCA
+
KGJGGJMHHSKHIISOKHLLPLSIQOOMSSSSSSOSLDCHA?====@C44NOJJMMMFSOSKRJMHMKSMPSNLNRKKKNMROJFHHLSSSSONLSJSNGGKISJIIKHHKGEKJNSSEDCAAGKOIIOJSNOOSRKSSOJLKIDSSSSLGHEFHBABBAHCD=2?@CLMOSNSJSSPSLROMSSRQSKNSNOJLMKRHLSPSSLCDSLLMSJLNKHIJHSQNPPQSNKSMIJLSSSNSONRPSLSKJGILKSOGSOKMSSSH>?MOHNLNSPONO@==9989:SJOSGMLLLJPORMMKOOSINSOLNSONMRJGSLMKMMSOJNSKIJSISKOKLPLKQSSPKSIMPNSQKLMRIJMKJQJKMOOQKSQSMPNKLLJMLSSLJNSKOJOLJISISKKKHL>>><=CPJKGFD=EKS32223CFFEDEHFGIKEIGHIKMFFFFFLJG@6667EEEFFORSHHIHIIGJHHJPSSSKJPJGGILJSLIINILJHMIHMHINSKD?4100*)))((,,.,,,*+,-;@CDEDEHIIGGJFHMIGFFHKOLMHGEDCDDDEHKLIDDBCCIJKKSSSSSJKGDCCCDDGIJHJFEHDOSKL@@@@HGHKIIEDNHFIJPMOLQHOE22<34KSNLMSLSHLSSQNKSQSKKNLSLQIOHKRMOLSOOSPNKOSLSLKISJPSMNMRSMPNKNKJJSMSJSHCA=6679;=>>?BDHLRSSSPLMMNSLMRSNSIKOSNLMJSIRNMLOSPNKJGFIA@@@@CHMJRSIHHKKG@@@AKFISLSOMKKKHRISSSMSMJOQSMLNSJOLNPOSSOSKKKLSMKKOLKSNPSGFGEDEHHCCEFKKNNSQSLSLNSKLKSJSRLSJQOSPLSLKSPJSSSNLOSSRKLLSSSKIJKLSNSSOSMPOSSLOOSSMQNJMNSJKLSKNNNKORSKSRSSOOKSPSSMLKSJPMHIQMOSMFNKSSKRPOLSSSNSJLHCBBBFJMSMJSGSQOKMISLLHNFFEGEILSNOSMOSJJPLSSIPOJJLOSSSKRSLSSOSKSLSJSKNSSIBJNOJKKHIINSSIGSLSKSNQLSMSSPMQLNSSKMJLNLQNSJSIQSSSSKNNLKSKKHIJHMQSSQKRSSSMSMKSRSSOPSJMOPICA?????@ASJMSKKSRSSKNHPPSMMJSKQQLNKKJNKSLMNJKHLSSSKQLILNKOKMJISMAAAAAOLQKOSSSIJIQIJLSJHJMHNSSKOGCBCCCDKLMCDDEHJSSISJMJKJIOSMSSSEDDD3333322:9:CCCADEFECB??>A@@@@=???-,,+++++,FGDDFDAEIJGHHHKKHMKGDDEDENIHGGLMKSFGD@?@@421('((
@4449_45CNXP_4
CGTACGATTTTTGGCCTAATTCTTCTTCTGATGATCGATTTAACCTCTGATCAAAAAGATATACCTTGGTTATATTTCATCTCTTCAACAAGTTTCGTAATGAGCATAACGGCCCTATTGTTCCGATGGAGAGAAGAACCTATGATTAGCTTTTAGGAAATTTCCAAACGAACAATTTCAACGAAATCTTTCAATTTCTTATTTTACTATGTTCAACTCTCTGTATTCCTCTATCCGTAGAGTACATTGAATGTACAGAAATGGCTATAACAGAGTTTCTGTTATTCATATTAACAGCTACTCTAGGAGGAATGTTTTTATGTGGTGCTAACGATTTAATAACTATCTTTGTAGCTCTAGAATGTTTCAGTTTATGCTCCTACCTATTATCTGGATATACCAAGAAAGATATACGATCTAATGAGGCTACTATGAAATATTTACTCATGGGTGGGGCAAGCTCTTCTATTCTGGTTTATGGTTTCTCTTGGCTATATGGTTCATCCGGGGGAGAGATTGAGCTTCAAGAAATAGTGAATGGTCTTATCAATACACAAATGTATAACTCCCCAGGAATTTCAATTGCGCTTATATTCATCACTGTAGGAATTGGGTTCAAGCTTTCCCTAGCCCCTTTTCATCAATGGACTCCTGACGTATACGAAGGATCTCCCACTCCAGTCGTTGCTTTTCTTTCTGTTACTTCGAAAGTAGCTGCTTTAGCTTTAGCCACTCGAATTTTCGATATTCCTTTTTATTTCTTATCAAATGAATGGCATCTTCTTCTGGAAATCCTAGCTATTCTTAGCATGATATTCGGGAATCTCATTGCTATTACTCAAACAAGCATGAAACGTATGCTTGCATATTCGTCCATAGGTCAAATCGGATATGTAATTATTGGAATAATTGTTGGAGACTCAAATGGTGGATATGCGAGCATGATAACTTATATGCTGTTCTATATCGCCATGAATCTAGGAACTTTTGCTTGCATTATATTATTTGGTCTACGTACCGGAACTGATAACATTCGAGATTATGCAGGATTATACACAAAAGATCCTTTTTTGGCTCTCTCTTTAGCTCTATGTCTCTTATCCCTAGGAGGTCTTCCTCCACTAGCAGGTTTTTTTGGAAAACTCTATTTATTCTGGTGTGGATGGCAGGCAGGCCTATATTTCTTGGTTTCAATAGGACTCCTTACGAGCGTTCTTTCTATCTACTATTATCTAAAAATAATCAAGTTATTAATGACTGGACGAAACCAAGAAATAACCCCTCACATGCGAAATTATAGAATATCCCCTTTAAGATCAAACAATTCCATCGAATTGAGTATGATTGTATGTGTGATAGCATCTACTATACTAGGAATATCAATGAACCCGATTATTGCGATTA
+
IHKHPAAA8@SJIGGFIPSHKNJLKMSNMKMSSJHMJMGFIMNLJJMSIIGKIOSNMNSLNPLNMKJSMKNQNJKPSQISJOJSSOHNLIMKKSJLSSLJHKMSLSSKKOJQSLSNOJSOSLLNGJSGHKMPPOSJMSPSSNSOKLMKIHE@CE....KOOKSMSNMLGJKNMOJLIKFIRJKMSMMPSPMIJIISQNMSQMNSSPIIMNNHLNKSNJSSKSKOSKIKMHILNLLKKSOLSOIKPPLIKLJSIIHLED0,LKNJSNMSKJHOOHLSJSKMPSKL??>??PSMQLMIKNOPSSRLSSQSSLNOPISMNSSNMMRLMNKJLMKJJGOGIQSSMJNIOSKOMSMSQLOOQPNOJLLNRNSSRGHNKIKKMILPMOSNSMSSNLOMLPLNRJOKPPLLMSRSOJIKPLGGOIKLMJJMPJKLLLJKSIMNNMMSJSKKLLOMSSSOJLSPRSILNSSKLOSKQMKNPLHSLRQQKRKNLSMJJLLLSQRPPMIPMMKKJJGGLSKPKHGIJD9999:ECDFHSLKJLILIJKKGJJKMJNSLNKHKHJIJKKKPMIKNMLSIILH>MJOJLMNKSSJNJKJHGKFFIHHJLHIKNKJKJOKJMKKMJIRKLINIIKSJGOKGFIILSJJHG@<IKFGEDEHGHEB<9856323+'&&&(.00////1434GIKINPKLOSSQHQSSKMPSSJNJMKLMOKPSMSPPJMNMNPRSSMKLNIKPLNLNPSOKLLJQSKGEGEDINIOLSMSLSKSNPNSOKRLSOPKSJLPNLINMOSRNSSNKIQSNSLJILRQN=DHMSSRSKNQMRSQKOMRLSOPMOLQLKSKPSJSSMMIEFGLJISKLMONIILJSSMS@@@@@FEF@-+++-CIKJHJMOPOHJKGIKOMNJMSQSIMNSSMKSSMLSSOMSSJNQSMSMKNSKSKOISLNSIJJOGGHIJNQMSNPSKKSJOJLSLSIJJOKROGKGJIJNBNQS?=5533:>AAAIEJSIIKGKHJSIIKIKPSPNPSSNOKSQSJOILMKSKINRQISRKPNJNSONKNNOPSSKLSMOKRPOIHJSSOSI@CILLSLLGJIOSLLSQ?9589BILMLQJQSOLLNPOSOSLOQPNQNOSSSRJMSLJSLDDCE@A<==BGSMOKNKKPKHGEEFSOKSMOSMKNKSMJOOKNKPQSLJSMRIPHIDDC=BLJLLSSKKIGHHJHJSNJSKSSKKJLSLSCDEDDFJKMIMHSMKJRSPPISMMNLSMMMPSKSLJHISSQSISOPLRMGGHLPGGSSPSNQQLNSSGNIJKSKPMPHMLONSSJ445BBBIGIJRLJGHKMOLMLKMJRJILIJSMSKIJHEGHGHK@@@AALQSLLJPPIPIGIIILSOJKKINJSPNMJJJMKMQSJJKIHGFIFFHKSSJIGHKFI
@4450_45CNXP_4
GGCAATGCAAGGGAAGCCATCGATAAAATAGTGAACATTGTAAATATTTTTGGAATGGAGATAGCCATTCCACCCATTTCATCAAGATAAACAAGCCTAATTCTATCATAACTCGTTCCTGCCAAGAAAAAAAGTGCAGCGCCAATAAATCCATGAGAAATTATTTGTAAAATAGCTCCATTAAGTCCAGGATCCGTTATAGAACTAATACCTATAATTATAAAACCCATATGAGATACAGAAGAATAGGCTATTCTCTTTTTTAAATTACGTTGACCGGGAGATGTTGAAGCTGCATAAATTATTTGGATTGTACCGACTACCAACAACCAAGGAGAAAACATAGAATGAGCGTGGGGTAATAATTCCATATTGATTCGAACCAACCCATAGGCTCCCATTTTTAATAAGATTCCAGCGAGAAGCATACAGGTACTGTAATGTGCCTCACCGTGGGTGTCAGGTAACCAAGTATGTAAAGGTATAATCGGTGATTTGACGGCAAAAGCAATAAGAAATCCAATATAAAATAGTATTTCAAGTGTAACAGGATAGGATTTATTAGCTAAGAGTTCTAAATTTAATGTTGGTTCGTTCGAACCATATAAACTTATACCTAAAACTCCTATTAATAAAAAAATAGAACTTCCTGCCGTGTACAAAATAAATTTTGTAGCCGAATACAGACGTTTCTTTCCACCCCACATGGATAAAAGTAGATAAACGGGAATTAATTCTAATTCCCACATGATGAAAAAAAGTAGAAGATCCCGAGAAGAAAATAATCCTATTTGACCGCTGTACATTGCTAACATCAGGAAATGGAAAAAATCGGGAATCCCGAGTAACTGGAAAAGCCGCTAAAGTGGCTAAAGTAGTAATAAATCCCGTCAGTAAAATAGTTCACATAGAAAGTCCATCTATTCCCATTCTCCAGTAAAAATCAAAAAAATCGATCCATTTATAATCTTGGACAGTTGAATTAATGGATCGTCCAGTTTAAAATTATAACAAAAAGCGTAGGTCGTTAGAAGAAGTTCTAAGATGCAAATGCATATAGTATACCATTTATTGACTTTATTTCCCCTATGCGGGAGAAATAACATTAATGAACCAGCAGATATTGGAAAAACAACAATTATTGTTAACCAAGGAAAATCATTCGTGGTAAAGACAAGATACACCAGGTCCAAAGAACGCGTACTCAAAAAAAATATATAAATAAAAAATTTTTAACTTTTTTGAGTACGAGTACTTGTCAATAAAAAAAATAAAATGTATTCCAAATTTATTCAAATGAGGTTTTCGGTAACGTATCAATAAGCTAGACCCATACTTCGAGTTGTTGCTAGCATA
+
SSILSRSISLSSSQSRSQSPKKOJHJSLKSSNHNPQQNNJPKRSKMCHJSSLJNOOSSOSSNOHSKSSLOQSSNOFOPSLSSNSSSSSLRMSMSIQSSNKSSNSSSMSSKSSSSKSRSNPOSLOSOIH<LSSSSSMSIISPQOMJSSSSSPJSKMRKSPLPPQJLSPSMPKMSROSOHSKIIMSLMNJLQSNQNSINRNJMSSMMJSKLKMLSPSLISKOSMLSKJJMNNOJRNSMSNSPJLOQRPSOOLSSOOMRSNLJ?CANOLJSNLKOLOSRPSOSMSNMSPLSQLNLOOPKPIRLJQSLFHGGGKSSLSJHIGFFCENLMRN@???<==;8;>BFIEJMLKSOPMLSSLIOLMNSHSRNPSMNNLSNSNONSSJSNKSSJQOIIHNHSROSOLPHKECKSMKSMSNOSSKSPMNEEHHHHKIHGEFLIIHFCDDEJJRJNJKGD@CDDEMPSNMNMIJKNLMNNNOLJJIJJILFILLIIHHKGGHIGGQISNIFCDEDHMSQSRPNJHJJONSQNRMLSKHLKJSLKMKJHLGJJGGILGIKFIIIIJFKHJNNQSKJJIJHJIIHMNHLHKJINKJMHKPSDDDC=<<<<EEDDGNGA?>>A@>>=>FJMHFDFHHKKSSLQSHHHFFHNNJIMJGFHGGJKJIFJJEKHIGGFFLLKEEDDFHKGHCCDMMKOSLLLMKRHQLK77777SHIJMKIOKJJJISFSRLMSMKRIMIKSLSKRJSSLFGFFHDFGHHIQHHFHED?99;;=LSMHGBBCCGHLFHBCFSLSRKMSSKLIIPJIJKHNJJLSLLNNSKKLKMKLJLHL00000000BEA,**6@A=<=@FMMLLIIB<<<<?GGINJKPNOSSPHJLJLPKJKJQKKPKMPMMHHQSMJGEACC?A@<<<<AFBGA880-,,,,.78;?KKIHOMGI95558C@GKKNKGHKSEIHLRNB@@@?C@@@<:998-,,++)**)(&%&((-....*)))(),,---))(%%%$$$%'*+?EILSKFHSIFJLSMSNJGSKHHLSLMKIQSJSMSMKIRMOSJIMJLNMJLKNSNLMJGSIISJIMLONSOLMIILILKLSOSKMGSKMLKIOQIOJJQPSLLMSSSMMNSSJSLSNNIMLSRNKPLSMMSSLIIFHPLSSMMSKLJJKJFKJMMSSLISLLLQNNSKKONSSLHNKJLHNPKIGLLKSIKJLIJJHHGHHJKKLKNSQSSSJRLKJIJKNIJGMSSNKJLSJQHEGIPSMCDDDFFB@AA>ABDBBB?@98?78ADGILFENLKLQJSILIJJISKMKLEA??@EJIKJMIKSROKGIKOMKSMKLQHJHLIHIIIJKSKJJNIJMSJQSSQ?;:::LLLMLI
@4451_45CNXP_4
ATGCTAGCAACAACTCGAAGTATGGGTCTAGCTTATTGATACGTTACCGAAAACCTCATTTGAATAAATTTGGAATACATTTTATTTTTTTTATTGACAAGTACTCGTACTCAAAAAAGTTAAAAATTTTTTATTTATATATTTTTTTTGAGTACGCGTTCTTTGGACCTGGTGTATCTTGTCTTTACCACGAATGATTTTCCTTGGTTAACAATAATTGTTGTTTTTCCAATATCTGCTGGTTCATTAATGTTATTTCTCCCGCATAGGGGAAATAAAGTCAATAAATGGTATACTATATGCATTTGCATCTTAGAACTTCTTCTAACGACCTACGCTTTTTGTTATAATTTTAAAATGGACGATCCATTAATTCAACTGTCCGAAGATTATAAATGGATCGATTTTTTTGATTTTTACTGGAGAATGGGAATAGATGGACTTTCTATAGGAACTATTTTACTGACGGGATTTATTACTACTTTAGCCACTTTAGCGGCTTTTCCAGTTGCTCGGGATTCCCGATTTTTTCATTTCCTGATGTTAGCAATGTACAGCGGTCAAATAGGATTATTTTCTTCTCGGGATCTTCTACTTTTTTTCATCATGTGGGAATTAGAATTAATTCCCGTTTATCTACTTTTATCCATGTGGGGTGGAAAGAAACGTCTGTATTCGGCTACAAAATTTATTTTGTACACGGCAGGAAGTTCTATTTTTTTATTAATAGGAGTTTTAGGTATAAGTTTATATGGTTCGAACGAACCAACATTAAATTTAGAACTCTTAGCTAATAAATCCTATCCTGTTACACTTGAAATACTATTTTATATTGGATTTCTTATTGCTTTTGCCGTCAAATTACCGATTATACCTTTACATACTTGGTTACCTGACACCCACGGTGAGGCACATTACAGTACCTGTATGCTTCTCGCTGGAATCTTATTAAAAATGGGAGCCTATGGGTTGGTTCGAATCAATATGGAATTATTACCCCACGCTCATTCTATGTTTTCTCCTTGGTTGTTGGTAGTCGGTACAATCCAAATAATTTATGCAGCTTTAACATCTCTCGGTCAACGTAATTTAAAAAAGAGAATAGCCTATTCTTCTGTATCTCATATGGGTTTTATAATTATAGGTATTAGTTCTATAACGGATCCTGGACTTAATGGAGCTATTTTACAAATAATTTCTCATGGATTTATTGGCGCTGCACTTTTTTTCTTGGCAGGAACGAGTTATGATAGAATTAGGCTTGTTTATCTTGATGAAATGGGTGGAATGGCTATCTCCATTCCAAAAATATTTACAATGTTCACTATTTTATCGATGGCTTCCCTTGCATTGCCA
+
LLJISSOKLKIKKSLOSSPOSHMNNLPRJJOOSOJSGFKQSSLLRHLHHSKQOKNKLIMMLPNJKKRSSONKSKNSSLLSMSSSJIKNSSSSSJILINKLSKSGHIJJMNLKNMSKSSDFB99QMLMEKSSSSLKLJSMMKLGAISSSSIGOMHJMJLMLCCF?99IPKMLPNPKSKMSPMOFFFGFSMPSKKLMIJLGSKPSMOSJPMISKMOSKLHNISOMSQMMMGCFIISSLJNKPOLKSKSLNPRSNOMPKRSKOHHIHLLPGQKMMKSMKMLHGSMNLNKOPMNIKIKKMSJILOSRMMJPMOMPQSPPKLOJKKOOSOSLKPLJGQISMSSSIKSPNJSJNMSNJKKIKHIMSSNGHFFFKMSMLLSIFHIIISOJSNNNKMSLSKIINQSKHPRSLONOKSSSMSECNSSMLLIKPMSLKKMIKNJHLJKNSMJIINJSONJISIQGKMKNKSSSLJSFIGEDEHJKSSKNMJHGKLILJJLNGLKKLJCCDACCB==31/-++**+.-+,-,,-+-11336OIFFEJHLHIHHIINSIMSKSKJGFGFGFIKJIRHIIHJJFIKMKSSSJPMILIGFFKMSLJKIQKJ@LGIJFEDLFIMSINSSSOIKSSOKLLGFFEHMCDHHBJ>>=>>JJLKIMLBCJQJLPLLMMSJLPMNSSLSSPLOQSSNSLSSNNMKIOSPSNMPQLSSSOPHMNEHGEGGNISSOOLOSQSSOLSSLOQOPSSMKKSNSSKKSSINLRMRQOSQJKSJSNNKHIKISHMNJNSSNSSOSSMPSLLSSSMOISSSKSKSSROSSKOSOMSSQSNJISKISSPJSSJJLHNFASJNLOSGJNOOKRSSSSSNJIDBDJLJIOLMSMSKSKLMSJSONKLKOSSPOMMNSNSNSNNSNMSSMNSLLSPOIRKJRMPSPSSSJSSSINIMRKHJOMKPQRSSSQSSSJSOSLSSSINLNSSKSISSKMJPJJSKSSROSSB@A@AHLHKIPKSJOPLMSMLLSMSSPSLQSMKSNSPKIMMKNJNLOMSLKKMOKSRLNSSHJOSSQLSJHNNMSLSLIPSMQSNJNMKMSLPSIMSOOQQHHJFHNQOOSLJPSOJFPRSMNNSKOLMSLOIISIQNSSSSSSSLNKSSISSMNIRNMRSMMIILLINSKSJMRSKQLSNHKILMKSMSSLNMKJSSSKPJNSSMMSSSKLSLSLPOMMKSSQOQRJJMHLKJSIKSLSSSRSSKIHHILSSRSSNNIRROIMLSLLKJRNLOISPLHMMPIPOIRLKSPLSRKSNMINNLOLSMSLKKJKJHJSRJKJIRPMJMRMQLKISSSNSJOQIKINHKLJGLQLHSMPPSGEFEFGKKRKJKLIHODEDCEII
@4452_45CNXP_4
ATGCTAGCTTTTTGGCCTAATTCTTCTTCTGGAAATCCTAGCTATTCTTAGCATGATATTCGGGAATCTCATTGCTATTACTCAAACAAGCATGAAACGTATGCTTGCATATTCGTCCATAGGTCAAATCGGATATGTAATTATTGGAATAATTGTTGGAGACTCAAATGGTGGATATGCGAGCATGATAACTTATATGCTGTTCTATATCGCCATGAATCTAGGAACTTTTGCTTGCATTATATTATTTGGTCTACGTACCGGAACTGATAACATTCGAGATTATGCAGGATTATACACAAAAGATCCTTTTTTGGCTCTCTCTTTAGCTCTATGTCTCTTATCCCTAGGAGGTCTTCCTCCACTAGCAGGTTTTTTTGGAAAACTCTATTTATTCTGGTGTGGATGGCAGGCAGGCCTATATTTCTTGGTTTCAATAGGACTCCTTACGAGCGTTCTTTCTATCTACTATTATCTAAAAATAATCAAGTTATTAATGACTGGACGAAACCAAGAAATAACCCCTCACATGCGAAATTATAGAATATCCCCTTTAAGATCAAACAATTCCATCGAATTGAGTATGATTGTATGTGTGATAGCATCTACTATACTAGGAATATCAATGAACCCGATTATTGCGATTA
+
OHIJJOSPIKSKSKLIKSMQMSLSOKSLNISILSQSQJHHFJIOSKLKQGHIOMMIKSHLHFH+****+HKQKLGSMILPKHMHHJIJLHSISJKNMLKKLLJKJJJGKK;993335978FJHHJKIIHABAAAEB@@@ACIJSOISISIKSKGNSLMJNKKNPNJSSKKMRJJJJIKNISLPMSOKSHKMLKIRPOISLNOMJLNPSLSQSMKQLKSIQFSDPFSJBMKJJC?@?@NIMRLSHFFEFC@::DKSKJKMOKIHMNNSPOLSOIMNROLMSKMSJMSIJKJSKMKJHDFB@@@D@AA@?;?EISJHEEFGHGLIHJIGEMOSSOPJOKJSPNLRSKNMSEJHHKISHNHJRSPIOHK<::993----/299ABDFHGGEFESMJMSSLJKKLLJLQJIKISLNNLKSPSKKJNJPSKJLPPMNLSKSSJKJIOLMJLJKGF@@=>)))(())):BFFKKSNOSOSSSJJMJOSJNNLLSLMKOJHCJRLMJNLJHOSJGJNHSKOMSKKSKKSSSOSMRJPIIMNIRNSSKQKMLIKKSSLD:?HB37HJKIFNMS77777EABFIONJOQIDFFFFHLJKIHIHGHMGKHIGKIRNLLLLILIFFFIJKLJIJHEDC44445@CACIF@@ADEHOJJ
@4453_45CNXP_4
AATCGCAATAATCGGGTTCATTGATATTCCTAGTATAGTAGATGCTATCACACATACAATCATACTCAATTCGATGGAATTGTTTGATCTTAAAGGGGATATTCTATAATTTCGCATGTGAGGGGTTATTTCTTGGTTTCGTCCAGTCATTAATAACTTGATTATTTTTAGATAATAGTAGATAGAAAGAACGCTCGTAAGGAGTCCTATTGAAACCAAGAAATATAGGCCTGCCTGCCATCCACACCAGAATAAATAGAGTTTTCCAAAAAAACCTGCTAGTGGAGGAAGACCTCCTAGGGATAAGAGACATAGAGCTAAAGAGAGAGCCAAAAAAGGATCTTTTGTGTATAATCCTGCATAATCTCGAATGTTATCAGTTCCGGTACGTAGACCAAATAATATAATGCAAGCAAAAGTTCCTAGATTCATGGCGATATAGAACAGCATATAAGTTATCATGCTCGCATATCCACCATTTGAGTCTCCAACAATTATTCCAATAATTACATATCCGATTTGACCTATGGACGAATATGCAAGCATACGTTTCATGCTTGTTTGAGTAATAGCAATGAGATTCCCGAATATCATGCTAAGAATAGCTAGGATTTCCAGAAGAAGAAGATGCCATTCATTTGATAAGAAATAAAAAGGAATATCGAAAATTCGAGTGGCTAAAGCTAAAGCAGCTACTTTCGAAGTAACAGAAAGAAAAGCAACGACTGGAGTGGGAGATCCTTCGTATACGTCAGGAGTCCATTGATGAAAAGGGGCTAGGGAAAGCTTGAACCCAATTCCTACAGTGATGAATATAAGCGCAATTGAAATTCCTGGGGAGTTATACATTTGTGTATTGATAAGACCATTCACTATTTCTTGAAGCTCAATCTCTCCCCCGGATGAACCATATAGCCAAGAGAAACCATAAACCAGAATAGAAGAGCTTGCCCCACCCATGAGTAAATATTTCATAGTAGCCTCATTAGATCGTATATCTTTCTTGGTATATCCAGATAATAGGTAGGAGCATAAACTGAAACATTCTAGAGCTACGAAGGATCGTCATTAAATCGTTAGCACCACATAAAAACATTCCTCCTAGAGTAGCTGTTAATATGAATAACAGAAACTCTGTTATAGCCATTTCTGTACATTCAATGTACTCTACGGATAGAGGAATACAGAGAGTTGAACATAGTAAAATAAGAAATTGAAAGATTTCGTTGAAATTGTTCGTTTGGAAATTTCCTGAAAAGCTAATCATAGGTTCTTCTCTCCATCGGAACAATAGGGCCGTTATGCTCATTACGAAACTTGTTGAAGAGATGAAATATAACCAAGGTATATCTTTTTGGATCAGAGGTTAAATCGATCATCAGAAGAAGAATTAGGCCAAAAAGCTAGCATA
+
LSMPLRJQMJNSKFFFFQSQNOLLSMSSNSSSSPKSPSIMMLMOSPJSNSLOJNMNSSLPKNIMKJFHKLRLQSSJIJHMJ;BDDC?C<<<1--;=JLKEFLHFEEFGOJNSNPQPJQSOSJKSKKSJQNSQSSA@?@ABDDBH?@FIMFLKSHNSSMMNSSOMMHSSQNSIKKRSJIHHSLSLIIJKJSJJKJEGBAAILISLMMSJMMSJHPSMNMGLPLSLSOJKLOKJPLHHBHKPLJMMSOPKQKQNQKKJSHG;KGHGJHPFELMLSMRLJPPFA444;;;;;9:NF=C999GFNNMLJJIOLNSPILJJQJKLSJLMNSMKSJKHJLLSOJLMKDCBCSCJSSKMSNMKOSQKPSPLLNLPKOLSMSSLKNPLJKHHJJNPSMSKILHKSSJSSKJNJLSNIKIIMGFNNKSSSMLSJHKILNKSMMRQKGJLKLOSLSKRNPMSOONSNQSLJSSSRMMSSKMLMSLS/.../LNLSLRSMKSNOSSSOSLKQIKMRKKPLLLRQJIMGFFDSSPHSSSSLNLJKMHJKKMIOJNJMJMHOIKMNLSMPIIHFKOLSSIOMSLMMNKJNLSKJJDHA1////FFEEDHKILGJMFEFFEDGHJKOJDSGFDDCAC:68774348>?IIJIIKIFGFGGKMLKMJEOQSKNMJJKIIGSLNQLSSNKLGFFIGNLKKKHDJSSSIJRIGKMJMKKOQSMGG432244AGHHJLLSKMJKKHIJMMQLSNNKMPSMKHGHISMSKPJKPLLJIMJJOLNISNHHMHFJILKKGHSKIPSOSQHEGKHNKGKJKPSSKMMHSPNSKRKKKMMKJOLSMOKSRMJSSSSLNHSNJOHMJKOKOIGDM:LKHMSKJNQHSLOMHINJNJSOSNJQSRSLMMJNOJMNONSLLDC>@?@LKPJLMKMMSQLNMSJJ?IGAA@SJHJNHILHGSJLOQJJMMASISMJGKFLSKKHSFIIKHMIIIHJHHJC>@7:40112??EFKINKLJHLILKJLNMMBFJGNKKNOKRJKRJSJJMKSKKISOSSLNSRNNLMSIISOQILJRBAA@@@>;*)('''&%&(%$%%%+878@CDCEIKKSQILSSLSSPSSQSFDILPJMPKHKIMSJKLKLJSLOPMMSOSSKPLNJLMMSOROSPQKLKIIJNJLNLLPPJKKSMONPMMOPPJMJINMIMLIJKOSPKIGMLHSJSKLJKNSIMJLKJJLOQHSKNLMIIKMFHHELJHHIHKSQMSOIPRJGGGISORLSOE;;945669>@?BCEIKIIJHNKQJSLQPJGIHKIJRNSOQSSIKPIJGEEFFLLRMJLNLIHCACDHKSJISHGGFJKIHROSMSKJKIOLLKSNJGEFGGGEHISOC:::LKJKJGGGOKM>=<<;==950--'(**-6::=BBIFFEGISOOJIHFGGF
@4454_45CNXP_4
CGTACGTATTTTTGGCCTAATTCTTCTTCTGGAAATCCTAGCTATTCTTAGCATGATATTCGGGAATCTCATTGCTATTACTCAAACAAGCATGAAACGTATGCTTGCATATTAGTCCATAGGTCAAATCGGATATGTAATTATTGGAATAATTGTTGGAGACTCAAATGGTGGATATGCGAGCATGATAACTTATATGCTGTTCTATATCGCCATGAATCTAGGAACTTTTGCTTGCATTATATTATTTGGTCTACGTACCGGAACTGATAACATTCGAGATTATGCAGGATTATACACAAAAGATCCTTTTTTGGCTCTCTCTTTAGCTCTATGTCTCTTATCCCTAGGAGGTCTTCCTCCACTAGCAGGTTTTTTTGGAAAACTCTATTTATTCTGGTGTGGATGGCAGGCAGGCCTATATTTCTTGGTTTCAATAGGACTCCTTACGAGCGTTCTTTCTATCTACTATTATCTAAAAATAATCAAGTTATTAATGACTGGACGAAACCAAGAAATAACCCCTCACATGCGAAATTATAGAATATCCCCTTTAAGATCAAACAATTCCATCGAATTGAGTATGATTGTATGTGTGATAGCATCTACTATACTAGGAATATCAATGAACCCGATTATTGCGATTA
+
IPLILIHF?@@@KINIKSMJMSLSMKJC>:.//EJNKKBBHJKIKNMLPJKKIKPPLSJQKIIIGKPKOQLJLJSLLJNJFGFBEQKSQJROSOSKJSOLKJKSSPMSEHC77,++++@@@KNSNMSJIOMNOKLSKSNKQLKJNJLIKSJSKNKSFA@@CBBA@@ALKRHHGGJMIJILHHILIKLKIMJIJSSLKMNNIKSKOKMSNIJIIFGJED<<76666>HNNNKKA@@@ASLSMGSMGLIHMOPINHSHHMRKHMIDJISSSSLJSRSKSMNOJSMIILSSIMIKPSLKLGMHIGJRNSSHIGILPSSJNLSKJKSPIE978<SSSKHSLQOSSQKSEH?:PLPJOISJNMMSPKG88B88997/*('((*+-444;?>>44444HIHMKKJJIJHPMIGIKJLMSLSSSJSJMSSJMLHMRLJJLQIKHIFGHFHEGCAB;;00000<<;;=<,6668FFHIOGOKMSLISPMSPNISPOJNLMQSILIJMJMSOLPKJLKMIRLKOSLSPLSJJJMOPJNKMLOKPSSMOPJLLIMOJKINSMJORFLHLLKINGHFGHGHHHMHDGHHHGHFHFEGJLSK<4444EESHLEEJLJLJIKGHMGJFGJIKJLKMJLKSJHHHDEGIEJMPKSEDFDDD
@4455_45CNXP_4
ATGCTAGCTTTTTGGCCTAATTCTTCTTCTGATGATCGATTTAACCTCTGATCAAAAAGATATACCTTGGTTATATTTCATATCTTCAACAAGTTTCGTAATGAGCATAACGGCCCTATTGTTCCGATGGAGAGAAGAACCTATGATTAGCTTTTCAGGAAATTTCCAAACGAACAATTTCAACGAAATCTTTCAATTTCTTATTTTACTATGTTCAACTCTCTGTATTCCTCTATCCGTAGAGTACATTGAATGTACAGAAATGGCTATAACAGAGTTTCTGTTATTCATATTAACAGCTACTCTAGGAGGAATGTTTTTATGTGGTGCTAACGATTTAATAACTATCTTTGTAGCTCTAGAATGTTTCAGTTTATGCTCCTACCTATTATCTGGATATACCAAGAAAGATATACGATCTAATGAGGCTACTATGAAATATTTACTCATGGGTGGGGCAAGCTCTTCTATTCTGGTTTATGGTTTCTCTTGGCTATATGGTTCATCCGGGGGAGAGATTGAGCTTCAAGAAATAGTGAATGGTCTTATCAATACACAAATGTATAACTCCCCAGGAATTTCAATTGCGCTTATATTCATCACTGTAGGAATTGGGTTCAAGCTTTCCCTAGCCCCTTTTCATCAATGGACTCCTGACGTATACGAAGGATCTCCAGTTCCAGTCGTTGCTTTTCTTTCTGTTACTTCGAAAGTAGCTGCTTTAGCTTTAGCCACTCGAATTTTCGATATTCCTTTTTATTTCTTATCAAATGAATGGCATCTTCTTCTGGAAATCCTAGCTATTCTTAGCATGATATTCGGGAATCTCATTGCTATTACTCAAACAAGCATGAAACGTATGCTTGCATATTCGTCCATAGGTCAAATCGGATATGTAATTATTGGAATAATTGTTGGAGACTCAAATGGTGGATATGCGAGCATGATAACTTATATGCTGTTCTATATCGCCATGAATCTAGGAACTTTTGCTTGCATTATATTATTTGGTCTACGTACCGGAACTGATAACATTCGAGATTATGCAGGATTATACACAAAAGATCCTTTTTTGGCTCTCTCTTTAGCTCTATGTCTCTTATCCCTAGGAGGTCTTCCTCCACTAGCAGGTTTTTTTGGAAAACTCTATTTATTCTGGTGTGGATGGCAGGCAGGCCTATATTTCTTGGTTTCAATAGGACTCCTTACGAGCGTTCTTTCTATCTACTATTATCTAAAAATAATCAAGTTATTAATGACTGGACGAAACCAAGAAATAACCCCTCACATGCGAAATTATAGAATATCCCCTTTAAGATCAAACAATTCCATCGAATTGAGTATGATTGTATGTGTGATAGCATCTACTATACTAGGAATATCAATGAACCCGATTATTGCGATTA
+
GJMJIIRIJBESKSMKMLJJIKIPINSSNRSRNLSKJJNGHKILSIOROJPRJDIHKOKKFFHNJLSKJOPQSNA@A=655-++++=@LNLHMHISLKJKLMHJOSKSMINMLSMKSPSSLIPSSMRSLJJMMMRMLOMQSNRMIJLKFHDBCBD53333DCBBA98555.0/+((('()()))*@@ABJLMKGJRSSONMSLSLKSMPSJSKKPQKKOLJOSOMRIMFKMLJJHINIKJMSSMJJPLSNMKLJHKIKJIJNHIJISNOHSNJILIISLJSIPQSMJSLQSCCBAACJLMJLKJQSG?@?@JKKSKSMSSSRQOSOOSLJJOIHGHIGJLSSHJLFJMKKLPNSJKKLJKSLIRMLSSOQSILSQSHHJS<<<==CRJKICDDH?@@MLMNHNIFJGJJJNSLHLHHHRLIIPJIKJLLMJOMMHJHJLMJISKLKHIFKHKIHFRIJLIHPHKJJJHOKOSPSMPGQMPKKJKSLSOMKKLMSJJKHHKIDCECDJJEJGINSLKNNMJHFHBBCFHKLJKJHONNGNKHHHMIJNMPKJFJJHHLIKLMJOKIJJILHFFDAHKGHGKSLKJIE;:652228:>?DFIHGHGIH0000HFIOQGHHHFJGHGKJCFE:BCBFHED=B1)DIFJHF?????MIGFMIIJHHLILOLLGLMJN;9/,)((().000000FIGGDAIGFEGORSHLJMLNKISLNKRLMLPEFB@B=?@<9<=@<;=556JGRSSLFDFIPSOQSLGKSPNOJJONHMIPHPIHSFD43334+++++..-@BHNLMSEH>>>GLGOEEG66SKPKMSMIPMNKMSKNKSQJMIMJMKISISLJFJKMJPJMSLGIJKSIIJGMRKSKSKOIID)))))SKGMISLJOKIJHKOLOSRJHKJSMPPMLSKOLIISOSNQSMKPJJIIMMILKHHHIHJILINRMKINKPSNMSSOKSJKMOILSRSKJOKGGJGEDECJJJPMRSSSJCPSSNSMSNMKMSKNSMIKFFMLSPKOMISSGLMSJLNLNKLINLLLJSOSRPSIMKPSKPMKINQNLKNKMIFJNJSOSLC>>6<<=>DDD=@>>=?>5))@B@???AB;988<99ADHICCCMOMSNJQNNOOSPSKMLJJJD;;99=?BBJLMMQKJJSJHJOLJNMJFDEDD:98401346666;BAILOHQJKHHHLHEGHGD4441121/-''&(.01>>>?GJHKPLLSSSKSJMJKLPNJIJ565NMSNSSNSSSNORSKOIJMJJLIRNK@CDCCEEEGDLSRHHKKSOJNJQLOKNPLKKSNKHHGHFIKFEGHOPNSFJSKNJJOJLILLJLOLISLNKPL99999SKPKKSOJJKJSMQOMMJJMLNOISISNOSPKSSINISIMMSSNSNKSMJNKPSKOIINKLSH
@4456_45CNXP_4
ATGCTAGCAACAACTCGAAGTATGGGTCTAGCTTATTGATACGTTACCGAAAACCTCATTTGAATAAATTTGGAATACATTTTATTTTTTTTATTGACAAGTACTCGTACTCAAAAAAGTTAAAAATTTTTTATTTATATATTTTTTTTGAGTACGCGTTCTTTGGACCTGGTGTATCTTGTCTTTACCACGAATGATTTTCCTTGGTTAACAATAATTGTTGTTTTTCCAATATCTGCTGGTTCATTAATGTTATTTCTCCCGCATAGGGGAAATAAAGTCAATAAATGGTATACTATATGCATTTGCATCTTAGAACTTCTTCTAACGACCTACGCTTTTTGTTATAATTTTAAAATGGACGATCCATTAATTCAACTGTCCGAAGATTATAAATGGATCGATTTTTTTGATTTTTACTTCCAAATGGGAATAGATGGACTTTCTATAGGAACTATTTTACTGACGGGATTTATTACTACTTTAGCCACTTTAGCGGCTTTTCCAGTTACTCGGGATTCCCGATTTTTTCATTTCCTGATGTTAGCAATGTACAGCGGTCAAATAGGATTATTTTCTTCTCGGGATCTTCTACTTTTTTCATCATGTGGGAATTAGAATTAATTCCCGTTTATCTACTTTTATCCATGTGGGGTGGAAAGAAACGTCTGTATTCGGCTACAAAATTTATTTTGTACACGGCAGGAAGTTCTATTTTTTTATTAATAGGAGTTTTAGGTATAAGTTTATATGGTTCGAACGAACCAACATTAAATTTAGAACTCTTAGCTAATAAATCCTATCCTGTTACACTTGAAATACTATTTTATATTGGATTTCTTATTGCTTTTGCCGTCAAATTACCGATTATACCTTTACATACTTGGTTACCTGACACCCACGGTGAGGCACATTACAGTACCTGTATGCTTCTCGCTGAATCTTATTAAAAATGGGAGCCTATGGGTTGGTTCGAATCAATATGGAATTATTACCCCACGCTCATTCTATGTTTTCTCCTTGGTTGTTGGTAGTCGGTACAATCCAAATAATTTATGCAGCTTTAACATCTCTCGGTCAACGTAATTTAAAAAAGAGAATAGCCTATTCTTCTGTATCTCATATGGGTTTTATAATTATAGGTATTAGTTCTATAACGGATCCTGGACTTAATGGAGCTATTTTACAAATAATTTCTCATGGATTTATTGGCGCTGCACTTTTTCCTTGGCAGGAACGAGTTATGATAGAATTAGGCTTGTTTATCTTGATGAAATGGGTGGAATGGCTATCTCCATTCCAAAAATATTTACAATGTTCACTATTTTATCGATGGCTTCCCTTGCATTGCCA
+
QKJRSRRLNSS88888IIHJGSNHEHHJLKFFDCACHGIPHH;::9:@CCIPKNLSKGJJSPPQNJLOLSSMNJLSNPNSJJPIIMJHSSSSLLHHHIKINMJSQOIJIIKLFIHLSSNHJGINNLGEILSSOLSSMSSSINFAFSSSSSSILLISHIFHJIDBABDLNOLKQSSRSLRKMPMKGPMLMMKJJKIJSMLSONPMSDEMQSSISSSJLLOJQKSSSMSMSRJHHOOOSMSSKSNSSOOSNSSLSMSSNSKSFJSAFOKFJHIJJMOG>?A=,))))2KGLGKHIKJGEHHFGILSOPRLSSMHQBAABCGFSJSILLKIHILHHLPSQJSSNSSKQLLLQNJJJPLJRQPJSJGGFFFHLQNLSOLIMOLMISLMKJLJMPJKSKLSIMNQSKEBA@@ACBD<::5;BB=:8)&%$$$&+38@DCBCBCCFGGGEIFDGDCDFHGIIHJKSJOLOJNGGIEGIJQOLSJGEDCCNLISSHIGLLKKSHGLHJJSSMSHGQOJJHPIKRISHBBB,1111698>444MGMJFHHIGJJFGHIJIHGGDECCCDEHDDC;;;;78888@C988228;;?@A>=;43/....48@@DGFHHFEFEEEFGHIDCCAABB@<558334314,,,,.49;4CDGEFEHFFGFF88888:DGPFELRJNNJSOJSOLLSOIOOKSSOOKMSSLNNSLSPRNEKCMSSSSKKJPIJJSSSQSOOMPMRSOPOKSKLIRSRSMOKSLSNKKLKSSPNSJNOGDSIKMJSMJHFB1*9;,:9889778;;>CCEDJMSLNSSPLJKHHNEBBBDQKIJRNSQJMJFISSRKSSQOJSJNONSSSSJLJSSKSSMSMJJPSLRNHJSKJSSNSSLOSSSNSMIJJJKFGGHMMSSLMSKJNNQONSOOSSMNJSNNMNSSSSMSJSSLSSSSMNDD?<:7/)))-00...-/5:BCB?GJKPKJKSKOSJSLSSMPSSQSIQQLLOSSSSOSKHFFFEJLCJLMIKMNSOMNSNKLQOJMNOLPSNPMOMNNOSCCCBBHKHOQRSNSSPSMNQIRMSMOSNPNRSSLNJLS987777CGHNSSMIJMIIJ@;@FMJNCHJHHSPSPSPSSSSNQSPSPSQSONSOMKJKMNSOKSJJJFKLQLSMPSKJMNPRSSJHLGJSKSLOSQSMLKJLJJSJIPISSNIHSNMMFF?JGFFGMH:::::GIMRSJJMJEEHIDCA8631@A5,))*7BGIKIHIDDCDDKLNSSKJILILKNSSLH@?=A4444445FHEHHHKKNSSLIHFFJGNKJKNLLAAMJNOSKPKSKBAAAALHJLKKJMRIJLMSNSSLAA@@A@FCBBC9EDFIIMHFIG
@4457_45CNXP_4
ATCGAATCCTTTCTATTTCTAAAACGGATTACTAATCCTTAACTTTTCGAGGAATCCTTCATCAGTGGTTGTGAATGACTGATTTTTCTCAATCTTTTCGACCTTGGTTCCGTAGGAGCACGTCCGAAAGATTGAGAAATGGAACCATCTGATTTGATTCGTTCTCAATAGCCATGAGATTATCATCTTAGGGTGATCCTTTTGTCGACGGATGCTCCTATTACACTCGTAGTCTCTGAAGGATGAGAACCAACTATGTAGCATCTACATCGAGAATTCAAGTCTTTCTTGTATACGTCATTAGTCCGATCCTTTGCAGGAACTACCCGTAATAACAAACTTGCAAAATGGATCCGTTTATCATAAAGAGATTCGTTGTTCCTGACCCTGCTTCACCTTAATTGTTATTTGAACAAGTCAAAGTTCTGTCTTGGTCTGCGTGGGGATAGCATTTCTCTTCTGCATGTCCATAGAGTTTTGAAAAATCCAAACATCTCAGAGATAGATAGAGAGGTAGGAATTTCTCAAACGAACCGCACTCCTTCGTATACGTCAGGAGTCCATTGATGAAAAGGGGCTAGGGAAAGCTTGAACCCAATTCCTACAGTGATGAATATAAGCGCAATTGAAATTCCTGGGGAGTTATACATTTGTGTATTGATAAGACCATTCACTATTTCTTGAAGCTCAATCTCTCCCCCGGATGAACCATATAGCCAAGAGAAACCATAAACCAGAATAGAAGAGCTTGCCCCACCCATGAGTAAATATTTCATAGTAGCCTCATTAGATCGTATATCTTTCTTGGTATATCCAGATAATAGGTAGGAGCATAAACTGAAACATTCTAGAGCTACAAAGATAGTTATTAAATCGTTAGCACCACATAAAAACATTCCTCCTAGAGTAGCTGTTAATATGAATAACAGAAACTCTGTTATAGCCATTTCTGTACATTCAATGTACTCTACGGATAGAGGAATACAGAGAGTTGAACATAGTAAAATAAGAAATTGAAAGATTTCGTTGAAATTGTTCGTTTGGAAATTTCCTGAAAAGCTAATCATAGGTTCTTCTCTCCATCGGAACAATAGGGCCGTTATGCTCATTACGAAACTTGTTGAAGAGATGAGCATAACGGCCCTATTGTTCCGATGGAGAGAAGAACCTATGATTAGCTTTCAGGAAATTTCCAAACGAACAATTTCAACGAAATCTTTCAATTTCTTATTTTACTATGTTCAACTCTCTGTATTCCTCTATCCGTAGAGTACATTGAATGTACAGAAATGGCTATAACAGAGTTTCTGTTATTCATCTAACAGCTACTCTAGGAGGAATGTTTTTATGTGGTGCTAACGATTTAATAACTATCTTTGTAGCTCTAGAATGTTTCAGTTTATGCTCCTACCTATTATCTGGATATCCAAGAATATACGATCTAATGAGGCTACTATGAAATATTTACTCATCAGGTGGGCAGACTCTTCGTTATGGTTTCTCTTGGCTATATGGTTCATCCGGGGGAGAGATTGAGCTCTTCAAGAAATAGTGAATGGTCTTATCAATACACAAATGTATAACTCCCAGAATTTCGATTGCACTATTCATCACTGTAGGAATTGGGTTCAAGCTTTCCTAGCCCCTTTTCATCAATGGACTCCTGACGTATACGAAGGAGTGCGGTTCGTTTGAGAAATTCCTACCTCTCTATCTATCTCTGAGATGTTTGGATTTTTCAAAACTCTATGGACATGCAGAAGAGAAATGCTATCCCCACGCAGACCAAGACAGAACTTTGACTTGTTCAAATAACAATTAAGGTGAAGCAGGGTCAGGAACAACGAATCTCTTTATGATAAACGGATCCATTTTGCAAGTTTGTTATTACGGGTAGTTCTGCAAAGGATCGGACTAATGACGTATAGAAAGATTTGAATTCTCGATGTAGATGCTACATAGTTGGTTCTCATCCTTCAGACCTACGAGTGTAATAGGAGCATCCGTCGACAAAAGGATCACCCTAAGATGATAATCTCATGGCTATTGAGAACGAATCAAATCAGATGGTTTCATTTCTCAATCTTTCGGACGTGCTCCTACGGAACCAAGGTCGAAAGATTAAGAAAAATCAGTCATTCACAACCACTGATGAAGGATTCCTCGAAAAGTTAAGGATTAGTAATCCATTTTAGAAATAGAAAGGATTCAATA
+
17,,,,-CJSMKJJKLSKMOGSSJJLHJHHQJLLMMJKMQQNMSLSC=;;:;SSLNOPNKIJMJRHKRPLPJSMSMGJEHDDAGOKKFDCFFJPSNSSPNHSLKID?CHED5554778HFG88788??FDEBD?>>=;64.+++00001;BCCCA;;;:2222223CBCESNNMJLHIJKMJSNJSJA;5457@DEDDCPLKSKPHHIIGSLPOSSKNSQOIIMKPLIKIHHIJIKKLSMJNSHPSLJSSJNPMSQJNGFIHISSOKSSOA>?>AQSNOIMNHJMSKPLNKSMJKHJIIMLOHHILIHKKKMJSSJGNIRHJMIKNKIJKJRKNPQNOORNSOPKSLLKJOSK??>??LIKKHSJNJMSMSSQMSLLOLMMMSMJSLJKROSNLISMIECBCKMKPSLNSKKSSILIKNMJLKLLMRLJLIFA@ABEEDDDDSOKIEBAA@BAFDIIGKLHIRJGGGJKPSJJLJHJEEEEGNONSMSIJKIHSLHKJIPSHLGIGGCHAGMRMOKKJKHHSIISB9999<>>?@DCFGGIFIKLIKHKLLNKIHFIGGKJNIIMLJMHHIKKMKLLMJNNMMHLSSMSHCCBKQJJKKNKKSJPKOJOSSKSKNLSK?DJHGHJMSSMMKIGHKIJHSJMHLJINKKIMKSSOOSNMPKJJGIGIHGIJKHLOLLOJMSKSKJSLNNJDCDHHLIFD;:99IMLGOHGHGJHGIHKGFNLOSHSMJOKQIJOMLMSMJFGNINJMHJHQEBGEHIFGGFEEEGGEKHFJGHGKGFCBAAABBBOIMSROLKLIIIGEIGFKJIKLGEGJLCA=;;;;GFGFGHHRISJILKLOKLILHDGJLKISJMGGGKKSRQREJKLMLSJQLISLKLOKSGNMSSSKMMLQORLPLSSSSLMSMPNSMSNSIKIKIPOISKKSINNMSKPIOKMONKSSSMLSMSJLKNSNSSSSSNIQOSKNKOILIJFIHIMEE>>>>:444@AFIGGIJHQMLLSSQSROSLJPKSMJNPMKSSRPOSJSOMISKNSJPMBBJQHPKLHJ===SGHIPNSPOOKJFGEEEKDECCGMSSJHMLKKOMRSSSDF==NJPKSHNKSIMSSLMJIIISJSNOLOKJILILGMKMDILEBDCC><<))(&&&&((')))+))**,7AEDBA==?FKCCBEEDEEDDED=====CB2))'8888BEDDHDC;;;9799;96555<9:9<<<<<<<:<<BDEDGHGGB@BEH?11115ED?>@@ABC@AADABBHKFB@:;;DACAAA=<<;;??>><;;<<=>?@AAA?>;<;::994220000--../--/,,,*)))*2355569:::;=@BB??C@@@BAB@?@AAAAAA@==<211.,.12200000001;9;=::;9997777799753323323:;<==?A@?>:;;7676(((()-(((('(*((()*3556765656;:;<=>:8764444444568:765,'&&%&''''&%%&%&*)&&&'*(((((/.++,69:;=<989:<<=<<<;98999831(''''((''&&&%'+,68;;?A@>====?@@???>8/,,,55545578>>>??<;*))')')*..)%%%&)*,/0126<>>?BDCAA=AACCEIC@>==3001;;<=93++57>>0-048/000432-,,(((')&%%%(+35:;=<:>?B@?>::99811113:::9877666211235////4467675556689?@EG?AA@AAB??<=>><<32236FDIGGECDB@@??CCCFFD85-,,-9;:;>=<95322322344420/22-:EFFEFFBADFHJSM@????ACCDHISLHB?GGIDBCCDGJFGFEGGEFMH;666HJFGGEHFB@?>;:3367.)('(+.02223356555755,,,,+('(,--<@AABAABA=988,++++,,**)*-)+)))+,;>?@BACDDCFABBBBBA@@@?@CAABAABAA>:84322,+*'&&$%%.32236*((((00265445554100,+++)=>@@@@?=<;;;BB???=>?;::::@?@??=;99;<<;<<<=>@A@@@@@@?7,,,)'***457665669:<=DHGEAA=9778:=<<;;9999888851.--''%$$$%%(),4456788;<<;;<76667BCAABCDDHHMNHKJHGFCDEEFGMB@EGECFDGGAA@?<)())).3<<=>AA@A@@@?@>=9975
@4458_45CNXP_4
TACGATCGTTTTTGGCCTAATTCTTCTTCTGATGATCGATTTAACCTCTGATCAAAAAGATATACCTTGGTTATATTTCATCTCTTCAACAAGTTTCGTAATGAGCATAACGGCCCTATTGTTCCGATGGAGAGAAGAACCTATGATTAGCTTTTCAGGAAATTTCCAAACGAACAATTTCAACGAAATCTTTCAATTTCTTATTTTACTATGTTCAACTCTCTGTATTCCTCTATCCGTAGAGTACATTGAATGTACAGAAATGGCTATAACAGAGTTTCTGTTATTCATATTAACAGCTACTCTAGGAGGAATGTTGTATGTGGTGCTAACGATTTAATAACTATCTTTGTAGCTCTAGAATGTTTCAGTTTATGCTCCTACCTATTATCTGGATATACCAAGAAAGATATACGATCTAATGAGGCTACTATGAAATATAACCAAGGTATATCTTTTTGATCAGAGGTTAAATCGATCATCAGAAGAAGAATTAGGCCAAAAACGATCGTGA
+
LJSGSMMHSIKMKKILNJSLMRPNOMQMNOSIJSIJNSJOIMMPNKLISIILNMKJRSSRSKIKLHMLHJNKLR::954567?AHGEEGMLSJSSSPISJISJNJHILLSSSPKISPHGD431++0124888AADFHGOJGLPIIING742(('+)2?BCGISNLRNKJNJGOJKJKJRSISIJIMKNIKLJSFEFLMSNMSNKOKSRSNOSSOSJHSMLOOKSNSMQSKNMQKQKNNMQMSHILSPRKMJJNMKFKIMSIHJKHRMOMSLOJIIKMHSKMLNQNI>>877-'''')CDGDBEIHG-,,,,///---/'''()2377@==<=>?;<;;17622110.+(((&&'001,***/10011/+***-129?@@;;8223@ABDFEGJJMQNMJRSSLKMPKNNNMLJLPJILILHGIIOOJMLFGEEFEEDJMSMJJMNLMKONJKHGGHCBOLLGG<8677IJK<<<<=CDCCGJDBCCDEFHFFEEC@BAAA?<=>A?>==621((
@4459_45CNXP_4
ATGCTAGCTTTTTGGCCTAATTCTTCTTCTTCCACGGGACTCTCTCTGAATCGGTGATTTTCGATCTTCCTAGGGTTTCGATCTGAAACCTTGCGATCTACTTGAAAGAGAGATTCAGAAATTTCCAAGTAATAATAATGTTTGCGCCTGCGACTCAACCGCAACAGCAACATGAGCAGAAGAAGCAATCAGAGACTGTTTCATCTGCTGAAGAAGATGCTTTGAAGTGGAACACCGATTGCGTTTACTTCTCGCTTCTCCTTTAACCTGCAAGAAGGGACCTGAATGCGAGTATCGCCACAGTGAGTATGCGCGTATGAACCCGAT
+
KLISIFGFE>;::6899GHLIJPHJNJOQJHFGEHHJEDEEEIKL??>IHLKJSSMKSIPOSKLSIPLMSPBBCDDFH@75111,++++>>>=AHMJOKGHGFFGMSLLQKGECDFNPSSLNSNSKLJJJILSMNOLMKIHJJGHGEIGIIGIIGGHMKFFGDGGJMKJHJSIQOIRMFAAB@SGLDEDDEKMHJKJICEEEDORLMSJNJNNSKIKKMJLSSMLLKIMIMKILG80/189>9978((('&'EGFIGKOOPMGJHJKOGIHPJKLMJMLHKKLJKJLLJIIKIJJEEDDDIIHIHGOGFHHGHECCBBDB?<97-,,
@4460_45CNXP_4
AATCGCAATAATCGGGTTCATTGATATTCCTAGTATAGTAGATGCTATCACACATACAATCATACTCAATTCGATGGAATTGTTTGATCTAAAGGGGATATTCTATAATTTCGCATGTGAGGGGTTATTTCTTGGTTTCGTCCAGTCATTAATAACTTGATTATTTTTAGATAATAGTAGATAGAAAGAACGCTCGTAAGGAGTCCTATTGAAACCAAGAAATATAGGCCTGCCTGCCATCCACACCAGAATAAATAGAGTTTTCCAAAAAAACCTGCTAGTGGAGGAAGACCTCCTAGGGATAAGAGACATAGAGCTAAAGAGAGAGCCAAAAAAGGATCTTTTGTGTATAATCCTGCATAATCTCGAATGTTATCAGTTCCGGTACGTAGACCAAATAATATAATGCAAGCAAAAGTTCCTAGATTCATGGCGATATAGAACAGCATATAAGTTATCATGCTCGCATATCCACCATTTGAGTCTCCAACAATTATTCCAATAATTACATATCCGATTTGACCTATGGACGAATATGCAAGCATACGTTTCATGCTTGTTTGAGTAATAGCAATGAGATTCCCGAATATCATGCTAAGAATAGCTAGGATTTCCAGAAGAAGATGCCATTCATTTGATAAGAAATAAAAAGGAATATCGAAAATTCGAGTGGCTAAAGCTAAAGCAGCTACTTTCGAAGTAACAGAAAGAAAAGCAACGACTGGAGTGGGAGATCCTTCGTATACGTCAGGAGTCCATTGATGAAAAGGGGCTAGGGAAAGCTTGAACCCAATTCCTACAGTGATGAATATAAGCGCAATTGAAATTCCTGGGGAGTTATACATTTGTGTATTGATAAGACCATTCACTATTTCTTGAAGCTCAATCTCTCCCCCGGATGAACCATATAGCCAAGAGAAACCATAAACCAGAATAGAAGAGCTTGCCCCACCCATGAGTAAATATTTCATAGTAGCCTCATTAGATCGTATATCTTTCTTGGTATATCCAGATAATAGGTAGGAGCATAAACTGAAACATTCTAGAGCTACAAAGATAGTTATTAAATCGTTAGCACCACATAAAAACATTCCTCCTAGAGTAGCTGTTAATATGAATAACAGAAACTCTGTTATAGCCATTTCTGTACATTCAATGTACTCTACGGATAGAGGAATACAGAGAGTTGAACATAGTAAAATAAGAAATTGAAAGATTTCGTTGAAATTGTTCGTTTGGAAATTTCCTGAAAAGCTAATCATAGGTTCTTCTCTCCATCGGAACAATAGGGCCGTTATGCTCATTACGAAACTTGTTGAAGAGATGAAATATAACCAAGGTATATCTTTTTGATCAGAGGTTAAATCGATCATCAGAAGAAGAATTAGGCCAAAAATACGTACGA
+
LJSOLLPOJJJMLKKSOKSMSKNSNKSSROSSSMPMJGSIKIKGSSLSQRIRLQSSSMKMLIOKJOIOPSOMSLPIMSSSSSMKGGISAF***EGPQSKIKSQOKSMKSNNNOJNKJRNKNOKRJQKMNSMRLIIMJNQLJMSLSLSSSSNQPMSQLKPOSMOSPPKLSMKKRLM44444444>>>?DHHH2222...1?@@A9888<<<?@GMSKGEBLLMJMSKRLJLSOIMNLJRJSQSQMJSNQ?====IOKKIJIHGHIHG>BECIECB67(('''(9;=>=<=GIMGFBBCNJLNLMILJKMOKSKCDDCCIIMKMLPEEFHGHHGDMSOMSLSOSNSSKPKJISOSSQLOMRNSPNSSLOSSPKRLRJKKPHSQOPKSKSSSORPKSNJQORQSPSRMSMNSSILHOISSSSNMMSSNJORKSSPPJLSSHGJFDFGFGGKSPSNKOLSNSSLSPSSSRSOOSQSISSSNKKNSLSSMKNSKSSNJNRLISMLRSNQLKSKKMNOSOPRRLSLQSPQSOIMMSSISJMPSSLJSOKKNSSSLKJIGGIHILRSS=<<<<;>>>=>77877766655505;;<JGPHHIGLLGJMLHIIJNNLNQMQINHGGFKOONLMISKSLP@AA@@IGHMMIMSOLKOJBABIKNOILIIIKIHJKEEECDGIHHEHGIJIIHLKK99999@DEF<GSHHHGHOHJSQLJNSOSRSNBKMOKOOSLJSJNHJMJSKGRLKLIIJJIHGEDFGHLIJC??LJRSIDKMLMJKJSSEGSMJJMRPPLOLKJJSSMLMQSRPSPISJLSPNLMSPSOSJNIKJIPHHJSLQLOJ::::CAA@?AGNSOHSNSLSKKJKSLHISPSSSOSLSNSKSLSLJSLQPSSQIKPQKKJJLJNIIGOOLSSKNONROLMMSKSOMSNSSSISNOSLOJOQJLMLGIKSNKSMSM>DFFGHFLJLSJHHMLNPPSSSPMSIKKKILIORLKMKHJKJKNKKPLMNKNKIMSMIJNLMJLIKLNSMMMMSOSLSSKNSNMMKIMHKHSOSJSMQKPLKSKRLSNMSKIOKOLMKSNLGFFHJMLIONOHNILSNIILSSSMNIDEIIIIKNJIOHKNJQSIPKILLSJISQJKJLSPSSSOJMLHFKKSFGFFMNISINJHNMJQOKKJKPSSJSSSLIIGKIIJJSLROIJHRIHHSSGFNMISMMIIGHKPSJSNLLINJGNLJPQPOJHKQPJNNLLMMKE@A@GKKPNLKOMPKOIFDCDCEGHGIHOIIILOOLSJPHRHHS?@IHHJFL+*******:999:FGJHDBCCDJLIPNJOKISMSNKNSJIJHGJHHIHLHQILMIJIIHGJIKJHNLKHKHHIIHGIEEGEFEAAAAAIGFGIHIJNJSLSJFHGHHIGHILNKKFDEDBC
@4461_45CNXP_4
CGTACGTAAACAACTCGAAGTATGGGTCTAGCTTATTGATACGTTACCGAAAACCTCATTTGAATAAATTTGGAATACATTTTATTTTTTTTTATTGACAAGTACTCGTACTCAAAAAAGTTAAAAATTTTTTATTTATATATTTTTTTTGAGTACGCGTTCTTTGGACCTGGTGTATCTTGTCTTTACCATGAATGATTTTCCTTGGTTAACAATAATTGTTGTTTTTCCAATATCTGCTGGTTCATTAATGTTATTTCTCCCGCATAGGGGAAATAAAGTCAATAAATGGTATACTATATGCATTTGCATCTTAGAACTTCTTCTAACGACCTACGCTTTTTGTTATAATTTTAAAATGGACGATCCATTAATTCAACTGTCCGAAGATTATAAATGGATCGATTTTTTTTGATTTTTACTGGAGAATGGGAATAGATGGACTTTCTATAGGAACTATTTTACTGACGGGATTTATTACTACTTTAGCCACTTTAGCGGCTTTTCCAGTTACTCGGGATTCCCGATTTTTTCATTTCCTGATGTTAGCAATGTACAGCGGTCAAATCGGATTATTTTCTTCTCGGGATCTTCTACTTTTTTTCATCATGTGGGAATTAGAATTAATTCCCGTTTATCTACTTTTATCCATGTGGGGTGGAAAGAAACGTCTGTATTCGGCTACAAAATTTATTTTGTACACGGCAGGAAGTTCTATTTTTTTATTAATAGGAGTTTTAGGTATAAGTTTATATGGTTCGAACGAACCAACATTAAATTTAGAACTCTTAGCTAATAAATCCTATCCTGTTACACTTGAAATACTATTTTATATTGGATTTCTTATTGCTTTTGCCGTCAAATTACCGATTATACCTTTACATACTTGGTTACCTGACACCCACGGTGAGGCACATTACAGTACCTGTATGCTTCTCGCTGGAATCTTATTAAAAATGGGAGCCTATGGGTTGGTTCGAATCAATATGGAATTATTACCCCACGCTCATTCTATGTTTTCTCCTTGGTTGTTGGTAGTCGGTACAATCCAAATAATTTATGCAGCTTTAACATCTCTCGGTCAACGTAATTTAAAAAAGAGAATAGCCTATTCTTCTGTATCTCATATGGGTTTTATAATTATAGGTATTAGTTCTATAACGGATCCTGGACTTAATGGAGCTATTTTACAAATAATTTCTCATGGATTTATTGGCGCTGCACTTTTTTTCTTGGCAGGAACGAGTTATGATAGAATTAGGCTTGTTTATCTTGATGAAATGGGTGGAATGGCTATCTCCATTCCAAAAATATAATGTTCACTATTTTATCGATGGCTTCCCTTGCATTGCCA
+
:BDDFFEFHMJGEFGI>>>>?KM1111121119:;AGEDGDFHHGDGJHGMKLLSOQNKJSKKKKJJJHJMHILJMILNEIGC68688;CGHGFGGCDCBDESIRKIFJIGHEHFMMSNIGLCAIJLQGSMSSKPKROSSMFDE620237666<=DDCAAB3299/5=>GLIGNSMOKJRSLJKIHLJNIGHHHMMHCHDFKOSRQLSRSKJPSLLKOJIJLMSMKSPQJLKKMSKNSMSSLMKMOISROKNPMLJLQPNSSJB<AHLJOHSFJSKKMIJIFFFFQSSSSRIRMJLKIJHKKSKOMKPNSKSJSJ:9:;GLKHFKJPJJLMSSQINPKSLJLQPIJLLMKJSOSKSIOLJLIKKFHJHKMMNKJSOJIKHKHJNJIGJIJIHIQKSPK<<;;;44344;1AGIBA@=CSKMLIJPJJLLFHHSKRKSOHGIKKJIHGIJKGRJNKKSKNMMSSSDAA@AJIJGIPSLKQKNJJKLKSSKMQNLKSSJPJGDDDFHLJS@@??:;<;;<ILLHSSSEHIMHKLQSEHDNHOSKILJHJKHKPMKNSLICBA***))))),,,,-JKHIOMKOK>?FGEPJIHSILHHFFDDDFHHIFHIKPNSMSKSMISKGSKLLJIHSCCGAB@>;?=<<<>EFOIJPIKKJNNSJOGIKNMKKPSMSPKIJMSIPJHHRLHSMKSOIMOOJPKNLLIIGIE831-057:>DEEEDEFSNSSSKLOQSSMPKNOLMSMKQSIKSJNMSNSSQJSLKSSRMQKNJAAABSRLSSQSRHNPIHMSSMMSQMSSSQMJSSQOSSKOOSPSPKOMSQSKONSPNKSKOSQRQSSSMPSSMQOSQLLSQKFHFGHMSNSNSKSGLSMMNSOSSSSOMRHJISMSLSSJQLONLSLSLQSQOOJKRQSOQKSPOSNNMKSSSPPMLJKHSNOJLJKSIHI??=;<<89;;;<B;200123GGJGIGLLMGISLISSSSOLSSM?>>>>SKPKPSJNOSOMSKKSQSH>SLSSGIFIIHFDDDFGGGNIOKSKOSRRSSMLNKSNMKJOKSMSOSLKMRLMJSKSOKONKPMMMRMMKSPOSSSOSLSSMOPQSNSPJLNGIMSMQJMMSISIMKONNMRSSRONSMSOOKSSSISOJSPLSLOHJIPLJPLJRLKNQLKOSNOMOSOSLMSSJSPLLKSSNRKPPPONQMORSRLSSLSKMISRKQSSSSNSMSMNPQSSPJNOSQSJMFJFDOSSKSPMJISLOKMOSSMSSQSMOHNFNKNSOOQSLKSMLSKSQSPNKQQJJNSPSNSNMNMSQNPLSHJSQSNSSGJ=<;9::2.('')7?@AGIIMMMJLMKQJRKPJPNKLMLKMSMNSLIKN
@4462_45CNXP_4
AATCGCAATAATCGGGTTCATTGATATTCCTAGTATAGTAGATGCTATCACACATACAATCATACTCAATTCGATGGAATTGTTTGATCTAAAGGGGATATTCTATAATTTCGCATGTGAGGGGTTATTTCTTGGTTTCGTCCAGTCATTAATAACTTGATTATTTTTAGATAATAGTAGATAGAAAGAACACTAGTAAGGAGTCCTATTGAAACCAAGAAATATAGGCCTGCCTGCCATCCACACCAGAATAAATAGAGTTTTCCAAAAAAACCTGCTAGTGGAGGAAGACCTCCTAGGGATAAGAGACATAGAGCTAAAGAGAGAGCCAAAAAAGGATCTTTTGTGTATAATCCTGCATAATCTCGAATGTTATCAGTTCCGGTACGTAGACCAAATAATATAATGCAAGCAAAAGTTCCTAGATTCATGGCGATATAGAACAGCATATAAGTTATCATGCTCGCATATCCACCATTTGAGTCTCCAACAATTATTCCAATAATTACATATCCGATTTGACCTATACGGACGAATATGCAAGCATACGTTTCATGCTTGTTTGAGTAATAGCAATGAGATTCCGAATATCATGCTAAGAATAGCTAGGATTTCCAGAAGAAGATGCCATTCATTTGATAAGAAATAAAAAGGAATATCGAAAATTCGAGTGGCTAAAGCTAAAGCAGCTACTTTCGAAGTAACAGAAAGAAAGCAACGACTGGAGTGGGAGAGTCAGAGTCGAAAAGAGGATTCCTCACTTCTTTCTCTCATTCAAAACCGTGCATGAGACTTTCATCTCGCACGGCTCCTAAGTGATAAAAGTAAAGAAGAACTCATCTTCTTTCTTTTTTGATTACTTTCCTCGCGTATGTATAAGATCGAATCCTTTCTATTTCTAAAACGGATTACTAATCCTTAACTTTTCGAGGAATCCTTCATCAGTGGTTGTGAATGACTGATTTTTCTCAATCTTTTCGACCTTGGTTCCGTAGGAGCACGTACAAAAGGTCGATGGAACCATCTGATTTGATTCGTTCTCAATAGCCATGAGATTATCATCTTAGGGTGATCCTTTTGTCGACGGATGCTCCTATTACACTCGTAGTCTCTGAAGGATGAGAACCAACTATGTAGCATCTACATCGAGAATTCAAGTCTTTCTTGTATACGTCATTAGTCCGATCCTTTGCAGGAACTACCCGTAATAACAAACTTGCAAAATGGATCCGTTTATCATAAAGAGATTCGTTGTTCCTGACCCTGCTTCACCTTAATTGTTATTTGAACAAGTCAAAGTTCTGTCTTGGTCTGCGTGGGGATAGCATTTCTCTTCTGCATGTCCATAGAGTTTTGAAAAATCCAAACATCTCAGAGATAGATAGAGAGGTAGGAATTTCTCAAACGAACCGCACTCCTTCGTATAGGTTGAGAATCCATTGATAAAGGGGCTAGGGAAAGCTTGAACCCAATTCCTACAGTGATGAATATAAGCGCAATTGAAATTCCTGGGGAGTTATACATTTGTGTATTGATAAGACCATTCACTATTTCTTGAAGCTCAATCTCTCCCCCGGATGAACCATATAGCCAAGAGAAACCATAAACCAGAATAGAAGAGCTTGCCCCACCCATGAGTAAATATTTCATAGTAGCCTCATTAGATCGTATATCTTTCTTGGTATATCCAGATAATAGGTAGGAGCATAAACTGAAACATTCTAGAGCTACAAAGATAGTTATTAAATCGTTAGCACCACATAAAAACATTCCTCCTAGAGTAGCTGTTAATATGAATAACAGAAACTACTATAGCCATTTCTGTACATTCAATGTACTCTACGGGATAGAGGAATACAGAGAGTTGAACATAGTAAAATAAGAAATTGAAAGATTTCGTTGAAATTGTTCGTTTGGAAATTTCCTGAAAAGCTAATCATAGGTTCTTCTCTCCATCGGAACAATAGGGCCGTTATGCTCATTACGAAACTTGTTGAAGAGATGAAATATAACCAAGGTATATCTTTTTGATCTAGAGGTTAAATAGATCATCAGAAGAAAGTAGGCCAAAACGATCGTAA
+
FJMHPPIGLFDFCCFDDD+****=?E<<<<<DED@@8888899:=ABBGNIIEAKA?>>@FJGKDDC@A>?--,--;==>???8723235-,/,;=<<<=@A9999;FJHQLNMMSNSLKOKLKJHGLCB565))))*/111222=>BHHSSJKMIMB>>>HQPKISMGJGFGFJGQJGSSIFDEFDBD@?+++*)))*/1;=;;;;;=>C@DJJIFA??<=;=82000:BEEGIERJKLOLKKE?B;;EJJIFGBA>><=>?><BCDDJSSMSJFIIIH===ABAA>ABBA???@?DFFEFSJJJHGKPMI31112ABBD@EEF>>>>A<==<AAA:4434334<B>:>ABBD@::99668@=884**))+--*+-001/////?BDGFFFGIGGGILGISPJDD>>OKLJGMIHSIOLRMNMIOHJSSKKHGA@@@<00002@DCDEEEHGGFFHG?>>=44434++++,@>>DHHJNHGIHHSSSSMSORNLSONSPSKOLIJIHJFHIIGPLJGIHI@B>?@A71.///....24231'((00'''376557:455548.,,,,8;=888665000/04/.((@@@A87777<<<=;;;:989((()223.?>=>BCHLKISHHNHLSSSIJLHHSHOHJSSJIIKJLSOLIKISGBDBCGLKSKQJIHSJIHRKMMKHHKOSLHEA>>>?>==NNRIKQIDFHGFJJGJ,FGEDEGKKMHKIGELFC2222/1113<;999;HMSSIJLGJFGISSKSPFEBCKOKKJJIJMIJLKHEGIHGE@@@@ABC@<===@A<<=>:<;>:657888;=>EFGDDH><=9BDFEGIGGHIIHB?:<;7:<<:8<11112222216ADDFCCEFEHIKKJILMHGDGFGRJIJGLILJSISIKOGFKIHJMKJGGJFNSQIPSMHLI@>>>>@LSLSPIFFGF><;;<DHSLLCABAAFHFHGHNKJOJIEFFLLJIIQJHQKPIKA>?@>>==;<:::;;<65('''')-(('&'&%%&%%&&',:;;<A=====@@A?>???DFEGKNKSKSJIKNKNSNOHHNDEEEFMRSJOHKSJHJKHGIMPKOKOSKLMLFKFIGJGEFFDCDFFGHJGJGKOLHHIFIGEGHGKIHIFEEDDFIGEEDC>;:::=ABECBCBFOHHISKSJGHGEGGFEEIFFFGSIHFGJJMF<?FFFFGOJGHIHGGMIPPOMIKKGEFGEIKROKLLJIPLKLQSSLNLQJSMLNLNOIFBCELMSNKIIJOKLLLSSSLIJIGKKLMMSILJMSKPLIHQJKPHKHGGMONHJLLGJINSKSKSNNQLPKLJIILQNKSHJNSJMNMGJOIOKHLMKNGGIIHFEBHOOSSPOGFIJHKFGDCBCCIJ<::9,)**97::667776::544448A<<;<>::833445=76556*'&&&')('((((*('$$%%(.-3<=ABCNNDCJJHJKIBCCDHIJHJJOKSIKMINMNS88888RMLNKJIMIKLDHJIII;990012HMSMMRJLKHMSSMLNJKRSLKPJPNKSSOJRSOQLSNNIJMHDHESKJMLRPKPF655844ACGLKSMRSLJSSPSMISJNNNKKNNMJNSLSMLKLSPPMSOMSSMSSJHMKSPLSKOLAAA@AQMJKLSRSMPLMLHRJPJLLGIJIHILILISMMLSMDADEABSSQSJKJIKJLIMHLLLRJRLJILNIJLKSNLMNOSKSKLSGGGGQPHIHHOISKLMLRLLONSPJJBGHHGKJLLOIGGNQLJKKKRSMSSSPKLIEDC>A>:988///25)''''--*&%%&',)&$%%)44598:;<FEIFJHLMHGJSLSLFOFGPG@@7.011148;???ACAABB?JFFFIPFHDCCFFIIJJMIHFFDCEKLLMRJSLOEEEEFKKMLGDDCB:?B@OSSMSQIIIF999OKLQH@@@FHMGFGEGONNKEGD@@;;BABGLSGFECCBB>77666:>@ACDCFIHBDGEGLDA@;666@@@>?::>HIKIJHSMKIIGDBC?><;:;<>=>=52((((8?@2111*))))//.,('''&&%$$$&&'&'&&&&/00+,,,-
@4463_45CNXP_4
AATCGCAATAATCGGGTTCATTGATATTCCTAGTATAGTAGATGCTATCACACATACAATCATACTCAATTCGATGGAATTGTTTGATCTTAAAGGGGATATTCTATAATTTCGCATGTGAGGGGTTATTTCTTGGTTTCGTCCAGTCATTAATAACTTGATTATTTTTTAGATAGTAGATAGAAAGAACGCTCGTAAGGAGTCCTATTGAAACCAAGAAATATAGGCCTGCCTGCCATCCACACCAGAATAAATAGAGTTTTCCAAAAAAACCTGCTAGTGGAGGAAGACCTCCTAGGGATAAGAGACATCAGCTAAAGAGAGAGCCAAAAAAGGATCTTTTGTGTATAATCCTGCATAATCTCGAATGTTATCAGTTCCGGTACGTAGACCAAATAATATAATGCAAGCAAAAGTTCCTAGATTCATGGCGATATAGAACAGCATATAAGTTATCATGCTCGCATATCCACCATTTGAGTCTCCAACAATTATTCCAATAATTACATATCCGATTTGACCTATGGACGAATATGCAAGCATACGTTTCATGCTTGTTTGAGTAATAGCAATGAGATTCCCGAATATCATGCTAAGAATAGCTAGGATTTCCAGAAGAAGATGCCATTCATTTGATAAGAAATAAAAAGGAATATCGAAAATTCGAGTGGCTAAAGCTAAAGCAGCTACTTTCAGAGTGACGGAAGAGAAAAGCAACGACTGGAGTGGGAGATCCTTCGTATACGTCAGGAGTCCATTGATGAAAAGGGGCTAGGGAAAGCTTGAACCCAATTCCTACAGTGATGAATATAAGCGCAATTGAAATTCCTGGGGAGTTATACATTTGTGTATTGATAAGACCATTCACTATTTCTTGAAGCTCAATCTCTCCCGGATGAACCATATAGCCAAGAGAAACCATAAACCAGAATAGAAGAGCTTGCCCCACCCATGAGTAAATATTTCATAGTAGCCTCATTAGATCGTATATCTTTTGGTATATCCAGATAATAGGTAGGAGCATAAACTGAAACATTCTAGAGCTACAAAGATAGTTATTAAATCGTTAGCACCACATTAAAAACATTCCTCCTAGAGTAGCTGTTAATATGAATAACAGAAACTCTGTTATAGCCATTACATATCAATGTACTCTACGGGATTAGAGGAATACAGAGAGTTGAACATAGTAAAATAAGAAATTGAAAAGTTCGTTGAAATTGTTCGTTTGGAAATTTCCTGAAAAGCTAATCATAGGTTCTTCTCTCCATCGGAACAATAGGGCCGTTATGCTCATTACGAAACTTGTTAGGAAGAAATGAGAAATATAACCAAGGTATATCTTTTTGATCAGAGGTTAAATCGATCATCAGAAGAAGAATTAGGCCAAAAATACGTACGA
+
DFFKSNJQMJSSC@A@@C@;==IKHOJSOLLLISSOA@A@A@@ALSNSPOSOJLQIE<<<999987=<=>>++++***JLLGLQKFGFCC.)))67MMLJQGI??>>?JHHJIGIMQMMEFFFQKSKOJKMIGB:999@:BAACFGMNIKIKHPLHHG?22333IA>786,'''(''%%&&'(*,.8DC?==A@??>>KNHHCEDE433334@9?@>AOKPSOOSSJSLSKKHMGME>;::<@B>2///HEFISICCCBCBBIEJ88DENM?<7655444>AAAGHKSSIMJIMSPEMGFED?422356+*&%%%&+,-'-))))))))*)*@EFGIKSNJIMHMJLKKSSSSSPGFGFILMB@==>JILKMSMKKKKLONSSLSJIKFLNNQSSSROONSJLOS@@=AABBBDKFFEEESCCDCPIRGFHIIHNJJAAA@BKSLISKKHGNNKOLBAABBLLJSLSKINSIKLNOMSSMLKOKNOMQJSJOJSSLLMROHLLOKSSLSSSLLNJNLDABSLLNISJOMBCDCCGEDEFFOLLSILPJSDDDCBFILEFD42111342330/0*****+('&&&-/16888::9=9993//045))*8DEH8811ABCFILJGGSMNSSSJKMNIJHIGHJISJLKKLPKSKLHKSNHSJJKSILMJSIPKLOMLKGHHDDFLNNHMLGFA?71,,**++//,+++)*+**5A=DCEEHJHLMIIHJ>A>7<?@?=>=<9:;<>@,,&&&**9<;:23GIKSKGNJG>LFFGEE<==FKOEDCDCDFHJGHJISJDI?>>?@CISJIFJIKHJHGSILKKSRPMNLISLLMLSRKNJHGIJSMSJC<C@==;:::::8677BABCAAAFFIHGAGKGEELHSHJGHGEA@60.+4::<@@@@BDDE86654/./.34@:<HKDDBACLIMSMSJNDEEFJIIDGGFJJBKI7G???@KOSSSIIPFEIGGHBDDCB=777/../****+1124108,;ILMSJMFCCCNKKIJLJGKIIQRMKSPJSRSIJSRRGKIDDLLSKJHIOEJGJIMJORSSNMJSOI100006@@A@5555+)))<JHGJKAACCGSNKKKJJNKSLLOJOLKQJNJHLSMIJKGKLJIIHGB>>><>:-,))+-1-*'&((*CB@@?=::22/,,0,,,069BCCE???IIKJMKHIIHRIGKHFSBIEFHICB@@544345543467;BJIJNCBA>898==MJMSKMSMOSFISSKSSJHGHNNLKLMKJMKJJMMJDH@AIKHKIK87779>>?MSEEDCDFHJJLGHGDGMIKOGEGB423232=(((''*(),367679@MGHKFDDCDHGOKISJJLISHIHGJFHGGGFFGGEGIIMDGFCCGMJIIMDBCEGFPJHJPJFDEDCDC
@4464_45CNXP_4
TACGATCGAACAACTCGAAGTATGGGTCTAGCTTATTGATACGTTACCGAAAACCTCATTTGAATAAATTTGGAATACATTTTATTTTTTTTATTGACAAGTACTCGTACTCAAAAAAGTTAAAAATTTTTTATTTATATATTTTTTTTGAGTACGCGTTACTTGGACCTGGTGTATCTTGTCTTTACCATGAATGATTTTCCTTGGTTAACAATAATTTGTACCTCCAATATCTGCTGGTTCATTAATGTTATTTCTCCCGCATAGGGGAAATAAAGTCAATAAATGGTATACTATATGCATTTGCATCTTAGAACTTCTTCTAACGACCTACGCTTTTTGTTATAATTTTAAAATGGACGATCCATTAATTCAACTGTCCGAAGATTATAAATGGATCGATTTTTTTGATTTTTACTGGAGAATGGGAATAGATGGACTTTCTATAGGAACTATTTTACTGACGGGATTTATTACTACTTTAGCCACTTTAGCGGCTTTTCCAGTTACTCAGGATCCCGATTTTTTCATTTCCTGATGTTAGCAATGTACAGCGGTCAAATAGGATTATTTTCTTCTCGGGATCTTCTATTTTTTTTCATCATGTGGGAATTAGAATTAATTCCCGTTTTTTATCTACTTTTATCCATGTGGGGTGGAAAGAAACGTCTGTATTCGGCTACAAAATTTATTTTGTACACGGCAGGAAGTTCTATTTTTTTATTAATAGGAGTTTTAGGTATAAGTTTATATGGTTCGAACGAACCAACATTAAATTTAGAACTCTTAGCTAATAAATCCTATCCTGTTACACTTGAAATACTATTTTATATTGGATTTCTTATTGCTTTTGCCGTCAAATTACCGATTATACCTTTACATACTTGGTTACCTGACACCCACGGTGAGGCACATTACAGTACCTGTATGCTTCTCGCTGGAATCTTATTAAAAATGGGAGCCTATGGGTTGGTTCGAATCAATATGGAATTATTACCCCACGCTCATTCTATGTTTTCTCCTTGGTTGTTGGTAGTCGGTACAATCCAAATAATTTATGCAGCTTTAACATCTCTCGGTCAACGTAATTTAAAAAAGAGAATAGCCTATTCTTCTGTATCTCATATGGGTTTTATAATTATAGGTATTAGTTCTATAACGGATCCTGGACTTAATGGAGCTATTTTACAAATAATTTCTCATGGATTTATTGGCGCTGCACTTTTTTTCTTGGCAGGAACGAGTTATGATAGAATTAGGCTTGTTTATCTTGATGAAATGGGTGGAATGGCTATCTCCATTCCAAAAATATTTACAATGTTCACTATTTTATCGATGGCTTCCCTTGC
+
HHFHFIIKLIG)((((FFIGKNOSSSJMSKHKOOGHHJLSSSJKKABPLJIMJLLNOISJSLSPHJIOMSSOIQNSOOKSLLJGFEHMSSSSRKIJGFGEHHFIHIHJIGSOGDEESLOHE<<HILHEDBSOJJNS>LSLGFEGBIKSLBCBBCHCBAAA544445A>>?ACLPKPKJRMIIKAAA0*&&*:<==>FHGLSLKGJ=>EDBD@862/00+''(&%%%%&'/@AGHJHJJKLSLLLOMJKJQKMLQPMMKKSNSLOOGSOSNSSSLFDCEEHSLSQSKIJIGGISEEEHFHMLNLQSLNOSSJKNKGMSMQJIMSQKMSLJKKHLPJRRPSSNRSLKKLNKQQLJHJLIHMKMDBCBCMKMRSIJKLHJJJJNSGKGILOMIIHEGFGJLJFGFE?EBLSSJHMCESSKJKEFHEEDEGLNSNHKHHFEFCA<8546477IGOIKLOIHLSIA@??@IKIIMMILLSKIJFB<;;<HIMNSNJRSOSKSFKMHECD??@@8553.+*)*...+++++CAOREDFHGPMINIHPMLMKHISIIIHJFFFGJGFIKMMISKIKOQPPSLMPBA:65/-,,,,))'''((/368-++))))))1@BJSIHHGGHFGGGHBEG?<=<;;?>B>>?@EIILJLHJJGGGIFFFF@;7989<CB>KGBA@@AFHFFHIHFIIFJKSSSJOKGKIIGHHIEDDCB;>>?ALFFHMHJSSSSMGJGHHEEEEDDDHNNSJGGFFGHFGFFHDCDBCCBAAA?@AAAMHISPSSJRLSSSPSJLSLNKSBBBBCCLKLPLMSKKLLNMLSMONJNPKKOSJKKNKSNSJRKONJKJSKKJMQSKQEDCCCQJIHIIGSGGNNOOKSINMSQPOSSMIJSNQOSMSSQPNSSOJNKMPLKONPQSSKLLSNSSQLLQSSKKNJMKOSNSKKNLJPLLPSNIKQLGFSPKM>>==>SNJFBBGFECHA?@BBGJNGSKLSLIMORQPKOGMOJPJJSSRSMSSOKSKSNSOSSJRSMJOSKSSSNSSMMSRSSNOMQOLSPPMRKSLQIOSMQSOPMLKSSJNRILMLSSOSLSNSSPSHMLJMLRKNJSSIHRBFHSMLISKHIJINIJOIJJSLRMKSQLNMSKJSKSQRPLPQNQOLRPILMIKISOSOSNSKSORRNIRMONSNJPMOINKMOSLSNQNKSMSKSSNLLHJSLJKKSONRJILPKILLKSQNRSSNNQKLJHIEISJKMHSGFSPSINIFFJGGLIJKSJKFHJIQJJGLHLFKKOMSKHKHJHGIHHKKIINIJHIJGILIIHLKJJFGGHIIGHLKG>:520110+%%&))+BBFEGJDFCCBBBFFFHFGDDEDE
@4465_45CNXP_4
ATGCTAGCAACAACTCGAAGTATGGGTCTAGCTTATTGATACGTTACCGAAAACCTCATTTGAATAAATTTGGAATTATCACTTTATTTTTTTTTCTTTGACAAGTTGCTCATTTATTCAAAAAATTTAAAAATTTTTTATTTATTTTCATACGGTTTTTGGACTAGTGACTATATTTCTTTACCACGAATGATTTTCCTTGGTTAACAATAATTGTTGTTTTTCCAATATCTGCTGGTTCATTAATGTTATTTCTCCCGCATAGGGGAAATAAAGTCAATAAATGGTATACTATATGCATTTGCATCTTAGAACTTCTTCTAACGACCTACGCTTTTTGTTATAATTTTAAAATGGACGATCCATTAATTCAACTGTCCGAAGATTATAAATGGATCGATTTTTTTGATTTTTACTGGAGAATGGGAATAGATGGACTTTCTATAGGAACTATTTTACTGACGGGATTTATTACTACTTTAGCCACTTTAGCGGCTTTTCCAGTTCTTCGGGATTCCCGATTTTTTCATTTCCTGATGTTAGCAATGTACAGCGGTCAAATAGGATTATTTTCTTCTCGGGATCTTCTACTTTTTTTCATCATGTGGGAATTAGAATTAATTCCCGTTTATCTACTTTTATCCATGTGGGGTGGAAAGAAACGTCTGTATTCGGCTACAAAATTTATTTTGTACACGGCAGGAAGTTCTATTTTTTTATTAATAGGAGTTTTAGGTATAAGTTTATATGGTTCGAACGAACCAACATTAAATTTAGAACTCTTAGCTAATAAATCCTATCCTGTTACACTTGAAATACTATTTTATATTGGATTTCTTATTGCTTTTGCCGTCAAATTACCGATTATACCTTTACATACTTGGTTACCTGACACCCACGGTGAGGCACATTACAGTACCTGTATGCTTCTCGCTGGAATCTTATTAAAAATGGGAGCCTATGGGTTGGTTCGAATCAATATGGAATTATTACCCCACGCTCATTCTATGTTTTCTCCTTGGTTGTTGGTAGTTGGTACAATCCAAATAATTTATGCAGCTTTAACATCTCTCGGTCAACGTAATTTAAAAAAGAGAATAGCCTATTCTTCTGTATCTCATATGGGTTTTATAATTATAGGTATTAGTTCTATAACGGATCCTGGACTTAATGGAGCTATTTTACAAATAATTTCTCATGGATTTATTGGCGCTGCACTTTTTTTCTTGGCAGGAACGAGTTATGATAGAATTAGGCTTGTTTATCTTGATGAAATGGGTGGAATGGCTATCTCCATTCCAAAAATATTTACAATGTTCACTATTTTATCGATGGCTTCCCTTGCATTGCCA
+
JKINLISPHKSJHMMLOSSMOKSHLOSOOMSKIFEFLNRLPPMSNNMSSQOJKOMMLKNJLDDDC>>=9@4/..,**%%&&))*+&(()*,.025-,*'%'%%&'('$%%$$$%$$&&&')1599*)('(,38,+++24//.*''((.)%&$$$$$%)++)(''%')**)((&%$$%&$%%%&(3>ADEEFFIFHMSNMSIBCNRIMQQNIKMJSSIRKILLKMSSSIPSSLMOKSMNHRSLSKQRKSSSLPSSORDLSHQMSGFFHILJSIIGKFEFGGSPRQJSSNKLLKSKHLNNIJSOSSRSLQSJKNPOPKOJKKRSMHOSKKSSSPPSNSPSSMSNKJRPJJRA@@BARIOLIKIIHKNJSKSNJKKPJLLSHSSSISNLOLSRRKGHRJPJNIFE<EMSSFECBMSSNLOJKILMSJIIOJNLHLJGHILHIEEGSKSNOOSSIMJISJPSJJHIJGFEEISKJHJGDCB>=?@4ACDKKMKMKOMJIIFJSLFD@@=<111111JSKNSKG>766==<JC=<=HLSOKMNJKLPJJLQNLKJIJIIJHMRKSSMJLHKJPPMKJOSOSIJ@999:MFSSJRLPHOGSLSSGDGDEJLHMSLPRJF,+++1226<=34<9;:89EABBBEKSMKMJMIHMKIJKNINJMKKIKSSMSLNKSKSSSKRMSJJSKJNIFHGF????@GFHDE)((((11122BBBCJIKOSSSRRRRLSKJNNOSHIQLSIKJLLNKOSOKSOKISPKKHRLHHILJJJKIMMJJSSSSSSPSMLROSNQSSSSKSPSLNSSOKSMKNNSSSOKMSLJJSPSPSSPSMMSSSSMJNSJKQKQSSOMOOSSPMINLSSQSSSPKLPSSIOSLRSPKMNONPQRSJSNNOMQNSQSSRNNLKJJMIMJQLSSNLSSMSQMJSSOMSSOHHISSSRSORONSSLMSPMLSPSISLSSLRSOEJJSMCA@@@SIJOHHNS?>??FKLMRRIKNRSPSJJKSSNNOMLSMMQSSSKSNPNRNNSSSPLNRNLKSSMLSSJ><:*((()GHOLPNLSNSIGHJSNPSSNSKOSMSJSISJLKOHNLLLSOSMNOPNSSNMLSSSSNMQSNLSQORLRQSLSSQPLQOSOQSPMSSSSLSQSORMJSOSSNSSJKKSSNSSLMSSMMMJQSSSMMMQNSKNSKOSPOSSMSJSSMSKSSSKNRJPLLSSSJSPNSSSSLSSSSSSROMOSLSLNSSSPRMSLHOQNJNKQSJLLSLHFED657HSKSLRJOFJDHDJOSKKSSLSKOSMSSJRIGNKIILJSHNSRHSGHJR77PSKKIGHIHJKLINMHHIMGSSKKLJSSKIHLJSKRJKJJMMKSSMPIGK
@4466_45CNXP_4
AATCGCAATAATCGGGTTCATTGATATTCCTAGTATAGTAGATGCTATCACACATACAATCATACTCAATTCGATGGAATTGTTTGATCTTAAAGGGGATATTCTATAATTTCGCATGTGAGGGGTTATTTCTTGGTTTCGTCCAGTCATTAATAACTTGATTATTTTTAGATAATAGTAGATAGAAAGAACGCTCGTAAGGAGTCCTCTTGAAACCAAGAAATATAGGCCTGCCTGCCATCCACACCAGAATAAATAGAGTTTTCCAAAAAAACCTGCTAGTGGAGGAAGACCTCCTAGGGATAAGAGACATAGAGCTAAAGAGAGAGCCAAAAAAGGATCTTTTGTGTATAATCCTGCATAATCTCGAATGTTATCAGTTCCGGTACGTAGACCAAATAATATAATGCAAGCAAAAGTTCCTAGATTCATGGCGATATAGAACAGCATATAAGTTATCATGCTCGCATATCCACCATTTGAGTCTCCAACAATTATTCCAATAATTACATATCCGATTTGACCTATGGACGAATATGCAAGCATACGTTTCATGCTTGTTTGAGTAATAGCAATGAGATTCCCGAATATCATGCTAAGAATAGCTAGGATTTCCAGAAGAAGATGCCATTCATTTGATAAGAAATAAAAAGGAATATCGAAAATTCGAGTGGCTAAAGCTAAAGCAGCTACTTCGAAGTAACAGAAAGAAAAGCAACGACTGGAGTGGGAGATCCTTCGTATACGTCAGGAGTCCATTGATGAAAAGGGGCTAGGGAAAGCTTGAACCCAATTCCTACAGTGATGAATATAAGCGCAATTGAAATTCCTGGGGAGTTATACATTTGTGTATTGATAAGACCATTCACTATTGCTTGAAGCTCAATCTCTCCCCCGGATGAACCATATAGCCAAGAGAAACCATAAACCAGAATAGAAGAGCTTGCCCCACCCATGAGTAAATATTTCATAGTAGCCTCATTAGATCGTATATCTTTCTTGGTATATCCAGATAATAGGTAGGAGCATAAACTGAAACATTCTAGAGCTACAAAGATAGTTATTAAATCGTTAGCACCACATAAAAACATTCCTCCTAGAGTAGCTGTTAATATGAATAACAGAAACTCTGTTATAGCCATTTCTGTACATTCAATGTACTCTACGGATAGAGGAATACAGAGAGTTGAACATAGTAAAATAAGAAATTGAAAGATTTCGTTGAAATTGTTCGTTTGGAAATTTCCTGAAAAGCTAATCATAGGTTCTTCTCTCCATCGGAACAATAGGGCCGTTATGCTCATTACGAAACTTGTTGAAGAGATGAAATATAACCAAGGTATATCTTTTTGATCAGAGGTTAAATCGATCATCAGAAGAAGAATTAGGCCAAAAAGCTAGCATA
+
JMGQKIJKSKSSMSLHGNSFFNKPSKSSROSKMQPJNSLKSLPJISKKSSOQJJJNMNNIMPSOSODFEHE>????AEDMKLJINNJLJH-)))HLJNMNJNPEEFFEHHSQONSSKOSNQOJSSSJLKKIED61..042888:==ABDJONSKKSSSSLSSJSLHLSSLOQKLSPLJIJHSMEHGIKPSMSJMNSEEFDIJEA@=76332115:3;<<73.--..+*+().211100///==9:HHJIJKRMOSSSRLKNKHGIQSIDKLSSSSLSPKFE788?<>==>KIFEEFLNSSMSNJLNSOJPSLSPLKOMSISNSSKJSJISHA=9LIFIDCE>IGHFLSDABJMOOMSQSMQSKHSII;;;<<>KSKNRMQJSMHFFFEIMLNONSOOSMIQSJSKMSSSOKSJOEHISNJJEDDACEKG;999:JECCCBKJKKIMSSMQSSSKPSKLIKSSRLLMKLMNQSSROKLIDGFEHCB@A>>>ILOHLKIJGPIHHHJJNKKQQKQMSMIMKSMNSSSRIIJJIKINHNLPRHGGLPLHNQJGJIKSLSQJHHDD?>??C000(''''(CCHHFFABLEEFFISGPFEKH?;3.4/.-**)))-4;=7ADEGJIHLGGHGKIGEJNNOMLNQLJJSKLMLMMSKRSFSKJHOHHFHGKSKJKHGNJJPSIHOSKM@??@BIHJEDBC@55<=>DIMIGIJJSLLKONPNSSNQLLSLHFJGIGMD9<<;;@<99::CEAADBBDA?===>=AIDEIECGFOMJMJKLRKQKLNSKLSLDDBCDGDDEEIFH<;;;BBBPMPPSSHKLFCCC1///11100700;89:?<50002..---..6.*,-----BB?>@B;884467745322559FLHKSHIKJGMMAA9;::JIMPPISPJSOJNPSI=?CCCCCIFISSSSSPKMHLLRHNPOMSNSNPDFGSSLIJNFSACCDDSMSSHGI??@>>?=00000@BBAAADGHNHIJOMJSQSMLLRMLM>=@CBFSSKLPMKSSJSGFHGGGCDC@AAABIOJHSKSNIHOHJSLJSLKJPSFEFONPLSLSIMJLGJIMQSLMKPLMKSSOMLSNLJKNSKHJKHJPSQOMLOSMSSNMKMPOSSGLLOSISSPHSLNSRSSSKPSQPPNSSNOMQOKQKSKQPMJJJKLLN=>;=>JMSHJLJKJSSKSLKNSOLNOMIOJSOOPNSSSMMJLOJJFOBHDGIHHSLLJIBBB?==0,*>AHSPKRPNSHHGAPSSD>>AQSO@@@@@HN?;:<=9:68MSFJOMLOHSKSRPKLQINLHKNJIMSLNKJKLLMLKHQKRMLSPIOJGILIMMOJLSSKKLHMKKHA@;DDECFGONLKGIHIJHIGDCDEBHJEGIGFD>?B@A>>99:EE?A?GSSMLGJGHOG
@4467_45CNXP_4
CGTACGTAAACAACTCGAAGTATGGGTCTAGCTTATTGATACGTTACCGAAAACCTCATTTGAATAAATTTGGAATACATTTTATTTTTTTTTTATTGACAAGTACTCGTATCAAAAAAGTTAAAAATTTTTTATTTATATATTTTTTTTGAGTACGCGTTCTTTGGACCTGGTGTATCTTGTCTTTACCATGAATGATTTTCCTTGGTTAACAATAATTGTTGTTTTTCCAATATCTGCTGGTTCATTAATGTTATTTCTCCCGCATAGGGGAAATAAAGTCAATAAATGGTATACTATATGCATTTGCATCTTAGAACTTCTTCTAACGACCTACGCTTTTTGTTATAATTTTAAAATGGACGATCCATTAATTCAACTGTCCGAAGATTATAAATGGATCGATTTTTTTGATTTTTACTGGAGAATGGGAATAGATGGACTTTCTATAGGAACTATTTTACTGACGGGATTTATTACTACTTTAGCCACTTTAGCGGCTTTTCCAGTTACTCGGGATTCCCGATTTTTTCATTTCCTGATGTTAGCAATGTACAGCGGTCAAATAGGATTATTTTCTTCTCGGGATCTTCTACTTTTTTTCATCATGTGGGAATTAGAATTAATTCCCGTTTATCTACTTTTATCCATGTGGGGTGGAAAGAAACGTCTGTATTCGGCTACAAAATTTATTTTGTACACGGCAGGAAGTTCTATTTTTTTATTAATAGGAGTTTTAGGTATAAGTTTATATGGTTCGAACGAACCAACATTAAATTTAGAACTCTTAGCTAATAAATCCTATCCTGTTACACTTGAAATACTATTTTATATTGGATTTCTTATTGCTTTTGCCGTCAAATTACCGATTATACCTTTACATACTTGGTTACCTGACACCCACGGTGAGGCACATTACAGTACCTGTATGCTTCTCGCTGGAATCTTATTAAAAATGGGAGCCTATGGGTTGGTTCGAATCAATATGGAATTATTACCCCACGCTCATTCTATGTTTTCTCCTTGGTTGTTGGTAGTCGGTACAATCCAAATAATTTATGCAGCTTTAACATCTCTCGGTCAACGTAATTTAAAAAAGAGAATAGCCTATTCTTCTGTATCTCATATGGGTTTTATAATTATAGGTATTAGTTCTATAACGGATCCTGGACTTAATGGAGCTATTTTACAAATAATTTCTCATGGATTTATTGGCGCTGCACTTTTTTTCTTGGCAGGAACGAGTTATGATAGAATTAGGCTTGTTTATCTTGATGAAATGGGTGGAATGGCTATCTCCATTCCAAAAATATTTACAATGTTCACTATTTTATCGATGGCTTCCCTTGCATTGCCA
+
KKHSHGGDECDFHLMRNMHKLINKJPJLSKC>>==?KMKOKMFJJHOIEFJHKIJOHGINQMHLGHGJMMJIJKKMISKILMOJFAC<<IISSSNJJHGF@<66..-,-/,*+-/6>IILJHDCJLLHICFSSOSLSESJHDFF?BKSSSKNGMLIKJDFB><<;79AHHJHHJJKKMKMOLLNLELGLJISKSKMJIQSSSPLINGHLSJIPKJLLJKSMSJIID3OJMLKJNKJMMLOILIILLHLOIKSJOLHLMQMIHHEBIGD>DAAGINKIEOJIIEEDDEDC=LJGGFGGFFFEHHFEFFGEHFFGFFB@BCA@DCCDLSJIGDDEDEMJIJIJJLLLKSHHGIIKSSPJSKPIMIOHHIHFHMJLISNNIJKHMSRJKIQIOJNOKMRNQLJKMH98989BJJB@@@>GQN0///0?EFFEHLMJNJHIIGMLJIHIIHSOLOLNKLLNLKJSMONIJPKHGHEHKRJMJMJSLCFKIFHLOHJJISIIIHLJIHSSMKMKJJGEGEEDHGHAFED?>A=GIJSMLFIJMKOILQJMKJHMJJMJSJLKJHHJMMLQSMMSGH>>>>>SSSLLLLIGGGJJHSRMNNJGSDSSSSIDDDGSHKIJNPMMHKNOMPSJDHEB=96LJJQKHHBCBBCSISJJHKKPKKSIKLSGMSGGLJHISKMLMMSQPIKKNJMIHHIISKJMNSOLSKPNJNJC<689:<=?>==>?HKSSSLHLHLLLJJIIFGJMMNQJHHKIGSMMHSSLIKIMONLKIILSQIHJEJILFHISKQIHGHHFIOJILSSKJSJKLMKLSJKKKSRKMIIIJIJFHIPGJ@@@@@LOKPMIIJSGGLNKKJIJSHIKLSPNIHKPHHKIMJIGFFHEDDFCEEFDKEGEEEEHHSPOSNSKKOILNOSOSLNMSSSSMSSSPSOKKJLJHKIRLJPSMSSKRILSOOJMMSJONQMRGJHHOPRMNMLSSQRQSKSNKSLNJMKLLLIKOJNMSLKKKQSMSPNSOONMPPLMOLSMNMSRMSNQOMSPOKSQMMSSOSNPPRILINLSNQKKNMMNJOQKJSERSSSPLPSLSPNOSSILINLQSMNMPPJOSMMINSFMFFSSSIQKLIJKMJLKOMQSNOMSRSSSOORNLMNLJSMSOQSNKJKMNKLNKLNKLNSSKSKHGHKIRLSNSMOJSSJPSKSRMLQSPLKRKSMSOKKILISLMNOOSJNKJSNLNPSMSOLOMSSLKLSLQSSSLSNIJIIILHMJKJJPQJKONQKJGGSRMSFLSOISLI??>>=>>FHKMLIKSJKMLHIJJMIIIIIKOKEFJHHA??<<<982+**,--4<=;;=?IIJSPJLHGFFEHIHLHIHFGEFEHIFRJG
@4468_45CNXP_4
AATCGCAATAATCGGGTTCATTGATATTCCTAGTATAGTAGATGCTATCACACATACAATCATACTCAATTCGATGGAATTGTTTGATCTTAAAGGGGATATTCTATAATTTCGCATGTGAGGGGTTATTTCTTGGTTTCGTCCAGTCATTAATAACTTGATTATTTTTAGATAATAGTAGATAGAAAGAACGCTCGTAAGGAGTCCTATTGAAACCAAGAAATATAGGCCTGCCTGCCATCCACACCAGAATAAATAGAGTTTTCCAAAAAAACCTGCTAGTGGAGGAAGACCTCCTAGGGATAAGAGACATAGAGCTAAAGAGAGAGCCAAAAAAGGATCTTTTGTGTATAATCCTGCATAATCTCGAATGTTATCAGTTCCGGTACGTAGACCAAATAATATAATGCAAGCAAAAGTTCCTAGATTCATGGCGATATAGAACAGCATATAAGTTATCATGCTCGCATATCCACCATTTGAGTCTCCAACAATTATTCCAATAATTACATATCCGATTTGACCTATGGACGAATATGCAAGCATACGTTTCATGCTTGTTTGAGTAATAGCAATGAGATTCCCGAATATCATGCTAAGAATAGCTAGGATTTCCAGAAGAAGATGCCATTCATTTGATAAGAAATAAAAAGGAATATCGAAAATTCGAGTGGCTAAAGCTAAAGCAGCTACTTTCGAAGTAACAGAAAGAAAAGCAACGACTGGAGTGGGAGATCCTTCGTATACGTCAGGAGTCCATTGATGAAAAGGGGCTAGGGAAAGCTTGAACCCAATTCCTACAGTGATGAATATAAGCGCAATTGAAATTCCTGGGGAGTTATACATTTGTGTATTGATAAGACCATTCACTATTTCTTGAAGCTCAATCTCTCCCCGGATGAACCATATAGCCAAGAGAAACCATAAACCAGAATAGAAGAGCTTGCCCCACCCATGAGTAAATATTTCATAGTAGCCTCATTAGATCGTATATCTTTCTTGGTATATCCAGATAATAGGTAGGAGCATAAACTGAAACATTCTAGAGCTACAAAGATAGTTATTAAATCGTTAACACCACATAAAAACATTCCTCCTAGAGTAGCTGTTAATATGAATAACAGAAACTCTGTTATAGCCATTTCTGTACATTCAATGTACTCTACGGATAGAGGAATACAGAGAGTTGAACATAGTAAAATAAGAAATTGAAAGATTTCGTTGAAATTGTTCGTTTGGAAATTTCCTGAAAAGCTAATCATAGGTTCTTCTCTCCATCGGAACAATAGGGCCGTTATGCTCATTACGAAACTTGTTGAAGAGATGAAATATAACCAAGGTATATCTTTTTGATCAGAGGTTAAATCGATCATCAGAAGAAGAATTAGGCCAAAAACGATA
+
FNSSJRNIKILNIDFDFHJKPSQMSOSMOLNOQQONLJNMPKLOINPLKLIKLOSOIPISPNSNMSSJKIIKLMSJJPKKPLFNLLKIFR>::;AJSOMSOSMSLLSJMJLOMQKSPOSLSONOMKSNKNOOOKEDHFGKLKSMSLSLPNSNOSLJNSNLSLSSJMPSSQSJSLILNJGHLOIRKIIMMKSNNKQJGGFFOLSSKMNJMKPSISLSSSJMSSSMSSNSKOJMQKLMLQLMS;;;;<HKIJRKSKLNMIAAA>?=<<><<FFSSSPPKMMPMHGHJIIKIJPSOSLCDEEIGFJNGJLLIKJLPJIDJSMFNMSKMJIGHMFGGHJSSRKGCCC?@@4C;NKNSOSSKKSSNPROQMJLLQMSLLMOIMLJSISSQLMHPLPHILHKSSSSQOSKSNJMMGGSKLHHHQOLSRRPNSHSPNKSKQSJLHNSNOSKOQSPSSPKJKOSSMOOHNLKSNOSSSSSKLSSMKOPSPNNSRKOMLJMSMLMOKLPSLSLJRSSOOKSOSOSNSSKQKNJNKQKLISOHSKOJSMSQLMNSMLRPMJSSSPONQSQSMNORNONRMPSSRISSHKSFEEEGJJNSOKMLNLKJIIIKMKHLOK@?@@BGE4LHIIHMIJIHLLNNLJIMJINQLGHFHJKJKJNQLQROOSLSMOMJNJNSKKOPOKPMIQPLSSKKSMLSPMSJLMGGKQSMNPSKJHJLJJJNSIKISNLROIKHLJIKPSLJQLFLJSLMSQJSHLIFILJI@????KRKQHIHIKH86779D@>CAA87779DJKIIG????FKNMGMLMNKMJONJLSLKPKML<0-++.0:>BGNKKHHSPKFOMLMJRSKMLJPHSLNSSINSKLGSIMLNMOJLKSJPNKHOKIHPEEGSSJKIGIA@AA..+-,.AB.....SPOQSJH@AD?>>>>?@HNSMRNJA@=?@C@AA@COJHIKKSNSOSSHOISOILIKRSRSSSONQSJSJLOPSSKHJISIMKMNSSJIMKMGFAEDDFSSMMPOSKLKSKLNSNLRLSMLMRKKJKISSKMSLLMSSRSIKMMOSSSSSMKMJJOSQSSSSILIJGIJLLLLIRMSMSKNSMMNNIALQLSSSNSQLSLSLSNPPRSKQKRKQSSSSMPOKNNSOSLJGFFGIOLKOKILLSSJSMSNONLMMOKHMJSMKKKIHF==>HLJMMMC<==@@??>??PMIKEHGKNEDNGQJ>====GSPQMMLJMLKKKJKSJSSSJHHFFSKONSSILSKSQKKSSMOSMOMSOSNLPPSPLLIJSSJGHILLQJNQSHIGIILSJSMSMSMSSSA@@@@HSSKMMSOJSSMNSPSKKLKIQOSLOKJLNSHOLSSJIGCA@AOJLIIIHIJIIHIIHJGGGEGEGHEA<;B98ISHEDDADBGIJSLKOLBAAA
@4469_45CNXP_4
AATCGCAATAATCGGGTTCATTGATATTCCTAGTATAGTAGATGCTATCACACATACAATCATACTCAATTCGATGGAATTGTTTGATCTTAAAGGGGATATTCTATAATTTCGCATGTGAGGGGTTATTTCTTGGTTTCGTCCAGTCATTAATAACTTGATTATTTTTAGATAATAGTAGATAGAAAGAACGCTCGTAAGGAGTCCTATTGAAACCAAGAAATATAGGCCTGCCTGCCATCCACACCAGAATAAATAGAGTTTTCCAAAAAAACCTGCTAGGGTGAAGACCTCCTAGGGATAAGAGACATAGAGCTAAAGAGAGAGCCAAAAAAGGATCTTTTGTGTATAATCCTGCATAATCTCGAATGTTATCAGTTCCGGTACGTAGACCAAATAATATAATGCAAGCAAAAGTTCCTAGATTCATGGCGATATAGAACAGCATATAAGTTATCATGCTCGCATATCCACCATTTGAGTCTCCAACAATTATTCCAATAATTACATATCCGATTTGACCTATCAACGGAGTCTGCAAGCATACGTTTCATGCTTGTTTGAGTAATAGCAATGAGATTCCCGAATATCATGCTAAGAATAGCTAGGATTTCCAGAAGAAGAATTAGGCCAAAAAGCTAGCATA
+
<<;911112=BDFNIIHHDGKLKNMIOSPOQMCBBKLGHLNIPSNIJKJOSOLPOMSPSSLOLSISGJSOM>====JSSILIJSKPLKEIF@@@CIKMSSESKJMSSJSSLOPRJLINSOSSSJJMPSSKM87/*)))2+@@@CJOMISJIKKSMOMOPMPRJSLOPSSPMSSLMSJHPKSSSLLFOKLINSIHIMGJILSQNIMMKMIMJGKKLKISQSLLRRPSKOOSSOSNKSKNLJKKSJSPSLLIONMOSMQMSKJILLLIKBDGEBSKJLKHE@+(&%%&'))---.)(()*8EEOEB@ABDDSI==;<=EGIGKLSKHJKKFEDESRJS>===<<;7*=66000FSKJSMNQIIOSKS44444KHIFF998878888<977745556DIQLSSRMHLKSJMSLOSKJQSKRPLMKGEGHJISRPSIPPKINIJJIGGBBB@AKHGILSPMRISSSSROSOKSJSJSNRSKSIKIKKKSILNJOJLLHLSJIRJJJIHOEGMKJMMSKKIHJJDDLDI?>&%%%%'))*)))**<=HOHLHPKMLSNQJOPNJIJKKIMSBABAAAABI3222240/104=>?@??@@AGHJHPIFFHSNJIMKGLI@HJIKJPSJLSNNMJMHJLJLSPNQKS@?@IGE
@4470_45CNXP_4
GGCAATGCAAGGGAAGCCATCGATAAAATAGTGAACATTGTAAATATTTTTGGAATGGAGATAGCCATTCCACCCATTTCATCAAGATAAACAAGCCTAATTCTATCATAACTCGTTCCTGCCAAGAAAAAAAGTGCAGCGCCAATAAATCCATGAGAAATTATTTGTAAAATAGCTCCATTAAGTCCAGGATCCGTTATAGAACTAATACCTATAATTATAAAACCCATATGAGATACAGAAGAATAGGCTATTCTCTTTTAAATTACGTTGACCGAGAGATGTTAAAGCTGCATAAATTATTTGGATTGTACCGACTACCAACAACCAAGGAGAAAACATAGAATGAGCGTGGGGTAATAATTCCATATTGATTCGAACCAACCCATAGGCTCCCATTTTTAATAAGATTCCAGCGAGAAGCATACAGGTACTGTAATGTGCCTCACCGTGGGTGTCAGGTAACCAAGTATGTAAAGGTATAATCGGTAATTTGACGGCAAAAGCAATAAGAAATCCAATATAAAATAGTATTTCAAGTGTAACAGGATAGGATTTATTAGCTAAGAGTTCTAAATTTAATGTTGGTTCGTTCGAACCATATAAACTTATACCTAAAACTCCTATTAATAAAAAAATAGAACTTCCTGCCGTGTACAAAATAAATTTTGTAGCCGAATACAGACGTTTCTTTCCACCCCACATGGATAAAAGTAGATAAACGGGAATTAATTCTAATTCCCACATGATGAAAAAAAGTAGAAGATCCCGAGAAGAAAATAATCCTATTTGACCGCTGTACATTGCTAACATCAGGAAATGAAAAAATCGGGAATCCCGAGTAACTGGAAAAGCCGCTAAAGTGGCTAAAGTAGTAATAAATCCCGTCAGTAAAATAGTTCCTATAGAAAGTCCATCTATTCCCATTCTCCAGTAAAAATCAAAAAAATCGATCCATTTATAATCTTCGGACAGTTGAATTAATGGATCGTCCATTTTAAAATTATAACAAAAAGCGTAGGTCGTTAGAAGAAGTTCTAAGATGCAAATGCATATAGTATACCATTTATTGACTTTATTTCCCCTATGCGGGAGAAATAACATTAATGAACCAGCAGATATTGGAAAAACAACAATTATTGTTAACCAAGGAAAATCATTCGTGGTAAAGACAAGATACACCAGGTCCAAAGAACGCGTACTCAAAAAAAAATATATAAATAAAAAATTTTTAACTTTTTTGAGTACGAGTACTTGTCAATAAAAAAAATAAAATGTATTCCAAATTTATTCAAATGAGGTTTTCGGTAACGTATCAATAAGCTAGACCCATACTTCGAGTTGTTTACGTACGA
+
LSOSSJQLOKMSJIC=<845CLKQQRRMPNJSJRSKMSSNSJHSSMSSNSNLHLJKE=222226QLSSSSMKKNSSSOSNSSSSSSSISSSJSOSSMPRKSMJSRHMMSNSSOOISLSSKKSLHJELGINPSMPOSRSOKONOSSMSLJROJKSNQILNSOSOSLOSSSSSSMLNRSQSKMSSHMPLSOLMLSLSSSMMNKKKSGEFFEKMNILSSLLSSOSSSJISSSLKJJLLSQLSK@JLKINSSSMSSJPKSSJ731HBKMHSOSSSLOIGGFJGJKDMMMLNSSNLSLSSQIKSLMSJGFEGLKJSLOSNISOSPHSKJMNSSPOSSJJRQOLQSJKIEHHK????CLNNILIISPSKLKRIPLQOSLISKDCCDCHSNLJSPRILONSSSSILHSSSSMSJSEEBB@A@DHISMOSSLNSISSJSSMSSNMLMSQSMSMMSLSQOJPSMKQSLLSNLNNOOKOPSSSSMMSISKOJLHIINJSKLIQINPRLSSNPSNSLKB@@@BSKSPSMMJLSJSNLSJGA@@@==>=@JOKLSLKLOOSSPLHNOSMINSSJKSISSKMLSSRSSQSSSSMRMKPSNISJLQKPNKKMMPKSQSMJKNSISOSSSIOPIJQOSLSINJNNPJSHNSSSKNMLLIKJNMPLOSSLSILMSKMMNLISJQKKSJIOOMJMSONSFECC@@AAAIG1+,33@BA>AGFIHIKCSJSRJPMJSOSQSKHKIKSJEFD@@@@@KSNNSJNHHEKC00000KIKKPIIJLKBA;;96;FEGGSSSIGLSIRLSJSSKHLSSQPHKJPOHLKSNOSMLCECBDFEEILIHJHGJIHGJOKKRLSSSLKJSLISMINHJLSJHKMOSKLKISKSSSLSSLSKRQSSLPSJNOKLJNSLIONISLMJJSLNKSHOSHJLSOSOLISININSHMOJJSNSOPKLOLKLNISJAGIIISNMKSNSLHIJPSKONOSSSPLOSLSLOSSKILSOLMN<<<;:;::956;;::<BEFD<::;<@AHLNQGIGGJGIHJJHLLSJKNSLHJ;<;;;<CJLJQLIJKGHKMMMLLIIHJIKHPO43333HGHDH@F+JD5+?AA>=>/+,F@??97777989;:;>>@IKRNHIJIHISJHMNRJQRHIIGJIMIKIJLLJKKLFLIFEIKIIFHJNKQMKIJFEDDES;99999>=<=>?FGLJHHFGFGEFFGDDCCBAACHSSNKJBBCCEDFDCFFFGFECEHKEDCDEFRLSFDDFEE?>===21111B@@>:<==FJKHF@?@GIHJEGEEEECEFGIGHHFGGGFHEDBCDHJNGDDCDGFEFGEEDCA@@A@@@@@ABDCCCCCDDDCBCGJONFGDDBCCA
@4471_45CNXP_4
GGCAATGCAAGGGAAGCCATCGATAAAATAGTGAACATTGTAAATATTTTTGGAATGGAGATAGCCATTCCACCCATTTCATCAAGATAAACAAGCCTAATTCTATCATAACTCGTTCCTGCCAAGAAAAAAAGTGCAGCGCCAATAAATCCATGAGAAATTATTTGTAAAATAGCTCCATTAGTAGGATCCGTTATAGAACTAATACCTATAATTATAAAACCCATATGAGATACAGAAGAATAGGCTATTCTCTTTTTTAAATTACGTTGACCGAGAGATGTTAAAGCTGCATAAATTATTTGGATTGTACCGACTACCAACAACCAAGGAGAAAACATAGAATGAGCGTGGGGTAATAATTCCATATTGATTCGAACCAACCCATAGGCTCCCATTTTTAATAAGATTCCAGCGAGAAGCATACAGGTACTGTAATGTGCCTCACCGTGGGTGTCAGGTAACCAAGTATGTAAAGGTATAATCGGTAATTTGACGGCAAAAGCAATAAGAAATCCAATATAAAATAGTATTTCAAGTGTAACAGGATAGGATTTATTAGCTAAGAGTTCTAAATTTAATGTTGGTTCGTTCAAACCGTGTCAAACTTATACCTAAAACTCCTATTAATAAAAAAATAGAACTTCCTGCCGTGTACAAAATAAATTTTGTAGCCGAATACAGACGTTTCTTTCCACCCCACATGGATAAAAGTAGATAAACGGGAATTAATTCTAATTCCCGTTTATCTACTTTTATCCATGTGGGGTGGAAAGAAACGTCTGTATTCGGCTACAAAATTTATTTACACGGCAGGAAGTTCTATTTTTTTATTAATAGGAGTTTTAGGTATAAGTTTATATGGTTCGAACGAACCAACATTAAATTTAGAACTCTTAGCTAAATAAATCCTATCCTGTTACACTTGAAATACTATTTTATATTGGATTTCTTATTGCTTTTGCCGTCAATTACAAGTTATACCTTACGTACTTACGGTTACCTGACACCCACGGTGAGGCACATTACAGTACCTGTATGCTTCTCGCTGGAATCTTATTAAAAATGGGAGCCTATGGGTTGGTTCGAATCAATATGGAATTATTACCCCACGCTCATTCTATGTTTTCTCTGGTTGTTGGTAGTCGGTACAATCCAAATAATTTATGCACTTACGGTCAACGTAATTTAAAAAAGAGAATAGCCTAAGTCTCTGTATCTCATATGGGTTTTATAATTATAGGTTATTAGTTCTATAACGGATCCTGGACTTAATGGAGCTATTTTACAAATAATTTCTCATGGATTTATTGGCGCTGCACTTTTTTCTTGGCAGGAACGAGTTATGATAGAATTAGGCTTGTTTATCTTGATGAAATGGGTGGAATGGCTATCTCCATTCCAAAAATATTTACAATGTTCACTATTTTTTATCGATGGCTTCCCTTGCATTGCCA
+
LPLKSKJSMSSQNQNSSKJJSQQSQKSMKLLLLSPPORNJKKIOKNFMJSSLIKLRISIJOSLSMLSSKSILSHMSKLSNNSJSKLKONSSLRLPMSJKSSQSQMOPLSQSQSSSMMJOLNSKSSSPGCSSSSMRMNJLSHFHIESPNPSMMLPJQSJMOSKLCRKKJKEEDF97/+++(())+..../GEIFEEFGE<<@76778NQJHSOJJSSSSINHOOJNLSQLSSKSINH>=>ASSMNIMOSSRINOSKSEAKISISSSISSKSKKQSPSKSSRMLSMQMLSMLSKSPPNPOMSLRLSNQKHLSPLJSLKSIISMSPKPNMKJSHJHKHJIKMLIMMLRIOJJIIMLGHIIKSQIQQNKKGE-,,,,,FHJJLHPJIKIIQLJSSSKLSSHJIMSSQQLMSIHMKEIGILKSSJSLOMSNLOSOOKSMMOSPQMJMKSSOJSKJIEOGHJSFFEEFHJSLJJLOSLPSJSMOLMHSJIIPJPJLFJFFEHPHIHIJNSOKIKNMKOLJKKSJSSPPKMJSPMHSHGCEDEFSHSOLIHOJSNKLKJJLMPOQSNFHHGDGLRNLSLQSJRSOSNIOJJO544423333((((+++++*****2666;BHFFHHLJMLPHKPKMLLOJSKSSSKKMKHGGMMKOPKKSJLLLSEIGPJKKNOSSSSOSSSSSKSSSJMPLHLGIJMKKMGGLHAEB=SLJ>=>>>HRK@?><;==@SLMQHHKJKSLJNNSIJHIJLS=GEB>?>=32223B<EHMJHFEBDHJKIFFHKFIGIEEC@?=>>@>??AAA?><;;;<<8.,-+%%&()*,.07;=@??@?@ABFIKKJHGHEEFCEDECBBBBAFEECCDBBCCCBCDB<9:;96665*)((()./////////../3333311+*++++*'+676;>>@CCFDFBA>>@CCBB@A@@?77777@?===>?;<=<=>::;656679;9999510,((&&'(()*+,,-230/-''%%%&*.***(((&&'**5;?CED@?AA@ADHBBA@=<;99767675,+*))+0;><=<7667=BEECEDCCBCADHHHHHGGHFDDEDBEDBD>@AA=6555566544445644533566=><>>>>?>AADD@===<@FDC@=;:88644300110//01277999:;<877411122+)((('%#$%)+/123565566867899965322100.,+)''''%%%()**++,.566666777531312798993/(''*+-3//;;;>;;<<<<>?>====>>;=>>?????@BGDBECCCCEEF@HFGC@@>==>??=@@;<BBBBBCBB988;>A?==56DCDDCCB882-,+,<=?@?>>>?B@?99=<=?@3CBCDDDGHDHGGGFFEEEFEJBCCCBDAA?=:;><;1112A>545658;>===;76678842.,/+++0117<?@ABAC?ECFFEC@A@=
@4472_45CNXP_4
ATGCTAGCAACAACTCGAAGTATGGCATCGAAGATTACTTAGAAATCAAATATATGTGCATCGGTCTTTAACTGGAGAACGCGAATGAGCAGCAATAAAGAGTTAATGCAGCGCCGCAGTCAGGCGATTCCCCGTGGTGTTGGGCAAATTCACCCGATTTTCGCTGACCGCGCGGAAAACTGCCGGGTGTGGGACGTTGAAGGCCGTGAGTATCTTGATTTCGCGGGCGGGATTGCGGTGCTCAATACCGGGCACTTGCATCCGAAAGTGGTGGCTGCGGTGGAAGCGCAGTTGAAAAAACTGTCGCACACCTGCTTCCAGGTGCTGGCCTACGAGCCGTATCTGGAGCTGTGCGAGATTATGAATCAGAAGGTGCCGGGCGATTTCGCCAAGAAAACGCTGCTGGTTACGACCGGTTCCGAAGCGGTGGAAAAATCGCCCGCGCCGCCACCACTTTCGGATGCAAGTGCCCGGTATTGAGCACCGCAATCCCGCCCGCGAAATCAAGATACTCACGGCCTTCAACGTCCCACACCCGGCAGTTTTCCGCGCGGTCAGCGAAAATCGGGTGAATTTGCCCAACACCACGGGGAATCGCCTGACTGCGGCGCTGCATTAACTCTTTATTGCTGCTCATTCGCGTTCTCCAGTTAAAGACCGATGCACATATATTTGATTTCTAAGTAATCTTCGATGCCATACTTCGAGTTGTTGCTGGCGTA
+
MSJOJQNMJMHFDEEDKJOJOLNCDDFESMIKLSSOOBMH;;FEJIJPNKSQIPSRJPPSSPJIJLSPLQSSSKSNLLPSJSMSMJPSNSMRLKJSKLJJFNSJMJSMSJRHLILOLMMLLPSQNGJSHIQL31MLIRMKQQSSSSSSSLSSRLSPELSSSLSSMRLOMSOSKOSSQSR770//00KILOSPLPSNPLGGJIEJLGL777778;<<88:::HIJGRINSSLNNSOQLOPQKNSPIKKJMLSSKSGCHHIKSPSLSSSNMMPPKJSLRHKSSNSQMSMNSQMSKNJLEISSMJNSHLILJGHIOJJJSNGGGGGENJNHRIMHFGEHJRLMHHIINHKOILNOOKSKSMSSRJJDDEDEMMSORLSISSSPPJMHJSEGJIC9;;:F;0JJSKJHNLSNSSJLOJHKJJQIFCBBC877521-%$'(((()45CDEJJKNRNKJKLNNLISOMJSGGDEFIE=<=?>@=11113==<>DEFEGLSLSSMLSOIKINNILKSJ77778EFGKLQSMLMILLKOLJPHLSILSJNSFNJLLJJJOGISMLMLKJJKJSSQSSOOSSJMQLIGGCCDDLSKJKSPORKSQKIQLQSILOKPSOOSSMLSKIIJSEBCBIFKPLKNOJQISLIHJGHJHJNIECDCGEFQJGJHIMHSKIJIIHJHGJKGD>BE:<:745519**)((),,-0////110--.777;<=?=889886
@4473_45CNXP_4
GATCGTTTTTGGCCTAATTCTTCTTCTGATGATCGATTTAACCTCTGATCAAAAAGATATACCTTGGTTATATTTCATCTCTTCAACAAGTTTCGTAATGAGCATAACGGCCCTATTGTTCCGATGGAGAGAAGAACCTATGATTAGCTTTTCAGGAAATTTCCAAACGAACAATTTCAACGAAATCTTTCAATTTCTTATTTTACTATGTTCAACTCTCTGTATTCCTCTATCCGTAGAGTACATTGAATGTACAGAAATGGCTATAACAGAGTTTCTGTTATTCATATTAACAGCTACTCTAGGAGGAATGTTTTTATGTGGTGCTAACGATTTAATAACTATCTTTGTAGCTCTAGAATGTTTCAGTTTATGCTCCTACCTATTATCTGGATATACCAAGAAAGATATACGATCTAATGAGGCTACTATGAAATATTTACTCATGGGTGGGGCAAGCTCTTCTATTCTGGTTTATGGTTTCTCTTGGCTATATGGTTCATCCGGGGGAGAGATTGAGCTTCAAGAAATAGTGAATGGTCTTATCAATACACAAATGTATAACTCCCCAGGAATTTCAATTGCGCTTATATTCATCACTGTAGGAATTGGGTTCAAGCTTTCCCTAGCCCCTTTTCATCAATGGACTCCTGACGTATACGAAGGATCTCCCACTCCAGTCGTTGCTTTTCTTTCTGTTACTTCGAAAGTAGCTGCTTTAGCTTTAGCCACTCGAATTTTCGATATTCCTTTTTATTTCTTATCAAATGAATGGCATCTTCTTCTGGAAATCCTAGCTATTCTTAGCATGATATTCGGGAATCTCATTGCTATTACTCAAACAAGCATGAAACGTATGCTTGCATATTCGTCCATAGGTCAAATCGGATATGTAATTATTGGAATAATTGTTGGAGACTCAAATGGTGGATATGCGAGCATGATAACTTATATGCTGTTCTATATCGCCATGAATCTAGGAACTTTTGCTTGCATTATATTATTTGGTCTACGTACCGGAACTGATAACATTCGAGATTATGCAGGATTATACACAAAAGATCCTTTTTTGGCTCTCTCTTTAGCTCTATGTCTCTTATCCCTAGGAGGTCTTCCTCCACTAGCAGGTTTTTTTGGAAAACTCTATTTATTATAGTATAAATCGCACCACCTATATTTCTTGGTTTCAATAGGACTCCTTACGAGCGTTCTTTCTATCTACTATTATCTAAAAATAATCAAGTTATTAATGACTGGACGAAACCAAGAAATAACCCCTCACATGCGAAATTATAGAATATCCCCTTTAAGATCAAACAATTCCATCGAATTGAGTATGATTGTATGTGTGATAGCATCTACTATACTAGGAATATCAATGAACCCGATTATTGCGATTA
+
JKKDA@@ADA6666B@@@AJIMOSRMQEEDEFFBBABDJGSKKSNSKHLKDEHJIMMSNKKSNKLOSSSSJLQNMNSSMNLQSJMNOJJIKKKJJJJMJKQKRQOJINSSOSMSLONMNPSL:962010/*+9;<@BABD?76679;;72/-+,...BBFEFGGEEOIGOHIJKHOSOPJLKHLJLNSNPOSMNLKNOSSKJSROKKIJJLIQSOOSJOSSNSLSMNJMKMJLLLLPJOSPOOHNJSILMJNMJSSMQKQLKSKLLHKSMSJILSOPOKOSJKSMJNNIBBBBCHJJPLSGJIA?B>>@=<::<87GKFSLJOKNMLLMLMFFGEEKSSKKLEKSOSNSLMKLPKSSQNILSKKLSOMSLKMKMRMMSSPSKSLNHIOLSKGIGINSOJMOHKJQOOMKOKMMCCDCKGHILKKIMLJKPKSIHHKKMSKMKSRJHFDDDIJRJPSOPKSLIFB<;9;;<<=?IHOLRLJSSNJNNNJLMSOMIKIIQHMHEDEG55HFMIJIIILSKHMHMHBA@AFMNKJJMNGIJKIILHHJIHJDDEFGFFFIFJC9877562225.7HONSKIHKJHLNKIMMHHHHNJJNKLIGGGFGGHGHNMJSHIOKKLHNEHG>KD=EEA9<00676.7DFGLJHGGGIELMJJEEFED00//1669>775:0**EEIHGGDIJKJSIKSNSLKSLQNSSHLIJKLLNOOMIMSHMLNMD;<F?>;6EJIJHSKJNPKPLSSMMSJSISKOJISOILHSNMSIJHIJIJEHGGLLKGRLSONKSSIFGKIKMSHS===LIMIJJQBCFFKSLMJJNHIJIJIKLKKSSMNNSSMNSSKSOLNMSPNNSNSSSSMMMJKOOKOSQJSKIGBBCEFLSEEGHFNSMNNFNIJRKNSNKKSLSNNNLRPKSNRLSKJOQLKPNIFIILLNLISSHQRJJSJMSKMQLRMLOMQPSRLPROMLSNSQMLRNNKKMPCFIFILMLINRLLNSSNEKSMSKKJLJKRKKJJHHGJHISHLHJFG?@AHIKHSSMORSSSRSPLNMSLQNSGKNJKPKRJJMNGJSSMMKSKHSSSQSKSPOSSOOSPLOJIMSKHLIJJJSRSMNSKSJH;;;MQMSLQSSRJPKJJSINPMSFHBCBJSSMNMKKKLG97/)('&&&$$$$$&&&&'+&&&%%&$$$$$++..-,.6:;>>E<778HHHGGIHLJSSSIPLILNMSRNNLHJSSJMSSMSSQRMH999HOONSKSPPJLMMHKLRKMSOISMSPCAABALNILMSOJPSSSMSSRJIHLIMKNNSKLLLBBBBJBDBMJHGGD:ESLSPHIPSKMLOONJKNKSLSSLGHFJIILKIHKQJSLPQNMPSSHSLSRSNNJLSSLGIGJOJLKLSRKNIJKIIJLHLOSJJMLMNJL
@4474_45CNXP_4
ATGCTAGCTTTTTGGCCTAATTCTTCTTCTGATGATCGATTTAACCTCTGATCAAAAAGATATACCTTGGTTATATTTCATCTCTTCAACAAGTTTCGTAATGAGCATAACGGCCCTATTGTTCCGATGGAGAGAAGAACCTATGATTAGCTTTTCAGGAAATTTCCAAACGAACAATTTCAACGAAATCTTTCAATTTCTTATTTTACTATGTTCAACTCTCTGTATTCCTCTATCCGTAGAGTACATTGAATGTACAGAAATGGCTATAACAGAGTTTCTGTTATTCATATTAACAGCTACTCTAGGAGGAATGTTTTTATGTGGTGCTAACGATTTAATAACTATCTTTGTAGCTCTAGAATGTTTCAGTTTATGCTCCTACCTATTATCTGGATATACCAAGAAAGATATACGATCTAATGAGGCTACTATGAAATATTTACTCATGGGTGGGGCAAGCTCTCTATTCTGGTTTATGGTTTCTCTTGGCTGTGTTATCAGTCATCCGGGGGAGAGATTAACTTAAGAAATAGTGAATGGTCTTATCAATACACAAATGTATAACTCCCCAGGAATTTCAATTGCGCTTATATTCATCACTGTAGGAATTGGGTTCAAGCTTTCCTAGCCCCTTTTCATCAATGGACTCCTGACGTATACGAAGGATCTCCCACTCCAGTCGTTGCTTTTCTTTCTGTTACTTCGAAAGTAGCTGCTTTAGCTTTAGCCACTCGAATTTTCGATATTCCTTTTTATTTCTTATCAAATCAATGGCATCTTCTTCTGGAAATCCTAGCTATTCTTAGCATGATATTCGGGAATCTCATTGCTATTACTCAAACAAGCATGAAACGTATGCTTGCATATTCGTCCATAGGTCAAATCGGATATGTAATTATTGGAATAATTCATTCAAATGGTGGATATGCGAGCATGATAACTTATATGCTGCTCTATATCGCCATGAATCTAGGAACTTTTGCTTGCATTATATTATTTGGTCTACGTACCGGAACTGATAACATTCGAGATTATGCAGGATTATACACAAAAGATCCTTTTTTGGCTTCTCTTTAGCTCTATGTCTCTTATCCCTAGGAGGTCTTCCTCCACTGGCGGGTTTTTTTGGAAAACTCTATTTATTCTGGTGTGGATGGCAGGCAGGCCTATATTTCTTGGTTTCAATAGGACTCCTTACGAGCGTTCTTTCTATCTACTATTATCTAAAAATAATCAAGTTATTAATGACTGGACGAAACCAAGAAATAACCCCTCACATGCGAAATTATAGAATATCCCCTTTAAGATCAAACAATTCCATCGAATTGAGTATGATTGTATGTGTGATAGCATCTACTATACTAGGAATATCAATGAACCCGATTATTGCGATTA
+
JIMLLIKDD:7===FHJPSMHMNSONHFDBDLLLSHSPSMKMQFJPMJSCCB??DDEEGOKKIFHHOGDDFLKJMPHID??99999@AGSLLKKHLKJLIMJ?>>>>DEHHHJRJSSI88889HF76666>=<==>;;C@?@=:99;@DD=1+)(')114?@IHHGJBBIGFOLO////0:999:=IJSGG=<66=JJPJJPJQNOLSISMSJMIED?BEGI==>==FD@@CDD@AAJIRJOKONKKGHJIHPPIIMOJQRKPILNMIOMOLIIACBA?>>DCCLIGLIGSEEDDFIJQSSMSLKG:<=>AEJFEBA?>?A@DEEEIQNILNSKFJGHIPRKLSMNLSLNQSSSKEDDBDCCEHJHHN95.,+,,-9:5566GEIEJC@@;;65222@FQSI6334JLLSPLPJMH=<<<;9777EILJLOIG85555HJPIKRHFF..../:=BSKKEGHFEB9;+++12...//129;7777<8976/.-/0***))(((&&&&&,---..3B@:8520.))+,+)*+,3337BAAEIGKKIOLIIJMLGNHIJMKLSSOPJJRNIH;;;:4AEMKJKFBA?<<:99999777@DHHGMHHSNJGQLJMHSKSJJSILIKJGC:17**>@GGHHLG;7DKHFJBCHKGIJLSJNHHGIIIH--,,-----++*04---8BDFHEPSKEJSKFNPJ=FLMSCDIMSJIGNMSIGSIGHSHIGHHJC;;;<KOJNLOLMSPLPMIOQLOSNJQJNLOLDHGBCB@AH5554,,,,,DMFIMOMNKJFEFDFSSHHGP9843+/5ABDABHIIHKKQLSJHHHKLNLORLJONNMHRS???8...../---89:;<>FIA@;99943222494252211178<:,+++,=?>>?@>>==<=874((&&''''($$$$%%%()9==ABC@?=)('').00158AA@>?===>?211+++++65:77689@FIOSQI@???@EFGF??54323778??888664+***+9;==C>@?77LSJLSKRLOLLSOLOLJNSRSSGHGIB@@@@@@?==<>?EIKD=>;2)((((/444332=61..2DA??>ILPKNSOOSDJHDA>==>=>==>98765++/../23446:9=?@=>@AMMMSCCBABMDDFCDIEGHSISKNDEE@@:46?CFEHSSLJLGDHL<;;;=HCBBDFDDCDGFFLEA?@@AHLG??FI7???@DD@????A>::3349CFCEGEABAAB24.---.@AA?@@A<<<<=A@?@@MJQIGHKHJHJIPLJSSEECCCH?>210000100033;=+<DGJHENIGHKHHJLIHA1110189877879998888889ACEF;000545557CC=,,,,,@EFGKJJJPIKLGGKFGGLIIKOOHGJHE
@4475_45CNXP_4
AATCGCAATAATCGGGTTCATTGATATTCCTAGTATAGTAGATGCTATCACACATACAATCATACTCAATTCGATGGAATTGTTTGATCTTAAAGGGGATATTCTATAATTTCGCATGTGAGGGGTTATTTCTTGGTTTCGTCCAGTCATTAATAACTTGATTATTTTTAGATAATAGTAGATAGAAAGAACGCTCGTAAGGAGTCCTATTGAAACCAAGAAATATAGGCCTGCCTGCCATCCACACCAGAATAAATAGAGTTTTCCAAAAAAACCTGCTAGTGGAGGAAGACCTCCTAGGGATAAGAGACATAGAGCTAAAGAGAGAGCCAAAAAAGGATCTTTTGTGTATAATCCTGCATAATCTCGAATGTTATCAGTTCCGGTACGTAGACCAAATAATATAATGCAAGCAAAAGTTCCTAGATTCATGGCGATATAGAACAGCATATAAGTTATCATGCTCGCATATCCACCATTTGAGTCTCCAACAATTATTCCAATAATTACATATCCGATTTGACCTATGGACGAATATGCAAGCATACGTTTCATGCTTGTTTGAGTAATAGCAATGAGATTCCCGAATATCATGCTAAGAATAGCTAGGATTTCCAGAAGAAGATGCCATTCATTTGATAAGAAATAAAAAGGAATATCGAAAATTCGAGTGGCTAAAGCTAAAGCAGCTACTTTCGAAGTAACAGAAAGAAAAGCAACGACTGGAGTGGGAGATCCTTCGTATACGTCAGGAGTCCATTGATGAAAAGGGGCTAGGGAAAGCTTGAACCCAATTCCTACAGTGATGAATATATCAAGCGCAATTGAAATTCCTGGGGAGTTATACATTTGTGTATTGATAAGACCATTCACTATTTCTTGAAGCTCAATCTCTCCCCCGGATGAACCATATAGCCAAGAGAAACCATAAACCAGAATAGAAGAGCTTCCACCCATGAGTAAATATTTCATAGTAGCCTCATTAGATCGTATATCTTTCTTGGTATATCCAGATAATAGGTAGGAGCATAAACTGAAACATTCTAGAGCTACAAAGATAGTTATTAAATCGTTAGCACCACATAAAAACATTCCTCCTAGAGTAGCTGTTAATATGAATAACAGAAACTCTGTTATAGCCATTTCTGTACATTCAATGTACTCTACGGATAGAGGAATACAGAGAGTTGAACATAGTAAAATAAGAAATTGAAAGATTTCGTTGAAATTGTTCGTTTGGAAATTTCCTGAAAAGCTAATCATAGGTTCTTCTCTCCATCGGAACAATAGGGCCGTTATGCTCATTACGAAACTTGTTGAAGAGATGAAATATAACCAAGGTATATCTTTTTGATCAGAGGTTAAATCGATCATCAGAAGAAGAATTAGGCCAAAAAGCTAGCATA
+
CFFOOHIIKMSLKOKNILNKOQMOSJSSSLKKKLSKQNMPJKSQNIKSJMJKKJLLSSSKIMJJQSSKSKKSIKIHIPSJMOJSEBBECG>567IJSMSSSIRLIMLLLHINPSSPQLSSQPNSMKMSSJSOSSMLNLMMKSIPSKOMRSSSSSMOLRLKJLKLLJJGGDDEGLJSIILGOKLGBIGGIQSSSMMILSNSNSLSJKSMFBBBCESLKHSBKSSKQKKKIGLSSSSLMSMHMGOHHSMHJLHQJOLKSSHIOKSJKPMEEELSSSSJSSSQNNLKNPINPMJDAAAAFJIISSIISNOMPLJJOSJKLLLHISGSKMKEFDCCDFPSQPFDC?@@DFAKLLMOJRILSOIKSSSKSLSKISSONSNMISKINMMOJLJLSSKHRKNNJKSSSLSSSLINJLKJKMONIOOSSLMMJCBEHJSJJKJILSLKMLIKLMKPKSSNOLMMKJPNQSSLSSMKMSMPNSKKKIJSLMNSLMLNMJNSOLSHJIOLLJKIPOSLQLSKHDSSMQJILSJSJSSQCABBEFGRIQNHMJIOMKQKLLOSLLNQSLKKIOLKIISPSIMOSOSRSSLJNIOLJMOSNLS:::9::=?@9877555/001FFH>GDDKLMMILNNQLJQLSSSSSLSSLGSILSSLOSKSQP@KLNOSPGIJJKMNKJHJHHFJLJHJPJGJJLHJKHEAABCHHGIMJQIJGFGHGJLKKLMJMKMIIGFGOJIFKEDECBD@DDA>93../0>>==33333>@>>8?RJMJFMIJQKSNOHJIEF=9;SB>>=66666<;=BHHHOLLMNHIGO94455534111129:;EGJFHSPIHKMMFSLKKSSNLRNLRRMQSHSKMJSKMSPGGHHHPOJSPIILKQMMKMILQJSSNOSLQLNMFC@@@@IKMKGGIHHMSKKLOGEFFDCDEKJOGEEDECCB?BAA<43344-))*//02;<.>CBBFEGINKRMPKKL@@??????;6678:9<=>GFGIHKKGMHKMEEHHLMOLKBBPQJIIIJQJKJSPKSSJLSLLJDMMSMFFIDCBACFHHHKFGQKLSRKKKMSSNLJJIJSLLNPNSSISIHKIDHRRMKSKSNSLLLNJKSILOSLOSRKIQKKKKLJPHKJIGJFH>CE@@42-*))((*((()EIHKGMIHNLIMKSMNIG@9;/0@CDDDFNSKMNSQJJLKNPQJLJSKHHDSJBCRHJMLSOQFMMLHJKLMPLSIQSQPIKHSKFBACCINQNKSPLNKQDGEGIKHHGHKQMSKGMNMMLOMLSFAG=>FIGGJSHHFIGFHMSKQJHLOLLOQSQJLLSJLSSOMSLRNJNSNILLFKHJJSMHOIMSJMJILILHIGSOLOKKMKLJLHJGJFKFHGHGHLIHIIIKJPNNKNLIHHFIGHFGFMMKJHHGFHE
@4476_45CNXP_4
AATCGCAATAATCGGGTTCATTGATATTCCTAGTATAGTAGATGCTATCACACATACAATCATACTCAATTCGATGGAATTGTTTGATCTTAAAGGGGATATTCTATAATTTCGCATGTGAGGGGTTATTTCTTGGTTTCGTCCAGTCATTAATAACTTGATTATTTTTAGATAATAGTAGATAGAAAGAACGCTCGTAAGGAGTCCTATTGAAACCAAGAAATATAGGCCTGCCTGCCATCCACACCAGAATAAATAGAGTTTTCCAAAAAAACCTGCTAGTGGAGGAAGACCTCCTAGGGATAAGAGACATAGAGCTAAAGAGAGAGCCAAAAAAGGATCTTTTGTGTATAATCCTGCATAATCTCGAATGTTATCAGTTCCGGTACGTAGACCAAATAATATAATGCAAGCAAAAGTTCCTAGATTCATGGCGATATAGAACAGCATATAAGTTATCATGCTCGCATATCCACCATTTGAGTCTCCAACAATTATTCCAATAATTACATATCCGATTTGACCTATGGACGAA
+
MISKKOIJPMISOMQNKRPSSPLRLLNOOMJMQLSSNLFCCCCFNMMMMKJIHKIJQKHLJJKIHGHJOMKIHMQLLLJSSSIMQIIJGH1--->DNNNILLK@?@@@OLRPMKKMJLSSSMPMMINNILOSSRIHKHHLMOKLMMOLGJJSQLOSSSMKLSMLNJSNSQMKHKSLJILHHHIDEEKMILJMOSSNLNNLKNKJNRIPQOKPJLOSLISSKKSRLSSSQKSJSMOSON666666GA>?;<POQILMKMKKJFFIHFF>?HJKSSKQSSQLILJPMRRKPLSOJPPSSMIJOLMSJSQOSMQOSDAAAGSCSMJLNKJMJIIDFPHSSSNOSHSOSNJSJINSNMNOSRPJKSSLOSOMKQOSOKILJNMRLSMSLSSIKLLKPSJMMJKSSKSMSNPRLSJHNJKSSSQMIIOSLIIKJILSOMMJKMIKKIGMMIINKSLSLSLOSOKOOSSMSQKJJSLQMHMPMJLSNPQLSSNOJMSJHMQSKIIHPHJGJSSILRKISIONNIIJE?@HSSKSMLMSNKL
@4477_45CNXP_4
ATTTCATCAAGATAAACAAGCCTAATTCTATCATAACTCGTTCCTGCCAAGAAAAAAAGTGCAGCGCCAATAAATCCATGAGAAATTATTTGTAAAATAGCTCCATTAAGTCCAGGATCCGTTATAGAACTAATACCTATAATTATAAAACCCATATGAGATACAGAAGAATAGGCTATTCTCTTTTTTAAATTACGTTGACCGAGAGATGTTAAAGCTGCATAAATTATTTGGATTGTACCGACTACCAACAACCAAGGAGAAAACATACGAGAATCAGCGTGGGGTAATAATTCCATATTGATTCGAACCAACCCATAGGCTCCCATTTTTAATAAGATTCCAGCGAGAAGCATACAGGTACTGTAATGTGCCTCACCGTGGGTGTCAGGTAACCAAGTATGTAAAGGTATAATCGGTAATTTGACGGCAAAAGCAATAAGAAATCCAATATAAAATAGTATTTCAAGTGTAACAGGATAGGATTTATTAGCTAAGAGTTCTAAATTTAATGTTGGTTCGTTCGAACCATATAAACTTATACCTAAAACTCCTATTAATAAAAAAATAGAACTTCCTGCCGTGTACAAAATAAATTTTGTAGCCGAATACAGACGTTTCTTTCCACCCCACATGGATAAAAGTAGATAAACGGGAATTAATTCTAATTCCCACATGATGAAAAAAAGTAGAAGATCCCGAGAAGAAAATAATCCTATTTGACCGCTGTACATTGCTAACATCAGGAAATGAAAAAATCGGGAATCCCGAGTAACTGGAAAAGCCGCTAAAGTGGCTAAAGTAGTAATAAATCCCGTCAGTAAAATAGTTCCTATAGAAAGTCCATCTATTCCCATTCTCCAGTAAAAATCAAAAAAATCGATCCATTTATAATCTTCGGACAGTTGAATTAATGGATCGTCCATTTTAAAATTATAACAAAAGGCGTAGGTCGTTAGAAGAAGTTCTAAGATGCAAATGCATATAGTATACCATTTATTGACTTTATTTCCCCTATGCGGGAGAAATAACATTAATGAACCAGCAGATATTGGAAAAACAGCAATTATTGTTAACCAAGGAAAATCATTCGTGGTAAAGACAAGATACACCAGGTCCAAAGAACGCGTACTCAAAAAAAATATATAAATAAAAAATTTTTAACTTTTTTGAGTACGAGTACTTGTCAATAAAAAAAATAAAATGTATTCCAAATTTATTCAAATGAGGTTTTCGGTAACGTATCAATAAGCTAGACCCATACTTCGAGTTGTTCGATCGTA
+
5@==<=>GMKRSSKSJLOISLSMJSSS><<<<SKOJOSSLSOKPLSLPKOOI@<:EGHKNNSNPSKPNQOOSSSOKSSKMRLMSNSSSOSSSSSNPSSRSRRNLJNNMSOSKJNSRSSOSSSKMSSPSOMJJKD;SSJQKPMSKMIFSSOSSMLQPSPLSLSPSSSRSLSKPKSINSKQPQSMSGJSQNKSSSOQMMSSPKKLMQSRRSMSSSSSOSPNOSLONSNSNJMJSSNSPSJPQKMPSNSKJSOSSJRSISDHGSJNMLGJ?>94''&&&05111122@5555KMSOKKKQJSMPSOLSPOOSKNKMSHORILNMSMLHJLILRSSLOSSSSSSJMNNMSLNSQSSNOSPQSSOOJOKQISJSSNSNKQPLSJRSMMSNMPONNPMSMLSSSSONNSNLOMOMSQHHLIIMINHOKKKSHGJGGGHGOSMKQSSNSSLLKMPJMNPNOLMSPSRHSQJMNNKSKISINMKKKSSRLSKRSMKOOLSLLSRSRRKLSMSPMKSSSOKLJSSSKKLHFEF>====HINPIKSRJHJKNHLHQHJIQBBBBBJLSNKSJIPRSSSIHKPOKHCA@AASIHIGHHMSRSPLIOJSJQRNHKKJPIISOKNLKMKHACCDHNPHGMRIMQLQMJGGGHFKPLPJPMOJRSSLRSJKOLJOSSSOLIHIINKLKJPKOIPB;<<=LSKDEDGKNMSIH>=,CHKJNJLLLNOKMMIKKSONLKNIOONKLLIKKPNSNHGMMKKIGJISILJ@@@33333DKSSMOMLJLKLRILIONKSLNMPJJJLHNSMSRKQLNSSOKKHMJSSJKPLSOQOKS==>>=LPKNSKIFJNSKSMHKLJSRLHOSPSSRSKSSMKQLMSSOOKGJJNKKEFHHPLSQMPOHSLSKSMHKKMRMOPMOOSSLILMNPOMNLRSSSNLSLSINMJKGJMLNLKSNQKKMKKOOQLNSJIOIKGIJNMSRMNJMLNMONRMSMNNLKMSNQSLNSKMPPMSMIPIHJRKNSMSSMOJMSSSSMPNMLLJPSSOSLOISJQNNIQSSONNMNKKKMKKRSMSISSNLJSQNSSJLSOJOPLLQQKOKSSNKLNKKIMRPJKLSLKHOSPKSIKMLKJJMPNKOMMNMHFGGIFLISPIHMIMKHFNFKSNSSSRQKLMFJLKMBDHHKGFDSKSILGHHLLSSMGLSJHGIJMGIIIJKKFFLDCCDISSSJHEHSLJSLQKLHJPLQNMIILHHRMPMGFFHFJSNKHJGKNLILLMKIIHKIGE:99::<>>?BABA@IILLLRSSKLJISOH
@4478_45CNXP_4
CAATTCGATGGAATTGTTTGATCTTAAAGGGGATATTCTATAATTTCGCATGTGAGGGGTTATTTCTTGGTTTCGTCCAGTCATTAATAACTTGATTATTTTTAGATAATAGTAGATAGAAAGAACGCTCGTAAGGAGTCCTATTGAAACCAAGAAATATAGGCCTGCCTGCCATCCACACCAGAATAAATAGAGTTTTCCAAAAAAACCTGCTAGTGGAGGAAGACCTCCTAGGGATAAGAGACATAGAGCTAAAGAGAGAGCCAAAAAAGGATCTTTTGTGTATAATCCTGCATAATCTCGAATGTTATCAGTTCCGGTACGTAGACCAAATAATATAATGCAAGCAAAAGTTCCTAGATTCATGGCGATATAGAACAGCATATAAGTTATCATGCTCGCATATCCACCATTTGAGTCTCCAACAATTATTCCAATAATTACATATCCGATTTGACCTATGGACGAATATGCAAGCATACGTTTCATGCTTGTTTGAGTAATAGCAATGAGATTCCGAATATCATGCTAAGAATATTAGCTAGGATTTCCAGAAGAAGATGCCATTCATTTGATAAGAAATAAAAAGGAATATCGAAAATTCGAGTGGCTAAAGCTAAAGCAGCTACTTTCGAAGTAACAGAAAGAAAAGCAACGACTGGAGTGGGAGATCCTTCGTATACGTCAGGAGTCCATTGATGAAAAGGGGCTAGGGAAAGCTTGAACCCAATTCCTACAGTGATGAATATAAGCGCAATTGAAATTCCTGGGGAGTTATACATTTGTGTATTGATAAGACCATTCACTATTTCTTGAAGCTCAATCTCTCCCCCGGATGAACCATATAGCCAAGAGAAACCATAAACCAGAATAGAAGAGCTTGCCCCACCCATGAGTAAATATTTCATAGTAGCCTCATTAGATCGTATATCTTTCTTGGTATATCCAGATAATAGGTAGGAGCATAAACTGAAACATTCTAGAGCTACAAAGATAGTTATTAAATCGTTAGCACCACATAAAAACATTCCTCCTAGAGTAGCTGTTAATATGAATAACAGAAACTCTGTTATAGCCATTTCTGTACATTCAATGTACTCTACGGATAGAGGAATACGAGAGAGTTGAACATAGTAAAATAAGAAATTGAAAGATTTCGTTGAAATTGTTCGTTTGGAAATTTCCTGAAAAGCTAATCATAGGTTCTTCTCTCCATCGGAACAATAGGGCCGTTATGCTCATTACGAAACTTGTTGAAGAGATGAAATATAACCAAGGTATATCTTTTTGATCAGAGGTTAAATCGATCATCAGAAGAAGAATTAGGCCAAAAATACGTACGA
+
SSKSMKLSSNISMKQNGKRQISEND87779KPLSEISQSLLKLKJOLLJSKKKJSSISSSSLOSNMSSQMSISSOSSSNSKRSSRLSMNJSSSNSSSLJMKSSKSPLRSQLQSLIMLFADDEGIRSNMPJ====SSKQSSSSSLQKNSOOSSSKSRPSRMNSMSSOSINSISJJSNJNSSNJHSNMMNISSPKLNHGKHGIAD@ISSSSSOQSSPJSSIMSHMHGHIIIEEDNSQMSSLNISSSNSMSSMNSSKNSRPSMPOMJOLSJLSLNI:9333C73CFIFSIIKSSSMJSNSMOLSLOSKPSHSPSG<;;:0/-----./****-89KJKSJSSKIKMSOLOIQQKSNSJDBB<<=?@@BHHHK::;:;A?88889IRJOROPMSOSOSISSMSSSSPSOQOSKSLMMSKSMSKNSSMKSQSMKNOSMGSJKJLSMJMOSORPRKNSIMOSRSSSOLJLSLSLKSKMLLJRNSNHKSKINSPMSOKSKNJNOLNNSSSSOSKSNSILOLSN?>))@@@D0....0/,((''%%%&''((()4:;>7?66<>?EJJGGFJSSPSSNJJSKLSRKOMONSSHSNSSKMOSOOECBCCGJSMNLSPNRKKJOJNPIMSPIPOSFGHIKIKJHMKSSNKKIJQPLJFHKJEKIKSJSJSOPKPOLLLJRCSKLMSPSOSSKOJIAAABBEHFECDSRJIKGINLLNOPSOCMJKNNLLOJJGEEFHJSNSMSJSPLLSQKMRMNJHRSQNSIMJIOSSHMSKKKSOHIHSKSRSRLLMPJNKLMOSNPIFDEDEKINIMSHSM3333<@5156004566ECDGJJISGC?A@@NJKSMOSSSSKNNSLM@??EDKIIHISJJOSMJRGMMKIJILJSQOSLNMILKLKNI;GMJLILQSSLPLMKLIOJKKOJMQKMMKHLIKKKOLKSOIJGIBFOINSMSLQLKJLSLKPKIJLSKRRLNNHKDDA9CDEEJSSLJOIIIKRKSJLNNSSPNMOSSNOLNSMOREGLIILOJLIOSSISKSMSKIOMSIMJSSNLSSJJOLRJSRSOJINSSJSSKROMSOSNLSOSSNOISJPQRMSSSSNPSKSMLKJJLKFSSSOJJQJRMPSONNNNSSL32222;IEDDFGRLSLKIFHMOIMSSSSJSMCGKJJLIRKHLOQKLKISMDF21111BJGNMSMOSKLSIJOSSPMKNKJLLLOLSKRJKSMIJSFH?@EDCCDEA>@:6667FCCDCEIOLKHIIJKDFIJNSSDGHABSSQSSHIKHRQPILIJLSRPNLGFKGIFDHSSJDEDHOGHGGIMHMLHFFGEEEGEGFGGKQMNJHSHEFGEFFDHNJIGFEFDDC
@4479_45CNXP_4
AATCGCAATAATCGGGTTCATTGATATTCCTAGTATAGTAGATGCTATCACACATACAATCATACTCAATTCGATGGAATTGTTTGATCTTAAAGGGGATATTCTATAATTTCGCATGTGAGGGGTTATTTCTTGGTTTCGTCCAGTCATTAATAACTTGATTATTTTTAGATAATAGTAGATAGAAAGAACGCTCGTAAGGAGTCCTATTGAAACCAAGAAATATAGGCCTGCCTGCCATCCACACCAGAATAAATAGAGTTTTCCAAAAAAACCTGCTAGTGGAGGAAGACCTCCTAGGGATAAGAGACATAGAGCTAAAGAGAGAGCCAAAAAAGGATCTTTTGTGTATAATCCTGCATAATCTCGAATGTTATCAGTTCCGGTACGTAGACCAAATAATATAATGCAAGCAAAAGTTCCTAGATTCATGGCGATATAGAACAGCATATAAGTTATCATGCTCGCATATCCACCATTTGAGTCTCCAACAATTATTCCAATAATTACATATCCGATTTGACCTATGGACGAATATGCAAGCATACGTTTCATGCTTGTTTGAGTAATAGCAATGAGATTCCCGAATATCATGCTAAGAATAGCTAGGATTTCCAAGAAGAAGATGCCATTCATTTGATAAGAAATAAAAAGGAATATCGAAAATTCGAGTGGCTGAAGCTAAAGCAGCTACTTTCGAAGTAACAGAAAGAAAAGCAACGACTGGAGTGGGAGAGTCAGAGTCGAAAAGAGGATTCCTCACTTCTTTCTCTCATTCAAAACCGTGCATGAGACTTTCATCTCGCACGGCTCCTAAGTGATAAAAGTAAAGAAGAACTCATCTTCTTTCTTTTTTGATTACTTTCCTCGCGTATGTATAAGATCGAATCCTTTCTATTTCTAAAACGGATTACTAATCCTTAACTTTTGGAATCCTTCATCAGTGGTTGTGAATGACTGATTTTTCTCAATCTTTTCGACCTTGGTTCCGTAGGAGCACGTCCGAAAGATTGAGAAATGGAACCATCTGATTTGATTCGTTCTCAATAGCCATGAGATTATCATCTTAGGGTGATCCTTTTGTCGACGGATGCTCCTATTACACTCGTAGTCTCTGAAGGATGAGAACCAACTATGTAGCATCTACATCGAGAATTCAAGTCTTTCTTGTATACGTCATTAGTCCGATCCTTTGCAGGAACTACCCGTAATAACAAACTTGCAAAATGGATCCGTTTATCATAAAGAGATTCGTTGTTCCTGACCCTGCTTCACCTTAATTGTTATTTGAACAAGTCAAAGTTCTGTCTTGGTCTGCGTGGGGATAGCATTTCTCTTCTGCATGTCCATAGAGTTTTGAAAAATCCAAACATCTCAGAGATAGATAGAGAGGTAGGAATTTCTCAAACGAACCGCACTCCTTCGTATACGTCAGGAGTCCATTGATGAGAAGGGGCTAGGGAAAGCTTGAACCCAATTCCTACAGTGATGAATATAAGCGCAATTGAAATTCCTGGGGAGTTATACATTTGTGTATTGATAAGACCATTCACTATTTCTTGAAGCTCAATCTCTCCCCCGGATGAACCATATAGCCAAGAGAAACCATAAACCAGAATAGAAGAGCTTGCCCCACCCATGAGTAAATATTTCATAGTAGCCTCATTAGATCGTATATCTTTCTTGGTATATCCAGATAATAGGTAGGAGCATAAACTGAAACATTCTAGAGCTACAAAGATAGTTATTAAATCGTTAGCACCACATAAAAACATTCCTCCTAGAGTAGCTGTTAATATGAATAACAGAAACTCTGTTATAGCCATTTCTGTACATTCAATGTACTCTACGGATAGAGGAATACAGAGAGTTGAACATAGTAAAATAAGAAATTGAAAGATTTCGTTGAAATTGTTCGTTTGGAAATTTCCTGAAAAGCTAATCATAGGTTCTTCTCTCCATCGGAACAATAGGGCCGTTATGCTCATTACGAAACTTGTTGAAGAGATGAAATATAACCAAGGTATATCTTTTTGATCAGAGGTTAAATCGATCATCAGAAGAAGAATTAGGCCAAAAATACGTACGA
+
JSRHLL+***3=,****311127BFEKKFFKB@@A@?AACBCNSJSNSSSSSPQOJMNJIJNPPSJJIKKPOSOSNISSQMLPNSNOQDRSA@@@CSSOJNSNIGHHISMKMOSSLLQINMSJPMLRKJNSKSE322225555<56JGHSNJSSKSNSNPLSSSKLPLLGGHHLQPMSSJSSSIHJIIDGHE+++*+667?@SJSLPQKGHGFSSLOMIOSSKSOSPKOONLHJKSSSMKSSKLHKLLIOJRLJONHKA?>?74KGH@BFLSSOSLPPLPLISHHH:768CBCBA>>@GIRRMOKSBJDA@>@?:88;;FILPSJSJMLKKFDD>:LKJOSKSSSPSSJLJJPNSSSONSJNNSSMRNKKNONQOSSLSJKNNNSSLMJLKNMMLOSSPMMOMMQOHNLIGJMJHSOLPMSPSSMSMKLJPPLSLPJOHJNKRRKNKONSPPSMPSSQPMSKSKMQSILJKJOKKSJSSRNMSKMPSRKSKNJJISNSLKLIJJJKSKIKFJLLRSSLIKOOLSKJMJIJKPFGFHINISMSPPKIKOJJLKMQSKKKPIGNMQLINNPHKMSGHHSKSKSMELGAFGHJSIMHIHGKNJHLIIIIJFHFGIIHF?84224EFIHFGEGKFJHHLKSPSLIFFEMKJKIHEKOSJIGEGGCBCBCIJIEEEEGHMNGHGICEGEHKGPNLOKQMJPLIHMSNNJLILQNSNSNLOMLQQKHIHJHLNNIE<<=FFHFHEJ?BAA<7222=BJQJSOSSSMHSLKMF=;;;HDGFJNSNKLSJJNKSMSSNKNHLKK@JDLSJSKNSLKMIMNLPJONJFHNKMKKLNOCFFRIJLL?>?AJSB??>>CIFHB;=:B<=>>B@=BCAGDDOSJOHKKHKJKLLMSKROIKJJOLKPNMRNNMOIMMNLIONSLLSKJLHLQSSSNMKIMF))((CCEOEA@CDKLSJPNPMLKSPMNKNIJJSHMKSSQIHMKLOSSQNLSRNSSMFSOSKKGHHGGJNFE<<<<=@BGJGAA=;::99878;>CGLGGJLJLJJOQSNPNNJKSGEFEEFGGISLLJSQRJNMOSJSG88<=ASOJMMNPKKHHHCDEDSSSISLMQQKGDDDDHIJIJHHSJHPLQSKSSOSD>@@LSNKSLSSMSKISQOKSSSJPSNJIGJINIIIKNJMJSOSLSOROIJKNJIKKLJOLISNJMNSMOSPIISMLSNMNSLNFEKMJMIJJGJKJOMMQSSSOLKJSLNSSKKLKSJSSMLGMD<<>JABBLSJSLJDDEDEJHLISJSSIKJKMHNPJSKJJSQNLIJHOJJRHJKKPKNJHKSLNKNSLSRNJKLOKNMJQKIIFJGOSJQJOINKHLJLPKOIMHGQKECCBQOJJPKKIJIKJSKIF42212>>?DD@<<;ELSONSRMGISSNSMJIHLMHJKMLNGGGIFIN55555A@AGFHMJSQHIF>>SIFJ??A@GGJSSOKEDB?<CE<?>>66ABOKMFNKMKOJNKMJIJSKKKSKLJMILHHGMMNKJJMLNSKRSJKSKPLJIIKJJLIKMJKOK=====MSNJOKSJKLPHGNKLSLLNKSSNSKOKKLQSHIEA:888BQJJGIMKIQOSLONI@CBFMMOLHLOIKNOLLNJJKHHKKLQSQSOQFHBEGGPIJ@I::99:BJHLLHFFFIHMLJHSLSJHJKKNHJKIIIGJMRSMRLSQORSKHLSNJOOJMQSKOSOLKMLSSIKKKQJNJHSLKKSLLKHHLPLKSSKLMGJSKJIJKKNSKMIHKKGGEFIGSHJHJMKHOJSMMSIJQIJSSISIJFHIKIJSJJKPLHFIIRJKJIHHJIINQJKSKKKKISOSOSKMSQJKISPJJKGKHJGHMJNPJIKKHIMIJKOISSIMLSJHHKGMKKSHGGEEHFKOSJJIGBA@??DDGHII@A<<<=?NKLSOLOFA>=852ISNSMSIISSFHOJSIKLB<===A00000PSKGGMOFE99INLSLQ99999DECFGHIIGKIFEEEHFLLHILJMOKSKNKSNSMKJJKHISRQFFGHJIMJGFGFFFIDDMSMSRKKHFEDDDEDDCDDCCDDIGFFHJHGIIIHFFFFEFHHNIINSIEBAA@@@
@4480_45CNXP_4
ATGCTAGCTTTTTGGCCTAATTCTTCTTCTGGAAATCCTAGCTATTCTTAGCATGATATTCGGGAATCTCATTGCTATTACTCAAACAAGCATGAAACGTATGCTTGCATATTCGTCCATAGGTCAAATCGGATATGTAATTATTGGAATAATTGTTGGAGACTCAAATGGTGGATATGCGAGCATGATAACTTATATGCTGTTCTATATCGCCATGAATCTAGGAACTTTTGCTTGCATTATATTATTTGGTCTACGTACCGGAACTGATAACATTCGAGATTATGCAGGATTATACACAAAAGATCCTTTTTTGGCTCTCTCTTTAGCTCTATGTCTCTTATCCCTAGGAGGTCTTCCTCCACTAGCAGGTTTTTTTGGAAAACTCTATTTATTCTGGTGTGGATGGCAGGCAGGCCTATATTTCTTGGTTTCAATAGGACTCCTTACGAGCGTTCTTTCTATCTACTATTATCTAAAAATAATCAAGTTATTAATGACTGGACGAAACCAAGAAATAACCCCTCACATGCGAAATTATAGAATATCCCCTTTAAGATCAAACAATTCCATCGAATTGAGTATGATTGTATGTGTGATAGCATCTACTATACTAGGAATATCAATGAACCCGATTATTGCGATTA
+
GLGNHDE=;,*,88=@ABEIKKJLKHQNSKKQKKOQSJSPPSSHLMLJKCBEEE@A@@@GDEEFENSSSSMIPOMJONMJIM@????EGGIKQSQJQKMSLKEKFEFNJGJNJMILJIJHHHJKGIJFJJHNJHNLKIJHHILJIJGLLJNMKOJJHGIQKNSMIIIIGIIIIIKFHFHJGHIHIIHJGIKMIIKKIOKJLIOQKIJMJGEFDDEGGHGGGHELHKHGKISOMKLLLHIHHIIFHHHGMEFFEELIGHIHIEIGHGHKKLKJOHKJIKLKIIJMMJNIHFEEGHJHHKIGJISHSKLJJHE@FCDCJHSKLOJJSLHFLMSSOOHGGJONJQOLSSSLKSJIKLKKOMKPPRSNNLMMQLHKGD;MKSSNKNNLMLLKKLPSSJGMIJJNPQLLI?KMIOLKJSLSPOSSNKMNSPJISMJIRNJJEQMJRIOMLMLOLFABBCOIKNMKOOIOMONJLLNNKQJLHJILSSMRHLMNSSMNJNQJJJORKKLKRSEKKLPOPJMKKRLNSKOSLRJLSKNMRKSSJKMLNKJPJMMPIIICEJMHKLLIIKMIGHIJHLSKKHFPJKKE<<<<=COOIJMOJSNSKKJJJKMLOKKMKJSLHGLGGIKILHIJJSMIKIFNHGIIIGHHIHEFEFF
@4481_45CNXP_4
AATCGCAATAATCGGGTTCATTGATATTCCTGGTATAGTAGATGCTATCACACATACAATCATACTCAATTCGATGGAATTGTTTGATATTTAAAGGGGATATTCTATAATTTCGCATGTGAGGGGTTATTTCTTGGTTTCGTCCAGTCATTAATAACTTGATTATTTTTAGATAATCGTCAATAGAACGCTCGTAAGGAGTCCTATTGAAACCAAGAAATATAGGCCTGCCTGCCATCCACACCAGAATAAATGGAGTTTTCCAAAAAAACCTGCTAGTGGAGGAAGACCTCCTAGGGATAAGAGACATAGAGCTAAAGAGAGAGCCAAAAAAGGATCTTTTGTGTATAATCCTGCATAATCTCGAATGTTATCAGTTCCGGTACGTAGACCAAATAATATAATGCAAGCAAAAGTTCCTAGATTCATGGCGATATAGAACAGCATATAAGTTATCATGCTCGCATATCCACCATTTGAGTCTCCAACAATTATTCCAATAATTACATATCCGATTTGACCTATGGACGAATATGCAAGCATACGTTTCATGCTTGTTTGAGTAATAGCAATGAGATTCCGAATATCATGCTAAGAATAGCTAGGATTTCCAGAAGAAGAATTAGGCCAAAAATACGTACGTACGATCGTTTTTGGCCTAATTCTTCTTCTGATTGGATCTAATGCGTATATATATGTTGCCATGAGAAGACGAGAGAGGTAGGTGTCTGTTGTTTTTGGCTGATGAAATCGAACCGAATTATACAAT
+
113EJGLMONISFBB@AEBCB<6666+++++?KIPSSLIMLILMISJOOSSJSSLMSKKLLSOKHIHHILMIJSSIEGCD@<<<;*)))-32+****HJOPOHIEFEEFLIGSGFEGEGSLKSJKPILLHLHKJ=8899;KSIK?<<=CEFGFSMQSSSSSMMISNJMSJGEEEIGH===;;==<??=@''''')))*+***-**++,89BIOKHFFDIHHJJHFGFFE<;;:66933110000800DC?<<<9:@EDEAHC>=888;>SSJISJJPSSSPPLSPKSOPPLSLSSIGHHIRFLNFDDEDD<8878:///-042+,++,56?ASSOLMSJNISSHSMRNPSOLKSMRSMSNQNPMSSSLSOJMLOMKKJPMJKSNSPKIKLIOKSSRSNISLJPLKNIHJMPSSMLLKSLMSHFHGISPSJKLISMLOQLSKJROJSSSKOSPRSNSSSKLKMFSMII@CCS23JHMPSLSROOLLJLSLJIMSSSSQSPSQSMIKOSRSJSRMNLSMSLSSSSMIEGEFFGEFEGFFDEFKOOJSCDCD<;;;;>@@BJOIKJMMMSCDC;;;;;CABD=>**878>555557../986668<=>ACFIH=IGHGHHNLMLMSDGJGHIIJISSSKE::9:<<=HJLSJIGKLSKJJHHSE?>;222117567986.-,+++**+357:9;88889;-,,,,4221/+)))+)&'''(+?FINKISRKLOKJSLG@@GE32222210*)))&%%%&*)()%%&'&&$%%
@4482_45CNXP_4
ATGCTAGCTTTTTGGCCTAATTCTTCTTCTGATGATCGATTTAACCTCTGATCAAAAAGATATACCTTGGTTATATTTCATCTCTTCAACAAGTTTCGTAATGAGCATAACGGCCCTATTGTTCCGATGGAGAGAAGAACCTATGATTAGCTTTTCAGGAAATTTCCAAACGAACAATTTCAACGAAATCTTTCAATTTCTTATTTTACTATGTTCAACTCTCTGTATTCCTCTATCCGTAGAGTACATTGAATGTACAGAAATGGCTATAACAGAGTTTCTGTTATTCATATTAACAGCTACTCTAGGAGGAATGTTTTTATGTGGTGCTAACGATTTAATAACTATCTTTGTAGCTCTAGAATGTTTCAGTTTATGCTCCTACCTATTATCTGGATATACCAAGAAAGATATACGATCTAATGAGGCTACTATGAAATATTTACTCATGGGTGGGGCAAGCTCTTCTATTCTGGTTTATGGTTTCTCTTGGCTATATGGTTCATCCGGGGGAGAGATTGAGCTTCAAGAAATAGTGAATGGTCTTATCAATACACAAATGTATAACTCCCCAGGAATTTCAATTGCGCTTATATTCATTACTGTAGGAATTGGGTTCAAGCTTTCCCTAGCCCCTTTTCATCAATGGACTCCTGACGTATACGAAGGATCTCCCACTCCAGTCGTTGCTTTTCTTTCTGTTACTTCGAAAGTAGCTGCTTTAGCTTTAGCCACTCGAATTTTCGATATTCCTTTTTATTTCTTATCAAATGAATGGCATCTTCTTCTGGAAATCCTAGCTATTCTTAGCATGATATTCGGGAATCTCATTGCTATTACTCAAACAAGCATGAAACGTATGCTTGCATATTCGTCCATAGGTCAAATCGGATATGTAATTATTGGAATAATTGTTGGAGACTCAAATGGTGGATATGCGAGCATGATAACTTATATGCTGTTCTATATCGCCATGAATCTAGGAACTTTTGCTTGCATTATATTATTTGGTCTACGTACCGGAACTGATAACATTCGAGATTATGCAGGATTATACACAAAAGATCCTTTTTTGGCTCTCTCTTTAGCTCTATGTCTCTTATCCCTAGGAGGTCTTCCTCCACTAGCAGGTTTTTTTTGGAAAACTCTATTTATTCTGGTGTGGATGGCAGGCAGGCCTATATTTCTTGGTTTCAATAGGACTCCTTACGAGCGTTCTTTCTATCTACTATTATCTAAAAATAATCAAGTTATTAATGACTGGACGAAACCAAGAAATAACCCCTCACATGCGAAATTATAGAATATCCCCTTTAAGATCAAACAATTCCATCGAATTGAGTATGATTGTATGTGTGATAGCATCTACTATACTAGGAATATCAATGAACCCGATTATTGCGATTA
+
FGEILSIR@;7<<<JHSJLSHLMOLQMSOMKQIMOKSRKSJJNRHRSJNJKKMISKIJMRJJSMMLMQMPSPNHSOSLMKHKSSKLSKKSLSJHS.,,,,8:34445BCSNHMHJKSKLMRINSLSNSHSSHNKMJNLSMMKMLMPIILNICDEMHGGHSIKIJSJK88744EFHEDGBGACCDMMNSLNISSJMNSOSSSMOJSSSQNPMSPHSKINSSMKJSPJIKHLOMSLQSILMSLSONHSJKSSMKINJKIHHHJKNPLJMJLSMNOHFJHFIILPNSLFEN<:;977878=@?AAAFJPKIKSOSNIKIIIHSSRSLJKSSKPHGHENGKILSLSKSIRLMMJSKKSMJJSSISMKOSMJSSSKSIMHNMSLLMORJSNOJLMIKFGEGPJKRKJLIOJOMSKPNNSNPHGGIE<<=JMHLOSNLJKLLKHKJLPLHHFFKLRNISLNJKOSQHNMKGLJSMMPLOKKKLKSSSLIJSKSKQSQLNLLJMJKJOJICCBAABC=GMSJSPKINKSKPISKIMOJLHIEFH33333GMILOJSKJIHKJKJPOSOSPLSNKRJFB;4,CHJJHPLKLQOSMOIGGFFIJJQKPOSLNSIIHGCD>>>4557AA9>?>?A>=ACA@BBIIBBHHFCGHFIJJHMGGOLSRIJDBA?@///))+5555555578???IIGFDEDEJKMHSNLJQDMLLKGFHIFEEEDCDCCILMMKNSQMNOKPJMISRSPIHKPHPSSLLIJLINLJMQJRIFEGOMJMMSHINSIJHISLSOSSKSLMSMNMISOLQKPI?>EGHFNSKCF-.PJKMJJPMLKKNLMLSNNLLLOKSKMNS?<<97:>?HOLNSKSJJMOISJFPKMSLSOMMFG???@?PKMKJSNIQSSKMOSLMLQHJMOLPONPISNOOPSKSKSKLSSSPBIKLNMPSOLRPSHJKLKJJJOOSQSRKQNNMORJLNKNMNMSKOQKGIIDEHDHSMIKFGHGGGGHKSPONMPPNSJONJIIPSSKPLJOSSSKSJG@999JMSRKSKNPSMLRNMQSSKMLSMKRLLSLJNJSPKJMLKSNPNLHKNSSSMJMHKGGFEFF=34IKLSKGKHKSSOSNMFPKN===NMKSIQKNMSMSMNKSLSMIN=AGEJNSSLJHJSJMMJIINNJDDC@@>>>?JLSLJKKSKRKMIPJSMOOMMMSJIRSMRSJRLJSPIJMINOSKSSNSKIKICDI11B;12KIKKSIPMSSMPJQKIGQSMNNSOLMKMIHIRSLSJMJIIRJJHSIQONSSLLKSSNPJJSKMKNKSOLLOMKOSOOMLSOQNLLISIFEH/**OSJJHSJMKINJNILJJGJLHLLMHFGHJIKJNNSKJJONJIQMONMJPJMPNOKHKNHOLLPJJJIMMOKSIQHJHSSPJSLIPLNMJI
@4483_45CNXP_4
ATGCTAGCTTTTTGGCCTAATTCTTCTTCTGATGATCGATTTAACCTCTGATCAAAAAGATATACCTTGGTTATATTTCATCTCTTCAACAAGTTTCGTAATGAGCATAACGGCCCTATTGTTCCGATGGAGAGAAGAACCTATGATTAGCTTTAGGAAATTTCCAAACGAACAATTTCAACGAAATCTTTCAATTTCTTATTTTACTATGTTCAACTCTCTGTATTCCTCTATCCGTAGAGTACATTGAATGTACAGAAATGGCTATAACAGAGTTTCTGTTATTCATATTAACAGCTACTCTAGGAGGAATGTTTTTATGTGGTGCTAACGATTTAATAACTATCTTTGTAGCTCTAGAATGTTTCAGTTTATGCTCCTACCTATTATCTGGATATACCAAGAAAGATATACGATCTAATGAGGCTACTATGAAATATTTACTCATGGGTGGGGCAAGCTCTTCTATTCTGGTTTATGGTTTCTCTTGGCTATATGGTTCATCCGGGGGAGAGATTGAGCTTCAAGAAATAGTGAATGGTCTTATCAATACACAAATGTATAACTCCCCAGGAATTTCAATTGCGCTTATATTCATCACTGTAGGAATTGGGTTCAAGCTTTCCCTAGCCCCTTTTCATCAATGGACTCCTGACGTATACGAAGGATCTCCCACTCCAGTCGTTGCTTTTCTTTCTGTTACTTCGAAAGTAGCTGCTTTAGCTTTAGCCACTCGAATTTTCGATATTCCTTTTTATTTCTTATCAAATGAATGGCATCTTCTTCTGGAAATCCTAGCTATTCTTAGCATGATATTCGGGAATCTCATTGCTATTACTCAAACAAGCATGAAACGTATGCTTGCATATTCGTCCATAGGTCAAATCGGATATGTAATTATTGGAATAATTGTTGGAGACTCAAATGGTGGATATGCGAGCATGATAACTTATATGCTGTTCTATATCGCCATGAATCTAGGAACTTTTGCTTGCATTATATTATTTGGTCTACGTACCGGAACTGATAACATTCGAGATTATGCAGGATTATACACAAAAGATCCTTTTTTGGCTCTCTCTTTAGCTCTATGTCTCTTATCCCTTAGGAGGTCTTCCTCCACTAGCAGGTTTTTTTGGAAAACTCTATTTATTCTGGTGTGGATGGCAGGCAGGCCTATATTTCTTGGCTTCAATAGGACTCCTTACGAGCGTTCTTTCTATCTACTATTATCTAAAAATAATCAAGTTATTAATGACTGGACGAAACCAAGAAATAACCCCTCACATGCGAAATTATAGAATATCCCCTTTAAGATCAAACAATTCCATCGAATTGAGTATGATTGTATGTGTGATAGCATCTACTATACTAGGAATATCAATGAACCCGATTATTGCGATTA
+
PSNMIMSJHSNMJGIHHJSSRPNKOQLRSSLLSOSIJIMKJSLSSKSOMMNSIFJESOQSMOMMPQSMPMLJSSRKSSPSSHGIHFLLSNMNHSSSPSJJKSJMKSJSMOQKMOSQQLHLOSKJPNSSGKNLQLJKNKKOKJLOOSKIII755/&''(LSQLOGNAAIIJJEIHQLKHKMNHMNSJKMSSSKPLSKMLKSLKOOMQSSSKKJSKSOKRKKSISJLNMKNNMMPKKOQQLSLKPMNSIMKIMSMKKKJKGJKPLRSKLJKSHHFRIJJICCCBB+**))'&%%&&(8BBEFEGFFIIJJSMKMONKLKSSPSLSNQSSSISJJOHSKIMISIJJSNJLKJNMMILKSOSKBA@AABCCBBBEJLLSKSSPSSJSSKQQSLKSMKMJKMNSSSJDDDEJKSKHSPIJIQIK::;IGIINHOMOMKKSNJJNJKPODBBDDISLKSSKJLMSLSLSSMOKNNNMKKMQMMSLSIMNKNSMJJMKMMLIIMKIHLLIGCC5455IIGFEFDF1101CHDDDHMLSOOSR.....HHE=>>=>IFHJILGJJJQKSLSHKGSFHFJ@JGHLNJRILJSKSISHDDDDEKHLIJMJKIMPHJGPGGJSJILSNMNSNQJE9BLBABBFJIHFF>=DDFEFJJKKHLKISJJHJHKHJSKHKKKJROM0006AQKJMSJLSJLKLKLJPL@EG<SIJHDDHSIMLSIMSPNKHIKSLLEKMNJJHJGONSJNSISIMSQNSLSMSSNLHJKSSKSSKNKSQISMKMJNQLQLKSCKGISHFGAAKSNSSRQJSKJNSKMLQPNBCHSKLMRE*****?>KOMOMSSLKLSSNLSNKJLNJOJKSLSNFISSIISGGIKJSNNIIFCCBBBHEJNLPKKLSSOOJKKHJLJNKMNJSQSSKSONOQSSPQISJQMSMNLJJNLSKJLJIJHIIMHJNLMPHJOLKRPKPSSQKLSMJLKISHIKIIIJHJJHKMSLSDSNMJSJEJSLCGH>>==6-,+*+,,.;:=BHKISLSHJDCDFSMQNJSPOSKSNOMJSJPJQJOPPHLSOGIGKHIHFIIISLSJKOC<;;;;EGSFHGJGIFB9@FQPSISMLSJQRSSSHKKF,(()SLLLJSNMKKNKMLSQJKSSPHBCCJSSOHLLOPSLSLQIISLQOSLIMSSPHLKNLONISSLMKOKPQSOSNMJDESMPSSSNPSKGHGIEKKLOSHMQIQSHSNEHGJGHSSKSRSMSKLNSMSKNNNSSNLOSSJJJOKLKSRIIKIMSNKKKJMSKMSNSSSMMSJKJSNMRJJLSLNJJSSLMSOJFBBJBB>BB4,D0*+GMKJIGFFFHJLMHQMHIGGGHHNGGEEENPKGIHIJHKQIPJHHKKHHKKJHFEEGKGHGHPHJLLHLJJJLGKMIKJMNHJSDBBBCF
@4484_45CNXP_4
GGCAATGCAAGGGAAGCCATCGATAAAATAGTGAACATTGTAAATATTTTTGGAATGGATATAGCCATTCCACCCATTTCATCAAGATAAACAAGCCTAATTCTATCATAACTCGTTCCTGCCAAGAAAAAAAGTGCAGCGCCAATAAATCCATGAGAAATTATTTGTAAAATAGCTCCATTAAGTCCAGGATCCGTTATAGAACTAATACCTATAATTATAAAACCCATATGAGATACAGAAGAATAGGCTATTCTCTTTTTTAAATTACGTTGACCGAGAGATGTTGAAGCTGCATAAATTATTTGGATTGTACCGACTACCAACAACCAAGGAGAAAACATAGAATGAGCGTGGGGTAATAATTCCATATTGATTCGAACCAACCCATAGGCTCCCATTTTTAATAAGATTCCAGCGAGAAGCATACAGGTACTGTAATGTGCCTCACCGTGGGTGTCAGGTAACCAAGTATGTAAAGGTATAATCGGTAATTTGACGGCAAAAGCAATAAGAAATCCAATATAAAATAGTATTTCAAGTGTAACAGGATAGGATTTATTAGCTAAGAGTTCTAAATTTAATGTTGGTTCGTTCGAACCATATAAACTTATACCTAAAACTCCTATTAATAAAAAAATAGAACTTCCTGCCGTGTACAAAATAAATTTTGTAGCCGAATACAGACGTTTCTTTCCACCCCACATGGATAAAAGTAGATAAACGGGAATTAATTCTAATTCCCACATGATGAAAAAAAGTAGAAGATCCCGAGAAGAAAATAATCCTATTTGACCGCTGTACATTGCTAACATCAGGAAATGAAAAAATCGGGAATCCCGAGTAACTGGAAAAGCCGCTAAAGTGGCTAAAGTAGTAATAAATCCCGTCAGTAAAATAGTTCCTATAGAAAGTCCATCTATTCCCATTCTCCAGTAAAAATCAAAAAAATCGATCCATTTATAATCTTCGGACAGTTGAATTAATGGATCGTCCATTTTAAAATTATAACAAAAAGCGTAGGTCGTTAGAAGAAGTTCTAAGATGCAAATGCATATAGTATACCATTTATTGACTTTATTTCCCCTATGCGGGAGAAATAACATTAATGAACCAGCAGATATTGGAAAAACAACAATTATTGTTAACCAAGGAAAATCATTCGTGGTAAAGACAAGATACACCAGGTCCAAAGAACGCGTACTCAAAAAAAATATATAAATAAAAAATTTTTAACTTTTTTGAGTACGAGTACTTGTCAATAAAAAAAATAAAATGTATTCCAAATTTATTCAAATGAGGTTTTCGGTAACGTATCAATAAGCTAGACCCATACTTCGAGTTGTTGCTAGCATA
+
SMSMNSQRQSSSNSSIMSSSKMKNOSSQOSSLSSOKKSSSSMSMSNDIGIKG;ABB2110000012222222BCFDGQLOSKJLOQJMPSSONSLKSSSSSRSOMNSPMMSSSROMSPSSRJIJJ@?:?IJIMJHKMLPLIQSLNSPSKMNRNKLJSSSMSLLMQLLLPKSMSSSLSPNOSOPSSSQKLNNSSNPSSSSSSSNLKSMSJRKKOSMKOSSLNMSPSSSMSSNRSQSNROMLSSSNSOSOKIQSPNISSRKSDMSPMISSKMNKPNSIKG====>5KOIJKNJKOSMJMNPLSLSMSOLPKMSSSSMISRSLORLQSSIQJRQKMMNSSQMSQSQSSSNKJLJKMSOOLSMSKJSNNNSPMLSPSKKIJIOKLSSNJSOKHLOKOLLJRSOBCHJSLKGNH<98766645CEOKNMSSGMJKMHNNHJJSMLPSMSMSKSRSKMKKILCLSSJNJOSSNMMNLQMSJKRSLSSSJNSSKMKHMSMHSSJSSSPMNMPKKPLDDDCDGGJLQJHEDEELOSSKLNSLJHIMQNSIJHIIMMIMOSSSNQOKLNPQPPSSSSLRSKSIQKQQSMSJLIKOSMMMSQNSSSMNJSKNNNOPGKJ@?>>>@EIFILNJNOOMKKSNNSJILLISSSSKPHIEEFEEHDEEHHFEGHBBDOEMSPIRJSKSKKMLJHLIJSSOJMSSIOKML3/222HIMIIJHOLKMFMJMKPIQOQMLJMSJJJLSJLSKKHGIKKLIMSKPSJMNSKDESJSSSRSLSOLSLMQKJFHIIIJPSMOSRSSJRSKSOPRKJJIHJSINOJSJSNSLSJNLOMHJLKKRGEFFNJHPKHSLKSSJMNLSIJILLSKJMMKNRNKKHNGLSLNFBCA/,+++*+../=HHSIIGKFLOPKQGKNJMKMQMNMLMS@<//100225>2222278<*IQLKKIKKLSILNPHHGGJKSSSQJHGHLNSLSH7SLLJIOSSSKJKLMKOILKKNKPSSSIQMIIAF33EKMSQSSPSNSOQKQMLNSPKLSJHSMKJMIONMSONKNSNMISKMPRRSSHONMSQOOSSSSMMPKJKJPMLQSSLCAJG==<=<>BD@AABPOSKOSQHJJJKSKSSLPOINKIILPMMILSMMLMLJLRQSSNMSQNLQMIIIKJQPSKNRMPOPNRLJNNOMPOOKJNSKLPSPJIJHJSNIJKSMIHKKHMOILRKHJKJHOIDKHHMSSPSMNKJKKKILKPMSMJNNSSKRGIIKSKSIIIHJK544447:5166>>FCBDCSSSQLFE?NNLSLRNOIIRSSSKQLKMMSJIPGMGIHNSSSKSJJSOMNKLKHILOKRQJGIHLJKPJGLJJLKIIMNQRSLSKKJKHF
@4485_45CNXP_4
GGCAATGCAAGGGAAGCCATCGATAAAATAGTGAACATTGTAAATATTTTTGGAATGGAGATAGCCATTCCACCCATTTCATCAAGATAAACAAGCCTAATTCTATCATAACTCGTTCCTGCCAAGAAAAAAAGTGCAGCGCCAATAAATCCATGAGAAATTATTTGTAAAATAGCTCCATTAAGTCCAGGATCCGTTATAGAACTAATACCTATAATTATAAAACCCATATGAGATACAAGAAGAATAGGCTATTCTCTTTTTTAAATTACGTTGACCGGGAGATGTTGAAGCTGCATAAATTATTTGGATTGTACCGACTACCAACAACCAAGGAGAAAACATAGAATGAGCGTGGGGTAATAATTCCATATTGATTCGAACCAACCCATAGGCTCCCATTTTTAATAAGATTCCAGCGAGAAGCATACAGGTACTGTAATGTGCCTCACCGTGGGTGTCAGGTAACCAAGTATGTAAAGGTATAATCGGTAATTTGACGGCAAAAGCAATAAGAAATCCAATATAAAATAGTATTTCAAGTGTAACAGGATAGGATTTATTAGCTAAGAGTTCTAAATTTAATGTTGGTTCGTTCGAACCATATAAACTTATACCTAAAACTCCTATTAATAAAAAAATAGAACTTCCTGCCGTGTACAAAATAAATTTTGTAGCCGAATACAGACGTTTCTTTCCACCCCACATGGATAAAAGTAGATAAACGGGAATTAATTCTAATTCCCACATGATGAAAAAAAGTAGAAGATCCCGAGAAGAAAATAATCCTATTTGACCGCTGTACATTGCTAACATCAGGAAATGAAAAAATCGGGAATCCCGAGTAACTGGAAAAGCCGCTAAAGTGGCTAAAGTAGTAATAAATCCCGTCAGTAAAATAGTTCCTATAGAAAGTCCATCTATTCCCATTCTCCAGTAAAAATCAAAAAAATCGATCCATTTATAATCTTCGGACAGTTGAATTAATGGATCGTCCATTTTAAAATTATAACAAAAAGCGTAGGTCGTTAGAAGAAGTTCTAAGATGCAAATGCATATAGTATACCATTTATTGACTTTATTTCCCCTATGCGGGAGAAATAACATTAATGAA
+
ESJMOOSKPSILPMMMLKKQDCDBCCC;/KLHLMSJLLKOIQSKHLSIHHE75578GIHSMRJMSSJSMSSRKQOJJMLOPSQSSJPSMRGJKPQSLSGIQJIOC=66666>=76678:;67866:<7:@HFHGEEFBFEFEJJOSJNSQPSPKKKQKNPSNSIMSSSKSSNSNNOSLJ??KIEEEGSNOOQLLNOKRKIKLLMIMOLSISRJPKKSSJOJIQSMINNSSNSNMQSMQJ;,(',223@AAGEJIIJGHBA<1//;;@DDGMJIOLGJJPNKOSLNSKJKOKLOSILSONKSLKSKSSSMKSKF<<<;<NJOMLSJJJMGDCDDEGKSJNNLNIOJKEJMSKNSKJMPLMOIHGJBAA@?CCDELIIHLKGJPOKIISQIHFFIJGINKOIAADOSSKJMOSPJKMISHJRMJIOMNSSOKONIKKLSOSSSKNOSSJJIRJSPRNOPKOKROPSOMKSMQKOJJKJMMJJSJLIGOKJIKIFIJIJJMSJPPGGLJKLLSKLOLMJMLJHLSHPQNNRJSPJNJMLOISJKIFFGSNLSLILPSJLSSJNMNSLLJNJLKISLPNLJLKNSSSKJSLMPFFDFEGJKKGIIKHKLSLIJKKJKKPJHGEA@?LSOQRKSPSMLSIKHISSILIOSLJOOMSKSQMOPJILKEHJKOOIHHOSSOKJILIHNOOSIPKKSA<GHDEBA>A><9986:KIHJGHHIJJISLQSPMSLSLOLMOOIKLMJPJJIOJSJOOSNSMMOSFSJRSSSQJJLNNSMNLHRCFIGSSSSSNPKHIRSSKSLLLKPNPMSKSSILLSQSSJKOSPKOMJNKIKGNGMKSRLMSSSSSNSSSONNLNSNSKILPSLPJJJPPJJKRQKISKP:::::>===KSHIIJPSOSMSLIKIIGHNSQKLPHKMMPJJKJLQSOPHJHOLSJKHIMJOMISLSHSGRSOMBEIHSSQSJNHMLJSPSSKSOILNSNJISSSSSSSKSQLNPINSSSHPQSKOHELSIMSSMMMQSMLJLJPPMMJJHLNJSKQSMKKROSSLSHQJJJSMJHMJRLIHLHSLMM@????>D?>>?IHLSNSJNKKJSNSINNJDINIILLISKSJKOMLOJPRIKKMSM
@4486_45CNXP_4
ATGCTAGCAACAACTCGAAGTATGGGTCTAGCTTATTGATACGTTACCGAAAACCTCATTTGAATAAATTTGGAATACATTTTATTTTTTTTATTGACAAGTACTCGTACTCAAAAAAGTTAAAAATTTTTTATTTATATATTTTTTTTGAGTACGCGTTCTTTGGACCTGGTGTATCTTGTCTTTACCATGAATGATTTTCCTTGGTTAACAATAATTGTTGTTTTTCCAATATCTGCTGGTTCATTAATGTTATTTCTCCCGCATAGGGGAAATAAAGTCAATAAATGGTATACTATATGCATTTGCATCTTAGAACTTCTTCTAACGACCTACGCTTTTTGTTATAATTTTAAAATGGACGATCCATTAATTCAACTGTCCGAAGATTATAAATGGATCGATTTTTTTGATTTTTACTGGAGAATGGGAATAGATGGACTTTCTATAGGAACTATTTTACTGACGGGATTTATTACTACTTTAGCCACTTTAGCGGCTTTTCCAGTTACTCGGGATTCCCGATTTTTTCATTTCCTGATGTTAGCAATGTACAGCGGTCAAATAGGATTATTTTCTTCTCGGGATCTTCTACTTTTTTTCATCATGTGGGAATTAGAATTAATTCCCGTTTATCTACTTTTATCCATGTGGGGTGGAAAGAAACGTCTGTATTCGGCTACAAAATTTATTTTGTACACGGCAGGAAGTTCTATTTTTTTATTAATAGGAGTTTTAGGTATAAGTTTATATGGTTCGAACGAACCAACATTAAATTTAGAACTCTTAGCTAATAAATCCTATCCTGTTACACTTGAAATACTATTTTATATTGGATTTCTTATTGCTTTTGCCGTCAAATTACCGATTATACCTTTACATACTTGGTTACCTGACACCCACGGTGAGGCACATTACAGTACCTGTATGCTTCTCGCTGGAATCTTATTAAAAATGGGAGCCTATGGGTTGGTTCGAATCAATATGGAATTATTACCCCACGCTCATTCTATGTTTTCTCCTTGGTTGTTGGTAGTCGGTACAATCCAAATAATTTATGCAGCTTTAACATCTCTCGGTCAACGTAATTTAAAAAAGAGAATAGCCTATTCTTCTGTATCTCATATGGGTTTTATAATTATAGGTATTAGTTCTATAACGGATCCTGGACTTAATGGAGCTATTTTACAAATAATTTCTCATGGATTTATTGGCGCTGCACTTTTTTTCTTGGCAGGAACGAGTTATGATAGAATTAGGCTTGTTTATCTTGATGAAATGGGTGGAATGGCTATCTCCATTCCAAAAATATTTACAATGTTCACTATTTTATCGATGGCTTCCCTTGCATTGCCA
+
QSJKHINPKNIKJMSISMJMIMILMSSSSPJFEA=>QIKJNMKSLLJSPKLQNSMNJISQMLRSSKNLSSSOKKISKKNSJSMKIFMKJSSSQSRLIJJIINIKLHKJIKJGEGIKSSKNNGKMSKLJJHSSNSNMPSRSIK<EISSSSINMINSKN<<<4384123889::<ALKIKKMRNLSSNMQSPKOMRSKGQSLPOLJREEQNQQOSPSLISOKPILHIPSSPSOOPJSLSSLKSPSONKMMPLRMSSLSOPMSGLC44OQGSHPMMSSKDDDDCE@BB@@@:JIGKJKHIMSGGLSIKJSKSMMPRNSNSLIIKKLLSSMHOHKLINOKKMKLSSQSLSNSLSJOSMLMLMPJQKJIKJPIPHSOKSNGQSMKIJIFDDBA@=<66ADFFJLIIJSHJJJJEDCBAA<HSJLJKNLLSLNIOLNJPSIHIKIMKMKJLKQSSLJSJOPJHJLSJMSSSJNHHJFFJSMSMSSSLIKPPIMSNOKKSOLPQKLJKJSNMI9:;<JOIHIMSOSJJRMEGF?D;HSLFGHQOHFGGGISLMMPLKSMJIJIHHJGJMJKLPKIGKGIGFGMLSJSFGJJGHGSMIKLIIMDLHNNSORKJHMRHIIHLJSHI98887:9779008//334F>>>>DHIMKLNPJJLJSLSMNQJNNSNJSMJPRSOIKKHOMJNJIKIJPONSSOJHFIGFSMSNSGEFADFEHHJJKIIJJNNSSSNISLPSMLRIJSRSSQRJHOJLNJSJOOSOSIMLKNIGHFCCGHIQJKIOLSMIIIORSSSNJJIJNSSOSPIPSSKPOMMMLNRSJDBBBCSSSSOLROISRHJJJHSKSSQLKLLSRSSQSPOSJSSOSSOLIKSOLOSPNSSSSSOKQPMSQSRSSMSMSSNPRPOKLSSSLLPJKNPSPMMQOMKSKPPMQNSPSMSSLJLQNMLINLMOSOSMJJLPPMSOMONSJSSRHJNNQMJSPSNSSLSONSQLLMLKOSINRSMPLKNJOOSLSSNLFSSOMSRSJSSLIJSLSLKLHD534MNSKMNRSMSMRMNSSKMMSKLSOJKSJGKLKSSKLBHKSSMMKNSMKMSPMRSLSPNSPMJSRKMNKSLSSOSKSLMKLKLMQSMSSPSNQJQJMSGEEDCBEIHKSLLHBBBJKSMSLJSSJKLMJRMKIKNNSQLLSSSNSMSQSOSOLSOSMSMSKSSMSIPMNLJE;;;;;DGJNSSSSNSSSMMOSSKSSKNNSSLSSOSNLRSNCJOROLKOLSMSSHKJINHLSNNRJSSSJOQMSOSSNISKRMSLMLOISPKIOMNSINOSMSSMNMMKPSSRSSLJLLMJSJMNSKNSPLSNMSSOSNMILSOMPRMQSKQIMLSMMOJL
@4487_45CNXP_4
AATCGCAATAATCGGGTTCATTGATATTCCTAGTATAGTAGATGCTATCACACATACAATCATACTCAATTCGATGGAATTGTTTGATCTTAAAGGGGATATTCTATAATTTCGCATGTGAGGGGTTATTTCTTGGTTTCGTCCAGTCATTAATAACTTGATTATTTTTAGATAATAGTAGATAGAAAGAACGCTCGTAAGGAGTCCTATTGAAACCAAGAAATATAGGCCTGCCTGCCATCCACACCAGAATAAATAGAGTTTTCCAAAAAAACCTGCTAGTGGAGGAAGACCTCCTAGGGATAGGAGCATAGAGCTAAAGAGAGAGCCAAAAAAGGATCTTTTGTGTATAATCCTGCATAATCTCAAATGTTGTCAGACTTAGGTACGTAGACCAAATAATATAATGCAAGCAAAAGTTCCTAGATTCATGGCGATATAGAACAGCATATAAGTTATCATGCTCGCATATCCACCATTTGAGTCTCCAACAATTATTCCAATAATTACATATCCGATTTGACCTATGGACGAATATGCAAGCATACGTTTCATGCTTGTTTGAGTAATAGCAATGAGATTCCCGAATATCATGCTAAGAATAGCTAGGATTTCCAGAAGAAGATGCCATTCATTTGATAAGAAATAAAAAGGAATATCGAAAATTCGAGTGGCTGAAGCTAAAGCAGCTACTTTCGAAGTAACAGAAAGAAAAGCAACGACTGGAGTGGGAGATCCTTCGTATACGTCAGGAGTCCATTGATGAAAAGGGCTGGGAAAGCTAGACCCCAATTCCTACAGTGATGAATATAAGCGCAATTGAAATTCCTGGGGAGTTATACATTTGTGTATTGATAAGACCATTCACTATTTCTTGAAGCTCAATCTCTCCCCCGGATGAACCATATAGCCAAGAGAAACCATAAACCAGAATAGAAGAGCTTGCCCCACCCATGAGTAAATATTTCATAGTAGCCTCATTAGATCGTATATCTTTCTTGGTATATCCAGATAATAGGTAGGAGCATAAACTGAAACATTCTAGAGCTACAAAGATAGTTATTAAATCGTTAGCACCACATAAAAACATTCCTCCTAGAGTAGCTGTTAATATGAATAACAGAAACTCTGTTATAGCCATTTCTGTACATTCAATGTACTCTACGGATAGAGGAATACAGAGAGTTGAACATAGTAAAATAAGAAATTGAAAGATTTCGTTGAAATTGTTCGTTTGGAAATTTCCTGAAAAGCTAATCATAGGTTCTTCTCTCCATCGGAACAATAGGGCCGTTATGCTCATTACGAAACTTGTTGAAGAGATGAAATATAACCAAGGTATATCTTTTTGATCAGAGGTTAAATCGATCATCAGAAGAAGAATTAGGCCAAAAAGCTAGCATA
+
EGGLJMJLIJQSJSSMNOPILMIHJNOSLLKLSIMKSLKIIHJNSMRIMSINLNJOSOSHKMSLLIKIJIILNHSSISMSJGSHLNDFED.++,18JJJILSKMLQMKJHNMMMJSRPOMKQPNLKONSJLKK@9889:>DDFHNOLQORKKSSOSNLRSKOIQJKKSSFIJGMMJJKKHGQKGHMNKSRNR99988888=AGJGHILIMMJHILKLFHJJDCBCB@ADSIRSMISGOGBCBCAFNIIOIMJHSJHSKPKKRPKHGLD=@GSSQJOOPLSHFDELMJOPJSONGKHJPKMOJFH3)%%)))('((((.012CHGEDEEGHOSMOSSOSSSBSSS@@GEBENLSSSSKJOQMLSS=;.+++,,,,)))(&)&((&&&'(2222246667KFLSSMSOJKRSISIORKOSLJSMMLSLJSSMSSOLJIIOIJKJIJISLJNOSSPOSRMLOSJSSPSSMSKKPOKSLSLKSMMKMSOMQSSMNSMSJGPKIKKKNKLKISKILOPQNNSSNGMROSJSLLMIIGGFFGJSNSKQSOMJLHNKJNKLSMMSMMSLNPOMPIPMLOHNSQLNKSQJMQOOISSNSOSKMKLE@FFDDCEEECGDIEM>1GGFJJKSLILLHHSJKNJLHOIHGNKKJKSIHKMLSPEILLKRKKJGKNRLSMPOOSLQMSQJNPMRNSJJSMELIIQLPDBCJSNNMOJSKISSOLSSLMSHDGFGHI<999;201.2-,++00///099;9910/////54....2:--,++,/*'+((((+/+*)&&&'(()&*6=EEGELHJIJOSKJHSILNLONJILHSJJNKMSFA@@33354A???AJPLJISMSQLNKSNKSOIIIISJPSKSSSJMMLGSOMMSKSOKPLSMSKSGH>=<<HPSQJKSMMOKJMQOKIGBFBAANISQSOSMNJOPMSNSJKIBBFGGFIGFGJLGHOHOFDBCBDDEGLHHFHPLHSPKSKJHIJSPLQIOLIMLHLILIMJSNLNOSPPSSSKSQJMOMMMOSSSSNOONMRSKKHSNSKSPSSSPLIPPMKJHPMLJMLMKJLKSKSOPKDDBA?@ABJLJIPSKOLSSSMQONKLPKRNLLPPKMPSSSSOSKOSSQOHKNPKFLJLLJJLSOPSHSKLLJSSSOPKSLOJSSKKSHKPIJJLIGHFHFE<633CHJSPNLLEB@=JF@AABLNGFGGE961JINIIIJKFFSSRHIJNNIKKKLJSMOJIKKFMMSKKSNSSQNLQORRQSNONLSNSSKSCCCCDQSMQQSLIRIILPJLLKKNLNPMNKMJOLJQKMHSLSLKIEHHHOSNJHJHGFIHNSKIGHJHSKHMIMLLLRGEEEFHGGSMJLJLORJIHLIHJJKIGEHGGGMJHNHM99MSLSQMCCBDCEECFIHHJJOHNHI
@4488_45CNXP_4
AACTCGAAGTATGGGTCTAGCTTATTGATACGTTACCAAAAACCTCATTTGAATAAATTTGGAATACATTTTATTTTTTTTATTGACAAGTACTCGTACTCAAAAAAGTTAAAAATTTTTTATTTATATATTTTTTTTGAGTACGCGTTCTTTGGACCTGGTGTATCTTGTCTTTACCACGAATGATTTTCCTTGGTTAACAATAATTGTTGTTTTTCCAATATCTGCTGGTTCATTAATGTTATTTCTCCCGCATAGGGGAAATAAAGTCAATAAATGGTATACTATATGCATTTGCATCTTAGAACTTCTTCTAACGACCTACGCTTTTTGTTATAATTTTAAAATGGACGATCCATTAATTCAACTGTCCGAAGATTATAAATGGATCGATTTTTTTGATTTTTACTGGAGAATGGGAATAGATGGACTTTCTATAGGAACTATTTTACTGACGGGATTTATTACTACTTTAGCCACTTTAGCGGCTTTTTCCATCTCGGGATTCCCGATTTTTTCATTTCCTGATGTTAGCAATGTACAGCGGTCAAATAGGATTATTTTCTTCTCAGGATACTCTACTTTTTTTCATCATGTGGGAATTAGAATTAATTCCCGTTTATCTACTTTTATCCATGTGGGGTGGAAAGAAACGTCTGTATTCGGCTACAAAATTTATTTTGTACACGGCAGGAAGTTCTATTTTTTTATTAATAGGAGTTTTAGGTATAAGTTTATATGGTTCGAACGAACCAACATTAAATTTAGAACTCTTAGCTAATAAATCCTATCCTGTTACACTTGAAATACTATTTTATATTGGATTTCTTATTGCTTTTGCCGTCAAATTACCGATTATACCTTTACATACTTGGTTACCTGACACCCACGGTGAGGCACATTACAGTACCTGTATGCTTCTCGCTGGAATCTTATTAAAAATGGGAGCCTATGGGTTGGTTCGAATCAATATGGAATTATTACCCCACGCTCATTCTATGTTTTCTCCTTGGTTGTTGGTAGTCGGTACAATCCAAATAATTTATGCAGCTTCAACATCTCTCGGTCAACGTAATTTAAAAAAGAGAATAGCCTATTCTTCTGTATCTCATATGGGTTTTATAATTATAGGTATTAGTTCTATAACGGATCCTGGACTTAATGGAGCTATTTTACAAATAATTTCTCATGGATTTATTGGCGCTGCACTTTTTTTCTTGGCAGGAACGAGTTATGATAGAATTAGGCTTGTTTATCTTGATGAAATGGGTGGAATGGCTATCTCCATTAGAAAAATATAATGTTCACTATTTTATCGATGGCTTCCCTTGCATTGCCA
+
GGHPDAAABIEAA@@CCCBB:;:99>66741///++*''''+,240.+++,,668:B@?FCFEGHJSSPNONBDEIFPD=:11114@>>=>55558CGISJEFFRSSSKJFGIPNLJKSSSMKKSOKSSNHIKJNSSSKSHHIKHJHSG@A21113JIKJNKSSPSSOQIKSNPJLSSKLLLKPIJRJMMKMINHISPLPSSSPQMSOOMOSOLQSJONHKNONFIHIEDGEFJJHGCDEJSSNJNSRSNMSNMNKKMSKMOKNNNLRJSIINLOKMLOOOGJKIKLJLONILJMSKSPONSSOOOLHLSJSNQPNJRNKMLSPLSLPNKSLNQPLMQNLPLSOISMLMKIKILJJNKSSNMSSKNQLHNSNSOOSOPKKNSLOKPOPPSLGFECIMLSSMHHALSSLSHJKKSLJGGGHKJSMJNJNIIIKIROLNOLOKNMRSJSQSLJJLHFFDDCBFSLMSSSLLSMMMNCCDCCFKGMDGGDDCB;52/))('%%%%*56@DAA@9:778<<E?<:;??EC=>?@GIIHLHJQIMNMHFHFHHHINLKHMIEIFDDEH>::6++(&&%%*&%%%%'01@?PSSJNGHIJHJHSMJHMMGLMJLKMMLMSJHRKGKSIS544443>=8MHMIHHIHHFFFGDI@LIMLSJHIEDEEEDECBBBBDFEIMNISPRKNMSLLLSRLPHSFCGJJGIIJIMMKOQSSSOSKLMSKONSNLJPLJKISJSKSHGGLHSOSLSPIQMSNNHMGIJSNIKSKSPRQLSHLFOPNOHRNRSNNMLQQSKSOJSOLSKLKLMLQKRSLSLKSLELOSNSLKSNKJMSSSHSQLSLLQOSSNSSLRSLNSPPMLPMSSSMSPKLHHJK?FD?>>>>>SLKMPPNOKSMJLNOLQISSSSQSMSNONMLMSSRSLMMSNNQSOSLMNSSSSHHLGHISSMOJLKLKNPSMKISLNGSSORLPSSSSMLLFMJHHKISSNRSLOSRRLSMKNPNSOJNHOJSROILSJHJNLMOPLSSOSNSKROLKOLIJJKSKLPNKLNSQMOSOSSQSMONNJSSNNONNSRSOKQKFGIKHSNNMKKKSNSKMILLEJOLINMSPSJJKLLSSPNSSOQKMLMNNLRNSKSPSSSSKNLLMJSSMJSSSSOSSSLMNJJSJKPJSSSHHFFIFGGFGJHHHEFHENFEFGKDCDBAE>==<=FFHSIPSRSSQMOPLOMSQSSNSKSSSOSLPLMOHJPLJKKRQPRLQSLMJJPSMISJSSKHQSSQSNSNLOPMKNQSSQRKMQFFGGKHJLGIFFC<89+'&&&(---.)))+ADCDDHIHMROGHGIEFEQIOSSSLLMJJMQIQMRJ
@4489_45CNXP_4
GGCCTAATTCTTCTTCTGGAAATCCTACCTATTCTTAGCATGAATCTCGGGAATCTCATTGCTATTACTCAAACAAGCATGAAACGTATGCTTGCATATTCGTCCATAGGTCAAATCGGATATGTAATTATTGGAATAATTGTTGGAGACTCAAATGGTGGATATGCGAGCATGATAACTTATATGCTGTTCTATATCGCCATGAATCTAGGAACTTTTGCTTGCATTATATTATTTGGTCTACGTACCGGAACTGATAACATTCGAGATTATGCAGGATTATACACGAAAGGATTCCTTTTTGGCTCTCTCTAGCTCTATGTCTCTTATCCCTAGGAGGTCTTCCTCCACTGGCGGGTTTTTTGGAAAACTCCATTTATTCTGGTGTGGATGGCAGGCAGGCCTATATTTCTTGGTTTCAATAGGACTCCTTACGAGCGTTCTTTCTATCTACTATTATCTAAAAATAATCAAGTTATTAATGACTGGACGAAACCAAGAAATAACCCCTCACATGCGAAATTATAGAATATCCCCTTTAAGATCAAACAATTCCATCGAATTGAGTATGATTGTATGTGTGATAGCATCTTCTATACTAGGAATATCAATGAACCCGATTATTGCGATTA
+
44446DIBCJLPLSSJHGGQIEGIIK@?94336558557<<-,**)))))..:43331)****:;<878)(()()*+9:?>AB@ACCDCAA>><;44437.,...68<>?@BBBBCHGHGFFHFIRIHSMJKHFMJINIIKSNSKHMKJI:EFGHILJLLGGGFG66666BCFHLGFHICEEDEHHSMJSSIOHHDC@@?@=?,,+++./--./;?@AB<;=<<CIIJSL:::99;6--CBBFJIJEHCAAALINJKPQHNMHGDCFIOLMLMILDEEIFLHKSLB?*)))(+'''((*1-,,+1112200..+,,;0++,<BAAAAB@@CIA?**+DKHC?@?>>ECB---'&'%%%%*++++++678=AA@??AA<66=<<<=>@?2000----044459::CHIIEHHEHMEFHHHHNHNGEFDEHSMKJIHEGHE>>=:8:6./<<:<<;<21///18667CA?---+****))))),4:;<<8999+)))*/)((()4()FGFG@C=>?DGBA@@ADBEAB++++**1666:7CF9=DDDCEQSK0///1B>>>;;;<<FFEEEEGHHSHILILLJIEDF<222<0/+**+,-55,++++///111=55556C=>@AAIKCB;:::9
@4490_45CNXP_4
ATGCTAGCTTTTTGGCCTAATTCTTCTTCTGATGATCGATTTAACCTCTGATCAAAAAGATATACCTTGGTTATATTTCATCTCTTCAACAAGTTTCGTAATGAGCATAACGGCCCTATTGTTCCGATGGAGAGAAGAACCTATGATTAGCTTTTCAGGAAATTTCCAAACGAACAATTTCAACGAAATCTTTCAATTTCTTATTTTACTATGTTCAACTCTCTGTATTCCTCTATCCGTAGAGTACATTGAATGTACAGAAATGGCTATAACAGAGTTTCTGTTATTCATCTAACAGCTACTCTAGGAGGAATGTTTTTATGTGGTGCTAACGATTTAATAACTATCTTTGTAGCTCTAGAATGTTTCAGTTTATGCTCCTACCTATTATCTGGATATACCAAGAAAGATATACGATCTAATGAGGCTACTATGAAATATTTACTCATGGGTGGGGCAAGCTCTTCTATTCTGGTTTATGGTTTCTCTTGGCTATATGGTTCATCCGGGGGAGAGATTGAGCTTCAAGAAATAGTGAATGGTCTTATCAATACACAAATGTATAACTCCCCAGGAATTTCAATTGCGCTTATATTCATCACTGTAGGAATTGGGTTCAAGCTTTCCCTAGCCCCTTTTCATCAATGGACTCCTGACGTATACGAAGGATCTCCCACTCCAGTCGTTGCTTTTCTTTCTGTTACTTCGAAAGTAGCTGCTTTAGCTTTAGCCACTCGAATTTTCGATATTCCTTTTTATTTTCTTATCAAATGAATGGCATCTTCTTCTGGAAATCCTAGCTATTCTTAGCATGATATTCGGGAATCTCATTGCTATTACTCAAACAAGCATGAAACGTATGCTTGCATATTCGTCCATAGGTCAAATCGGATATGTAATTATTGGAATAATTGTTGGAGACTCAAATGGTGGATATGCGAGCATGATAACTTATATGCTGTTCTATATCGCCATGAATCTAGGAACTTTTGCTTGCATTATATTATTTGGTCTACGTACCGGAACTGATAACATTCGAGATTATGCAGGATTATACACAAAAGATCCTTTTTTGGCTCTCTCTTTCTCTATGTCTCTTATCCCTAGGAGGTCTTCCTCCACTAGCAGGTTTTTTTGGAAAACTCTATTTATTCTGGTGTGGATGGCAGGCAGGCCTATATTTCTTGGTTTCAATAGGACTCCTTACGAGCGTTCTTTCTATCTACTATTATCTAAAAATAATCAAGTTATTAATGACTGGACAAAACCAAGAAATAACCCCTCACATGCGAAATTATAGAATATCCCCTTTAAGATCAAACAATTCCATCGAATTGAGTATGATTGTATGTGTGATAGCATCTACTATACTAGGAATATCAATGAACCCGATTATTGCGATTA
+
GJIJGOB@@@@FF98889DFDHFFFLMRLNKQSPRPPKIJPSSLNKNQOSLPJB@?ANPOKJJJIRSQSKNSNPNIPNILKKKPMKPKKJKKISNMKMIKJMKMHKNSPSRNPKNQOMMSLISLIOMIIMONLLSLLSNMOSLSKLHIJKJHMSSPHGGIIIIFLQLRSRSJKJGKIKFJSKMIFCLIGMIG622448MSKSSJNJSIQSNJCHGFHMSOKKSJJMINOMPMPQMKSKKSKNPKJJKHMJGHJQIGFFGHBCCBBIFEDDGFIHIHONOPLKHGA659879(((((KINIJSPMPJSMOOGLKOMIK;SLOPNMONMLFGJFFJHKKOJSMLNONLHMOKSMJINLKSPNMJJSKSSSSSJHJGJSJIJIJNSNIODHGPOBC666NKMPMJKMLOMLJSSQSJLKHLJMMSJMGOHGHKKNQJJSJLLMJJSMQSLLJMIOMSRMSKPLMSOSIJMQMSFLPMSRKSSSJKNMSPMNPLMJRSMSLKDDAB;222239@EFFEHHKRLKSSSSOKQKQNLSMLRGMHIGHGNNJJKKMMHIIKKLILLRMHOQQKSPCCB?7KSMOQIPLKRSLSLBCBBAJMJKSISJJIKIMGINHJLIGFEFFGBCBA?>>6>?:@AAJSICJF;4BGFHIMKMKKJLNSMKHGHHEEEDEGHKKKISKIJEJKNSLLSKLNIRNOGIJMKLLMSLONNINMSSLKOJKJKKINMOSSKSISSIHILNNKJFDEGHIJSLKIIKSSLG>;7332244.0-,+-2;=?F00001SPNLPJSSNMSLONLMSSKLSJSSMMSNNSLLMLRMIIKOKSLPSNLJSSLLLSSMSQOSSSKLFMHKLHHLISKSKKLLNQNJSJLPSSKHHEHNKSIJSOKSISNPSOSLPRMLMSPIJMNKOSPSSOSSLJSIMSILHRKQLNJIPKJOKRIJSLIGLJIHHJKIKQNGIHGJSGGF@;4444111;;?899:GJFOQSEECBBCG8FDIQJPMOLNJOIJIGKNIJQMSSJPHLISSKMLSMSJJFGSGONMLSSNMQJMSKLMKOPSSJLIOSJHJIKJKKSRSKKBKA@@BADFHIFFE;0-*((')(((()++,,***,++''(),9;:<==>MOSSNLJKKLKOJDHEJJIJHPHSMNJNJKJQRKJNJSLJSNKLHLMJJSJSKPGSNJDGD00000HGNKSPJKOIONIKJNKGIGINDD<;<<=>=45;;3=EEFNLSSORLQSNLHIKSSMSLQOKLOSMPSSJOJGKHJDDCD.---/EACDEGC?CDEFFBA0///1;BDFIKGOKGHIFGKILL@@>??G;<HHSHSNIMRNSHMIOMHINJKSJIFGFFHIOIHRKOOIOSJSNSOSNLNKRQJMLKNISILRPJMMSLPJKMPNJHHKMQLSNLIGHIHJ
@4491_45CNXP_4
AATCGCAATAATCGGGTTCATTGATATTCCTAGTATAGTAGATGCTATCACACATACAATCATACTCAATTCGATGGAATTGTTTGATCTTAAAGGGGATATTCTATAATTTCGCATGTGAGGGGTTATTTCTTGGTTTCGTCCAGTCATTAATAACTTGATTATTTTTAGATAATAGTAGATAGAAAGAACGCTCGTAAGGAGTCCTATTGAAACCAAGAAATATAGGCCTGCCTGCCATCCACACCAGAATAAATAGAGTTTTCCAAAAAAACCTGCTAGTGGAGGAAGACCTCCTAGGGATAAGAGACATAGAGCTAAAGAGAGAGCCAAAAAAGGATCTTTTGTGTATAATCCTGCATAATCTCGAATGTTATCAGTTCCGGTACGTAGACCAAATAATATAATGCAAGCAAAAGTTCCTAGATTCATGGCGATATAGAACAGCATATAAGTTATCATGCTCGCATATCCACCATTTGAGTCTCCAACAATTATTCCAATAATTACATATCCGATTTGACCTATGGACGAATATGCAAGCATACGTTTCATGCTTGTTTGAGTAATAGCAATGAGATTCCCGAATATCATGCTAAGAATAGCTAGGATTTCCAGAAGAAGAATTAGGCCAAAAAGCTAGCATA
+
KOSKKNHHSNKSIHMHISMNPKSOMISSLJOLSSKSNPSOMKJGIHKSJNSOSMSSHJLHKIKHJJFGPIKJSKQKOLKNKKFLJNHSKJ4222>CSJOLIHOKNJHJPJLSKKSKQSQOJLJMHSPNSPSLSSJILHSPSSDK<<NSLSKLSILSJSSNNSSLMQSOLLSQSNNNMRONHLJIIJPJNNNOLSSKSSKPIKQIJMKNMKNMKJLSLMPPPSNSOSLMKIPSPOLINSSMJLSJLPMKLJSNKKSSKSSPNKMQSNKHFPISSQOSKSMSNLJJPKNOMSMQKJRPKSJKSKJRHIDKIRSOPMJSSLSMNSLSRSLLMGLFDEISSSNMJNSMSRNPJJNLIILNSMLJJRLONSKKOKKNIHIFGFQGJILIKSSJHNLMLKIIKLSLNJIMNIIQLIIKKKLJIKLHNQKNMSLKPKSMMQMHIILKOKJJPKKHLONSOKNMMJPLISLPKLLONLNQNPSSSONSSLMSSKKNLPSNNGMKHNJKLIMHSNKGIIKSPIISMJIKSOKOKJKILRKIGGEGHNKSOSORJLKLLSIJLMOKSKSOLLLJLKHHKSHFHFFFNSPSONKLONJRMSPGFEFEEJJIHILHNLKGSOII?<4NHIJSSSPONKHQIJGSHIHJKKIHIJHMJMF
@4492_45CNXP_4
GTACGTAAACAACTCGAAGTATGGGTCTAGCTTATTGATACGTTACCGAAAACCTCATTTGAATAAATTTGGAATACATTTTATTTTTTTTTATTGACAAGTACTCGTACTCAAAAAAGTTAAAAATTTTTTATTTATATATTTTTTTTGAGTACGCGTTCTTTGGACCTGGTGTATCTTGTCTTTACCACGAATGATTTTCCTTGGTTAACAATAATTGTTGTTTTTCCAATATCTGCTGGTTCATTAATGTTATTTCTCCCGCATAGGGGAAATAAAGTCAATAAATGGTATACTATATGCATTTGCATCTTAGAACTTCTTCTAACGACCTACGCTTTTTGTTATAATTTTAAAATGGACGATCCATTAATTCAACTGTCCGAAGATTATAAATGGATCGATTTTTTTGATTTTTACTGGAGAATGGGAATAGATGGACTTTCTATAGGAACTATTTTACTGACGGGATTTATTACTACTTTAGCCACTTTAGCGGCTTTTCCAGTTACTCGGGATTCCCGATTTTTTCATTTCCTGATGTTAGCAATGTACAGCGGTCAAATAGGATTATTTTCTTCTCGGGATCTTCTACTTTTTTTCATCATGTGGGAATTAGAATTAATTCCCGTTTATCTACTTTTATCCATGTGGGGTGGAAAGAAACGTCTGTATTCGGCTACAAAATTTATTTTGTACACGGCAGGAAGTTCTATTTTTTTATTAATAGGAGTTTTAGGTATAAGTTTATATGGTTCGAACGAACCAACATTAAATTTAGAACTCTTAGCTAATAAATCCTATCCTGTTACACTTGAAATACTATTTTATATTGGATTTCTTATTGCTTTTGCCGTCAAATTACCGATTATACCTTTACATACTTGGTTACCTGACACCCACGGTGAGGCACATTACAGTACCTGTATGCTTCTCGCTGGAATCTTATTAAAAATGGGAGCCTATGGGTTGGTTCGAATCAATATGGAATTATTACCCCACGCTCATTCTATGTTTTCTCCTTGGTTGTTGGTAGTCGGTACAATCCAAATAATTTATGCAGCTTTAACATCTCTCGGTCAACGTAATTTAAAAAAGAGAATAGCCTATTCTTCTGTATCTCATATGGGTTTTATAATTATAGGTATTAGTTCTATAACGGATCCTGGACTTAATGGAGCTATTTTACAAATAATTTCTCATGGATTTATTGGCGCTGCACTTTTTTTCTTGGCAGGAACGAGTTATGATAGAATTAGGCTTGTTTATCTTGATGAAATGGGTGGAATGGCTATCTCCATTCCACCCATTTCATCAAGATAAACAAGCCTAATTCTATCATAACTCGTTCCTGCCAAGAAAAGTGCAGCGCCAATAAATCCATGAGAAATTATTTGTAAAATAGCTCCATTAAGTCCAGGATCCGTTATAGAACTAATACCTATAATTATAAAACCCATATGAGATACAGAAGAATAGGCTATTCTCTTTTTAAATTACATTAGACCGAGATGTTAAAGCTGCATAAATTATTTGGATTGTACCGACTACCAACAACCAAGGAGAAAACATAGATGACGGTGAGTAGTTATTCAATTCGAACCAACCCATAGTTAATAAGATTCCAGCGAGAAGCATACAGGTACTGTAATGTGCCTCACAGTGGGTGTCAGGTAACCAAGTATGCAAAGGTATAATCGGTAATTTGACGGCAAAAGCAATAAGAAATCCAATATAAAATAGTATTTCAAGTGTAACAGGATAGGATTTATTAGCTAAGAGTTCTAAATTTAATGTTGGTTCGTTCGAACCATATAAACTTATACCTAAAACTCCTATTAATAAAAAAATAGAACTTCCTGCCGTGTACAAATAAATTTTTGTATTGTCTTTCCACCCCACATGGATAAAAGTAGATAAACGGGAATTAATTCTAATTCCCACATGATGAAAAAAAGTAGAAGATCCCGAGAAGAAAATAATCCTATTTGACCGCTGTACATTGCTAACATCAGGAAATGAAAAAATCGGGAATCCCGAGTAACTGGAAAAGCCGCTAAAGTGGCTAAAGTAGTAATAAATCCCGTCAGTAAAATAGTTCCTATAGAAAGTCCATCTATTCCCATTCTCCAGTAAAAATCAAAAAAATCGATCATTTTATAATCTTCGGACAGTTGAATTAATGGATCGTCCATTTTAAAATTATAACAAAAAGCGTAGGTCGTTAGAAGAAGTTCTAAGATGCAAATGCATATAAGATATACATTTGTAGACTTTATTTTCCCTATGCGGGAGAAATAACGATTAATGAACCAGCAGATATTGGAAAAACAACAATTATTGTTAACCAAGGAAAATCATTCGTGGTAAAGACAAGATACACGGTTTAAGAACGCGTACTCAAAAAAAATATATAAATAAAAAATTTTTAACTTTTTTGAGTACGAGTACTTGTCAATAAAAAATAAAATGTATTCCAAAAAGTATTCAAATGAGGTTTTCGGTAACGTATCAATAAGCTAGACCCATACTTCGAGTT
+
?AEKIGHJIIHHMOKKLSKSLR32223A@>>6001GIJLJSINKIMGMLPQKJJLLJMLLKKJKSSKLJPRLKSSPNSLPSJKPSSIGSJIKHGJHIHGIIJHKNHFGGEGECAEGSSSHLCCOKJMGNDSSLJJMMMSPIHHJISSSSKIHJJH.----225425?CIHLSSSSOSJLLKSRSQSPPJSKKQJNNEOSSJJSOMJSOMPMKLLNJIKJSKSJIIIGFHLHGGHSMLOILSIJMOJHSSLSSQJKMSQQLQKSJLSSIKSKMSMSLLLSJPKIJLKLLLPSKJLQKISKSLQONKSSPSMSJNSHKILPSJLSPSJJPMLRSQSSPJJKPOSMOPSNLLPSNOMFEGJJFJLMJKHJLSSKQHSKGILISMPSMLJINSPMKJIMKMMJJSKKJJBSKPSSKHE>KSKMHIIJMSKNRJSNNSSMKMILOOOJOOOHLKJHJLKNIMSLSNLKSMKLHNHJKQLPSSMSLOIMLKKKLIRONSLMPMOHSPQSSQSLPIJNHKEDEEDSIHHNEHSKIPSSMGEFHJNSOKOLMIJJLLLJPKIGHKNJJLL>==<=<<;<<;74677>A;;*****;<<<;:6669=?BAJQCCDOQMORKQIMLSLSOOSNMHLSJKF?C954:661101289=?JNMLJLGIHL?<;;;=DEFAACBBDGFJFGJIHFFGEDDDEGJKQMILPIHJHGKLIHHIGNPLKFJGHHIKSSSJJLBBHGFHIFEGKNHSJSKLJSNMRLLJRJSLSOSKSOSPNSLNLKNKPPOPIOSPNNKSSSMHIFHFLMNKJNSLLKSSISMSRSSNIKLLKKQSNLSSSMNLJ?;MSIKSNQNSKNSLPJSSJSLNKKJRJKKKIJSSNSNLJMSMLILQRMSNSLSSPONPOPSMSSNSMNNQQOSSSNJRSMOSNSSSNMSSQINSSKSSSSSSSQSMQMSSSLPPSMLNOSLNSNSMOKLISNSSQMMMONKOMLSOOKIOSPRLSKMNJJQSSOSOPSQMRNPSSKSNSKNLRJLLMPLKLNOSPOSSSPNSSLKOOSILQSOSQSSLKSSNNOSONJINLSOLQSSSQSOSSNQPSMOSIOPSPMMKJLSKNQKLSSSSSSPOKOSJNMKRSSQNSNSMNPRLKILSPSISSSSSSSSJSSSSSNPOSLOMOOLLLKSLNLJSQNSMSSKRSNSSSSSSSKNNJMSRLSQQLSMLMSSSKMOPJMKSSNNLMSOMPRONSKRLKFDLSSSONLNLLKPSSJMOSSJOPOSQGJIRSRRMSRMMLIRMOSPSSQSMOOSMSLSSIHC???@AMJJJQOKNHIPSJSISJFBED?::9:;?>?@?@==B?>>?BDBBACCBCJEDEEDC@@B@EC=;82.*('&(''''(010021134::6;??>54445CCECAA@@@>@@@@=<;;;:7787556699>?ACDCADEHMHGGGJEHIHDHHGHJGJGDEF@CFEEED???>=>>>>?BA<7677==<=>>>=43333468@?>?;7877***))(()-/85::<>=>?@?A<;;<9888:=<=<972//.-,+,,-69:;:88874430+)(((&&()(('''(*'''(-,+&&%$%&&&&)''''()00/./4767952,(%$$'+.///236<=@CCGDGHHIJJGGBD@BCENJSG?>;;<<97644'''*,<>?@@FECB=>??;:::775212224445567;=??@CBEEEHDDDCDFEDCD@>=;<==AEBEOCDCA=99:;=FFGCDFEDFGDDDCCBCEGHJHEHFEGFGHSKJHJHEGHGDFJDEDGEFSSHKJJ;;887910000+((()2100134444440./.***-89;<=>?@@BB@A>FFGBB>>==<=@98<<<=;;8774354-77735472/)'&%%&')*0.1027844///*++++8;>?@@ABBAAC@@A<:=<:888/....6@@BC?@??;::21112;?@@?::9875322-)*013>>@AA?A@=9;::44444CBBBBA<765556675445654468>BD@=BFEKEEC<<<<>@ACC:98756777?@CDCDCB?>?99;;?CGEEDADDFDHEB@@@A@?88889>===<==>@94444656::>>><;;877866...123.177;84.-..014441////0110-)))))**--,256<>BCBBEED00000AA@AEEF>===<<<<=>ABDB>=?????@<<<;;=>A?843112<=???;<<=B??A==<<764110/+,,-,.*)))&&$$$##$&&&+,&&%%%&)*)&'),**32*./0120----*))(((&&%%%(-**,,-4449::<>?@??FJNNLKEEDEEGGGNIEDFCBCFECCA:;?;;:99988889:;<<==<51123211/*)&%$$%&,0114344443..,-./2557:<<>ACBA=ACBFDABCC763245<EGCCBBBCACB@?==><>DA@;:=0=<<<<;=?>=<;;;63.-.*((((()3+,,,-::;<>@DB(((((87889821222002C>?>BABB?=<<<<?>??
@4493_45CNXP_4
ATGCTAGCAACAACTCGAAGTATGGGTCTAGCTTATTGATACGTTACCGAAAACCTCATTTGAATAAATTTGGAATACATTTTATTTTTTTTATTGACAAGTACTCGTACTCAAAAAAGTTAAAAATTTTTTATTTATATATTTTTTTTGAGTACGCGTTCTTTGGACCTGGTGTATCTTGTCTTTACCATGAATGATTTTCCTTGGTTAACAATAATTGTTGTTTTTCCAATATCTGCTGGTTCATTAATGTTATTTCTCCCGCATAGGGGAAATAAAGTCAATAAATGGTATACTATATGCATTTGCATCTTAGAACTTCTTCTAACGACCTACGCTTTTTGTTATAATTTTAAAATGGACGATCCATTAATTTCAACTGTCCGAAGATTATAAATGGATCGATTTTTTTGATTTTTACTGGAGAATGGGAATAGATGGACTTTCTATAGGAACTATTTTACTGACGGGATTTATTACTACTTTAGCCACTTTAGCGGCTTTTCCAGTTACTCGGGATTCCCGATTTTTTCATTTCCTGATGTTAGCAATGTACAGCGGTCGAATCGGATTATTTTCTTCTCGGGATCTTCTACTTTTTTTCATCATGTGGGAATTAGAATTAATTCCCGTTTTCTGCTTTTTTATCCATGTGGGGTGGAAAGAAACGTCTGTATTCGGCTACAAAATTTATTTTGTACACGGCAGGAAGTTCTATTTTTTTATTAATAGGAGTTTTAGGTATAAGTTTATATGGTTCGAACGAACCAACATTAAATTTAGAACTCTTAGCTAATAAATCCTATCCTGTTACACTTGAAATACTATTTTATATTGGATTTCTTATTGCTTTTGCCGTCAAATTACCGATTATACCTTTACATACTTGGTTACCTGACACCCACGGTGAGGCACATTACAGTACCTGTATGCTTCTCGCTGGAATCTTATTAAAAATGGGAGCCTATGGGTTGGTTCGAATCAATATGGAATTATTACCCCACGCTCATTCTATGTTTTCTCCTTGGTTGTTGGTAGTCGGTACAATCCAAATAATTTATGCAGCTTCAACATCTCCCGGTCAACGTAATTTAAAAAAGAGAATAGCCTATTCTTCTGTATCTCATATGGGTTTTATAATTATAGGTATTAGTTCTATAACGGATCCTGGACTTAATGGAGCTATTTTACAAATAATTTCTCATGGATTTATTGGCGCTGCACTTTTTTTCTTGGCAGGAACGAGTTATGAATAAGAATTAGGCTTGTTTATCTTGATGAAATGGGTGGAATGGCTATCTCCATTCCAAAAATATTTACAATGTTCACTATTTTATCGATGGCTTCCCTTGCATA
+
JKJKSIKKQJSJSNKIHIHLSOS??>?SLNJHIMGOD;=GGSKMKFJJJHOIMQMKNSMSKKOPIMNKHOFEDCDMPKMSJSHHJCNMSSSLNGKHGKKIJJHHJDA@@<=33334NJGCDBBGIHIILSSSJMKJOKKKGJFMFSSSSFDEDCGIFEGHGBGH;AFGNIIPHNGPSJSRMLKMIMISOMKHLOHKKSLKSSSNNKHSLMSLLMQOKSHKSMSIJSKSSMHGLISSOSJSJSINJMKSSMSLKOIQJQLLLGHEGKSKJHKFSPOJLIIGJMIILIRMLNNIGEHEHIHFJGIHLRDADCDCBD:9>?ABJOLJGHFECCCDEEJGFFIIPSJJJKIIIGIGHLHJIKSKFGD&&&&&1*('''()BCCGGHOIJOJLIJJSLNKRPJ@@??>;::;?HJINKHGFOSSPSKSILIOOHIKLJJLNRRILHNMKSNRSLKLSOSPMHSSRSSPOSJSJHHGEGKSNJOAANH?::866HKISOKNHIIHLKSLSSNKDFJLKOSIQOJDDDA?1+,00587IEBCBFISLMOLLLMJSRQKQPI65323))))&&&&))))*HIJKG@=><788:;<<SKSORNHDBCBOSOIGCHEFEEFGHHFGGGD@???@DEEG@@C6?>>1*********==ABHHSISHMOMSMNLMLISMSMOSNJSSPLSPPSLMLSLGIHIKSJSQKOKSILMJKPKFDSSLSSOLPNSMSLSSSOOKJNOQKJMSMJNMSIMSJMKGGSQSMPSHSEJLSLOLIGFGHJKGIJMLHKNLSSKSKMSNSLNSHPJMSOJJJNLLKLRISMLSONKSOSPJQNLKSHSLHJJKJSILIDDD;;<;;CB=?>??LJSHKSILIHKJKOSSSMOFFDFFSPSSPLSKQRMLQLSSSKSOONRSLQJNSSSKMSSIPSLSLMSNPSSLOMQOSSPOLSKLSJJSOSSSHPNNSNMJNMJSSSKGKLIH===<=AJSSHKHKKSSJJRJRJSPQSSSHJNA?>889988:;=>HRLSIJFHFSQMSISJIKSSKSSKSQOSSNSSIJJPOKMMOSJJOSSNKHHINHRSKSKSJMOSILSOSNSSSSQSKLNKRJKQSSIIEKSKJKGHGJNJHINMHIKSQNIOSOOOMSSSIIILSJKKRMQKLHONSISNJSSJLNKMNJKOMKMSSOOLNSKQKPKMMQSSMMMNKIHKILLIIHHGKOGHOONIQSRSSSLSSSMSQSSKJRKIS<<<RJKSPJSKLMRNLJKG???>?C?..+**,,,,89>??HHHGIHKIRJNPJHJKHJJLIMGHKMJJEDECDJJNMSPLQSNSHKKNMLLGHDDEEHNFEFEDFEC?>=C<=1///..(''')**0++**'
@4494_45CNXP_4
AATCGCAATAATCGGGTTCATACGCGCATACTCACTGTGGCGATACTCGCATTCAGGTCCCTTCTTGCAGGTTAAAGGAGAAGCGAGAAAGTAAACGCAATCGGTGTTCCACTTCAAAGCATCTTCTTCAGCAGATGAAACAGTCTCTGATTGCTTCTTCTGCTCATGTTGCTGTTGCGGTTGAGTCGCAGGCGCAAACATTATTATTACTTGGAAATTTCTGAATCTCTCTTTTCAAGTAGATCGCAAGGTTTCAGATCGAAACCCTAGGAAGATCGAAAATCACCGATTCAGAGAGAGTCCCGTGGAAGAAGAAGAATTAGGCCAAAAATACGTACGA
+
ILHLHKLJNMNNMSOKOMSRIKKLL9999:HGFHKJQJKLPLMLHKKJIMKRJMHMIQPSLINSLJKJKMIKKNSRLKSKOQMMLGJH<866:QJJMIIHHKLJLMSJMOLJNKLKLISSSSNMLMLSISISSKKMLPLNLNRNNMSLSNSQRRSMNPJOKSKSIIKGDIDDFGEHIHLPIJKNKKPJMLQGNSSIJOSLSQMIJJSN6550.//GSSKIGHFJLJNMMSIF?D/*>>=JIHHSJKKLSSNSSSSMMNLHEGHGHQQLCDCSLOSRMGMHSNPSSSIKMHN<::::ACD>?>>845HNLJKKKNHMLKJSKJMNLJOIBSNLIJMJHGIM
@4495_45CNXP_4
GGCAATGCAAGGGAAGCCATCGATAAAATAGTGAACATTGTAAATATTTTTTGGAATGGAGATAGCCATTCCACCCATTTCATCAAGATAAACAAGCCTAATTCTATCATAACTCGTTCCTGCCAAGAAAAAAAGTGCAGCGCCAATAAATCCATGAGAAATTATTTGTAAAATAGCTCCATTAAGTCCAGGATCCGTTATAGAACTAATACCTATAATTATAAAACCCATATGAGATACAGAAGAATAGGCTATTCTCTTTTTTAAATTACGTTGACCGAGAGATGTTAAAGCTGCATAAATTATTTGGATTGTACCGACTACCAACAACCAAGGAGAAAACATAGAATGAGCGTGGGGTAATAATTCCATATTGATTCGAACCAACCCATAGGCTCCCATTTTTAATAAGATTCCAGCGAGAAGCATACGGTACTGTAATGTGCCTCACCGTGGGTGTCAGGTAACCAAGTATGTAAAGGTATAATCGGTAATTTGACGGCAAAAGCAATAAGAAATCCAATATAAAATAGTATTTCAAGTGTAACAGGATAGGATTTATTAGCTAAGAGTTCTAAATTTAATGTTGGTTCGTTCGAACCATATAAACTTATACCTAAAACTCCTATTAATAAAAAAATAGAACTTCCTGCCGTGTACAAAATAAATTTTGTAGCCGAATACAGACGTTTCTTTCACCCCACATGGATAAAAGTAGATAAACGGGAATTAATTCTAATTCCCACATGATGAAAAAAAGTAGAAGATCCCGAGAAGAAAATAATCCTATTTGACCGCTGTACATTGCTAACATCAGGAAATGAAAAAATCGGGAATCCCGAGTAACTGGAAAAGCCGCTAAAGTGGCTAGAGTAGTAATAAATCCCGTCAGTAAAATAGTTCCTATAGAAAGTCCATCTATTCCCATTCTCCAGTAAAAATCAAAAAAATCGATCCATTTATAATCTTCGGACAGTTGAATTAATGGATCGTCCATTTTAAAATTATAACAAAAAGCGTAGGTCGTTAGAAGAAGTTCTAAGATGCAAATGCATATAGTATACCATTTATTGACTTTATTTCCCCTATGCGGGAGAAATAACATTAATGAACCAGCAGATATTGGAAAAACAACAATTATTGTTAACCAAGGAAAATCATTCGTGGTAAAGACAAGATACACCAGGTCCAAAGAACGCGTACTCAAAAAAAATATATAAATAAAAAATTTTTAACTTTTTTGAGTACGAGTACTTGTCAATAAAAAAAATAAAATGTATTCCAAATTTATTCAAATGAGGTTTTCGGTAACGTATCAATAAGCTAGACCCATACTTCGAGTTGTTCGATCGTAA
+
GJHMSSSKPJPOSPSMSSPMORSNKJSMOJNGJJHMSKNMJSJNJPSLBMEJILHMLSSSMMJJISKJLJOSSHSJOPSJKSSOSSMJSKSOLLLSJSJGNHJKHSHJSSMLSSSOSNNKKMIOOQINHGSMSPLKLJLOLKOSJOSLSSSPSKSSSBKOPMSJNNPRSQOMJSMSSMNSKOORNSSLSLMKNNLSMPSJSNOLKRLPSLQMNSOOMOSOSOMPNMLSLOLQSMPOROSPOSLSSSLSNQKSNMROPSPJI?@>LOQQSSOSMSNKOSSJSPLSHSSSMSRSSKSSSPJONSSSSLSNNSLMPSMLLQKKOJPISLPSRSMSKDBDJPMLKNOPRLSSKKLSSQOSKNSKSISOPLSMLSPQMOOSPMKONOSLSLQJKPKNGSHPNLJJEDMKSNKHSMNRIGC????;4+*++**''&''''4HSHIISSMOKJSPNOSMSQSMMNSMSPLKLOKSSPMMMMKSJOHMKSJFGGIJMMOSMOSKNLSMPISONROLMSKQLKMSOMJNSJNPJJSSSSRMQSOKSKSMKSKNKSSSJMKLSSLROPPSMSSQJSPLKLJSNNSPLSRSSRQSMNSQGJHHJSSSOIHIHNLJPMLKOKPIIMLLMSLOSSMMSPPNSMMISLOKOSSSSOSSRJILJLNJHQJMGGIJBBHNPGOOHSSSSROIKHJOLKQOLGGSDDDC<<;6+*+,;<;=BBADCEFLKN0///1HHHIMLLIKNOSNSOMRLKIHHNMSJLIHJISFBCEESSJMGIGHJIOLJJH?LKSKIKKMKMJSQLKOJLQSKLHIMIKMIISLSNPKJJPOJLHIJLMIMMIHFFDDCEACDHIPNSSILNLIIHIHJIKISINMMLLHMLICG>>>=4*))*'++++1185)*>?@@>>>GPKLHMRKKLMLPJHLKIKIKJNMOMMPSJSLKMMSSKLKJPNJLOQHJKH<<<<FIIJGIHILLSJRKKONOORMNJIKMNHHIOHSMSOSKMMKJIKMIPR>>DHPIMSPOPNMPQIIJJNMIIISHGJIHLKQKKLNOKSOISMJSPNOHLSSLNKNMJSRQMKSKHJPKJSNKKSSMKIJHSLISNCOQKDKLKSJMNNSKLIOSJLNSJIJLMKHNJPLSOHSIKJIKIISJNSNJKFHFSJKJSSLSKJLJIKSJSKSJSJJOEIIMMNRMNSNMOICHIHPLMGINLJKJJGGHJIINHMFJFHFFGEGFSSSPLGFHIGIGJFIGILIJHNSSRJGJHHSQP64-)(('&&&&&''(+''(01A=:JGGJJDBGJNJGLHJHIFGHKMKLJKIJLMLKFFEIHRSJNFEFFIGHIJKKGHIMFGGHEEFDEFIIECCB@@BEEEGKGDFFBCCBB
@4496_45CNXP_4
ATGCTAGCAACAACTCGAAGTATGGGTCTAGCTTATTGATACGTTACCGAAAACCTCATTTGAATAAATTTGGAATACATTTTATTTTTTTTATTGACAAGTACTCGTACTCAAAAAAGTTAAAAATTTTTTATTTATATATTTTTTTTGAGTACGCGTTCTTTGGACCTGGTGTATCTTGTCTTTACCACGAATGATTTTCCTTGGTTAACAATAATTGTTGTTTTTCCAATATCTGCTGGTTCATTAATGTTATTTCTCCCGCATAGGGGAAATAAAGTCAATAAATGGTATACTATATGCATTTGCATCTTAGAACTTCTTCTAACGACCTACGCTTTTTGTTATAATTTTAAAATGGACGATCCATTAATTCAACTGTCCGAAGATTATAAATGGATCGATTTTTTTGATTTTTACTGGAGAATGGGAATAGATGGACTTTCTATAGGAACTATTTTACTGACGGGATTTATTACTACTTTAGCCACTTTAGCGGCTTTTCCAGTTACTCGGGATTCCCGATTTTTTCATTTCCTGATGTTAGCAATGTACAGCGGTCAAATAGGATCATTTTCTTCTCGGGATCTTCTACTTTTTTTCATCATGTGGGAATTAGAATTAATTCCCGTTTATCTACTTTTATCCATGTGGGGTGGAAAGAAACGTCTGTATTCGGCTACAAAATTTATTTTGTACACGGCAGGAAGTTCTATTTTTTTATTAATAGGAGTTTTAGGTATAAGTTTATATGGTTCGAACGAACCAACATTAAATTTAGAACTCTTAGCTAATAAATCCTATCCTGTTACACTTGAAATACTATTTTATATTGGATTTCTTATTGCTTTTGCCGTCAAATTACCGATTATACCTTTACATACTTGGTTACCTGACACCCACGGTGAGGCACATTACAGTACCTGTATGCTTCTCGCTGGAATCTTATTAAAAATGGGAGCCTATGGGTTGGTTCGAATCAATATGGAATTATTACCCCACGCTCATTCTATGTTTTCTCCTTGGTTGTTGGTAGTCGGTACAATCCAAATAATTTATGCAGCTTCAACATCTCTCGGTCAACGTAATTTAAAAAAGAGAATAGCCTATTCTTCTGTATCTCATATGGGTTTTATAATTATAGGTATTAGTTCTATAACGGATCCTGGACTTAATGGAGCTATTTTACAAATAATTTCTCATGGATTTATTGGCGCTGCACTTTTTTTCTTGGCAGGAACGAGTTATGATAGAATTAGGCTTGTTTATCTTGATGAAATGGGTGGAATGGCTATCTCCATTCCAAAAATATTTACAATGTTCACTATTTTATCGATGGCTTCCCTTGCATTGCCA
+
IJJPLKSOPKJMRLSQOKKSLOJSISLPSOMMSLJHMLKIGLRLPRSMIOMNNPMLIJEHDCBCCELSPIPJIKKILMINKSMOSELQSSSSLHJIIOHMKIJLLKJLNKIHDFHISSMIKFGSLLKFHSSSMSMSMNOMHKHEJSSSSMLNSINDDCDD<:::9?EHHMJIKMJSLNSMOKMPSLRLSHJNLKSJEJIOSLKJQEEFJINISJSLSHMHISKSIB><<F==EDMOKNNNNLSORRSKNNJOMLHNONRSMLSSHJLFKIKJSNSSLSLOLHSQJHLPRNMLSNHECCDCSJOJNONKOHNFD?::=HEDGEGJLSSJJJIJJSMSMJNLLSSMMSSKOISKMMHSPKSNLKKHFHHKMSKPKSIHHKMKOSLJMJMKLSSKMLHSQLPILLHJRLNMSSSMMFEOLSOQJHJIJKOJMHOMMSKMHIHGIFEEGFNLSJLKLLSSLNSRSROJHJLIKFEFMMRSLJPJDAABD8=AB,,,,7,;=;;<>510/2()....5111==GJFEGEILDHJKLIHGEJINJHGJGIHGFFHGLHLGFDEDDEFEIJOGHHJGHJPQNJSJOI<<CA@@AFCHIFFEDCC?SJIE@???BDEFFFFGIIJGEGGGFHILPA@C??HHIOFDEDEDJOJJKJHGHHFGBNJMNLMSMNMSSPPLSQSMSSMSMIOJSJHKLKRJK55556FHKHSIED@BHIHLJJKSKLJSHSSSSKRSSKLMMMJIIGSNIKMINJIJKMQNMSSMSMOQKLLJILIPMSSKSSNRKMKSSMOMSNMPSSMSRLPPOKNLOLSSSSLOSMSLIIMSIJKRPMSSLQISOPSSSMSSSSISIOHIJILLSSSMSSJRSMMLBABAILLJKOGIGGGJHGHLAA@AJJKLNSSOQSQONOJILOKMPMLISSSMOSSLMSKHHSMGJSOSKMOJSSPNSNMSSKJSMLNKILMHHIHSNSLSOSMKJPSNKNSSSSJSQMRLQRNKQPNSSOMJQNLGJKMEDA8CSJJKJKSSJQIOSISSSSSJONPKSSSNSLSSOLS=<<==JSKLMMPSJIKIHKJSOKNOSLKNMOSKLSQSQQIKMSLMOSPQJOKKMMPSJSSSKQSSNJIKKKLNLQOSQPNRSOQSRPMSOOSLMSSSOJPLOPPKISMPSPSKSKSNKKJKIGHKMPRSSMMMOSLKISLKSLLPPOMNOPIFFIKNPSSQMSJIHIIOIOSSMOOSNMNPSKSQBBBEJQNJIJBCPKSSJLSMIHHGOSLMPLJSLOOSJSSSSLNSQRSSNQLOMIIGHKKJJKHEG;99:<<@?==;654522**DEGGC88888HKGFIHHKJILMOQSRQLHGFILKQPKJJFFILDEDCB>=
@4497_45CNXP_4
ATGCTAGCTTTTTGGCCTAATTCTTCTTCTGATGATCGATTTAACCTCTGATCAAAAAGATATACCTTGGTTATATTTCATCTCTTCAACAAGTTTCGTAATGAGCATAACGGCCCTATTGTTCCGATGGAGAGAAGAACCTATGATTAGCTTTTCAGGAAATTTCCAAACGAACAATTTCAACGAAATCTTTCAATTTCTTATTTTACTATGTTCAACTCTCTGTATTCCTCTATCCGTAGAGTACATTGAATGTACAGAAATGGCTATAACAGAGTTTCTGTTATTCATATTAACAGCTACTCTAGGAGGAATGTTTTTATGTGGTGCTAACGATTTAATAACTATCTTTGTAGCTCTAGAATGTTTCAGTTTATGCTCCTACCTATTATCTGGATATACCAAGAAAGATATACGATCTAATGAGGCTACTATGAAATATTTACTCATGGGTGGGGCAAGCTCTTCTATTCTGGTTTATGGTTTCTCTTGGCTATATGGTTCATCCGGGGGAGAGATTGAGCTTCAAGAAATAGTGAATGGTCTTATCAATACACAAATGTATAACTCCCCAGGAATTTCAATTGCGCTTATATTCATCACTGTAGGAATTGGGTTCAAGCTCCCCTAGCCCCTTTTCATCAATGGACTCCTGACGTATACGAAGGATCTCCCACTCCAGTCGTTGCTTTTCTTTCTGTTACTTCGAAAGTAGCTGCTTTAGCTTTAGCCACTCGAATTTTCGATATTCCTTTTTATTTCTTATCAAATGAATGGCATCTTCTTCTGGAAATCCTAGCTATTCTTAGCATGATATTCGGGAATCTCATTGCTATTACTCAAACAAGCATGAAACGTATGCTTGCATATTCGTCCATAGGTCAAATCGGATATGTAATTATTGGAATAATTGTTGGAGACTCAAATGGTGGATATGCGAGCATGATAACTTATATGCTGTTCTATATCGCCATGAATCTAGGAACTTTTGCTTGCATTATATTATTTGGTCTACGTACCGGAACTGATAACATTCGAGATTATGCAGGATTATACACAAAAGATCCTTTTTTGGCTCTCTCTTTAGCTCTATGTCTCTTATCCCTAGGAGGTCTTCCTCCACTAGCAGGTTTTTTTGGAAAACTCTATTTATTCTGGTGTGGATGGCAGGCAGGCCTATATTTCTTGGTTTCAATAGGACTCCTTACGAGCGTTCTTTCTATCTACTATTATCTAAAAATAATCAAGTTATTAATGACTGGACGAAACCAAGAAATAACCCCTCACATGCGAAATTATAGAATATCCCCTTTAAGATCAAACAATTCCATCGAATTGAGTATGATTGTATGTGTGATAGCATCTACTATACTAGGAATATCAATGAACCCGATTATTGCGATTA
+
QKKSLNOSKSMOMFGGHJKSOJQIJIISSSMSNLSSH<;;;;HQSJIBBB<<<D@BGKNPJKKMISKIGFFHLSNSSSOMOQNSKQSIMLPMOOLFEDDDII;::::?@SLLSNHAAAACKSKPRSJIHIGCMMMSLPOKOONHOOPSQOSGEGOG?@?IISKKNOSSSLSKSLKHSOGJOPPLDHGMSQMGE<799HLMKOMJPKKSKSIMKJMRJJMSMSSHIGEGHISSFFFEJORSJMOJLHFJSLLKJJKSIOLMSMMIJSIKHNMSMI@?@??=*'(((('+''((00001:7551//-,,,,8AGJKFFEEFEHDDDDNOSMKSKHKHHHIIKMLRLRISKLSLLSOKMRSOQEABBBCHNSOLLSNKSRMRMMSNMOOSHKFEA44445QSNSJILIMSMNKNSNJKKIGHKJHLNOKKPLRMKLLLNSKLOLINOKOSOSLNORQSKSKSJCC@A@@ASISMSSLSLJMMPNKMMSRMMOLSLQKSOPLMMJML;;;;;IIIKLGILORSGDCECGHIHLSPKIKMHHHIKSLMIILSMLKOIKLIISIPKHMSMOISOJAKH<3HLSISEHFHFHKLLKHBABCBKLMLLMJKKIGKQHLQHJKSKMS=<<<74/./-,*++GFA=AA2/<??JNQHGGEGHGEJMLGHFEEDDDGHLLNOLNSHEEGMKKHHGEEFGIFHJQOFSSJNKSPLJLLMILLRRKJNINKSSLNJNI==>=GILSJSJIPSPMSJMILKKSMQOOOJSJHGBSOSOOPRMHKMLQLJNLQSKMSKRSSOKNJSQMHKEE../566IJIIDDFEHGKOJIPLLKIJILNPJPJKPISQSSMISHSJKIMLKJISINJNSSLJNSJPSQOLKNLMRIPMNLQISPILPNNLLIRLOMKMSLLNSLMLRONJHOKSLOKKMHJMKJNOHJJ?IFGFPHIILJIKJLJOJSKSLLOJNSNKSNPNMJILSLSNSIH@@?@?IJISSJGFECEF<KSKSNKKSKSKNNHJGHJHJSJMSKLSOLJSDFJMJGEDEFMSILSMMNSLNMMNOSMSSSLSNPOLRLJIJKJSINHJKIRNSSOSSNMLNNIGDA;<ELKJGDDC.-,,,++&&&''-4@@MGHMIKHIMNJOQDBBBCEDECLLSSLMJJKMKLLLJMSMSSLSQMPJKSNOOLHJLJNLKISLSKSOPGDCD;;GMPDIG@===GMIQAAAAAQSKISOSHKHEGDS@SOSKSPIOOQLOOOJIHHMSJONPNMSLMSSLMLISSSKGQIJLCFHGGMKOHOSSJSQSPJOMLPOLLLLJNSLLMSLPSSSSMSNHJGJL@:;IIMMHJSJIKIHKSKNJMSQHKKMJSILJKSJLGHKIKMJHJJLSSKSNJPNKJJSNINSJIIGKIJLQSKSJGHGGGHONINMKHLGGG
@4498_45CNXP_4
TACGATCGAACAACTCGAAGTATGGGTCTAGCTTATTGATACGTTACCGAAAACCTCATTTGAATAAATTTGGAATACATTTTATTTTTTTTATTGACAAGTACTCGTACTCAAAAAAGTTAAAAATTTTTTATTTATATATTTTTTTTGAGTACGCGTTCTTTGGACCTGGTGTATCTTGTCTTTACCATGAATGATTTTCCTTGGTTAACAATAATTGTTGTTTTTCCAATATCTGCTGGTTCATTAATGTTATTTCTCCCGCATAGGGGAAATAAAGCAATAAATGGTATACTATATGCATTTGCATCTTAGAACTTCTTCTAACGACCTACGCTTTTTGTTATAATTTTAAAATGGACGATCCATTAATTCAACTGTCCGAAGATTATAAATGGATCGATTTTTTTTGATTTTTACTGGAGAATGGGAATAGATGGACTTTCTATAGGAACTATTTTACTGACGGGATTTATTACTACTTTAGCCACTTTAGCGGCTTTTCCAGTTACTCGGGATTCCCGATTTTTTCATTTCCTGATGTTAGCAATGTACAGCGGTCAAATAGGATTATTTTCTTCTCGGGATCTTCTACTTTTTTTCATCATGTGGGAATTAGAATTAATTCCCGTTTATCTACTTTTATCCATGTGGGGTGGAAAGAAACGTCTGTATTCGGCTACAAAATTTATTTTGTACACGGCAGGAAGTTCTATTTTTTTATTAATAGGAGTTTTAGGTATAAGTTTATATGGTTCGAACGAACCAACATTAAATTTAGAACTCTTAGCTAATAAATCCTATCCTGTTACACTTGAAATACTATTTTATATTGGATTTCTTATTGCTTTTGCCGTCAAATTACCGATTATACCTTTACATACTTGGTTACCTGACACCCACGGTGAGGCACATTACAGTACCTGTATGCTTCTCGCTGGAATCTTATTAAAAATGGGAGCCTATGGGTTGGTTCGAATCAATATGGAATTATTACCCCACGCTCATTCTATGTTTTCTCCTTGGTTGTTGGTAGTCGGTACAATCCAAATAATTTATGCAGCTTTAACATCTCCCGGTCAACGTAATTTAAAAAAGAGAATAGCCTATTCTTCTGTATCTCATATGGGTTTTATAATTATAGGTATTAGTTCTATAACGGATCCTGGACTTAATGGAGCTATTTTACAAATAATTTCTCATGGATTTATTGGCGCTGCACTTTTTTTCTTGGCAGGAACGAGTTATGATAGAATTAGGCTTGTTTATCTTGATGAAATGGGTGGAATGGCTATCTCCATTCCAAAAATATAATGTTCACTATTTTATCGATGGCTTCCCTTGCATTGCCA
+
HMQGMIIHLMNQLSQORQSRMJLPMKPPSMJMIGDKKJKKKSKJLGJJMMKKQNLPSJLSLPPMMKIOMMSSIPISMQISRSLOSLSJSSSSLIPJJLMJMKGKHJJLIRIFEEFJSIMIIDFIIGHIDDSSMJHHHLKSLSJPESSSSGGGCGF:9889ABED>@IQMOHOIPMOSNPNJSMSNSIOSJHHIHMILLOMNSKKOKMKSSSQOSSNISPQLPMROOOOPOINLRJSOQNSSSRLNNLJPJIOMORSRRNONJNSHSKFILBNPLMJHQKK92229JKDLIGISLOKKLKSSKOSNNKJSKJSPGDLMPNJIQPKLJKONIKLKSOIJJKPSOKJLONJQKOOPKSOPONSKEEDCEHSOOSMSNMKMMPJLMSJKMLPIPKMOIOQSPOMG>>>>=EGGILGHFEGSSPOKMMSIJQJJGSJNKGKJKIJKNMIGHROSNSIKJSJJSJNMJSQJJHGGEDGMKMSOSQPLIDEFFQKPJSJKSIRNJIHHIKQMMGFDHDEDBBCKLKSSKOKFF?HSGRJSGFLMHGGGJKILNIIOKNPPJGFGGEIHGKSLOJIIGGLJLOSJONKCCCIIHEEFHKLNPLEGGSLSJHKHJMJIIHOKLNLGIKLKIJJHLKJIPAA/*'@?@BCCFJMJMEO66HFEEIEEGEEEGEGJIGEOSKPJSNSNNMOKMLIGNKPQSKDFFEFIHFJS=:954655=??FFKJSLNSSSROSPKMOOSHJKF@KSSJNKHGSJSNJRSSOLMMSJPSOLJGJGJSPSNQSSMOLOSSOSSRKSJMLISKJJSPNSLPLSJQMSKSSSRMMNSSSPNPJNSJNSRNQRPPSQNSSSSNSKSPJIMIISPSMLQJLSKQSLRLJNQKSSOSPJLPSKLRRSLSLSPSQRKJRSMSPMSNMSJKLSOLSNKPKSJMQOMNLOSPOLSLSKMSSROPISSMSPSNSSMOKJOMSSMPSIOSSSLSLOOMMNSMHQKKGNMJSJMSSJNISGGHA@@@AFHHHKMMSRKKLJMNLIIRMSNLQLMLMJRPONOLOQPNNKSRPKOQLPLSLHJJOIMSSRRSKRSSSNOSSOSOMISPPLMKMLLLSOLOSSJKIKLSSMSQSSMILHKMKSKOSLLSSKSKSSSPJPJLSJJPSSPPMJKOMPKSLPNSOMLSPSOQSSPMRSOKSMKNHKOOROMSSLILLMQSOQSSSSMKONILSKNPSSNMQOMPQNSQLMROMOLQMMLQIMNSSMKKLHSLQQNOIHIKKSOJKSQEDGGSSNJSOMLJMKSMSOSSISLKJRSNMLMQLMGILFOLJPSIHCE026,,>?DHPJNHB???SKMRMJJIOSJMRMJHFFHGHLPMMJIKPLSFMNHI
@4499_45CNXP_4
ATGCTAGCTTTTTGGCCTAATTCTTCTTCTGATGATCGATTTAACCTCTGATCAAAAAGATATACCTTGGTTATATTTCATCTCTTCAACAAGTTTCGTAATGAGCATAACGGCCCTATTGTTCCGATGGAGAGAAGAACCTATGATTAGCTTTTCAGGAAATTTCCAAACGAACAATTTCAACGAAATCTTCAATTTCTTATTTTACTATGTTCAACTCTCTGTATTCCTCTATCCGTAGAGTACATTGAATGTACAGAAATGGCTATAACAGAGTTTCTGTTATTCATATTAACAGCTACTCTAGGAGGAATGTTTTTATGTGGTGCTAACGATTTAATAACTATCTTTGTAGCTCTAGAATGTTTCAGTTTATGCTCCTACCTATTATCTGGATATACCAAGAAAGATATACGATCTAATGAGGCTACTATGAAATATTTACTCATGGGTGGGGCAAGCTCTTCTATTCTGGTTTATGGTTTCTCTTGGCTATATGGTTGAATCCGGGGGAGAGATTGAGCTTCAAGAAATAGTGAATGGTCTTATCAATACACAAATGTATAACTCCCCAGGAATTTCAATTGCGCTTATATTCATCACTGTAGGAATTGGGTTCGAGCTTCCCTAGCCCCTTTTCATCAATGGACTCCTGACGTATACGAAGGATCTCCACCTCCATCAGTCTTTTCTTTCTGTTACTTCGAAAGTAGCTGCTTTAGCTTTAGCCACTCGAATTTTCGATATTCCTTTTTATTTCTTATCAAATGAATGGCATCTTCTTCTGGAAATCCTAGCTATTCTTAGCATGATATTCGGGAATCTCATTGCTATTACTCAAACAAGCATGAAACGTATGCTTGCATATTCGTCCATAGGTCAAATCGGATATGTAATTATTGGAATAATTGTTGGAGACTCAAATGGTGGATATGCGAGCATGATAACTTATATGCTGTTCTATATCGCCATGAATCTAGGATTTCCAGAAGAAATTCCACGATTTGGTACAA
+
IKIKOKJNCDESOGJHHNIKLJSSKNSMKLMINSLLSMLSJLOSSLSOJPNQKIOMKNLKKJSKSMMNQSQSQMMKOOIKSJMSGNMHSMJKSMOKMJSKNSMJONSOMSQB?@;7665699:@@65556JSQGHMKHKOLSSSSPIILKMKSMSJGHFIKSOJKMSMIIIILMLJJQGPNLSLRJMLSPSJDEGGGOFGGEFJSSJIPKKIKIKQSISSSSSLSJSKLSNSSKSOIJSRIISFFGCCBBBEIBBA@>==>SQJSKJMHHHHMQOQLKNMSNSI<<JGIIJIIEDE>=??=<:31+**++1DDEEDEFGKSPOLMMPRKHKJGJILGLPSSHSHJSNNSSKJOLJJJLJRLJSOILLSRSLSJSQJRJKSJMJMNIONMRHJLLJGKMSLQIILQSSNSMPIHOMHIMIMKPSNJSJLMNNKLLPPRKOMJJJQLHLFHSSLSSKSSOKJIJIFEESSLJHGIIHKIKRSHIJHIKJKI>;;=EFHHFCBAA**))),5889AB>>>??=>>?CCB@ABGSOKJJIHHKOLJKPPMMLSKKKORKIJOIMSKSNLLPLM::9/+BINLKJSGSKIOSLHRIM;<HEHHFFFFKLHH------1---05.***++)((10@ACDGA?85506DIFGGHFIHRLMMSQMHINGIIDAD@?>>==10---+*+,((((**+8==:=AB;HSHLFDFHEB@BBDJLJIKSNOKC;?A@@<4GSHMMSNMSLGMSMONIILSSPLRSPSLMNNNOKPOOSMSJSHSSPMMKLOIIOIMJSMSSSSLOOSSISIKIKSSOOIHSJSOPPSEEFHFMHPSSNNLJRLISQMLLECA>:?@HMSNPPHLMOPLLLLQJJIEEEDAB@-,,,.8>22123>>>?FJIHISINNKSJKJKOEEEDESJNJHJMIKHJJNPOSOKMIMSKHJJHIPKKSNKMHMNNHHLFKJJLGIJILLLIOSLKOHLGMJI+++++GBBBA@A@:;977970/0-/,,+'&&&&&&&'&'((
@4500_45CNXP_4
TACGATCGTTTTTGGCCTAATTCTTCTTCTGTGACACCACCATGACTGTGCCGTCTCTCCGTCTCCTCGTCATCCCGTCCGCCGCAATCAGATCACCGTTTAACAACACCAGCCTCGCATTCCCGCTATCTTCGTCAACTTTGAATACCTTCCCTGTGTTGCTCTGCACCACCAGGAGATAGCCTTTGCTGATGAACCCGATTATTGCGATTA
+
JGFGHJKHFIJIK+***+8??EJJKILOSKSSRSPLKNSPOOSSMLSOSISLMOMMSPSKKKMSNMSOJIKSSIIHGGKKGISNKNHHKJKHGFCDGKJKE@AK?>>=>;7778:61.+++''2'(@BEFFFGFIGEFGJJKIOLJPJGHHHIOLKJLJOSSONRLKJJ2.-+))((*/224<<>CC??AA@A>>>>?FHEFIGGHFGHGHFF
@4501_45CNXP_4
TACGATCGTTTTTGGCCTAATTCTTCTTCTGATGATCGATTAACCTACAATAAAAAGATTATTACCTTGGTTATATTTCATCTCTTCAACAAGTTTCAGTAATGAGCATCGCCCTATTCTTCCCGATGGAGAGAAGAACCTATGATTAGCTTTTCAGGAAATTTCCAAACGAACAATTTCAACGAAATCTTTCAATTTCTTATTTTACTATGTTCAACTCTCTGTATTCCTCTATCCGTAGAGTACATTGAATGTACAGAAATGGCTATAACAGAGTTTCTGTTATTCATATTAACAGCTACTCTAGGAGGAATGTTTTTATGTGGTGCTAACGATTTAATAACTATCTTTGTAGCTCTAGAATGTTTCAGTTTATGCTCCTACCTATTATCTGGATATACCAAGAAAGATATACGATCTAATGAGGCTACTATGAAATATTTACTCATGGGTGGGGCAAGCTCTTCTATTCTGGTTTATGGTTTCTCTTGGCTATATGGTTCATCCGGGGGAGAGATTGAGCTTCAAGAAATAGTGAATGGTCTTATCAATACACAAATGTATAACTCCCAGGAATTTCAATTGCGCTTATATTCATCACTGTAGGAATTGGGTTCAAGCTTTCCCTAGCCCCTTTCATCAATGGACTCCTGACGTATACGAAGGATCTCCCACTCCAGTCGTTGCTTTTCTTTCTGTTACTTCGAAAGTAGCTGCTTTAGCTTTAGCCACTCGAATTTTCGATATTCCTTTTTATTTCTTATCAAATGAATGGCATCTTCTTCTGGAAATCCTAGCTATTCTTAGCATGATATTCGGGAATCTCATTGCTATTACTCAAACAAGCATGAAACGTATGCTTGCATATTCGTCCATAGGTCAAATCGGATATGTAATTATTGGAATAATTGTTGGAGACTCAAATGGTGGATATGCGAGCATGATAACTTATATGCTGTTCTATATCGCCATGAATCTAGGAACTTTTGCTTGCATTATATTATTTGGTCTACGTACCGGAACTGATAACATTCGAGATTATGCAGGATTATACACAAAAGATCCTTTTTTGGCTCTCTCTTTAGCTCTATGTCTCTTATCCCTAGGAGGTCTTCCTCCACTAGCAGGTTTTTTTGGAAAACTCTATTTATTCTGGTGTGGATGGCAGGCAGGCCTATATTTCTTGGTTTCAATAGGACTCCTTACGAGCGTTCTTTCTATCTACTATTATCTAAAAATAATCAAGTTATTAATGACTGGACGAAACCAAGAAATAACCCCTCACATGCGAAATTATAGAATATCCCCTTTAAGATCAAACAATTCCATCGAATTGAGTATGATTGTATGTGTGATAGCATCTACTATACTAGGAATATCAATGAACCCGATTATTGCGATTA
+
EDEGGGHLIKMSSOPLJKMKSSHMNC@@:9988433+('''(((''%&%%%%(()..+('%%%%$%&''(2349-,('%%%'---.77<?887655'&%%%&+,-,+**'%%$'.******))0*+>@BEAIMNLPSMQJKKGLHIGKHKDBFF>;<<=JJSGKKJKHSIIHJNOIQJSINLNFGHOJPSSSOMLNQSLLQSSKHHISOOIJJA>>>?DHIGFABBEFGGIIOHPQSJOJNLLPIJLPSG@<;;<?@@GHJJSIKHLGMJJMHGFGJLJLSPOHLIOLLJIKIEDFGGMIIJKNSIOOMGIOMKKMMLSSPSKKKJKKHMHLFFDGHJIKGFFGIJSKSIMMOKKIMIGHHGHJJLKNLIFQGJHIHGJKHHISHPLNOOMMJNGKIKMIKEBCBFIHHIGFGFDCCDCEGGJIGGDDDEDDDCEEFGHHNHJI677545568887896666:666>;755568:999766556778;;::::8876567779766668<<>=<<====::9999:>;9754433454333335566776544445666776420,+++++)/:::::<<<;88877987644444557778975533456:<:9::888889::<?9::;=>=<>:.:;:85565578799:976555456567789;<<<=<==<;:987779<>?><=<;;=<==8876699:9988655568:<;:8776798777799877667:;;987778:;:6/1.+*-5678676322225889@@??>?@@ACBAABCDFCBA@>>>>>@AAB85588ABBA@?9311128?>>@@@CHFDDEB:9888:BCCDCCB@@@@A@>?>>?BBBCCA??@@BCCCCCBAB@@@@?<@?@BBABDCAAAA@ABBCABA@@@ABDEEECDCABBBCCCCC@@AA@AA@@A????MOJSMKSJMSOLRSNSKKKJKSNSRIMIIHKGFKPMOSMSLHHIKGSONLLMSRLSLJJRNLKKMLOLQKSLHKSLMHJPOILLKOSJOJKSONSMONPOPQQSIOLINNNSHRMQGIOSLKSMLKPOSSSONSSJQLJLQB?>>?ENQJIMSMSRPSMLOSSSLLMNLHLMJMQOSPSOLSKLEBB?@AIJSSSMINSSMMNSLQPNLOSSDLHJNJIMSKMJSJJNNSJSMRPSNMLKPMDFEIJKHRLSMLOMOLIQMQKROSILKMJJJJNRSSHNSSSSOLSD9666CCDDSOQIKKQEF=JMKKSJPNSMSIKQMSFMSMSLMRSNSNMNOLNJSLOJHGHISOLNLNRLINLLHKMSHMHKKLJEGOPKIIOLLHGJGGFEFEGGIFIMMHFGHGHNHGLMKJNLPNMSEFEEGIGGGGJJ322227FGSRJJMNSIHGFGHIHKMLOLLILJIII
@4502_45CNXP_4
CGTACGTAAACAACTCGAAGTATGGGTCTAGCTTATTGATACGTTACCGAAAACCTCATTTGAATAAATTTGGAATACATTTTATTTTTTTTATTGACAAGTACTCGTACTCAAAAAAGTTAAAAATTTTTTATTTATATATTTTTTTTGAGTACGCGTTCTTTGGACCTGGTGTATCTTGTCTTTACCTACGAATGATTTTCCTTGGTTAACAATAATTGTTGTTTTTCCAATATCTGCTGGTTCATTAATGTTATTTCTCCCGCATAGGGGAAATAAAGTCAATAAATGGTATACTATATGCATTTGCATCTTAGAACTTCTTCTAACGACCTACGCTTTTTGTTATAATTTTAAAATGGACGATCCATTAATTCAACTGTCCGAAGATTATAAATGGATCGATTTTTTTGATTTTTACTGGAGAATGGGAATAGATGGACTTTCTATAGGAACTATTTTACTGACGGGATTTATTACTACTTTAGCCACTTTAGCGGCTTTTCCAGTTACTCGGGATTCCCGATTTTTTCATTTCCTGATGTTAGCAATGTACAGCGGTCAGGAATAATAGGATTATTTTCTTCTCGGGATCTTCTACTTTTTTTCATCATGTGGGAATTAGAATTAATTCCCGTTTATCTACTTTTATCCATGTGGGGTGGAAAGAAACGTCTGTATTCGGCTACAAAATTTATTTTGTACACGGCGGGAAGTTATTTTTTTATTAATAGGAGTTTTAGGTATAAGTTTATATGGTTCGAACGAACCAACATTAAATTTAGAACTCTTAGCTAATAAATCCTATCCTGTTACACTTGAAATACTATTTTATATTGGATTTCTTATTGCTTTTGCCGTCAAATTACCGATTATACCTTTACATACTTGGTTACCTGACACCCACGGTGAGGCACATTACAGTACCTGTATGCTTCTCGCTGGAATCTTATTAAAAATGGGAGCCTATGGGTTGGTTGGAATCAATTAGATACCCCACGCTCATTATTTATCTCCTTGGTTATTTATGGTAGTCGGTACAATCCAAATAATTTATGCAGCTTTAACATCTCTCAGTACAACATAATTAAAAAAGAGAATAGCCTATTCTTCTGTATCTCATATGGGTTTTATAATTATAGGTATTAGTTCTATAACGGATCCTGGACTTAATGGAGCTATTTTACAAATAATTTCTCATGGATTTATTGGCGCTGCACTTTTTTTCTTGGCAGGAACGAGTTATGATAGAATTAGGCTTGTTTATCTTGATGAAATGGGTGGAATGGCTATCTCCATTCCAAAAATATTTACAATGTTCACTATTTTATCGATGGCTTCCCTTGCATAAATTATTTGGATTGTACCGACTACCAACAACCAAGGAGAAAACATAGAATGAGCGTGGGGTAATAATTCCATATTGATTCGAACCAACCCATAGGCTCCCATTTTTAATAAGATTCCAGCGAGAAGCATACAGGTACTGTAATGTGCCTCACCGTGGGTGTCAGGTGACCAACTGTATCTAAAGGTATAATCGGTAATTTGACGGCAAAAGCAATAAGAAATCCAATATAAAATAGTATTTCAAGTGTAACAGGATAGGATTTATTAGCTAAGAGTTCTAAATTTAATGTTGGTTCGTTCGAACCATATAAACTTATACCTAAAACTCCTATTAATAAAAAAATAGAACTTCCTGCCGTGTACAAAATAAATTTTGTAGCCGAATACAGACGTTTCTTTCCACCCCACATGGATAAAAGTAGATAAACGGGAATTCATTTCTAATTCCCACATGATGAAAAAGTAGAAGATCCCGAGAAGAAAATAATCCTATTTGACCGCTGTACATTGCTAACATCAGGAAATGAAAAAATCGGGAATCCCGAGTAACTGGAAAAGCCGCTAAAGTGGCTAAAGTAGTAATAAATCCCGTGGGATTGGTACCCTATAGAAAGTCCATCTTATTCCCATTCTCCAGTAAAAATCAAAAAAATCGATCCATTTATAATCTTCGGACAGTTGAATTAATGGATCGTCCATTTTAAAATTATAACAAAAAGCATAAGTCAGTAGAAAAGAATTATAAGATGCAAATGCATATAGTATACCATTTATTGACTTTATTTCCCCTATGCGGGAGAAATAACATTAATGAACCAGCAGATATTGGAAAAACAACAATTATTGTTAACCAAATCATTCGTGGTAAAGACAAGATACACCAGGTCCAAAGAACGCGTACTCAAAAAAAATATATAAATAAAAAATTTTTAACTTTTTTGAGTACGAGTACTTGTCAATAAAAAAATAAAATGTATTCCAAATTTATTCGAATGAGGTTTTCGGTAACGTATGAATAGCTAGACCCATACTTCGAGTTGTTTACGTACGA
+
LJMHMLKIJIHHHOMIQKSNQNKNSRMSSONKLHKMSOISMLNJSOLSSOSSSRSIBBAILJMMHHILJLJLJQSMLSHSEFFEGHNKSSSMECCBEEIHGIMOIFHFGOKKFBEFSJMIHEGSJNSGGHSSRLKOROJOHJJGHSSSSJPMILMPHGBB99AA8:KNONJFMNIJLFHECB<<;:,.,++,**,.<>DEHSMSPSGJSPKGMISSJLJGIQIPRO6211IIHNLKPKRNOSJQMNSSNLOSSSNKOOPQRLLNSLKKFHIHGJSSOLMQKSNGEDEGG=HSIHJMGIIIIHSJPLKSOKLKPKJ?>@CIKRISNLIQJJJILLMMMLJJPLSSSIQSKSJRSSSRSLSLNSSKKKJKSOKNIHLLGLNGSHJLKNIPMKJLLMLLLHMLHSJIFSHLOSSSHGDADLSQKGFG@GHIHJKHJSKNHHJLPQJNHSQSSLKLKJPJQGILLNNONRPGHKHHKHKHLHIFCDBBNIGLKKNKJMOSJKJSHJMJSOLFEMHPIHJQLKJIMQKKDSKFSSSPOKOENJSOJGQKJJNGLSMLNHNMSMS=<;::2/....-&'+469LMGHJKMIE88:++,6?EGGDFA>==>ESKMKHHINLOKIHKGMSNFDCBAA@CBD55<55<;;<.0015>CLDHJNKJJKCB@67******,++)*:99::@EDDDFGFFFEEGGGILHMPJJLLINHG772-..,+**)&&'//08GEEEEFGFIGFEHIHKKHFFFDDDEGGGHIIGNSQSLGGHEJKNKKIJNGGILDFEFHSSOJHJEDDBBCMJOJGLOQQSMSSKMJFFHKFOSSRMLLSSOEDB@AB<5HDCFHFHJQSRSSQKMSOJNLSPSMSSNPSOSMGPSMGDDEEEMJKSSLSMSKMHF99<MLLLKSNINSKOOJSSLSMSQSKSQMSJLKSSLMLPSMLSSKJSSSNSKMRMSOSLJSOSNJHNOKNSNOKKPPPPJMSIKSLFFB*('&',,,*&$$%((*+++*-((('')+&&$%$%%'%%'*)+)*'&')&'&&&&**())+,6777AEHHJSEEB>:9;<;(('564556:>9:542+**'&&&&*+&&&)2378:@CGGHFGHJKINPQLRRSQSNNOSRRJMMMKMMNOSSQOONNSSSOLLSSSSSSSQSKJSISSQKSOMNSSRSMMLLLKLMQSJNSJSPSOEEEEILLGSIKNSRNIKKSSSLKSPOPSSRMQLMMSKNHSSSIHH>>FDSOQLJAAAA>DFJSMKMNMSSPMSOMKJSMQSNHHKDFHGIJKNNJSSSHJLLLNNONQNKSNRNSSNJKJKPPG<<:67=>>?CPOMSSKLSRNLSJSSKKOSLLONJSMLISSNLOSNPSSSSLLJSNSRSIHGIIHKKKSPKGNQSGHNKKSQSLSKJSNLJKIIIEEKFE8777JSMSONNKKNMOOJIJSKKSMKHMIHLJOIENIGQKKLECRKSSILINNKMGKLLBBBBJMRRLKQPIEGGLGGHSMSKHJEGBDDC@>=;877;7.9:88740''()+1(''''()''((<=<<<=?ACBB@?=<<<<<:9:;:<<=>;43213679;;=A=<<<<AADBBEEDBBCCBCDB??>><=======::88611:;88887+**+14773.//@HFEFEDECA@@D?A?>+***+88888BC@@A@@AEDFDAABCDCBCDCCCBA:9997<::)(('''('(./12111224245:<:99885<+)))))(()((2//09<=@?6662/2..99778445;==<<;;::544466877888:;:,+++*,,016:;<;::::788+*'&,,+++.//777652,,../A?>>><?@@>>>=>=?;;====>>CAA?>==<<<<<<<<;<==>:82//..///(&&&&,**+++-<<=>??@>?ABBA=7100//46:<<<B@A@=??>=>?>>?>===62-''%%&&%&&$$$$$'2696542345221+)''(/242677EDCBBA>=?EEEEB=AESSGIC=<<<<>:;<3667<;<<<>BFHFEEF<;;;<GFFCEDEGGEDB=?DC5/=>=>>?A>863213420)((%$$$%%&&%&'(')*(&&%$$$&)))*,/069::;<A@<;;@@AECADF?A?65345;()))().,&,/49:<<@EHIJHIGHFHKJHGGDEDGLIJGIHGDFF>==<=@@@>???@@>=<B@@C@:520'&&'(()+,./135666433346555:>>??BABAA?@;AB@9899;EED@<:?=DDDBCBDCCCECCA>>GDB?@BGA==<;8GHKFBABABCDBB@BBFFFE332221,+56755675@DDDD@=:::?CDC@?;.../0ABDDCHSDBA>>B@;:97)(')())/6789<BAE@>>>=988:<<:?>;@????<=
@4503_45CNXP_4
ATGCTAGCTTTTTGGCCTAATTCTTCTTCTGATGATCGATTTAACCTCTGATCAAAAAGATATACCTTGGTTATATTTCATCTCTTCAACAAGTTTCGTAATGAGCATAACGGCCCTATTGTTCCGATGGAGAGAAGAACCTATGATTAGCTTTTCAGGAAATTTCCAAACGAACAATTTCAACGAAATCTTTCAATTTCTTATTTTACTATGTTCAACTCTCTGTATTCCTCTATCCGTAGAGTACATTGAATGTACAGAAATGGCTATAACAGAGTTTCTGTTATTCATATTAACAGCTACTCTAGGAGGAATGTTTTTATGTGGTGCTAACGATTTAATAACTATCTTTGTAGCTCTAGAATGTTTCAGTTTATGCTCCTACCTATTATCTGGATATACCAAGAAAGATATACGATCTAATGAGGCTACTATGAAATATTTACTCATGGGTGGGGCAAGCTCTTCTATTCTGGTTTATGGTTTCTCTTGGCTATATGGTTCATCCGGGGGAGAGATTGAGCTTCAAGAAATAGTGAATGGTCTTATCAATACACAAATGTATAACTCCCCAGGAATTTCAATTGCGCTTATATTCATCACTGTCAGGAATTGGGTTCAAGCTTTCCCTAGCCCCTTTTCATCAATGGACTCCTGACGTATACGAAGGATCTCCCACTGCAGTCGTTGCTTTTCTTTCTGTTACTTCGAAAGTAGCTGCTTTAGCTTTAGCCACTCGAATTTTCGATATTCCTTTTTATTTCTTATCAAATGAATGGCATCTTCTTCTGGAAATCCTAGCTATTCTTAGCATGATATTCGGGAATCTCATTGCTATTACTCAAACAAGCATGAAACGTATGCTTGCATATTCGTCCATAGGTCAAATCGGATATGTAATTATTGGAATAATTGTTGGAGACTCAAATGGTGGATATGCGAGCATGATAACTTATATGCTGTTCTATATCGCCATGAATCTAGGAACTTTTGCTTGCATTATATTATTTGGTCTACGTACCCGGAACTGATAACATTCGAGATTATGCAGGATTATACACAAAAGATCCTTTTTTGGCTCTCTCTTTAGCTCTATGTCTCTTATCCCTAGGAGGTCTTCCTCCACTAGCAGGTTTTTTTGGAAAACTCTATTTATTCTGGTGTGGATGGCAGGCAGGCCTATATTTCTTGGTTTCAATAGGACTCCTTACGAGCGTTCTTTCTATCTACTATTATCTAAAAATAATCAAGTTATTAATGACTGGACGAAACCAAGAAATAACCCCTCACATGCGAAATTATAGAATATCCCCTTTAAGATCAAACAATTCCATCGAATTGTTTGATCTTAAAGGGGATATTCTATAATTTCGCATGTGAGGGGTTATTTCTTGGTTTCGTCCAGTCATTAATAACTTGATTATTTTTAGATAATAGTAGATAGAAAGAACGCTCGTAAGGAGTCCTATTGAAACCAAGAAATATAGGCCTGCCTCCATGCCACACCAGAATAAATAGAGTTTTCAAAAAAACCTGCTAGTGGAGGAAGACCTCCTAGGGATAAGAGACATAGAGCTAAAGAGAGAGCCAAAAAAGGATCTTTTGTGTATAATACTGCATAATCTAATGTTATCAGTTCCGGTACGTAGACCAAATAATATAATGCAAGCAAAAGTACCATGCTCGCATATCCACCATTTGAGTCTCCAACAATTATTCCAATAATTACATATCCGATTTGACCTATGGACGAATATGCAAGTATACGTTTTCATGCTTGTTTGAGTAATAGCAATGAGATTCCCGAATATCATGCTAAGAATCCTAGTCCAGAAGAAGATGCCATTCATTTGATAAGAAATAAAAAGGAATATCGAAAATTCCGATCATAAGCTTAAAGCAGCTACTTTCCGAAGTAACAGAAAGAAAAGCAACGACTGCAAATGGGGAGTACACCTGCTGCGTCAGGATCTTGATGAAAAGGGGCTAGGGAAAGCTTGAACCCGGATTCAGTAATAATATAAGCGCAATTGAAATTCCTGGGGAGTTATACATTTGTGTATTGATAAGACCATTCATTATTTCTTGAAGCTCAATTGCTCCGGATGAACCATATAGCCAAGAGAAACCATAAACCAGAATAGAAGAGCCTTCCCCCCACCCATGAGTAAATATTTCATGGTCACCTCATTAGATCGTATATCTTTCTTGGTATATCCAGATAATAGGTAGGAGCATAAACTGAAACATTCTAGAGCTACAAAGATAGTTATTAAATCGTTAGCACCACATAAAAACATTCCTCCTAGAGTAGCTGTTAATATGAATAACAGAATTCTGTTATAGCCATTTCTGTACATTCAATGCCCACTGTCTACAGATAGGAATACAGAGAGTTGAACATAGTAAAATAAGAAATTGAAAGATTTCGTTGAAATTGTTCGTTTGGAAATTTCCTGAAAAGCTAATCATAGGTTCTCTCTCTCCATCGGAACAATCAGGCCGTTATGTCCATTACGAAACTTGTTGAAGAGATGAAATATAACCAAGGTATATCTTTTTGATCAGAGGTTAAATCGATCATCAGAAGAAGAATTAGGCCAAAAAGCTAGCAT
+
JILIIJEIJ><SKLHLNIJINOJNPKSSPSNSSJPPNL@HFGGKMJNPJKMQSIJJPSNOLLKFEJKKGJKIJOJIRPMHKINMSSQOKJMMJSJLQQLJLOGIGGHSPNPRKNJKSKKSSSSSQKMSKJKISMLNNKQKKOSQNJSIG??4675,,,,-FNSKJNSNKMHHHIJNKMJSKOIIODHKMSMSLLMSLNQKSMKKOJIKSNKKMLONSSLJJOLOPOJIKKOSRM777LFHMLKSRKKIHNJMQSJSJIKKKJJSISSHMGIHHIJHJHKLKSLMLMKMSJSKFIECDEE@E64444:>?AGGHHGGHIFJSMNNJSJILHMILIFFGIIKLSKLISMSJSLSMNLKOSKLJIENOSRMSKMIHSONPMIIJIIIGIIOSOLSMLKIQHSLNLLJHJMNJKMJKMMMEEFDE@@AIFGDDECECCCDFLLKKIJOJHIHHLHGIHHFHMGMGSIIGHKIHFEGGGJHGHMIIGHGGIHSJH@:HIHHKJH9999221//00+4BB;988867999CC@?@GHSNSMJJIHHHLKLMSSKMJKMKNKNNJHRJLJLJLNLLEEE@<D=?=>:;8779:AJGFEGEFEEFEEGIHJIGI)))))DEGFMIPPLHSLGB>=6:8--ABB@::1.---ECEEEHGFHGGGKIKIGGGFFIEISKLSRKM@81(''%&%%%(,355@BCCHFFQHBLOHPISHJJPSLOMJIIKHIHISSKOJJJJNINPNRNGIPBIKLRJHHLJMOPLKKKSSOSMSSLNLMKKMNSJONLSLSGNPLMNJJKNJIJLKSKLLEFGFGIKNSQLISJRMMIMJKJLJLNLSLLLPMMJRJLSJIKJLJKJKLSFHKJIHHJJLIFGHMPKJKJNKSSKPSIIIHGIIHHIOLKIHHJQOMQKHLKLKSLOQGSMIHLJMKKLIOJHKEFGHHIFGEFFGFFIHEDDDCFFHFFFGGGLKOJIGFFFGGGKGHGEEDCCCCDGFIHHDDCCB<DFEQJJFGFFIKFFHFDEEDHHLKIFEDG<<:;<3-.:932222CEEDCDD@@@@@BEFAA?@?DDEDBA@???ADEOKSMIGIOSSSSRPSJSKKKHJHFKNJMSONOILLOMMPMNPOSKKPLLQKHMNPSSLSKQSIHKLLFD>ABSSSMLKLONKSQJKMNNLMMNJMILLLMKSILLSEIKQNPNNMRMOLDDCCCQKSMIKHHDGIIKIIMLONQISMLNIKPLLILKKPKSMNKSHORLMSMKNMNSNQKJMMRINSOSNRISHLJSMLOQSCCCCDILJSQSNSQKSJSNSQHSNSNIFMNRNRJSMIJJIONGMMDCJ900LKMJJANIMGILLKJNMGJJMRIJLIGEFCCA86768@EFGEFFEEFEEFFIHHHHFCABADACE>674444EFKFIJILHHMIKSQNPOKMKKIGMJJLGJQLFJECFCCDEFEDGFDDC=<;:5/.//CGFGFHB?@>=?>@DBAB@>>=421100/0////.:;;<<>>?9963&&&')---.62223=@@BEFD@A@=444;366531<<9996310010//0110/.,--,0*+:=?AFEHINIKGA@=<<;98/---//--./012244DHG?=<6669;6;722<;<;,((((),,,/+)&&&'7778:;;;;>><;;<=====>><9::2.+++,123688874,++*(%$#$$%%'(**018<?>@A@BBBDHFEDGFGEIEGFDEFECBBCDCFEEEGFDCA@@@AC@????<:<;;:<9:::9:;:::62000('''(/0023-::9<???>@@>ABA@??=>>>??=33337778346679766/--,+&&''&&&%$$$$&,*)),8:9788@@AAA@ABBAAB@?<<@C?AACCDA><;;::8532111100-..-''&&&%'*'()4654454455422))*;???BBCDCA?BAABA??=:8500.+&%%%&')()(&%%%&%%%&&&%%&&&&'&%%%&$$&''*0315554420////...-,((()))&&%%&'&&%$$$$%%%&%%&'-245551144479::;9;?@C@@?@AGGJFHDCB@?@B<<??A>@?>=<;6/+++.15,66//66553.-,++*)))*/53300/.++***+++,-:51<=?>@?>>??><;877610.-+**'&%&''&''+,-2346455667777666556///////0/*('&&&&''--..2244.++,-<>@BAAAA@@AABBB@@??@A;DDD><3//-+'''()../..678;;<<>@BCCCBBBAA@@@?>=;=?>??AIFDEDCBA<==DEEHHGDDFCCBBBBBA?>@@@<<;:941/..*)*+)(''%%&&&)-/1578999:<;<;;<====7-,,&%$##$$%'(()-,-,**+-.00(((''**)01230.-.-+++)*+/.,,,,.+.11111/.,+*'&&%%%&078888789;<CGIHDFG@@66<<<><987889>><==<=;90.(//;:=98988766777,,,,,------+)&%%%&''&&&24445761+******+12459=99:<:96550///03446:7775433277:99<=>>==9::99;:963211:::;;:;::98894++*))&&
@4504_45CNXP_4
ATGCTAGCTTTTTGGCCTAATTCTTCTTCTGATGATCGATTTAACCTCTGATCAAAAAGATATACCTTGGTTATATTTCATCTCTTCAACAAGTTTCGTAATGAGCATAACGGCCCTATTGTTCCGATGGAGAGAAGAACCTATGATTAGCTTTTTCAGGAAATTTCCAAACGAACAATTTCAACGAAATCTTTCAATTTCTTATTTTACTATGTTCAACTCTCTGTATTCCTCTATCCGTAGAGTACATTGAATGTACAGAAATGGCTATAACAGAGTTTCTGTTATTCATATTAACAGCTACTCTAGGAGGAATGTTTTTATGTGGTGCTAACGATTTAATAACTATCTTTGTAGCTCTAGAATGTTTCAGTTTATGCTCCTACCTATTATCTGGATATACCAAGAAAGATATACGATCTAATGAGGCTACTATGAAATATTTACTCATGGGTGGGGCAAGCTCTTCTATTCTGGTTTATGGTTTCTCTTGGCTATATGGTTCATCCGGGGGAGAGATTATTGAGCTTCAAGAAATAGTGAATGGTCTTATCAATACACAAATGTATAACTCCCCAGGAATTTCAATTGCGCTTATATTCATTACTGTAGGAATTGGGTTCAAGCTTTCCCTAGCCCCTTTTCATCAATGGACTCCTGACGTATACGAAGGATCTCCCACTCCAGTCGTTGCTTTTCTTTCTGTTACTTCGAAAGTAGCTGCTTTAGCTTTAGCCACTCGAATTTTCGATATTCCTTTTTATTTCTTATCAAATGAATGGCATCTTCTTCTGGAAATCCTAGCTATTCTTAGCATGATATTCGGGAATCTCATTGCTATTACTCAAACAAGCATGAAACGTATGCTTGCATATTCGTCCATAGGTCAAATCGGATATGTAATTATTGGAATAATTGTTGGAGACTCAAATGGTGGATATGCGAGCATGATAACTTATATGCTGTTCTATATCGCCATGAATCTAGGAACTTTTGCTTGCATTATATTATTTGGTCTACGTACCGGAACTGATAACATTCGAGATTATGCAGGATTATACACAAAAGATCCTTTTTTGGCTCTCTCTTTAGCTCTATGTCTCTTATCCCTAGGAGGTCTTCCTCCACTAGCAGGTTTTTTTGGAAAACTCTATTTATTCTGGTGTGGATGGCAGGCAGGCCTATATTTCTTGGTTTCAATAGGACTCCTTACGAGCGTTCTTTCTATCTACTATTATCTAAAAATAATCAAGTTATTAATGACTGGACGAAACCAAGAAATAACCCCTGGCATCCGAAATTATAGAATATCCCCTTTAAGATCAAACAATTCCATCGAATTGAGTATGATTGTATGTGTGATAGCATCTACTATACTAGGAATATCAATGAACCCGATTATTGCGATTA
+
HGIFGEKHFEDMKKMJLPKNSLKSMKSMSOQSMNJMSPKLOKJNMMMKSOSSNJGKSOSQSJKIHLLSMJSQONDDDCBBFILKMMQMHKJKNKJIFFGGSSLKFFFGAAA@@@C97778?++++-<778;=?AAEACA=<BABAKSHGIMD5.4435657BCEFNKOFHHHFOKJJHFIPHLNLIBSILJIDKGGKCOSOLKKISLQNKSLOLLLKLLPSNLSSNSNSSLRKLJKJKKDEJIKJIIMJJMIHLMLIKIHGRKMJKHICHLIIJKIGJIHMJSLSNJGILOKKKKMHJKPHHHIJMKCCDDHHHKKMHMKSSQMNNKNKJGPKHEDCEEGJPOHOGHHGFMSIKSKMHGIGHGGIIHSLRLQLSJSKMHGHHHHHHIJOKKNGG73OMQMRMKG=??>DFFHHFFFEEEFFKHGKIIDAADBC@65555?KJLGHEFPOHOGHHIGKISKSSLMMIIIHHJOSMSJISJMSPPSIIPHKJJHCDKJ@@???E@A@@AFIADFFISGGGEI3*(()==??D>>>AADGJJHJMKSHIMHISJOKB8889IIIIJIGONIINJISBBBE?HHSCLHIIIQJJOOGI<<<=?LKIILNJJRKN>>>>IHICGCDHG?ABA>A=1BJ9GGINONLMNSJKSHMJILKKJHKHIMMHLILSJIIJKLHPORSMSJDE888HONIMGJEEC@DSMGIHASJSRFIFKKJFJMLLHGHHJNLOSPPSKHMJSKSRSQFCEHHJSSLISJKPSQLLNMLSQSKSRJSOJJMMIKHJJILLIIOLKSMKPMJJHLMMSMIDEIIIJIJLMRLHOIIIJIQLSFCFCCLMNSIILKLHKRNLNMPISPPLLMEGKJFGKIHISEFBDEEEEDEFFHIIIIFIHGKJJHQOIJLIHIHHFGJILQNOIGRGLQGIKJNOSJKFFFGHHGHHJIIGEJHKFGFFGJOQIKKJPSKLJSMKLLHNSILGGFGGSKJJLMIHLAAAAAKIOSSKHJJKSDGEGDEIPGJIKGIKKMQORQMMPMPNISFEFFSLQMPPSRNJSMLLSLMROIJLLMCMI@@@@@KLMGJPKNPLM=?GEDAEEIJPOK<<<644-CGLLIJIJIOKMMKKQMJNGFFHLKSSJSPPOOLLGKSLOPJOGA=<:MNKINLRKQLJHMD;:::9<CDHJIPSPOIIJHGHNOILNSKNKLMOKKSOPKLMSMMLLIIIKGHIKKKIJFCDEFJJJLHKKH9QLJGJGINKHHGJGJDADGOSMSK66666JEFEHIH@BCB:9996343499>BDGIGGGBE?890.---*)''',4<;<@FGHJKHDBF@A>B23IIFEEEGFE@;::<<K?BBCCC?BFFEGGIPJJJKLLMNOLPLLSSLIPJNSOSMLSKKNJQNSKRJIJOKNKKPSJLJSNSLNIJLHKB
@4505_45CNXP_4
AATCGCAATAATCGGGTTCATTGATATTCCTAGTATAGTAGATGCTATCACACATACAATCATACTCAATTCGATGGAATTGTTTGATCTTAAAGGGGATATTCTATAATTTCGCATGTGAGGGGTTATTTCTTGGTTTCGTCCAGTCATTAATAACTTGATTATTTTTAGATAATAGTAGATAGAAAGAACACTAGTAAGGAGTCCTATTGAAACCAAGAAATATAGGCCTGCCTGCCATCCACACCAGAATAAATAGAGTTTTCCAAAAAAACCTGCTAGTGGAGGAAGACCTCCTAGGGATAAGAGACATAGAGCTAAAGAGAGAGCCAAAAAAGGATCTTTTGTGTATAATCCTGCATAATCTCGAATGTTATCAGTTCCGGTACGTAGACCAAATAATATAATGCAAGCAAAAGTTCCTAGATTCATGGCGATATAGAACAGCATATAAGTTATCATGCTCGCATATCCACCATTTGAGTCTCCAACAATTATTCCAATAATTACATATCCGATTTGACCTATGGACGAATATGCAAGCATACGTTTCATGCTTGTTTGAGTAATAGCAATGAGATTCCCGAATATCATGCTAAGAATAGCTAGGATTTCCAGAAGAAGATGCCATTCATTTGATAAGAAATAAAAAGGAATATCGAAAATTCGAGTGGCTAAAGCTAAAGCAGCTACTTTCGAAGTAACAGAAAGAAAAGCAACGACTGGAGTGGGAGATCCTTCGTATACGTCAGGAGTCCATTGATGAAAAGGGGCTAGGGAAAGCTTGAACCCAATTCCTACAGTGATGAATATAAGCGCAATTGAAATTCCTGGGGAGTTATACATTTGTGTATTGATAAGACCATTCACTATTTCTTGAAGCTCAATCTCTCCCCCGGATGAACCATATAGCCAAGAGAAACCATAAACCAGAATAGAAGAGCTTGCCCCACCCATGAGTAAATATTTCATAGTAGCCTCATTAGATCGTATATCTTTCTTGGTATATCCAGATAATAGGTAGGAGCATAAACTGAAACATTCTAGAGCTACAAAGATAGTCATTAAATCGTTAGCACCACATAAAAACATTCCTCCTAGAGTAGCTGTTAATATGAATAACAGAAACTCTGTTATAGCCATTTCTGTACATTCAATGTACTCTACGGATAGAGGAATACAGAGAGTTGAACATAGTAAAATAAGAAATTGAAAGATTTCGTTGAAATTGTTCGTTTGGAAATTTCCTGAAAAGCTAATCATAGGTTCTTCTCTCCATCGGAACAATAGGGCCGTTATGCTCATTACGAAACTTGTTGAAGAGATGAAATATAACCAAGGTATATCTTTTTGATCAGAGGTTAAATCGATCATCAGAAGAAGAATTAGGCCAAAAATACGTACGA
+
889B?B;<<<>C98888E;;;;;ISMPPMJSLLKSOIMGOHIJJJLPSPLMKJLIPSJSMLOSLISIPIKNKSJIHKSKQKOSJJKHSGHFBBBIKPJQJJSQSKISIJNILKLKKJJOKPSMRMJIGIME0/,**,40///0?>>KMJKSLMSJMSPSJMSIKOJSSSNQMMLLRNMNIPISFAKKG@>>?2211,,-5AAIIMJHGDDEDCIKQISJMSNJLNSISGNEF?@@??DFEGJOSNJSKGEHHGDHLGSOHI<;/A**)*0:SSSSLKMSIOPSJPSPJFSLKSOSMKNEJSSKSCGCCHKFCC;6322332209AFCCDDDCEEJSNKSNSSSSSLNSNSLSPKSKLKMSOSOLSKHLQSMMNSPSSIHIIJIKIJOOSRSNMFKHHKSSSSQPMKKOOIBHGFEIGJKRSPSPHHGSNIPSKLJGIH@?@==???KKHPIKOKSPNISSMSSLNRLSPSOSSLOSKKPRJKSOPPIRNSQSIIMIMOKGSONMPQHIJOJSNLSMSKKJSOSRSSSLOSKHIHIJGRJOJQLMKLSKJINKSRLSSRSRSKSFEFEFRMLRKKISHHSJIJHIKKHPHSLDCCCDD82112254552224?>@6C@@ABCEKFPJHISHHKMJJSJGHHMGHKMOKLOSSSQGHJKIIJHFOSNKMSQSOSLJHSOLISQSLNSNOOHDBBBASJDEGMNSHHEFFIQONSOKMLSKSEDCDCLSSLSIOQKRSLSJSSOLSLMMABA@?IMHQLNIILKNOSOGKMOLHSMNL@434DHJGHGHJNIGIJGGLMKLLMILQKJSSRQRSQNLPSIKPIPSKSLSPLLOKJEFHGJMILKPQJMRSJSOPNNIJQJIPKSSIPMJNJSJIE:CD@CD?@SLOQIBB7799969//./7JHJLJIMMSMMLLSPKIKNSJRSPKOHKNLJHMLLFICBBBBB@?>:5433445==7?>>??AHQMNSQQMJGEGFCEDDEGFIHFGFGGJJKKIGKSJM@CQIIMKMIHSNHIJQHMJHGJIIGJHEIIIHHGGJIGIILIHIFIEDDEEDFEFEC=;::9;-+++-99@BCCBBBDEEEDFCD;;;<<<885,,.-00001257:A@GLFJIIHIFNJHGHGFFHGGJJJMKSLJHKNJLJKMMLSLLSHKGMKFFIIGIGJJIEC@B@A=<==>HMLII8777EIFFDEGNGFEEEDEJHFIHMGJHNHGGHFGDFGQLIHMFISIIJGGHGDEFEHNOKSMOJILQKJHPIMIGGEGFFIGHGISPIIISPKCEBCCHKGGIFIGGLNIHJEDGDEEGEHFIFGFCCFFHLNLQMKFGGFDBB7466777777B????AABAAFEEFJKB>?9999:BHCDDDEEDCBBCCBCAABCDGFEEDDC@?@@ABCEHEDAA@A><<
@4506_45CNXP_4
AATCGCAATAATCGGGTTCATTGATATTCCTAGTATAGTAGATGCTATCACACATACAATCATACTCAATTCGATGGAATTGTTTGATCTTAAAGGGGATATTCTATAATTTCGCATGTGAGGGGTTATTTCTTGGTTTCGTCCAGTCATTAATAACTTGATTATTTTTAGATAATAGTAGATAGAAAGAACGCTCGTAAGGAGTCCTATTGAAACCAAGAAATATAGGCCTGCCTGCCATCCACACCAGAATAAATAGAGTTTTCCAAAAAAACCTGCTAGTGGAGGAAGACCTCCTAGGGATAAGAGACATAGAGCTAAAGAGAGAGCCAAAAAAGGATCTTTTGTGTATAATCCTGCATAATCTCGAATGTTATCAGTTCCGGTACGTAGACCAAATAATATAATGCAAGCAAAAGTTCCTAGATTCATGGCGATATAGAACAGCATATAAGTTATCATGCTCGCATATCCACCATTTGAGTCTCCAACAATTATTCCAATAATTACATATCCGATTTGACCTATGGACGAATATGCAAGCATACGTTTCATGCTTGTTTGAGTAATAGCAATGAGATTCCCGAATATCATGCTAAGAATAGCTAGGATTTCCAGAAGAAGATGCCATTCATTTGATAAGAAATAAAAAGGAATAATCGAAAATTCGAGTGGCTAAAGCTAAAGCAGCTACTTTCGAAGTAACAGAAAGAAAAGCAACGACTGGAGTGGGAGATCCTTCGTATACGTCAGGAGTCCATTGATGAAAAGGGGCTAGGGAAAGCTTGAACCCAATTCCTACAGTGATGAATATAAGCGCAATTGAAATTCCTGGGGAGTTATACATTTGTGTATTGATAAGACCATTCACTATTTCTTGAAGCTCAATCTCTCCCCCGGATGAACCATATAGCCAAGAGAAACCATAAACCAGAATAGAAGAGCTTGCCCCACCCATGAGTAAATATTTCATAGTAGCCTCATTAGATCGTATATCTTTCTTGGTATATCCAGATAATAGGTAGGAGCATAAACTGAAACATTCTAGAGCTACAAAGATAGTTATTAAATCGTTAGCACCACATAAAAACATTCCTCCTAGAGTAGCTGTTAATATGAATAACAGAAACTCTGTTATAGCCATTTCTGTACATTCAATGTACTCTACGGATAGAGGAATACAGAGAGTTGAACATAGTAAAATAAGAAATTGAAAGATTTCGTTGAAATTGTTCGTTTGGAAATTTCCTGAAAAGCTAATCATAGGTTCTTCTCTCCATCGGAACAATAGGGCCGTTATGCTCATTACGAAACTTGTTGAAGAGATGAGCATAACAGCCCCTGTATTGTTCCGATGGAGAGAAGAACCTATGATTAGCTTTTCAGGAAATTTCCAAACGAACAACTTCAATTTCTTATTTTACTATGTTTCAACTCTCTGTATTCCTCTATCCGTAGAGTACATTGAATGTACAGAAATGGCTATAACAAGTTTCTGTTATTCATATTAACAGCTACTCTAGGAGATGTTTTTATGTGGTGCTAACGATTTAATAACTATCTTTGTAGCTCTAGAATGTTCAGTTTATGCTCCTACCTGGATATACCAAGAAAGATATACGATCTAATGAGGCTACTATGAAATATTTACTCATGGGTGGGGCAAGCTCTTCTATTCTGGTTTATGGTTTCTCTTGGCTATATGGTTCATCCGGGGGAGAGATTGACTCAGATGAGTGAATGGTCTTATCAATACACAAATGTATAACTCCCAGGAATTTCAATTGCGCTTATATTCATCACTGTAGGAATTGGGTTCAAGCTTTTCCTAGCCCCTTTTCATCGATGGACTCCTGACGTATACGAAGGATCTCCCACTCCAGTCGTTGCTTTTCTTTCTGTTACTTCGAAAGTAGCTGCTTAGGCTTAGCCACTCGAATTTTCGATATTCCTTTTTATTTCTTATCAAATGAATCGCGTGCTTCTTCTGGAAATCCTAGCTATTCTTAACATGATATCACATTGCTATTACTCAAACAAGCATGAAACGTATGCTTGCATATTCGTCCATAGGTCAAATCAATGTAATTATTGGAATAATTGTTGGAGACTCAAATGGTGGACATGCGAGCATAACTTATATGTGTCTATATCGCCATGAATCTAGGAACTTTTGCTTGCATTATATTATTTGGTCTACGTACCGGAACTGATAACATTCGAGATTATGCAGTTATACACAAAAGTCCCTTTTTTGGCTCTCTCTTTAGCTCTATGTCTTATCCCTAGGAGGTCTTCCTCCACTAGCAGGTTTGGAAAACTCTATTTATTCTGGTGTGGATGGCAGGCAGGCCTATATTTCTTGGTTTCGATAGGACTCCTTACGAGCGTTCTTTCTATCTACTATTATCTAAAAATAATCAAGTTATTAATCACTCGGACGAAACCAAGAAATAACCCCTCACATGCGAAATTATAGAATATCCCCTTTAAGATCAAACAATTCCATCGAATTGAGTATGATTGTATGTGTGATAGCATCTACTATACTAGGAATATCAATGAACCCGATTATTGCGATT
+
IMHNRMLSKISMMIFGHRSSSSAABAAE@@BDIJGIKMSNJGHHKGSLMNPOPMSMPKPOKPSIIONNLJOHLKPEEFOJSHJKSMHSFD7223?COQQJKJMJJJHIKSKNLMIOPOLQQHMKKSNONQM;:6//.-0.-++,-/GPHKKQSSKJMRJLLOLNLSPSSRSKSOKJKRSLSJJIGFNNRQOQQOSKPKLQKMMMSMJLNKJLSSSKRRSNQMRSMSLSSSSSNJLMSLKSLLNMSSMKHGGJHMJPKLSNRMJLPMG>=>CSSSSRKNMSRLRSJHFDD=@IAACMKKLPFQNKB>89989:::;99:;78?6BBEDEEHG@EGKRSSSNQLIJSGCIMSMSQSMLJPSQIPMSSLNPLKRMISRJSGFGFJOIJPOQKMQLNQJOLOSRLKLMSRLNKHINNJGGJSSLNSIPSSKLPJSLMSHIGJHHJKPJNLKJOOLSMKSJIOSSKIMJSSNMJMKNMSJOQSKNSSONSKLMKMMSMKPMKSKKSJJMMKMJKSRMMROMJHKHMDILGKHGHISFBCCEFSPHSKHIJIKOINJLJFHFBC61*)(((./?HIGGLFFHILIIIGFCEAAEDGIHFDFFIFGFGIIMLRSAAAIMIHFKEDFGDFIJLHFGGGPNIHMGIEGEGFFEGIEGEMKNLFDDCCJIHGFIPNQMLLPMSLKSQQKSLSNHSSLSQNSSKMISNPNISQJLIMMJPSMJJOMLLRPHJIKKMLNKSKNNLNLSHJNRLOKJJKEGDE<<<<=HGHF@@KJJJIKLKMNSGSJOHSPKIMPJLLG@?@@BBCBCFSNRPOJQLSNRQOJKNSNJSJGJIILLNIOSSPNMNSRQSLLHNPSMJQRMSOOSSPLRGJGGKMLKMKSMRLLSPSPSJRPOILPSNSILNIJIQAC21117KLOKKMMSSJOMSOQHHFPPNLSPOIKJLOSKJSMSQKSSNOKMKRSGOFMLLMPSGSSJMLGLLSLJL>//////53333455HHILJQLJISKSSKMGEFEEISPPNSNONPMHKROLKMNLSSPLMPIKIMSSIGNIPNQSOIJMNKNLIKISJSLOKSKSOSNSSKOOIPGFFOLSSPJKNQSKKRNLLQSJJOMRMOIGGKJNSSNRNOLSOJNSJNPHSSONQSOLOKLNJIIIFDBCLSLMOSOILSRINJPJKJGSPMJSDA:;;EFHGNNNJNA<10;:FHGGKIIIJJHKLQQSMPNQLKHKIKJJHIKHOPLOKJJSMSLLNSJFFFJHOHOSNLMQOJKKLLPSOJHGISNREFEEENJJ<:::9GGGHKKIJJPLIMMLMSMIHJGJKJKHHJIIFDEFGRJKILSJKMONKHHD7//-/311*****2.///01;897645531..-**,/18<<=A@<<<<===-))>0///0>@@@@==<;<722.,01000--9::DBCA<954<0...07:<*('((@?@?@@CCBEHLHDGCCDFCC@@@@BGIFGFEDDBBCABBA??>><<;==?>><2*)))/''*((((+9;==>>?@==?;877500/01576556<<<;6666@BBDEEEFD@=><<=?AAA??<1111.*,(&&&''())***++((+,/:=>?<==>41,+**,2:;>>?@CCFJJLKHHKKHG;:999666DGFFCCCBBA@<;;;;???@;CDIGJKLOMSJMOOLKFEFBDA>>ACDFEFFFFMIIA??@@?@@@AGGDCBBAB?><==<<>>><?CFFA@=;75('''%&&''(((((9<?@CDCBBBC?>>??CDDBDDBDCDBAB@A>?=451++)**+,43467322211(((*15679:84))))))*)....1...,))(('*)-89;==:>>>5676988789:<<==??=<==>997556:;;8645.)+9;=>@??<<<<<>@<43674,2///+++,,5:=>AA986632/0)*/./2/04744665;<?@GEKAA?ACEED@CDGIGFFG@JHCBC988731/.'&&%$%%%)()*14;<=>?=<<;:893452//+*)&%%%'''((&'''(+/0235567968889CDCDCDCBDA<<;;<BBDFD==;;;>=>>>>=;;:::9:76/'&&&'++,799:9<>>>>;:;72111370++***...++)('&%%%&'''')))244567881))(()*129:<;;::989955323558;=<=455433644456???ABA>?><>>>44444779<>?>==00//22002213321/-'&&&&(((((''('&$$$%&()))++6789;;??>==9;=>;;<;0.*)(''*689988464334778?@?;;;989881.../6=@ABA@7655892322228899EGHHGIHEKJSGHPGFEDCABC@:;E222114+**)'+,,5??>@>=<<98899////.0<<>@BCEEEFEDCB<<=DDE<<=632211-,,*))'&&&&&''(***(()%%'()/)+8;=?AA@?@?<;<:;;967999=>=>>?@ABDCCD3A@@?>;<=<=ABCCECB>7765589:AAC@??;;??AACB?>=<::<<=<<9-,,,-55448:=>>>>?@A@>>==>9776456453444
@4507_45CNXP_4
GGCAATGCAAGGGAAGCCAACAAGCATTGTACCTGTAGATGGCTTTTTCAAGCGCAGGACCATCGTAGAGCCATCGATTCCTATCAACAGTTTCAAGGAACAAAAGGTGTTGTTTCGCTGCAGCTAATAAGTCAACGCTTATTTCTATCTTCTGAGCTTCAAGCCACTCCACTTCATGATCCTTCTCCTTATCCATATCACCTCTGATCGCCGGAAACTTCACTTCTTCGCCGAGAATTTTATCCGATCACTGAGAGAAAAGTTTTACTTCGAGTTGTTGCTAGCATA
+
KHIKJJOQOLSLNSPSSIMJSIMNIKSSSSPLKPLLMSRNLNOLSRSNNEEFKLGKHSMMIMHMNJMIOKIJKLSPLRLJKSIJKIGEHFLPNNMLJJKJIHJJOJKLHFKLIOQLOSNNHLJKMOISC>==<<<@AGJKHJSJHNRL0001@@RSSSOONILHMKHLOINOSSOKLJHJKOSLOLONJJMRISMSOONRSILSKJMQOSJHIGIPSLNPMJSKSIOJGJGGFB@CFIRKOLPSLKOSISOJHLLIRISKNSJMSSSGHKGFIFIGJJKNRJLKJQMF
@4508_45CNXP_4
AAAAAATCGGGAATCCCGAGTAACTGGAAAAGCCGCTAAAGTGGCTAAAGTAGTAATAAATCCCGTCAGAAATAAATTGCCTATCAAATCCATGTTATTGCCCATTCTCCGTAAAAATCAAAAAACTCAATCCATTTATAATCTCGACAGTAAATTAATGGATCGTCCATTTAAATTATAACAAAAAGCGTAGGTCGTTAGAAGAAGTTACTAATGCAAAATGCATATAGTATACCATTTATTGACTTTATTTCCCCTATGCGGGAGAAATAACATTAATGAACCAGCAGATATTGGAAAAACAACAATTATTGTTAACCAAAATCATTCATGGTAAAGACAAGATACACCAGGTCCAAAGAACGCGTACTCAAAAAAAATATATAAATAAAAAATTTAACTTTTTTGAGTACGTACTTGTCAATAAAAAAAATAAAATGTATTCCAAATTTATTCGAATGAGGTTTTCGGTAACGTATCAATAAGCTAGACCCATACTTCGAGTTGTTGCTAGCATA
+
,,6688822122AFCHDADFHEFEGGHHISJGFE54545EDIHGJHGDAAB@@>>>>ABA?;:2.+*)+(&&%%&'&''((()0('&&%&&%%%&&%%('&((&(*''''&'()-232/(''(0-+*&&''()++++*0-++%%$%$%&)'&'(*+//08?@?>;:761/.-'((&%%%%&,57:?BB@@?=@ACA9993344314.,,)()))*&&'())*/2110200----.4///0177667===9;<8*6;<2==;9+++**((+,,.../68;<=>???@:7666899???BDFSQHDCB@@?AABFB@@832/*))((&$$%%&(*+-//11//..-.))*277::;=:;:=>=ACD<<;;<@AB89<;;A@?=;==<<=>;778<<;8/+')((()--1,+***('&&%()()65533962/:<=>>87?77777<71+))**8=@B?....0ABCAAFGGCBBBDHDEDFCBA@88889<<<<@B>DAAAA@DGIFHDJE@BA@FGAC:
@4509_45CNXP_4
CGTACGTATTTTTGGCCTAATTCTTCTTCTGGAAATCCTAGCTATTCTTAGCATGATATTCGGGAATCTCATTGCTATTACTCAAACAAGCATGAAACGTATGCTTGCATATTCGTCCATAGGTCAAATCGGATATGTAATTATTGGAATAATTGTTGGAGACTCAAATGGTGGATATGCGAGCATGATAACTTATATGCTGTTCTATATCGCCATGAATCTAGGAACTTTTGCTTGCATTATATTATTTGGTCTACGTACCGGAACTGATAACATTCGAGATTATGCAGGATTATACACAAAAGATCCTTTTTTGGCTCTCTCTTTAGCTCTATGTCTCTTATCCCTAGGAGGTCTTCCTCCACTAGCAGGTTTTTTTGGAAAACTCTATTTATTCTGGTGTGGATGGCAGGCAGGCCTATATTTCTTGGTTTCAATAGGACTCCTTACGAGCGTTCTTTCTATCTACTATTATCTAAAAATAATCAAGTTATTAATGACTGGACGAAACCAAGAAATAACCCCTCACATGCGAAATTATAGAATATCCCCTTTAAGATCAAACAATTCCATCGAATT
+
KLKILJJKJJLSSHHGEGOMRSLJ@=>@78@BJSLSLOQJLSSGQPPMO@@JOPNSISSNPSQMMQQSROSHLMPPJKMLNPC@CGHIMMIMQRJLSIKLJLLLQLLPIRLIJIGNEEFGHKLSIGHGLEDDFFLNIPNIILISKQSNMISJJKSSRMOJQMRLKLSMKNNMMJIFIHISKNMLLLLLLSSHMNMJLMQMKKIJSIJQJSLNMJGLJGSPNQNJKOSMIJSSSSLORPSJJKPJJIMJSSSNSSSMSSSLIKJGMSRSOSKPSSOSNMLMNLNMRPSSNIJMJSLOPIPKNPSSOKSSIJLSSLSSILJOSNMMFCCALSLISSJINLKKPJSSSONLMSJKGJLMJSLKOLSRSSRMJOSMSIIHSSSNOIRSILSMIPSKLPSSKOJOSLJINJIMQMSHA>:9>??PMKKLISIQSHRMPSSOMKKRLKQJJOINJPNIJIGMFDDGI@JHIHHJIGNISJSJSHHHLSRGSSFFD@@>==@;<A=>>>;<=><;;<;LGMLMINLKHLMNSSJGJKIKJIKHKKKPSIGFFHISKJNHIRKDEOSHIKLGFEEDEFIISFGIEHH
@4510_45CNXP_4
ATGATTAGCTTTTCAGGAAATTTCCAAACGAACAATTTCAACGAAATCTTTCAATTTCTTATTTTACTATGTTCAACTCTCTGTATTCCTCTATCCGTAGAGTACATTGAATGTACAGAAATGGCTATAACAGAGTTTCTGTTATTCATATTAACAGCTACTCTAGGAGGAATGTTTTTATGTGGTGCTAACGATTTAATAACTATCTTTGTAGCTCTAGAATGTTTCAGTTTATGCTCCTACCTATTATCTGGATATACCAAGAAAGATATACGATCTAATGAGGCTACTATGAAATATTTACTCATGGGTGGGGCAAGCTCTTCTATTCTGGTTTATGGTTTCTCTTGGCTATATGGTTCATCCGGGGGAGAGATTGAGCTTCAAGAAATAGTGAATGGTCTTATCAATACACAAATGTATCACATTTCCCAGGAATTTCAATTGCGCTTATATTCATCACTGTAGGAATTGGGTTCAAGCTTTCCCTAGCCCCTTTTCATCAATGGACTCCTGACGTATACGAAGGATCTCCCACTCCAGTCGTTGCTTTTCTTTCTGTTACTTCGAAAGTAGCTGCTTTAGCTTTAGCCACTCGAATTTTCGATATTCCTTTTTATTTCTTATCAAATGAATGGCATCTTCTTCTGGAAATCCTAGCTATTCTTAGCATGATATTCGGGAATCTCATTGCTATTACTCAAACAAGCATGAAACGTATGCTTGCATATTCGTCCATAGGTCAAATCGGATATGTAATTATTGGAATAATTGTTGGAGACTCAAATGGTGGATCTGCGAGCATGATAACTTATATGCTGTTCTATATCGCCATGAATCTAGGAACTTTTGCTTGCATTATATTATTTGGTCTACGTACCGGAACTGATAACATTCGAGATTATGCAGGATTATACACAAAAGATCCTTTTTTGGCTCTCTCTTTAGCTCTATGTCTCTTATCCCTAGGAGGTCTTCCTCCACTAGCAGGTTTTTTTGGAAAACTCTATTTATTCTGGTGTGGATGGCAGGCAGGCCTATATTTCTTGGTTTCAATAGGACTCCTTACGAGCGTTCTTTCTATCTACTATTATCTAAAAATAATCAAGTTATTAATGACTGGACGAAACCAAGAAATAACCCCTCACATGCGAAATTATAGAATATCCCCTTTAAGATCAAACAATTCCATCGAATTGAGTATGATTGTATGTGTGATAGCATCTACTATACTAGGAATATCAATGAACCCGATTATTGCGATTA
+
MKKNLIHMKJBSJA@@@@GJGOJKKLMKKNIHKKHLGSPRSMLLMISSIIJMNKJQSJSSSSLSOMKMSSOPIQFHPJKJKSKGFDBBDCIHGIGKKIKMPOKISJHKKIIIIKKSHPSKNKMSPKMLSPLJDDCCCIFISSNIDDBBBDBBBBFHILKHHJHHGIJNJNKOPLQNMSSLSKPKJSSKSOKNJIROOKLLNNHLSSHPRSKSNKSMSMMIOJISSJFCDCDLQJLNNOJMPMSSMKSJOMFE99:IJJSSHSLSMMNLMMMILQHHNKHNMOPGKQOQOONOS@QISQMOQMKBBBBBKKSLSOMNJMLSSMMPNMSJSPKJKKOSSJSOJHLSLSMLSIJHMIOMJLSKS><<<<CEILPPLHJLIOKSJMLKKNLLSOKSOOMISGIHHMLHSKILHHGBEBCCEFGEE44)))''(*'*0)>GIHLLM@ABAAJSKNIJHFDCA))))((('''&%%'(+))*/5++++++,+)*++-----,+))('*=@CFHFHHKHKPJNJIGFGFHPHQJHSMSOLEEB@BKIGJJLGGMKHJNJMMGGFMFKNNQ;:;;=HNIKSLILJSMSKSHHFNLLOGIKSSJSIHMSQRSSOKKKPMQSQKMSLJEFHJSSJIIPSKLKKLMMOPSQPHIJPISHHHKMMQSSKKJRSSJSPRQRHKJJSSNSNKSHIGIKRQPSOKSKHLIMRLKCEDCCKSOJJISSSLSMKHLIIHSKSSOOSIJJOILJNSJIRLGIQGKLHOSLSMNMOJGKNJHONSKSKJLRJNSSSPSLMNLHKJRSBA@)(''&'(()0016:<>?JSJNKLNKSJINKPKPMSSMINNSIJJFSKSJSMSSPMSLCSSPSKPKSPSHSSKKJJJSPQNLLOLKSOLKSHLLLPPQMSOMKKKNOOJNMNLLIMQLSILJLMLHKHGEFNKSHOLSNSMLKJKHHGGHGFEF4****OMOIHJJLLSNSLOKSNJ???KLHIHKNSOSSSNRNOJLKLNHHECSSLC@?>CA76(((((HFFPHJJMJILOOIJKNIHSNHB;DIIGIHISGJACMMOIMSSJNJKKOKIKKJKMIC=<;<=EF@<@@0BCDKMJKKOSOKHKIJNOPSOLSNMNSSMPLSRLJSILSGHIJKEEEEGCCBBDJJGGSSIPKJIHHKSHOIFEE9A9943333:?=>>H?LLGKQMKKIGGFEGLKISNKFGEGIJHHEDDDDGKLKJKGIHKIKRMIKGHGHSGJPIIJOJHFGJKMKJJIRKIKFEFEFEGIHMHKGFGFHG
@4511_45CNXP_4
AATCGCAATAATCGGGTTCATGGCGACCTGATTCTTTGCGGCGTCACCAATCAACCGTTCGCTATCAGTGAAGGCGACGTAAGACGGTGTGGTTCTGCTACCTTGATCATTAGCAATGATCTCAACACGGTCGTGTTGCCAAACTCCAACGCAAGAGTAAGTGGTACCGA
+
DEDLOOKSMJSNIJMJSQSSOSSQ55555GHFJJKMSJL@?><=87888APNSMSJPMMMNSLNISMNSOLNONLOLMILKGIEB<;;<>AAEFHEF*((()MPMKJKROLIIKIJIJFJNHJEEFAAABDJJIKNJINIJSSRSJKSMMIHGDBBHEA@?6211/03)(
@4512_45CNXP_4
AATCGCAATAATCGGGTTCATTGATATTCCTAGTATAGTAGATGCTATCACACATACAATCATACTCAATTCGATGGAATTGTTTGATCTTAAAGGGGATATTCTATAATTTCGCATGTGAGGGGTTATTTCTTGGTTTCGTCCAGTCATTAATAACTTGATTATTTTTAGATAGAGTTAGATAGAAGACGCTCGTAAGGAGTCCTCTGAAACCAAGAAATATAGGCCTGCCTGCCATCCACACCAGAATAAATAGAGTTTTTCCAAAAAAACCTGCTAGTGGAGGAAGCATGCGGATCAGACATGAAGCTAAAGAGAGAGCCAAAAAAGGATCTTTTGTGTATAATCCTGCATAATCTCGAATGTTATCAGTTCCGGTACGTAGACCAAATAATATAATGCAAGCAAAAGTTCCTAGATTCATGGCGATATAGAACAGCATATAAGTTATCATGCTCGCATATCCACCATTTGAGTCTCCAACAATTATTCCAATAATTACATATCCGATTTGACCTATGGACGAATATGCAAGCATACGTTTCATGCTTGTTTGAGTAATAGCAATGAGATTCCCGAATATCATGCTAAGAATAGCTAGGATTTCCAGAAGAAGATGCCATTCATTTGATAAGAAATAAAAAGGAATATCGAAAATTCGAGTGGCTAAAGCTAAAGCAGCTACTTTCGAAGTAACAGAAAGAAAAGCAACGACTGGAGTGGGAGATCCTTCGTATACGTCGCAGAGTCCGTTGATGAAAAGGGGCTAGGGAAAGCTTGAACCCAATTCCTACAGTGATGAATATAAGCGCAATTGAAATTCCTGGGGAGTTATACATTTGTGTATTGATAAGACCATTCACTATTTCTTGAAGCTCAATCTCTCCCCCGGATGAACCATATAGCCAAGAGAAACCATAAACCAGAATAGAAGAGCTTGCCCCACCCATGAGTAAATATTTCATAGTAGCCTCATTAGATCGTATATCTTTCTTGGTATATCCAGATAATAGGTAGGAGCATAAACTGAAACATTCTAGAGCTACAAAGATAGTTATTAAATCGTTAGCACCACATAAAAACATTCCTCCTAGAGTAGCTGTTAATATGAATAACAGAAACTCTGTTATAGCCATTTCTGTACATTCAATGTACTCTACAGAATAAGGAATACAGAGAGTTGAACATAGTAAATAAGAAATTGAAAGATTTCGTTGAAATTGTTCGTTTGGAAATTTCCTGAAAAGCTAATCATA
+
GGGMIHGHRIKLMGGGELDCDDEJIKNSQLJBCCMNSKQKSLJIIISSSSHDB;;3/BCC999889C888EEHGGFKESJHBBGE:9978,)))16FEEGFSSDCCDDMIFSB@@??CGEAA@AACC@A@BADA7212557889AAAABJGKGNFFMGIFFABCB-,+**32*&&''((%%%&&(-,,('''...224A=;;9876++))+H?CGGSSSRNKKISKSLJSMLSHLQSSKKCD@>300018001110//-.//3233339AA<;;?@0/../+(''))'$$%&%$$%&)+,,,-02)))))*;=?AA@>?A?@BEEGHLSJSJFECDDF@LSJSJISSLSIISKKSJSKRE@>??@JLMIBBAACFHSJLSJSHCCCEHSIRISJSJMKGHFDSFFHHEGRJGJABC555FJHLKPMIGFEGGB@CCISKIMLMJLGRSRLKKRISSSSLJSLOJPSONNSNSQRHKJHSOLNSSSNKSSSSLJ@@@@EMIHGE;9899FGIGEBBA@?>=4222.****+,,.46DFFLOISOKFHHJFHOBFJLCDDEDQNSSNONOQKJ@??@?8/((((DFGFJOGKSIKJIEFIDADFHIPJ78667AEGKQNJINKKJMPOKSSKNQKS@>KSKDFSINRIJSSJOSJKJDECC98888EIHISILKOKISSKS88888BCD@11EFHSIM>=BFF>7>DFDAHIGGJOLOGEGFHHIE=;5777AA?<==?A721,*&%%&&'),*+,**+*-250/998210/235:JIFHHHLLRSSSPH<IPS<;;;;EPIJSINSLINSHRSMJSLEGGIFNHEFBB@@@KIGFFFRIEJJEQJHNMROSSLLSNNSSNRSRKLSLKJBSIFKIJRKIHSMKNKK785544DIKJLJLLNLJGFELKOJMNJSSPQSKLIJKSSKJSSJLKSONSKLMSGJHLRHLIPDS=<<<=JIMHSLH@??>=?===99223>=:8888<:68<ADB?779@AIILKMSPPKMSSONKHJGFMHKGGGS9777987778;22222CDFDRLJFEFEHKJPDDDEEJJLSMJLLIHIFGEEFFFFJJGDHLIP;;::;CDC99989CFFHB??@CSIMLIGLI?<6678DCBBBDBACFGILSMHGILJLHKHHGEEFBF8654321.+)))'&''')))),,,:<=@@;<>B@A311115+>999:??HHGHDDDFEHECBCCGLJSMICB?=<<<8DLIKSKKGJF///HIIHIGEEFEED
@4513_45CNXP_4
AATCGCAATAATCGGGTTCATACGCGCATACTCACTGTGGCGATACTCGCATTCAGGTCCCTTCTTGCAGGTTAAAGGAGAAGCGAGAAAGTAAACGCAATCGGTGTTCCACTTCAAAGCATCTTCTTCAGCAGATGAAACAGTCTCTGATTGCTTCTTCTGCTCATGTTGCTGTTGCGGTTGAGTCGCAGGCGCAAACATTATTATTACTTGGAAATTTCTGAATCTCTCTTTCAAGTAGATCGCAAGGTTTCAGATCGAAACCCTAGGAAGTCGAAAATCACCATTCAGAGAGAGTCCCGTGGAAGAAGAAGAATTAGGCCAAAAAGCTAGCACT
+
ACBB@A?@BEGB,++*)*'&&&'''(//0029222BBA??@/////<61001100/0019???==<9:BHHIKQKSPMMSSSMKJGHIMSOMJHMLSIIHIKMKHRJKLKIIKNSJSKJRKGJGKHISILKSNSKSKRKNSSKOLSMKMJPJMMQOMSSSSMJSNKSKNMNJSKJSSKKNLIE99989JGQKKJSSIIIJLJLKKJMJGBAA@CONSMPPHGJMJPSLLKKKMF>?DHIG@@@?@IEIMHSHHGEBBB><<<<8F=9988..+&&&&++/04331(())//...144GCD@;<MLIGGBFFDHONLMSNLISKHJKNJNSI>=<4.,
@4514_45CNXP_4
GGCAATGCAAGGGAAGCCATCGATAAAATAGTGAACATTGTAAATATTTTTGGAATGGAGATAGCCATTCCACCCATTTCATCAAGATAAACAAGCCTAATTCTATCATAACTCGTTCCTGCCAAGAAAAAAAGTGCAGCGCCAATAAATCCATGAGAAATTATTTGTAAAATAGCTCCATTAAGTCCAGGATCCGTTATAGAACTAATACCTATAATTATAAAACCCATATGAGATACAGAAGAATAGGCTATTCTCTTTTTTAAATTACGTTGACCGAGAGATGTTAAAGCTGCATAAATTATTTGGATTGTACCGACTACCAACAACCAAGGAGAAAACATAGAATGAGCGTGGGGTAATAATTCCATATTGATTCGAACCAACCCATAGGCTCCCATTTTTAATAAGATTCCAGCGAGAAGCATACAGGTACTGTAATGTGCCTCACCGTGGGTGTCAGGTAACCAAGTATGTAAAGGTATAATCGGTAATTTGACGGCAAAAGCAATAAGAAATCCAATATAAAATAGTATTTCAAGTGTAACAGGATAGGATTTATTAGCTAAGAGTTCTAAATTTAATGTTGGTTCGTTCGAACCATATAAACTTATACCTAAAACTCCTATTAATAAAAAAATAGAACTTCCTGCCGTGTACAAAATAAATTTTGTAGCCGAATACAGACGTTTCTTTCCACCCCACATGGATAAAAGTAGATAAACGGGAATTAATTCTAATTCCCACATGATGAAAAAAAGTAGAAGATCCCCGAGAAGAAAATAATCCTATTTGACCGCTGTACATTGCTAACATCAGGAAATGAAAAAATCGGGAATCCCGAGTAACTGGAAAAGCCGCTAAAGTGGCTAAAGTAGTAATAAATCCCGTCAGTAAAATAGTTCCTATAGAAAGTCCATCTATTCCCATTCTCCAGTAAAAATCAAAAAAATCGATCCATTTATAATCTTCGGACAGTTGAATTAATGGATCGTCCATTTTAAAATTATAACAAAAAGCGTAGGTCGTTAGAAGAAGTTCTAAGATGCAAATGCATATAGTATACCATTTATTGACTTTATTTCCCCTATGCGGGAGAAATAACATTAATGAACCAGCAGATATTGGAAAAACAACAATTATTGTTAACCAAGGAAAATCATTCGTGGTAAAGACAAGATACACCAGGTCCAAAGAACGCGTACTCAAAAAAAATATATAAATAAAAAATTTTTAACTTTTTTGAGTACGAGTACTTGTCAATAAAAAAAATAAAATGTATTCCAAATTTATTCAAATGAGGTTTTCGGTAACGTATCAATAAGCTAGACCCATACTTCGAGTTGTTGCTAGCATA
+
QSPSSQJJSSJSSRPQKSLPQOOSSOMQQNSSOMONQSSLSQSSSJLKGLSRMQSNSRSKKJKJSJSKSOLOIINOIMHECG@SSMOHKKNMNSOSJSRMKSSMSNPJSSSNNLIKOPLSMKLOQPKABGJJKJKJKLSKSJMLJSSSSJLPKMLSJRSNSMOSMMMSPLSSSHKID;:5568OHNHQIPLKIMKMLIPSKKHMJSNKSNSQPONOOSPKSFJDC?753-*)))++;<GGKHLHSSONSNSLSSSNLMIJLIGSROSMMLSOQRNLSOIISSLLPSSSLMNSKSMHQKQISJICHPQLOISSQSOSPNLSKHHRNLSNKSJLKQHJKQNSQNSSKMNJI>??@FGISSSSJOLMSJHMJSKSQSSSSKILGIFI@???;..,(()6560**,,,,,/IOJSLSLKSMOMSJSSSGJJSJLIKLSINOOSLRLLKPQNSKSKKNLGHJLMSHFHGGKPPOSNQNPSJOPNJLORHIHGIRJSSMSKSOPNHJIHJFLKNG::88:::?JDLLLKLKSLQPJKMNKOINKJSOKKQMHJGJOPOSFJOSOKSQMOSSMSIKRIPSLMKRSLOLPHIKOJLSPSKNMOPLIJONKLJNNGEIJ>===>SIIKMMSNSNNQNSOE>?62'),./012342111199DEFGKHJJDIQSIIJKOKSOLSMGHHEGGLJKIABCHSSSPMH=9B13EE>8FIHHGNSFKJINSFLSMSNKSGHFEGGIJII<;;;;CKIMSJJMKJJSHC>BISSSSLIGGJKKICBF<*?@@DIGIRSJNNJNIOKINMKHSSMLSMSRKJHLIKSISOLLKOSKINQRHEAJJJJMIIFGFHSFGGFGPSMMSPPSMMLSNSNMHJJQOLSSKILQKMKOSPILSKJGGLHKLGJHKHOQKSSS98883/))*4<IJIGLFJGK3333BAA<945566GBABCGKGJFGAHMJSSSSIIIJLILNSKJSRMJLPOLSNSSMPSOLKHINNSPSNNSSMQLNGDDHJHLPPSQSNSKHKFRSSMNILISRONLIKIKOSJSRSNLFGGBBDEFSKMSSSSQKNJOLJOLLSOISJSLSMMMOSKLLSSSLPLSIMILILIOOSLSSMSSFSSLMHIIKQJMQOKOLKJLSOKPKRSQSSSSPMNKJOSLNSKLJKMRLMNLRSSRNSSNORSMPPKQPJKGPOLLHJIMLJPMJSLNSLSMLSSJPKKHJLHIIGNNSSSQHKIFDEDE?746LKKBDFGHGFHHHSPSHDCCCF;>=>DDHIJIHFEC@A0-,-;>@EMMKOMKLJLJJKGGRNSKSFHPSPQLEMLNISSPNHJJNNLKLLKNSMKKSMJHFFHGGJGLSSLNJKJOSSNMOLNLOSJJH
@4515_45CNXP_4
ATGCTAGCAACAACTCGAAGTATGGGTCTAGCTTATTGATACGTTACCGAAAACCTCATTTGAATAAATTTGGAATACATTTTATTTTTTTTATTGACAAGTACTCGTACTCAAAAAAGTTAAAAATTTTTTTTTTATTTATATATTTTTTTTGAGTACGCGTTCTTTGGACCTGGTGTATCTTGTCTTTACCACGAATGATTTTCCTTGGTTAACAATAATTGTTGTTTTTCCAATATCTGCTGGTTCATTAATGTTATTTCTCCCGCATGGGGAAATAAAGTCAATAAATGGTATACTATATGCATTTGCATCTTAGAACTTCTTCTAACGACCTACGCTTTTTGTTATAATTTTAAAATGGACGATCCATTAATTCAACTGTCCGAAGATTATAAATGGATCGATTTTTTTGATTTTTACTGGAGAATGGGAATAGATGGACTTTCTATAGGAACTATTTTACTGACGGGATTTATTACTACTTTAGCCACTTTAGCGGCTTTTCCAGTTACTCGGGATTCCCGATTTTTTCATTTCCTGATGTTAGCAATGTACAGCGGTCAAATAGGATTATTTTCTTCTCGGGATCTTCTACTTTTTTTCATCATGTGGGAATTAGAATTAATTCCCGTTTATCTACTTTTATCCATGTGGGGTGGAAAGAAACGTCTGTATTCGGCTACAAAATTTATTTTGTACACGGCAGGAAGTTCTATTTTTTTATTAATAGGAGTTTTAGGTATAAGTTTATATGGTTCGAACGAACCAACATTAAATTTAGAACTCTTAGCTAATAAATCCTATCCTGTTACACTTGAAATACTATTTTATATTGGATTTCTTATTGCTTTTGCCGTCAAATTACCGATTATACCTTTACATACTTGGTTACCTGACACCCACGGTGAGGCACATTACAGTACCTGTATGCTTCTCGCTGGAATCTTATTAAAAATGGGAGCCTATGGGTTGGTTCGAATCAATATGGAATTATTACCCCACGCTCATTCTATGTTTTCTCCTTGGTTGTTGGTAGTCGGTACAATCCAAATAATTTATGCAGCTTTAACATCTCTCGGTCAACGTAATTTAAAAAAGAGAATAGCCTATTCTTCTGTATCTCATATGGGTTTTATAATTATAGGTATTAGTTCTATAACGGATCCTGGACTTAATGGAGCTATTTTACAAATAATTTCTCATGGATTTATTGGCGCTGCACTTTTTTTCTTGGCAAACAAGTTATGATCAAAATTCAGCTTTATTTTTATCTTGATGAAATGGGTGGAATGGCTATCTCCATTCCACCCATTTCATCAAGATAAACAAGCCTAATTCTATCATAACTCGTTCCTGCCAAATTACAGTACAAATCCATGAGAAATTATTTGTAAAATAGCTCCATTAAGTCCAGGATCCGTTATAGAACTAATACCTATAATTATAAAACCCATATGAGATACAGAAGAATAGGCTATTCTCTTTTTTAAATTACGTTGACCGAGAGATGTTAAAGCTGCATAAATTATTTGGATTGTACCGACTACCAACAACCAAGGAGAAAACATAGAATGAGCGTGGGGTAATAATTCCATATTGATTCGAACCAACCCATAGGCTCCCATTTTTAATAAGATTCCAGCGAGAAGCATACAGGTACTGTAATGTGCCTCACCGTGGGTGTCAGGTAACCAAGTATGTAAAGGTATAATCGGTAATTTGACGGCAAAAGCAATAAGAAATCCAATATAAAATAGTATTTCAAGTGTAACAGGATAGGATTTATTAGCTAAGAGTTCTAAATTTAATGTTGGTTCGTTCGAACCATATAAACTTATACCTAAAACTCCTATTAATAAAAAAATAGAACTTCCTGCCGTGTACAAAATAAATTTTGTAGCCGAATACAGACGTTTCTTTCCCACCCCACATGGATAAAAGTAGATAAACGGGAATTAATTCTAACTACCACATGATGAAAAAAAGTAGAAGATCCCGAGAAGAAAATAATCCCTATTTGACCGCTGTACATTGCTAACATCAGGAAATGAAAAAATCAGGAAATGCCGAGTAACTGGAAAGCCGCTAAAGTGGCTAAAGTAGTAATAAATCCCGTCAGTAAAATAGTTCCTATAGAAAGTCCATCTATTCCCATTCTCCAGTAAAAATCAAAAAATCGATCCATTTATAATCTTCGGACAGTTGAATTAATGGATCGTCCATTTTAAAATTATAACAAAAAGTCTAGGTGTCAAAGAAGTTCTAAGAATGCAAATGCATATAGTATACCATTTATTGACTTTATTTCCCCTATCAGGGAGAAATAACATTAATGAACCAGCAGATATTGGAAAAACAACAATTATTGTTAACCAAGGAAAATCATTCGTGGTAAAGACAAGATACACCAGGTCCAAAGAACGCGTACTCAAAAAAAATATATAAATAAAAAAAAAATTTTTAACTTTTTGAGTACGAGTACTTGTCAATAAAAAAAATAAAATGTATTCCAAATTTATTCAAATGAGGTTTTCGGTAACGTATCAATAAGCTAACCCATCCTCGGTCTGCTAGCATA
+
IJJHIISJJJLIJJKKNPJISKMIKJOLJKRIMHDDECECCBDDDDFMFGHGHOLSGGIPKLKKLPSHLKJLLSNMQSLKLSSJGCDKKSSSNHIHHKNFFNFHIGGHIKOIEHIPSSKHKEFJSSOIAFESSSSSMSEI;OQIGHF?>>EEA521104*((((//7746HMPKOSQJMPSKRSSSNJFLKKKHEFC@CCCGFFG>ILQLOSPKSLPSLKIMJRJKSHOLLSRSSHPHSMLG===<=NJLPONMKHKJSSOSSNGSQGSSE6666JOSM====A=<=DHSSSFJGHKHFFFFIIJSSSSJJJSSQJPCCHHHGJHISMMJIHPINILSSNNORSSSLPIKHNLSSMSFEKKSKIMFECGFFQSJOOQMHISMLMLJSHJKHNHLKNLKJGJKKIDBCCBEIIJMKHFDILSMJHHHHHEFEERKSNSIIGHGIJFDEEEPSSKJHKHINJSMRJMKNJJKCCCCHJLM>===>JH=<<:<===>EFEA@SIHHHKKMKLBC/....GFIIJISD=DBGFDSKJJLDDCKKNJHJKIRLHJSJJGJJHFEEDGGSQEEDDENSLPKJJJILSLSLLLOJGFHHGLHGBA>@@EHPHGCCDCCDCEHKJKOO@FLHFEDCCDBBA==@@?DBBAADALONKKJGGEHGFHEFGJILLKJPMIHHDECBBFEDCCCBCEDCCDFGIGJGGHFEDEEECDC@@@?@@BCDCDDBDEB=8+)))*-79:::MFJSNSINGGHHHSPSSQJJKISSMIJKLGJHIILMOMSLJQKGGF)))))))))557PKLPMRLNMJSIRLNSNSLJSKOJJMNMSNLELK;;;;;SOSPNMGKMOPSPMSLKGILKLMKMSSJLSMJSRSKSONQONKOMNSMMSJOLKOSNSNSKOSKOMMLOQMNSPKONQSKSLSJSOOSQSSNLJHSJLNMLSLIHFHHGQJPSSJOSOOMIIONOMMLJSONSLLPLKNNKLLSSNKONNKLQSKLNMJKSSORSNNONSNSQPPRLOMPSLNPKKSKLPKKIONKSSNMSLSRLOMSLKSLQGHGGFJJLJJHJILPSMJMNSMSPLSOLSKSQMMSSSSQMSKLJKKOSLIISSMSLNSNILQMGGKKLPOSKISLQNJSNSMISSSLJNSNNIMJNLSSJSKKKSSSRSKSSJLIHKLISSSSSSLLLLMMRJLPMSOSRSQLSSJLSSIOMSLMSSMKOJMMSLSSSSNNSQROKSPSKHBEMNNDDB:9;.+++1000023431&%%%&(*)%%&(()),67889;CEEDDHGIIHIMGGPKJHKIMSNKGMKKLIIIIMKIJKJ@EMI=BAADDCDECGHDEFD><=?>?AAA?@=>=:98983453341/-+*(&'%%%$#"##%%&(+,-/1234778877777777777766222233510020160255446<>;::7667@>??@??DCEDB>>;=>???A>>?@@@???<=<86644==<=>?@FGF@@7765;;@=;6,/33*))))))+0210+;=9:99:EFFCEEB????@?;;:5:ADFEDCCABCEDCBDBB@))))*::8::::::89955444387544343/..//-,*,'''''*+'''''-,/01:===EBCCEFHJGHF@AFEDGEECBB@BDGGF<<A???BEFEDEDEDDEECGGFIKFDDC?>>;;;=<99;<3211178863.,*(((&&&&&'.0246788BDCBAA@@@@A@AAAAA@?AACB:9643412:,;>?>??=<=@:0BAA@??@>=<<;<=<;=::965566:DGGIPKHIKFBC?EGJJJFA??@ISIEFDEGBABB??@@@53334=;:;:99755557@AABCCEEDDDDFEEBA@<>CBCDAAA?ABCEH<<<;<=:987**)*+1)6899;@BCF@CFFBCBBBIFBA@?:<=7780),/'(-+,(''&),-...0233444:;<>>:9878::966411,+++'''')467==>?>9;:=?>>;:::::8531,../5988767555...+,78:77443398<=<<;;;:;9761/----,-/854446<=;3'''''.*'''&'22/.--+**+(%$$$$%&(.112336666784443233321233//*''&$%'-./001135698;<;968:::;?>;;;;;86798<44,()*0100/.,+++*)('&'''())),./00112344:?@FFGICFCA?=<<999::9975566:92;::<<861111121/*%$%&&&&&&%%%&(*32242210,*'%%&/009;;;==A@?>????@CCCDDCB==99998:;5.9:7145++++..;@?>>???@A@@??77767=:7778:889/09AFFGFBBCCDGECEDEEE??@??<<;;=888000.+))))43457;754567<=AACCCCCBCBCCCCDDD@>>>>B>:9;?HGC@@>>?=<<<;654=;FSQKEA:?@?;:////43.-+*'''''(())701BCBA<;/,+4@A@>?@DCDGEHIIJFGEDGIEJCBBCBA?@@@CEGID988789544457;:7555682113771+)%%'*+,,+,226654
@4516_45CNXP_4
ATGCTAGCTTTTTGGCCTAATTCTTCTTCTGATGATCGATTTAACCTCTGATCAAAAAGATATACCTTGGTTATATTTCATCTCTTCAACAAGTTTCGTAATGAGCATAACGGCCCTATTGTTCCGATGGAGAGAAGAACCTATGATTAGCTTTTCAGGAAATTTCCAAACGAACAATTTCAACGAAATCTTTCAATTTCTTATTTTACTATGTTCAACTCTCTGTATTCCTCTATCCGTAGAGTACATTGAATGTACAGAAATGGCTATAACAGAGTTTCTGTTATTCATATTAACAGCTACTCTAGGAGGAATGTTTTTATGTGGTGCTAACGATTTAATAACTATCTTTGTAGCTCCAGAATGTTTCAGTTTATGCTCCTACCTATTATCTGGATATACCAAGAAAGATATACGATCTAATGAGGCTACTATGAAATATTTACTCATGGGTGGGGCAAGCTCTTCTATTCTGGTTTATGGTTTCTCTTGGCTATATGGTTCATCCGGGGGAGAGATTGAGCTTCAAGAAATAGTGAATGGTCTTATCAATACACAAATGTATAACTCCCCAGGAATTTCAATTGCGCTTATATTCATCACCTGTAGGAATTGGGTTCAAGCTTTTCCCTAGCCCCTTTTCATCAATGGACTCCTGACGTATACGAAGGATCTCCCACTCCAGTCGTTGCTTTTCTTTCTGTTACTTCGAAAGTAGCTGCTTTAGCTTTAGCCACTCGAATTTTCGATATTCCTTTTTATTTCTTATCAAATGAATGGCATCTTCTTCTGGAAATCCTAGCTATTCTTAGCATGATATTCGGGAATCTCATTGCTATTACTCAAACAAGCATGAAACGTATGCTTGCATATTCGTCCATAGGTCAAATCGGATATGTAATTATTGGAATAATTGTTGGAGACTCAAATGGTGGATATGCGAGCATGATAACTTATATGCTGTTCTATATCGCCATGAATCTAGGAACTTTTGCTTGCATTATATTATTTGGTCTACGTACCGGAACTGATAACATTCGAGATTATGCAGGATTATACACAAAAGATCCTTTTTTGGCTCTCTCTTTAGCTCTATGTCTCTTATCCCTAGGAGGTCTTCCTCCACTAGCAGGTTATTTTGGAAAACTCTATTTATTCTGGTGTGGATGGCAGGCAGGCCTATATTTCTTGGTTTCAATAGGACTCCTTACGAGCGTTCTTTCTATCTACTATTATCTAAAAATAATCAAGTTATTAATGACTGGACGAAACCAAGAAATAACCCCTCACATGCGAAATTATAGAATATCCCCTTTAAGATCAAACAATTTTTCCCATCGAATTGAGTATGATTGTATGTGTGATAGCATCTACTATACTAGGAATATCAATGAACCCGATTATTGCGATTA
+
KLOOSSJKFGJMQPSOIKSSIOOQICNBA@AOJHJHB87778GGLSSNKKSMFOSINOJMSOLMGJSJJKMSSLSPMSSSJMSOJOJLMPLINIQKJJMJJMAAA@AHHMILQKSJSIJIIKSNSHFB@8:=EFGJKHGGGFIHDDFEB<200/2.-...;=?IIJNEDDBCJLHMLSOKMLQOLRMSKHGB<++,,,KMILOSNNSOSMILIGQBBIHLGG@?7;>HFEGIMLNNSSLKJSSNSSPKQIKMSMIRMSLKMSSSPMGIISIIHHLGGHQSRNRSSOSPSMJFEEGHMOSJSLNJHEABDKSRHJJJG>CGHHHJIOSKKLNLHLKDGILNSIINMPSODSIJHKMKKSNLA><<?;<:<.<<=EKSSRLSLJKMSSMKJSPMJSONSNSKNIIKNLSSRLSSMJLQFHJFFDFFFGOQSOJLSNPNLOJJRKNKFED?BBBEDGHSA:5@6555555DEHFGGMKSHLKSHLJSSLIJLGGLPSIIJJIOFJE9999:GHHHLOHHIJECELIKINPSLHIKNOOJJONNHIIIIJPJIIMMLJIMIKSPKSKNSLKMKBABB:ACBBJSNPPKIGEEBBABBE522.,-*''(&&,0:@BCHKA@@@ADAEFEDJH0,HI?ABBEFDDAH4/FJHJIGHGIIIIKMPJHFFFFFGFFHKMJSHKGFECFKHHFFFFEFFLOKOSSPKSSIKQSSJSSNNSRJJMHIHISMNPSLLLSFOSIHOKISJPJQMSSSJLSJSGHSMJF@NEBAHPOLKRMKPLPOKMLMLMQSSHMLOINSSMLFNMPRSMIHLSRJISSSNNOSISKMQLSPORKMOSSMSSJPOLJKOMOE><;;;FGIIHHJIIISNPMLKIMIISPNJJJHPAAAABSJMNSJOSRMSOSPQSSRORQKSSSSPPMSMKLLOPKSKKLSJSKKNJMSJNINJNNJJQSIMJMMKOIMMLSPLQKLJOKOSSSKIPLJSOKMJKJMHSJMPQHSQKMKIGSSNINSKLMSRQLMSQQRL@88MHSLPJIIJJNHSKSSLSSKLKLSSROSMSQHHKOJNSKLIRMJJSSKKOOOSLJPMJPKJOIISSSKSSIINSJHMLSLFHIJJMJMJSOSKSJKIGFIMFSJKMMJQKLCFE<<=534))(()/7899:=@55555@BCBBONMOPIMSOPKJKMSMKKLQRILRINRSSMPJKPMOHPSJ=<<<<<<<MQJSODCKJROJMI;;:989??@HIKOMLMMMLLJQSPOSLKSMOQONSMSGPJSHJMKLNLL?????MJHJSLQSONOISPKIKJHMKLIHIILQPMSJKKLOQGGB92B>)*6330**))))(''''''.&)=?>?>DGGFGGLGIJKHPILLIMKMKSOKQKSPNNKMKIORSLMNQOJOSKSSLLKSJJIGHGHLRMNMLHKPH
@4517_45CNXP_4
AATCGCAATAATCGGGTTCATTGATATTCCTAGTATAGTAGATGCTATCACACATACAATCATACTCAATTCGATGGAATTGTTTGATCTTAAAGGGGATATTCTATAATTTCGCATGTGAGGGGTTATTTCTTGGTTTCGTCCAGTCATTAATAACTTGATTATTTTTAGATAATAGTAGATAGAAAGAACGCTCGTAAGGAGTCCTATTGAAACCAAGAAATATAGGCCTGCCTGCCATCCACACCAGAATAAATAGAGTTTTCCAAAAAAACCTGCTAGTGGAGGAAGACCTCCTAGGGATAAGAGACATAGAGCTAAAGAGAGAGCCAAAAAAGGATCTTTTGTGTATAATCCTGCATAATCTCGAATGTTATCAGTTCCGGTACGTAGACCAAATAATATAATGCAAGCAAAAGTTCCTAGATTCATGGCGATATAGAACAGCATATAAGTTATCATGCTCGCATATCCACCATTTGAGTCTCCAACAATTATTCCAATAATTACATATCCGATTTGACCTATGGACGAATATGCAAGCATACGTTTCATGCTTGTTTGAGTAATAGCAATGAGATTCCCGAATATCATGCTAAGAATAGCTAGGATTTCCAGAAGAAGATGCCATTCATTTGATAAGAAATAAAAAGGAATATCGAAAATTCGAGTGGCTAAAGCTAAAGCAGCTACTTTCGAAGTAACAGAAAGAAAAGCAACGACTGGAGTGGGAGATCCTTCGTATACGTCAGGAGTCCATTAAATGAAGGGGCTAGGGAAAGCTTGAACCCAATTCCTACAGTGATGAATATAAGCGCAATTGAAATTCCTGGGGAGTTATACATTTGTGTATTGATAAGACCATTCACTATTTCTTGAAGCTCAATATCTCCCCCGGATGAACCATATAGCCAAGAGAAACCATAAACCAGAATAGAAGAGCTTGCCCCACCCATGAGTAAATATTTCATAGTAGCCTCATTAGATCGTATATCTTTCTTGGTATATCCAGATAATAGGTAGGAGCATAAACTGAAACATTCTAGAGCTACAAAGATAGTTATTAAATCGTTAGCACCACATAAAAACATTCCTCCTAGAGTAGCTGTTAATATGAATAACAGAAACTCTGTTATAGCCATTTTCTGTACATTCAATGTACTTTACGGATAGAGGAATACAGAGAGTTGAACATAGTAAAATAAGAAATTGAAAGATTTCGTTGAAATTGTTCGTTTGGAAATTTCCTGAAAAGCTAATCATAGGTTCTTCTCTCCATCGGAACAATAGGGCCGTTATGCTCATTACGAAACTTGTTGAAGAGATGAAATATAACCAAGGTATATCTTTTTGATCAGAGGTTAAATCGATCATCAGAAGAAGAATTAGGCCAAAAATACGTACGA
+
JSHJHIMSKMPLJMSPQPSNKSINJOPPSSSPHLNKRNRMPLJKKHNJSJKSSIKSSLPKKSMLLNIKHSMCDDCDJSIPMMHLSLOMHI:666DKLKILNSRLOJJJOJMOMMRPSNSSMJMSHSKKKSSMSNNKHKKLLKJSSSMJIOSNMSRSJMSKSQLMSJJLQJJSJIIIGFDDDC@A<=>DDRLMLSSSHMHKSMNQONJQLJJHJLSSIIHROSSPPLHSRSKLJOIMMLNKSSLGI432-*((*(,,5:;;<=CDJPHBDCEESQONMMSSJSLSB@@CHIGPSIKIIILLIIMIMSSQKNSMODCBB@<<;/*06;;===?CBEHSSNJKJ;IGJE?ILGGQIKMSKHIJSJEFBBECBBEGJISIOIJHGHSHGJHFHHEFFFFHHJMJKLGKSLJKGHGFEGEFGGKEFGGHFICFDEGKKKJJJJJSKPNLNSPSKPKOPSSNIOOSKSNQSPMJPLPSSQSSLKSPSSJJKNSNSKLSORSILSSLSKSONRPMKKOQPKKSJJINIONLSOJSILJJPJNQKKOSSNSSOSRKSPOSSOSSOKSOLSOMSKIKLJKOSPMPSIIOJMLLLKMLNPIEEEDDFIQNLSILLSQJLOLKSSOSPSSMNOSMSREISQSOSLSMRLQSMOKJSKSJGGELSKSINOLQSQSMSPLKPQSONLSLLSHMROEHJMJKOKKHHHSJHGIHGHBCDDEHJLHHIHJGKIJFEEFFKSLKSSIMLLHMJOONJQMNSKOMRIHGGGFHC@:;<211/('&%%'*))((((+/536610)))*4*<=>???JIJHKJSOJSJISSNNJHHHGIGKCDEDDDA?>;<>>NMNPOJMSSNISMOQSNJKHNSMJIGJLSSKMSOQMSJSMQOHIKJHJI???<<<<:910004MJIOJIMOKKJLLJRGHISLPNPNKSSOSJKOONLPSIMSMSLMLPSHNFLSKDHS5Q98889EEDB@@===>@POJNIKSJJGKPOKKLSPKSKOLJJSPSSSOOMKRPOKKKNSNPSNQSOIKLQKIIKKIHOISGJKSNHLLKIKSRLIJKLHLJLSJLHJJSOHJSSJLMILLQSSMMIISNLHISOLQSLOJPSNSRQQLIKLPISOOMNOSNKMKSJSRKNKMOPSSKIKHEEA>;7727-(88878777566789;950+**(**,BCCHJHKSLNKHIKJJSLJKLGMMIHLJJRMNNGJSNOPMKLSMJNHJSJFJGFFRLPNNKHMGSKNRSLLNOOSPLSSMHLSPIMKHQMLS?????MRLLJGHBDBBCHNSNOKGOKGGFGIIGJDDEGODCCCCPCGJKKJIMNIMCLDQHEEBABBCHSLKHIJISQHJIGJB@=<SMQFEEPGFFEJEJEEGFEFEGEHGHGFFIMIKKMMPIGHHGGEGIMGJIFFFDCC
@4518_45CNXP_4
ATGCTAGCAACAACTCGAAGTATGGGTCTAGCTTATTGATACGTTACCGAAAACCTCATTTGAATAAATTTGGAATACATTTTATTTTTTTTATTGACAAGTACTCGTACTCAAAAAAGTTAAAAATTTTTTATTTATATATTTTTTTTGAGTACGCGTTCTTTGGACCTGGTGTATCTTGTCTTTACCACGAATGATTTTCCTTGGTTAACAATAATTGTTGTTTTTCCAATATCTGCTGGTTCATTAATGTTATTTCTCCCGCATAGGGGAAATAAAGTCAATAAATGGTATACTATATGCATTTGCATCTTAGAACTTCTTCTAACGACCTACGCTTTTTGTTATAATTTTAAAATGGACGATCCATTAATTCAACTGTCCGAAGATTATAAATGGATCGATTTTTTTGATTTTTACTGGAGAATGGGAATAGATGGACTTTCTATAGGAACTATTTTACTGACGGGATTTATTACTACTTTAGCCACTTTAGCGGCTTTTCCAGTTCTTCGGGATTCCCGATTTTTTCATTTCCTGATGTTAGCAATGTACAGCGGTCAAATAGGATTATTTTCTTCTCGGGATCTTCTACTTTTTTTCATCATGTGGGAATTAGAATTAATTCCCGTTTATCTACTTTTATCCATGTGGGGTGGAAAGAAACGTCTGTATTCGGCTACAAAATTTATTTTGTACACGGCAGGAAGTTCTATTTTTTTATTAATAGGAGTTTTAGGTATAAGTTTATATGGTTCGAACGAACCAACATTAAATTTAGAACTCTTAGCTAATAAATCCTATCCTGTTACACTTGAAATACTATTTTATATTGGATTTCTTATTGCTTTTGCCGTCAAATTACCGATTATACCTTTACATACTTGGTTACCTGACACCCACGGTGAGGCACATTACAGTACCTGTATGCTTCTCGCTGGAATCTTATTAAAAATGGGAGCCTATGGGTTGGTTCGAATCAATATGGAATTATTACCCCACGCTCATTCTATGTTTTCTCCTTGGTTGTTGGTAGTCGGTACAATCCAAATAATTTATGCAGCTTTAACATCTCTCGGTCAACGTAATTTAAAAAAGAGAATAGCCTATTCTTCTGTATCTCATATGGGTTTTATAATTATAGGTATTAGTTCTATAACGGATCCTGGACTTAATGGAGCTATTTTACAAATAATTTCTCATGGATTTATTGGCGCTGCACTTTTTTTCTTGGCAGGAACGAGTTATGATAGAATTAGGCTTGTTTATCTTGATGAAATGGGTGGAATGGCTATCTCCATTCCAAAAATATTTACAATGTTCACTATTTTATCGATGGCTTCCCTTGCATTGCCA
+
QLSMSSSKMKJMKNIINIQLSNQISKKSLKJNJQBD@89MHFDDDGDLKLMMMMMSJJHRLSSJPISSKLONNLKMNSNSNKSIE>DDPSSSRMMSJSMJKMJKSMJLJHOJFGJOSSMMICDGJOKKHKSSSKOMSSMKMLFCDISSSLSLSKNLJFFH<<FF89NSMSLMHNSLSKNRSSLSSSNOSJQNKRRMDSSSMSSSSHGJSMMOOQSNMSLSPSNKSSMSSOLJPLSKSPSOKNSROJSNNMSNSNJSLSNSRHOSJRSIMJIMSRONQSOJILLHSIKMN>>>>?GCBBBDMMSKSKPSSOO>>====KHKLPKSMKLNHJJSSLQSKSOOPSMNNLOSOQLLQJIBBMSKKLIHOKIPKSSPNSLIIKLLKLMKJJMJMNKMMRMSJNMQQJHOSIJQSSSLSJD=SORJILKLJMLQJGNLQSLSJSKMLJGIJILLLQJNNNIRKNJSMN98888KHFEKNKPSLSLMMIOJD?AIJLNJSSNLOGJJGJHJGHABFCA@A?>>B@CD??>76558CBF7111HGLNHIGIJJMJJJIGNSIHGHFHHSOBBCCDIFFFIJSKPPQSSIJ<::::GHHJLH?@?FBFJKHAAA======BJJJLJIHJLJJKJOJGEGCEDHFFEEB>>??FBA;;::<==?ACEGGGHFGFGHNOOLIIKLMLMLSSKJSGLJMNSNLOOLPPSNNLSEGBBJNIKJLSJGJJSSRSSOLRNIJMJMSSLNRSMHIGGNQLNLLMNLLRSKISQSHFFE==>>>IJGIKRMLLJKSLKMMSNKLNMLOOPNSKSOSMJJKSSSSMNKHLHJHSISMSMLINNSJSMLQSJGMQSLNJPSQSSKSJEMFLJRSPMISSSSQPMOSNLSSLSSRNSNNSLQNSSKSSOSSSRIQMKJMSSKNKMSMPSJILLHHGDC><<;87740001@AAACJIGJEEFIKHMJLMKKLJQSMLJKSSSLNQPLSHSSLISSQSLLOMSLPSSSJSSSIOBBBABSLGOKOPHKIQSSJQKJBSSKRQSOLLJSSMSSSSMSSMMSNSOJLLMSLLSLPPLQKSQQMSPMLPSSSSOKSSSKSKPJSSPSLISSJSNPFADDSSPSSSROSLIGFMMIKOSSPOJMSSOSNSOKONMMSSQLONLNKRMLSKNQSPLSQKNSSIIOISJPJMNJOSDL=KMLSISJOLSJLOSSSSPSSLKILILSKKSLOOSMSSOSMJLSSSSMSSJDBBEGGHHKJCCCCIJMKHCDCDEIHDDF>>>>>?PIHKJLJLNSLSMKLSLOMKSSPMHKMIKOLJHIIIJMKOMN22DACGGHKNKIFIIOJNQLIHHIGHKJNSKSMSLJGGGGMINNJKIMILJOJGIGI
@4519_45CNXP_4
CGTACGTATTTTTGGCCTAATTCTTCTTCTGATGATCGATTTAACCTCTGATCAAAAAGATATACCTTGGTTATATTTCATCTCTTCAACAAGTTTCGTAATGAGCATAACGGCCCTATTGTTCCGATGGAGAGAAGAACCTATGATTAGCTTTTCAGGAAATTTCCAAACGAACAATTTCAACGAAATCTTTCAATTTCTTATTTTACTATGTTCAACTCTCTGTATTCCTCTATCCGTAGAGTACATTGAATGTACAGAAATGGCTATAACAGAGTTTCTGTTATTCATATTAACAGCTACTCTAGGAGGAATGTTTTTATGTGGTGCTAACGATTTAATAACTATCTTTGTAGCTCTAGAATGTTTCAGTTTATGCTCCTACCTATTATCTGGATATACCAAGAAAGATATACGATCTAATGAGGCTACTATGAAATATTTACTCATGGGTGGGGCAAGCTCTTCTATTCTGGTTTATGGTTTCTCTTGGCTATATGGTTCATCCGGGGGAGAGATTGAGCTTCAAGAAATAGTGAATGGTCTTATCAATACACAAATGTATAACTCCCCAGGAATTTCAATTGCGCTTATATTCATCACTGTAGGAATTGGGTTCAAGCTTTCCCTAGCCCCTTTTCATCAATGGACTCCTGACGTATACGAAAGATATCCCACTCCAGTCGTTGCTTTTCTTTCTGTTACTTCGAAAGTAGCTGCTTTAGCTTTAGCCACTCGAATTTTCGATATTCCTTTTTATTTCTTATCAAATGAATGGCATCTTCTTCTGGAAATCCTAGCTATTCTTAGCATGATATTCGGGAATCTCATTGCTATTACTCAAACAAGCATGAAACGTATGCTTGCATATTCGTCCATAGGTCAAATCGGATATGTAATTATTGGAATAATTGTTGGAGACTCAAATGGTGGATATGCAAGCATGATAACTTATATGCTGTTCTATATCGCCATGAATCTAGGAACTTTTGCTTGCATTATATTGTTTTCATTCTGTCAGTTCCGGAATTGAGTGACGTTCAGAGATTATACAGATTATCACAAAAGATCCTTTTTTGGCTCTCTCTTAGCTCTATGTCTCTTATCCCTAGGAGGTCTTCCTCCACTAGCAGGTTTTTTTGGAAAACTCTATTTATTCTGGTGTGGATGGCAGGCAGGCCTATATTTCTTCGTTTCAATTCGACTCCTTACGAGCGTTCTTTCTATCTACTATTATCTAAAAATAATCAAGTTATTAATGACTGGACGAAACCAAGAAATAACCCCTCACATGCGAAATTATAGAATATCCCCTTAAGATCAAACAATTCCATCGAATTGAGTATGATTGTATGTGTGATAGCATCTACTATACTAGGAATATCAATGAACCCGATTATTGCGATTA
+
LGJLIKGF@BQLJFGEGHSPSRJMPMKONLSSLKILKMFKLIJLJMKPKKKJHHLQSPKJOKSMSNSSLKPJSKSLMSSOSMSMLOSSOQKPKNQIOKLJSSJIHGHJJHKOMKOSOJPJLMMMJLSSI=DLMKSSJNMILJOSDCC>;<<;2/+((**+HJSSSOSSSKSILNSLJPKNLLJSLHIQNPSIG==?>AGEEIGGINSJRSKIJHSRPSPKMMOJSOHEGHKPKLJNSKMSMSLKIJRINSISJSDHGHJMMSMOIIJILNHFKC85544535;>E((CDDDGDDEDEJHKSIKSHDAACEEJNPSIKKKRSJJQSRMKOSPJIHDEEHGOHRJMLKQSNMRSQSGDDCCEGEFLSLMOSKKJLMSLPISLJRRKKPJKIMMSNSEDDPNOSSNSKJLKSKLSKKIJNSSOSJKOKNGHGIIOLKJMNMKLSMSLJGFB@?7632244445+**+**0//3>?79GJISOLMGLJISKOHIIGGMLLSIDED@=87789=;<===768888899:>AEDNMMPSLKKJQIIHJSSMPMOMMNKKLOIMIIOSIH;:99690001-4JOONIOJNIKMSKNJHG..JMMSSSKKHLJS;;;;LSMSOSJOLSSSSSIB?DA23AB@CGHJLIEJNIKHSHNHIMLQMMHNEGDEDC866-***+*(((*('''<BEGELHMFGPLOHJKMLPKSPSJSMMMHIRQMJSPMNSJJGCBB4222;?DCHJRDHFEELA>777;LSKLKJSNNKKJMIKKSIIQKMKGSGLMMHOSMSNIKOJOKRSISSQIH?@@AEEKGDB888888:<=<=?@BFFSSSSSNKHJHLSSKMKNHDEIHISOLSQIILNLEGE??>>;*(''&&&%%'++27:FMSKJHHIHMSMJKSJSIMJJMSRKHKJJKKSOSMMKKKSLLOLIJSKOSMNMMJIKLSSOSLMLMLSMNLJKILLLKOKRJISSSGIGFIJGEIFBAAAD7777FMJMSJKALGEI>=2++)()))*)(''((%&&(())**'''('*)(&%&%$$$$###%&&%%&&%&%%%'(**(*'''':;OSKSGGSJKLMOIQQSFGFF=42)+:IJGHJLHJIAAAACDQIAJOSSMKMRMSJNLKIKSQHLLIKKJAGCKLGDCDESRLLRMSLINGIKHOB:::;ES<77778SHIMIPNSSNJJJIF?A@**)**)))(('&%&'-.-,***122133234@26DDDFIJJMKPQOJH212OSSLSSSONPNMPSNMQLNJISKNRS99999G?>>=4644;>?BDGGJIKNKSOKJJPJSRJLLIPSSROH?=@77DGGGFKGJHOFII>11.-----00//46677:::;CHGJHJHSLIGNKLKIMLJGMMKILIRLRPKSMLQLIJGKIIFLIIIIJFKIFHG
@4520_45CNXP_4
TACGATCGAACAACTCGAAGTATGGGTCTAGCTTATTGATACGTTACCGAAAACCTCATTTGAATAAATTTGGAATACATTTTATTTTTTTTATTGACAAGTACTCGTACTCAAAAAAGTTAAAAATTTTTTATTTATATATTTTTTTTGAGTACGCGTTCTTTGGACCTGGTGTATCTTGTCTTTACCATGAATGATTTTCCTTGGTTAACAATAATTGTTGTTTTTCCAATATCTGCTGGTTCATTAATGTTATTTCTCCCGCATAGGGGAAATAAAGAATTGGAATAAATGGTATACTATATGCATTTGCATCTTAGAACTTCTTCTAACGACCTACGCTTTTTGTTATAATTTTAAAATGGACGATCCATTAATTCAACTGTCCGAAGATTATAAATGGATCGATTTTTTTGATTTTTACTGGAGAATGGGAATAGATGGACTTTCTTGTCGGAACTATTTTACTGACGGGATTTATTACTACTTTAGCCACTTTAGCGGCTTTTCCAGTTACTCGGGATTCCCGATTTTTTCATTTCCTGATGTTAGCAATGTACAGCGGTCAAATAGGATTATTTTCTTCTCGGGATCTTCTACTTTTTTTCATCATGTGGGAATTAGAATTAATTCCCCATTTTATCTACTTTTATCCATGTGGGGTGGAAAGAAACGTCTGTATTCGGCTACAAAATTTATTTTGTACACGGCAGGAAGTTCTATTTTTTTATTAATAGGAGTTTTAGGTATAAGTTTATATGGTTCGAACAACCAACATTAAATTTCAAAACTCTTAGCTAATAAATCCTATCCTGTTACACTTGAAATACTATTTTATATTGGATTTCTTATTGCTTTTGCCGTCAAATTACCGATTATACCTTTACATACTTGGTTACCTGACGCCCACGGTGAGGCACATTACAGTACCTGTATGCTTCTCGCTGGAATCTTATTAAAAATGGGAGCCTATGGGTTGGTTCGAATCAATATGGAATTATTACCCCACGCTCATTCTATGTTTTCTCCTTAGTTGTTGGTAGTCGGTACAATCCAAATAATTTATGCAGCTTTAACATCTCTCGGTCAACGTAATTTAAAAAAGAGAATAGCCTATTCTTCTGTATCTCATATGGGTTTTATAATTATAGGTATTAGTTCTATAACGGATCCTGGACTTAATGGAGCTATTTTACAAATAATTTCTCATGGATTTATTGGCGCTGCACTTTTTTTCTTGGCAGGAACGAGTTATGATAGAATTAGGCTTGTTTATCTTGATGAAATGGGTGGAATGGCTATCTCCATTCCAAAAATACTTACAATGTTCACTATTTTATCAAGATAAACAAGCCTAATTCTATCATAACTCGTTATTGCAAGAAAAAAAGTGCAGCGCCAATAAATCATGAGAAATTATTTGTAAAATAGCTCGTAAGTAGGATCCGTTATAGAACTAATACCTATAATTATAAAACCCATATGAGATACAGAAGAATAGGCTATTCTCTTTTTTAAATTACGTTGACCGAGAGATGTTAAAGCTGCATAAATTATTTGGATTGTACCGACTACCAACAACTAAGGAGAAAACGTAGATAGACGGTGGTAATAATTCCATATTGATTCAAACCAACCCCATTAGCTCCGTTAATAAGATTTCCAGGCGGACGAGTACAGGTACTGTAATGTGCTCACCGTGGGTGTCAGGTAACCAAGTATGTAAAGGTATAATCGGTAATTTGACGGCAAAAGCAATAAGAAATCCAATATAAAATAGTATTTCAAGTGTAACAGGATAGGATTTATTAGCTAAGAGTTCTAAATTTAATGTTGGTTCGTTCGAACCATATAAACTTATACCTAAAACTCCTATTAATAAAAAAAATAGAACTTCCTGCCGTGTACAAAATAAATTTTGCAACATTTCTTTCCACCCCACATGGATAAAAGTCAATAAACGGGAATTAATTCTAAATTGCCATAAAAAAAGTAGAAGATCCCCGAGAAGAAAATAATCCTATTTGACCGCTGTACGTCAGGAAATGAAAAAATAGGAAATCCGAGTTAACTGGAAAAGATCACTAAGTAGTAATAAATCCCGTCACTGAAATCGTTCCTATAGAAAGTCCATCTATTCCCGATTCTCCAGTAAAAATCAAAAAAATCGATCCATTTATAATCTCTCCGGACAGTTGAATTAATGGATCGTCCATTTTAAAATTATAACAAAAAGCGTAGGTCGTTAGAAGAAGTTCTAATACAAATGCATATAGTATACCATTTATTGACTTTATTTTCCCTATGCGGGAGAATAACATTAATGAACCAGCAGATATTGGAAAAACAACAATTATTATAACCAAGGAAAATGATTCATGGTAAAGGCATACACCAGGTCCAAAGAACGCGTACTCAAAAAAAAATATATAAATAAAAAAATTTTTAACTTTTTTGAGTACGAGTACTTGTCAATAAAAAAAATAAAATGTATTCCAAATTTATTCAAATGAGGTTTTCGGTGAATTATTGATCAATAAGCTAGACCCATACTTCGAGTTGTTCCAATCGTAA
+
EGHGLGFPKOLJLSKKMJSJKOSKPKJSOMLMNMSRRLSKKOSMMKKNSLKPSSSJSKSSMKPLJMPJQLRJLNKSOPSHIIJGGDHHSSSSISILJHMOLKKPSJKSIKISIQSLSRGNH>>KKLJKMHSSPHMSNLPLNK;@CABAAA@BBCD==<<622>A/?@FEGHJSSSRKHHLFJFLJIOLNNRFNSKRLJKSSSMSSPJSPKSPSOHLEFJKGIKSHSLE@8/.-/A85666DDFEFLSKOPPSLRPKNSSQMMKGJMPHNHRJNSRK<:64.'''&((***35057779EHHGFKPRSNKOMLSSNIHB<<>DEHQLSJSSLLSSMJSOSMKQQLKOLRSJNMKLSMRSKMSSQJSKLHHIKJJQQMSIMPOKSSKKIQMMIKLPRSSJSSSMSNSLJGHBNSSSSIJA:DJN>:::;DEDGGGGKMSJFGGIHJHJSIA66('&&&&&&0445555=776673333HPMKJLSJSLJGLSHIJJJHIMOIMNIJHGHOMKJBB@;(''&%'**22221.699:GFJB@@@IKSLSMKJIKSQLKGMJLNRSRKOSSLGDEEDFJGDGGIHSSQSSJKLSJQMIMLLSPPHIJCQSSSSPLMPNKMMRONG;897778EEFFI@?<4.////.DBCB@DOLHGJFEFIGGMHSLSJOJISJOIQIOJSIMSPLMIJJIJGIIHIISSSSKQJMPLRKPRSOIMGHEIFHHSLKJHPMSSSNKNKFG;;;;;SMSJKHFGFEFEEFKJGGIEDEDE=/****...455323114)65&&((())...---BGNIIQSMSOSNJOSROJNKOPSRNJSMOIKJSMSIS@;MJIHHEFCCE+0.&&&&&*38=9?JIKOJMHGSHFOHNKSQSSHJJOSMSKJOKSSNSJSSSMK???++++'***+GJIKIIKIIILINKJLMSMSSPSQSJOLSLSNIKSLNLQSLMJMPDRHMJLDIJROSSKSSJSRJSRNNGCEEFG@?@@@JIRQIKMOMIEIIOKSSQSHGJKLHPLPKKNSKOSNSKNFJSGIHDB>??@?@??=?<<=@@IMOKKIGGISSLKOMHRMNSSJSSPOLLSPJLROPNSKNJSMJIDIMSSKNJRJMKKSGSJSSSSKLMNOSSSKNMLOMSKSSSSOSPKKMKHSSSSSLLSSSLOKMOSLLILKIOMSJGGEFHFEFEA@>:63,)((()-7:@2CDCGHOLLHJIJLLSQPNSJQOMSMNSMLNGQIOSSDJIABJJKILSSSLLOKPNKOLFAAAPLJOJKKRSSMNJNBFH=>MLJNMSMHSJSONLOIOSMRSKSQLLKSOSKIJKJKF,****=KIINKHMKSJSKJSNJDHGLSIHHHGIGHHDFB;:92110''''''(&$$$##$$$%((+20..2:1.../8978811211211+*+,,//0352,,,-0344444422/))%%%%&&%$%%%$%')0444446=@?BEBAA@CFFEHGDEFIMGOGGEGD=;;;;;C965442///>==<<=>??=81AAD=@?;>CDCEEFHFEDFBFDAHDCDCCDDFJIIFCBBBBFBFKH=BA;;;;;DCDDDC>??0///02210/-+)(''('%%%&01..../223355899>?>3222272,'&')'((()0/,,,--////0235+,5100/+*((()()(('$$%&%$%%%&*,2234;;761.-,+*%$%%&)++-.08::;>@BBACCC9999;ABCCBBDBCCDEHMKIEDC=@CDDGCBAAACDEJRJIGJSLHGFEC@)))*==;;:::;;=>@BABB>=>???A=?>::==>=???BGSJFJIGJGKDGGGEIJHJHKFNJHML33333112744446@???>?AAACAACCBEEEGKHIGHGEFHEA;423889877533,))*'')-...//0000004420//004+)'&&&'(((120-1+.68/.5444332/./,,+(%$$%-1112223220//---,,'')))))*-*+,=>>=<===A?><8534/('(178:<;>;;<<<<;<=@?=><988731-*)'''((--.---.0110((('))'()))*,.*)),-../-)'$$$$%''(())))*,-.//./..++*'%$$%()('&&&(+()348:9;::991/,(''('')%&''))**(.57:BFGG?<==?SHFFBA@@@@<>@?=>652..(%%%&,/7=>>>@CEEDB=;/......//.,,,+*;==@B??@?><<=ADDFDC@A@A<7651111,()('('((&$$&()**+///0?ABAAAACA@BBBFIHCA?:;9((((+.9:56:51,,(&%%%$%(*1589>?=<==>@ABBCBBBAA?;;<=<<;7761,*+)''%$$$%'(*(())))*(((((*+)((()*)'''&%&*,-79:;;<:;<=>BA66665;::998;>HFC?><=>?ABFE>?;91>=<:;=>==>>B?KSK:9999>??<;:8;;:97431/1/2B@@@@=??BBA@<=>;9997688883/---,(())*4564))(%%%%%'((*+,+*-./////1-,-./..*))*+.----02321.//1-..-
@4521_45CNXP_4
AATCGCAATAATCGGGTTCATTGATATTCCTAGTATAGTAGATGCTATCACACATACAATCATACTCAATTCGATGGAATTGTTTGATCTAAAGGGGATATTCTATAATTTCGCATGTGAGGGGTTATTTCTTGGTTTCGTCCAGTCATTAATAACTTGATTATTTTTAGATAATAGTAGATAGAAAGAACGCTCGTAAGGAGTCCTATTGAAACCAAGAAATATAGGCCTGCCTGCCATCCACACCAGAATAAATAGAGTTTTCCAAAAAAACCTGCTAGTGGAGGAAGACCTCCTAGGGATAAGAGACATAGAGCTAAAGAGAGAGCCAAAAAAGGATCTTTTGTGTATAATCCTGCATAATCTCGAATGTTATCAGTTCCGGTACGTAGACCAAATAATATAATGCAAGCAAAAGTTCCTAGATTCATGGCGATATAGAACAGCATATATAAGTTATCATGCTCGCATTATCCACACTGAGTCTCAACAATTATTCCAATAATTACATATCCGATTTGACCTATGGACGAATATGCAAGCATACGTTTCATGCTTGTTTGAGTAATAGCAATGAGATTCCCGAATATCATGCTAAGAATAGCTAGGATTTCCAGAAGAAGAATTAGGCCAAAAAGCTAGCATA
+
JJHPLKIMLMJSINIKOKSOSKNKKLSSLSSMKJLSMRSKSJNIKKNKKSIMSJONSJJOSJSQILSQOLLKNSKIIHLMLJJPIJJFFF?@@IJMHLIILSOSMSKJMMPSMQLSQQMSRLSSMIPSNSRSSLFIILKLQRSJJMPSJSNSLNKSJLLNSJSJLPSSPNOMKJKJSKMMSQLNRIOSJOSNLLLMNKJILKSSMMSPSKIKOKHKJLSPOMMPOMSMSSHRKISFFLJIOKJSMPJGMIHJJLKSLNSMHQJOL;55JISSNSSJNMMLLLIGPKAEENKPNMROJIHLKHHISKMSQKOSIOLJMFDCCCEFEDCEDEGFINSSSSSMKQPSSPKJPPONSSJSNSSOOSQSSSSSSNMSSSMMPLJQSKOLRRPISKKPJKKLSSNNNPSSOSSSGIHIPFIIMNSLMJPIJJSOPSOKOKKQRJI=98889;@>=996521101,+*))**+*&&&'.''(102(''$%%(&&%&&'@IIIKPPNMJOOJIIJIOLONISKJEHISLIJJJJMJQRJEHIGMSNLRLIKPSSLI@G2////299:<JNKIOJLIMKNSHQSJOLSPMKJKMSNNJLMSNHHGFJFNKSLHMLFLLJSLMOKKSSPLPSMSKHHGFFHIFHKKJLJQNPQSHS
@4522_45CNXP_4
GGCAATGCAAGGGAAGCCATCGATAAAATAGTGAACATTGTAAATATTTTTGGAATGGAGATAGCCATTCCACCCATTTCATCAAGATAAACAAGCCTAATTCTATCATAACTCGTTCCTGCCAAGAAAAAAAGTGCAGCGCCAATAAATCCATGAGAAATTATTTGTAAAATAGCTCCATTAAGTCCAGGATCCGTTATAGAACTAATACCTATAATTATAAAACCCATATGAGATACAGAAGAATAGGCTATTCTCTTTTTTAAATTACGTTGACCAGAGGATTGTTGAAGCTGCATAAATTATTTGGATTGTACCGACTACCAACAACCAAGGAGAAAACATAGAATGAGCGTGGGGTAATAATTCCATATTGATTCGAACCAACCCATAGGCTCCCATTTTTAATAAGATTCCAGCGAGAAGCATACAGGTACTGTAATGTGCCTCACCGTGGGTGTCAGGTAACCAAGTATGTAAAGGTATAATCGGTAATTTGACGGCAAAAGCAATAAGAAATCCAATATAAAATAGTATTTCAAGTGTAACAGGATAGGATTTATTAGCTAAGAGTTCTAAATTTAATGTTGGTTCGTTCGAACCATATAAACTTATACCTAAAACTCCTATTAATAAAAAAATAGAACTTCCTGCCGTGTACAAAATAAATTTTGTAGCCGAATACAGACGTTTCTTTCCACCCCACATGGATAAAAGTAGATAAACGGGAATTAATTCTAATTCCCACATGATGAAAAAAAGTAGAAGATCCCGAGAAGAAAATAATCCTATTTGACCGCTGTACATTGCTAACATCAGGAAATGAAAAAATCGGGAATCCCGAGTAACTGGAAAAGCCGCTAAAGTGGCTAAAGTAGTAATAAATCCCGTCAGTAAAATAGTTCCTATAGAAAGTCCATCTATTCCCATTCTCCAGTAAAAATCAAAAAAATCGATCCATTTATAATCTTCGGACAGTTGAATTAATGGATCGTCCATTTTAAAATTATAACAAAAAGCGTAGGTCGTTAGAAGAAGTTCTAAGATGCAAATGCATATAGTATACCATTTATTGACTTTATTTCCCCTATGCGGGAGAAATAAAGTCAATAAATGGTATACTATATGCATTTGCATGCTCTTTTACAACTTCTTACCTACGCTTTTTGTTATAATTTTAAAATGGACGATCCATTAATTCAACTGTCCGAAGATTATAAATCGAGTTTTTGATTTTTACTGGAGAATGGGAATAGATGGACTTTCTATAGGAACTATTTTACTGACGGGATTTATTACTACTTTAGCCACTTTAGCGGCTTTTGCAGTTACTCAGAATTATGCCGATTTTTTCATTTCCTGATGTTAGCAATGTACAGCGGTCAAATAGGATTATTTTCTTCTCGGGATCTTCTACTTTTTCATCATGTGGGAATTAGAATTAATTCCCGTTTATCTACTTTTATCCATGTGGGGTGGAAAGAAACGTCTGTATTCGGCTACAAAATTTATTTTGTACACAGCAGAATTTTTTTATTAATAGGACCAGTATAAGTTTATATCGTTCGAACGAACCAACATTAAATTTAGAACTCTTAGCTAATAAATCCTATCCTGTTACACTTGAAATACTATTTTATATTGGATTTCTTATTGCTTTTGCCGTCAAATTACCGATTATACCTTTACATACTTGGTTACCTGGTAAGGCGCGTTACCGTACCTGTATGCTTCTCGCTGGAATCTTCTCGGAAACACGTTATGGGTTGGTTCGAATCAATATGGAATTATTACCCAGCGCTCATTCTATGTTTTCTCCTTGGTTGTTGGTAGTCGGTACAATCCAAATAATTTATGCAGCTTCAACATCTCCCGGTCAACGTAATTTAAAAAAGAGAATAGCCTATTCTTCTGTATCTCATATGGGTTTTATAATTATAGGTATTAGTTCTATAACGGATCCTGGACTTAATGGAGGTTTACAAATAATTTCTCATGGATTTATTGGCGCTGCACTTTTTTTCTTGGCAGGAACGAGTTATGATAAATTAGGCTTGTTTTATCTGATGAAATGGGTGGAATGGCTATCTCCATTCCAAAAATATTTACAATGTTCACTATTTTATCGATGGCTTCCCTTGCATTGCCA
+
RSKMGSRSPSSNSJSKSMSKSISJSSQNSQISKJSKNLSPPJKSKSSKMMMPPOLMLNSMSLHFFFGHMSOOISJOQSSMSNHRNPKLSKKJNLNOSIKJPOOSNMSSPQOQOSNMQQSRSKLMKDOIJRLSROSOSNSSMPOKKSMMNSLOMQPSSSLSSSJMNSNSLNSQSOOSSSSKOKLSPSLSSSSNMMSSSSOOMPSOSSMMSOSNSQOSSOSQMLMNPSJLKSNMLSNKSSJPPSSSSQPQNSLSSSLSLSF?9C@SLSRLSNLJSNHA;;/-,,,,,,++,78;>BBFIHKPJKPSLNNRMSSSSOLMSOJOSSMRSSSSNKKKJKGHJHJSLPSMPIIMMRMLJJSNNPOKMLSKOLLKJSMSSKSMSSSOPNLOMLKLPLMKHSSNSLQMNIGOSSOSLNPOMSSSMKLO>HIIMIJHIJIJQIPKSSLKNSNSRPSMSPSSSNPSKMSPKLLSSOLOSNMSNSLLRSMLKSSNJHJJIMOLSOLJOSMSSSOHKMNSSPOISLPPLQPKMHMLMLOLQONOPOSSISSOKSPLMQLOJGGGFSKNOSNOSRSRPSSOLSLKSSOFHSSNSNRQJJKSSPKSLNSLSKFGFGLPSRSJHHIEDDEGSMIJJPMSMMLRLMSLOSOIKMSSMNLIHFIFHKJIIJGEGFFGJFIJKHIJIKKSKNRIKJMMNSSPKJSLMCFEE?GH63656HKKFNLGILGLENNOJIHNKNKGFFESSINJLSSSMOOKIJHMJPQJJSKSS87689LSMROEGFJHLMPSNJKRMOSMMSSSNSQKLKGQLHIIHINOJNMMNPLSSPKKKSPSLSKLHNPQIGCHHKJLJJRKSSSMQLBCCCBIMPMOKKQQOPOJIMKPJSSLSPNRSSLKIFIFFJOMPPPLSMKSLOHMKSHORLMJNSNMOLIISSJQJMKKSMPSSKMSLNNKSKSC?>:997>>;99::KIKRGKKJNSSHRJJSNPSKSMIIONMSNPLEHEDESLGLMJLJKH?:()DSQHFPNNLOSMOKKMLIOMQLSHGGGHKIIIOKMJSKNLLKROOSKMKMLLNLJHMIQKLNJIFIJJEGHKNLSJOSJSQHMQA>ELH@GHFGFFIRED@??@AJKOEFGJCFHCGFDBB@@?<;;:;<;;;92-))(&&''(-+)***++,))(%$%%&*,-,-.44444445:88@@<::::998832321000('''''(''))))((*2:<<===<<<;::100/6B?>?;=BBA?@?>??=;:99;=@?:999:>?>>??ACCDDEFEECCBCBBHGJHFEEAA?=?AADGFEEEDCCEEAGJGEAHF:5666;<BB@2*))((+'&%$$$$#####$$%)(()+9;?<99;A@EEDCEBBBBCFEFHDDDDEGIIKGIHILGJIGKFBBCCFIGDC=<++++0?AAA>>>==2.CA>555=?@@CHGGHGG6667<=EDFK?EIBFEDA?777688762:BDEGGIIJGCBDELDKBGGGFIEEFDEDCD88878=<877:HFFBDBA<:8889<'&&&'(('(+-7754332560.+)'%$$%%(,013444688/////>>>=00000=;<<<<866444212211...,./5222211010100223345))78766778889:::;<FEFFDHHGSPHGBA9645779>>EED=;;55667@>66+++*')6798884310////.,,*)((('%%%####$$$$$$#$$$&(2677566::;986521.,,*))+*'(&%%&&'%$$$####$')**+,-.034444222226567780////33()&&&'678;<==<=>>CC@C>>>>>BEFDGGFHEICHE>>>>?A@>==/////A@ABFFBCAAAB@>??55546771+-5556689::>?@>>=6ED@=<;::9;;:::;;::<99<>?C@D@AACCEFFEEGJINGKFHFE?BBBDDFFGHFFCCCBEDDFEHGFE322113100/)((&%%$%044548AC?EFEE>=;<>?@ACEHHFFBB@@@AB@?@?LLJ@>>53333222338::=>C=:9.''')0100143444/+-)+()+8:?@ABBBBBCBAA=>=<::9:98-.;;<<<<<<=;;<<=@@???@?=;<<7,**;;;<:;;;<>>>??;7:77650-,,*
@4523_45CNXP_4
ATCTAGCTTTTTGGCCTAATTCTTCTTCTTCCACGGGACTCTCTCTGAATCGGTGATTTTCGATCTTCCTAGGGTTTCGATCTGAAACCTTGCGATCTACTTGAAAGAGAGATTCAGAAATTTCCAAGTAATAATAATGTTTGCGCCTGCGACTCAACCGCAACAGCAACATGAGCAGAAGAAGCAATCAGAGACTGTTTCATCTGCTGAAGAAGATGCTTTGAAGTGGAACACCGATTGCGTTTACTTCTCGCTTCTCCTTTAACCTGCAAGAAGGGACCTGAATGCGAGTATCGCCACAGTGAGTATGCGCGTATGAACCCGATTATTGCGATTA
+
HQMLOSKLB@HKGONKPPNSNKPSNJJMSSSHABJMKJHSHIGJJKJELHRNORSSSRSOOLIHKSMKLLJKILJSSG@@=<=665414DE@ADJMDD@?>@@CSSHHKPC@@@@MNSLSKSNSSPGIOIHSPSSNMSLSEMSLNHSSPSJIIIJSISIKJMNOSMIJIIGHFB@A53/+'(***,57@BNILHGIIKILJMMIOJLOBBBCLMLOJLSLESJKSKSPKSJQLGF322228778:48>B))HFFFHKJISJSMIHSSSIRGJSSNOSKPSPQOQKMGGSJHIMIJKINJLJMOKKKRSHMQJJMPNNQRMJQRLHGI=332116689
@4524_45CNXP_4
AATCGCAATAATCGGGTTCATTGATATTCCTAGTATAGTAGATGCTATCACACATACAATCATACTCAATTCGATGGAATTGTTTGATCTTAAAGGGGATATTCTATAATTTCGCATGTGAGGGGTTATTTCTTGGTTTCGTCCAGTCATTAATAACTTGATTATTTTTAGATAATAGTAGATAGAAAGAACGCTCGTAAGGAGTCCTATTGAAACCAAGAAATATAGGCCTGCCTGCCATCCACACCAGAATAAATAGAGTTTTCCAAAAAAACCTGCTAGTGGAGGAAGACCTCCTAGGGATAAGAGACATAGAGCTAAAGAGAGAGCCAAAAAAGGATCTTTTGTGTATAATCCTGCATAATCTCGAATGTTATCAGTTCCGGTACGTAGACCAAATAATATAATGCAAGCAAAAGTTCCTAGATTCATGGCGATATAGAACAGCATATAAGTTATCATGCTCGCATATCCACCATTTGAGTCTCCAACAATTATTCCAATAATTACATATCCGATTTGACCTATGGACGAATATGCAAGCATACGTTTCATGCTTGTTTGAGTAATAGCAATGAGATTCCCGAATATCATGCTAAGAATAGCTAGGATTTCCAGAAGAAGATGCCATTCATTTGATAAGAAATAAAAAGGAATATCGAAAATTCGAGTGGCTAAAGTTAAAGCAGCTACTTTCGAAGTAACAGAAAGAAAAGCAACGACTGGAGTGGGAGATCCTTCGTCTATAGTTTCAGATCCCGTTGATGAAAAGGGGCTAGGGAAAGCTTGAACCCAATTCCTACAGTGATGAATATAAGCGCAATTGAAATTCCTGGGGAGTTATACATTTGTGTATTGATAAGACCATTCACTATTTCTTGAAGCTCAATCTCTCCCCCGGATGAACCATATAGCCAAGAGAAACCATGAACCAGAATAGAAGAGCTTGCCCCACCCATGAGTAAATATTTCATAGTAGCCTCATTAGATCGTATATCTTTCTTGGTATATCCAGATAATAGGTAGGAGCATAAACTGAAACATTCTGGAGCTACAAAGATAGTTATTAAATCGTTAGCACCACATAAAAACATTCCTCCTA
+
JSMNSSJLOJIHHILNRSPSKMSMNOOSSSROLSOLKSNJMOSMSPRSQOSKJNSSSISNSQMQLJMLNJPKPMIJSSLSKJHJSMIJEI4111IKMNRRJLQJPMJNSPKSOMSSMQSLOOLLPMNKOPSJIF222236+++EA@ABBNIJKSIHLSRNLOSKMPSSONSMQNJPLSKJJRJIGJKJKSPLJJLSSSGSSSONONLSA@@@@CMKHOMOIKMRQSLLMSOQSSPLJSLKSJSJSRSSSQSLJSSMSMNMSG<7FDK<;@BKIJNLJJGPHIPMJKKHSHNHIHDCEDHLINMLPMINOLJLOLRMPJMJSKMLKKLIJIHFABHSQSNLMSSSSPMONMPLSROOSKSIJSNSSMSNPLNOLNSSSSSLLLMNNNNSKQOJJLKOSSMRSKHLQLMKSHJNJLHILKLNLQLSJMNSLSMPMJIGCD=8/-01:;889GIPMOJHNHJJMSONSSSSSSRKMLKIKNMMOSSKISNINSMRKKSJMSPSNNLNSMNNOSQQMMJSOQSJLQQSLMQSLLMMGPNSMJKMKOKOSSKLSNOSQONPIGMIGJIGGSQ<::99988;989988765--88=@,,,,,,7224ADDEJJOHKJSSOHL<+++=BIQJLIJNPMKONLRLILSQSJJSSPHPSNNSKMSLJN<:999>HLJIIMLGIIKFEB20///3ALC@A@@FHF3//FLHKJJJJKLJJNLSMSSIIEMJLLLMSNSLSMMLHGEEES;000,*++('''&&&&,,,,+(*779=>BFDHDSKSOOLSLJJNLIKKJOIRKMSJNMSMLSRNMSSKLLOKLSSSLLJSIMLJMNGKSJSKJLOHIHJMJLLKJKMLKLSNSMOMIRMSQISIJMKGJMKHH>@FEHBEFABMIJHOJNKKSLS@A5333CLKJKLHLMNRIJILMSKMJLMSMKSMSKSLSJQMLNHIGNKMSLQKJMOGJJKJILKSFHIMGSNSOSIKMKHKSOMNHMJMMLKJKKPLGIKGJJJJNNHMLKJSSSLKPLJRMJNSLRLRMNSKIRKPSSHMLNGISGKSSMPMMOLMNLMJIHHMJH999999999AHHGHEFEFHLHBABDBCFJKGNHGDCDFEMK
@4525_45CNXP_4
AATCGCAATAATCGGGTTCATTGATATTCCTAGTATAGTAGATGCTATCACACATACAATCATACTCAATTCGATGGAATTGTTTGATCTTAAAGGGGATATTCTATAATTTCGCATGTGAGGGGTTATTTCTTGGTTTCGTCCAGTCATTAATAACTTGATTATTTTTAGATAATAGTAGATAGAAAGAACGCTCGTAAGGAGTCCTATTGAAACCAAGAAATATAGGCCTGCCTGCCATCCACACCAGAATAAATAGAGTTTTCCAAAAAAACCTGCTAGTGGAGGAAGACCTCCTAGGGATAAGAGACATAGAGCTAAAGAGAGAGCCAAAAAAGGATCTTTTGTGTATAATCCTGCATAATCTCGAATGTTATCAGTTCCGGTACGTAGACCAAATAATATAATGCAAGCAAAAGTTCCTAGATTCATGGCGATATAGAACAGCATATAAGTTATCATGCTCGCATATCCACCATTTGAGTCTCCAACAATTATTCCAATAATTACATATCCGATTTGACCTATGGACGAATATGCAAGCATACGTTTCATGCTTGTTTGAGTAATAGCAATGAGATTCCCGAATATCATGCTAAGAATAGCTAGGATTTCCAGAAGAAGATGCCATTCATTTGATAAGAAATAAAAAGGAATATCGAAAATTCGAGTGGCTAAAGCTAAAGCAGCTACTTTCGAAGTAACAGAAAGAAAAGCAACGACTGGAGTGGGAGATCCTTCGTATACGTCAGGAGTCCATTGATGAAAAGGGGCTAGGGAAAGCTTGAACCCAATTCCTACAGTGATGAATATAAGCGCAATTGAAATTCCTGGGGAGTTATCCGTTGTATATGGATAAGACAATTGACTATTCTTGAAGCTCAATCTCTCCCCGGATGAACCATATAGCCAAGAGAAACCATAAACCAGAATAGAAGAGCTTGCCCCACCCATGAGTAAATATTTCATAGTAGCCTCATTAGATCGTATATCTTTCTTGGTATATCCAGATAATAGGTAGGAGCATAAACTGAAACATTCTAGAGCTACAAAGATAGTTATTAAATCGTTAGCACCACATAAAAACATTCCTCCTAGAGTAGCTGTTAATATGAATAACAGAAACTCTGTTATAGCCATTTCTGTACATTCAATGTACTCTACGGATAGAGGAATACAGAGAGTTGAACATAGTAAAATAAGAAATTGAAAGATTTCGTTGAAATTGTTCGTTTGGAAATTTCCTGAAAAGCTAATCATAGGTTCTTCTCTCCATCGGAACAATAGGGCCGTTATGCTCATTACGAAACTTGTTGAAGAGATGAAATATAACCAAGGTATATCTTTTTGATCAGAGGTTAAATCGATCATCAGAAGAAGAATTAGGCCAAAAAGCTAGCATA
+
MKSSMSLSSPPQNMLNQSMKSRMQNLRRNSOMSMSMSSLNLMINSHMOPLSSJSPLNMSMKOJPIJIOMSMSNMQLISSL444445CJHH=555GIMSQSRMHEFEDIHPKSSSPSKNOKNLNKJONNPPSSSNLMLSSOLSNRQQONSKSSMSPQSSOKOSSSSKOSSSKJIRSSLHNLLPQMKLOOQSMSMPQSKJKPSOOIJJPPJSJOJSNSOSNSSLNSNSSSRLSIMQPRMJSPONSOQOJNJFORIJJKKJLEDCCDIGLDAFGLJDA@CHDEFEEJOJPSHRRJRLSHHJLNSQJLMINQJOOOSLLMSSRKQSSSQKFCBCCDGLHSSSSJSSSSSSNSSIPSMJMNISIHLSMJSMSSSSSSSSKRQSMLSLNMSSJSSLJOMHJISMSPSNKLOKLKQLSSKMLKNJSSSJNSRNJKSSRJSIJMMJOSSQSLLOLLSOSPNSNSSSSMSMOLSLSMRKSKSOSSMNSPSPNRILMSOSSJIPLJLMOHIMJKSLIINHJMSNNKMLNSOLOSMIIKIMNJHJIFHSLJSSKJLSKOLLKJNMRJHJNIKMSNKKSJRKJSSNLIGQJGFFIJIKJKJHQHGLHIHGIGGGKIJIKIKHHJHHJNSJJMKLKNHJHPPKJJMSNONHFFFEGJSMSHKJLMMIIHFDC76666;EFJGIKGLJHILHSJJJHKMNKILHGHHFIIECEEGHJIFEBDCESISSLSJJNMRJISKKLMJIJLJBCOJGHGCBC@AACJGIIGLHOSKO@ANSOPKSIHSLM?==>::9:AJMIJLJHFJKLMKOMNROPQMSSNMSLLRQSSQPKNSLQMJIKJMSLSK7-'&))(/-)'&%$$$%&%%'('(%&&'%&&%&%%%%&,,-+,+%%)&'&))+-,,,-0**)+*,)-*)'&&%%'%%%%/130.,,0012872////CEIJNLILMKLKSLOILJSISQMQIMEMMSLJLLNSLSSNSSLQIKQSSMKHJMIKKONKMLNSMLRKOPOSQOSNPSNKQLLQMLKMMKLSSKSRSSQLJKROKLJFKNSMLSKPQRNNONOSJKJNPS5,,,HHKFMJOECEDEKJKLSLHJMIMHSSSNSMMKGHMJHMILNKIHQSQQPNLOMMKLJISIMSQMLJKLSNSSNKOOKMQOSKKMMKKLLSKLNJNJIKJRMSMSJRINHKLONQLMMMKHHJIKNIKQKHGJGGKKMLKSNOSMSMNIGJLRLNLKSHJMRMLSRLLNKSJGMHGEKKSJSMSLMKQNKSSMSJLJKRSMKLPKSLOPLJNIENKPKOKKQSQJILSOSPKLIIJJLLGIHGKIHMJNOQKIHIJOQLMKNJJGGLONLIDIIJKNJKHKLJJRJKNSLLJKLKSNOJIKGKGHIJEHIFKIH=999;PJSNKIJLFFEGEDIOMKSNKIIJF
@4526_45CNXP_4
TGGCCTAATTCTTCTTCTGGAAATCCTAGCTATTCTTAGCATGATATTCGGGAATCTCATTGCTATTACTCAAACAAGCATCTGAACATTATGCTTGCATATTCGTCCATAGGTCAAATCGGATATGTAATTATTGGAATAATTGTTGGAGACTCAAATGGTGGATATGCGAGCATGATAACTTATATGCTGTTCTATATCGCCATGAATCTAGGAACTTTTGCTTGCATTATATTATTTGGTCTCATTTACAAATGATAACATTCGAGATTATGCAGGATTATACACAAAAGATCCTTTTTTGGCTCTCTCTTTGACTCTCTATGTCTCTTATCCCTTAGGAGGTCTTCCTCCACTAGCAGGTTTTTTTTGGAAAACTCCATTTATTCTGGTGTGGATGGCAGGCAGGCCTATATTTCTTGGTTTCAATAGGACTTACCAGCGTTCTTTCTATCTATTATTATCTAAAAATAATCAAGTTATTAATGACTGGACGAAACCAAGAAATAACCCCTCACATGCGAAATTATGAATATCCCCTTTAAGATCAAACAATTCCATCGAATTGAGTATGATTGTATGTGTGATAGCATCTACTATACCAGGAATATCAATGAACCCGATTATTGCGATTA
+
:999CHMSLMJNIKNSMJPKILJSILD=>>@HFIHLPGGPKSKNLMHJMLGILMRLSKOLI??GFEF??@:2.-*)))'''&%$$&(((((((44;;<?DFED??>??ISFRSHLMHJHKEFISOKSOSSJRPSJKIJIJKJJSLSNOE;;GFGDDISKKIJGFKIJLSLNMSMKSILSQJLOSSKIJKMKKMSNSLLIIGIIOOKESKIKMIIKNLMJMSSRHPPKMFFIEI???>@C8++*('&$$%%''((*&++-2222B@//BABSLIISSLILONJKFIJINEFLLHLSE@CH<;;;:;>>DLCB?=84133323/55;<DHIRKSJLBRSE,((*79I??@KABBJRKNSIHKKMLFCC>JSJ6****AGBBA@@EGSL333313334JJJNSNQIKJRLIJLJMJNLJJKHLMGGFFIN<;;2110/.*''&&&'(AIINKJ?F662/-)),,,GIEC?==?OMMQSNSQKLSLSSLSKLLJSKPKMHGHLNGGBHIKLJIRMJSPQPILSJNLMLSRSSMR++++-.??@A>ISDFLIKBAABADEIGISKNHPSJKICBABAIMNLMSSMLLJHHLNLLMSSOKPSPMMSJLOSLMSRMLOOISNIIHKIQPLMSSSSSLQSSJJ
@4527_45CNXP_4
ATGCTAGCAACAACTCGAAGTATGGGTCTAGCTTATTGATACGTTACCGAAAACCTCATTTGAATAAATTTGGAATACATTTTATTTTTTTTATTGACAAGTACTCGTACTCAAAAAAGTTAAAAATTTTTTATTTATATATTTTTTTTGAGTACGCGTTCTTTGGACCTGGTGTATCTTGTCTTTACCATGAATGATTTTCCTTGGTTAACAATAATTGTTGTTTTTCCAATATCTGCTGGTTCATTAATGTTATTTCTCCCGCATAGGGGAAATAAAGTCAATAAATGGTATACTATATGCATTTGCATCTTAGAACTTCTTCTAACGACCTACGCTTTTTGTTATAATTTTAAAATGGACGATCCATTAATTCAACTGTCCGAAGATTATAAATGGATCGATTTTTTTTGATTTTTACTGGAGAATGGGAATAGATGGACTTTCTATAGGAACTATTTTACTGACGGGATTTATTACTACTTTAGCCACTTTAGCGGCTTTTCCAGTTACTCGGGATTCCCGATTTTTTCATTTCCTGATGTTAGCAATGTACAGCGGTCAAATAGGATTATTTTCTTCTCGGGATCTTCTACTTTTTTTCATCATGTGGGAATTAGAATTAATTCCCGTTTATCTACTTTTATCCATGTGGGGTGGAAAGAAACGTCTGTATTCGGCTACAAAATTTATTTTGTACACGGCAGGAAGTTCTATTTTTTTATTAATAGGAGTTTTAGGTATAAGTTTATATGGTTCGAACGAACCAACATTAAATTTAGAACTCTTAGCTAATAAATCCTATCCTGTTACACTTGAAATACTATTTTATATTGGATTTCTTATTGCTTTTGCCGTCAAATTACCGATTATACCTTTACATACTTGGTTACCTGACACCCACGGTGAGGCACATTACAGTACCTGTATGCTTCTCGCTGGAATCTTATTAAAAATGGGAGCCTATGGGTTGGTTCGAATCAATATGGAATTATTACCCCACGCTCATTCTATGTTTTCTCCTTGGTTGTTGGTAGTCGGTACAATCCAAATAATTTATGCAGCTTTAACATCTCTCGGTCAACGTAATTTAAAAAAGAGAATAGCCTATTCTTCTGTATCTCATATGGGTTTTATAATTATAGGTATTAGTTCTATAACGGATCCTGGACTTAATGGAGCTATTTTACAAATAATTTCTCATGGATTTATTGGCGCTGCACTTTTTTCTTGGCAGGAACGAGTTATGATAGAATTAGGCTTGTTTATCTTGATGAAATGGGTGGAATGGCTATCTCCATTCCAAAAATATTTACAATGTTCACTATTTTATCGATGGCTTCCCTTGCATTGCCA
+
GOISNLGIIKOMHJHLJRMNNLSKPOLPNMMSJMLGJIRKNSLPSJMHHIJRKIOKLGHSKKSMNNONORSIHISSISMMNSSQH@KGSSSSMJJMISOKLLLLJIKGOQLKFOILSNSSLGGSMNLGJNSSOMMSOPSLHSGSHSSSSOSPPSNLJGIGDGJIAIJNOSLJPPSNPNSKSLOMKSKJMPJIMSKOLQOSSLSSSPSPRMSNIHSKQSNIHSNGE@NKRKLKSMMOQMSPMLKMC;<<PNPOLKPJMSSSIPQNSNQLILQKSILOJIIJPGJIIIMNKNLOKSRHLIGISSORSMLJSQHINIFGFKJEQBCCABSSOSPNSNQLKSIIKJONSPMSNKSOKLLJLJSMSSSHGMJILLNNJNKKIPSOILMONOMKQKKOSKLSMKIKLN=<<;<G>SIKKHGDESR>:989?AKKGHDIQQSHGGKISJHIJSKNOKPRMKLLPIRLSSOSIILHIGGHJKQMKNMJOSSIMLILNLJIKOLNSOJLHILKSNHSHNKIFDCBDNIJNLIHGRKSSSRSSOKFJJIHSJSHSPMHNIGKMHNHGFIGGGGFJGMLSJLKLSNKKNRNQIMJLKIHIGJLKLJFJHJSPSSKCCCJGJMJJJKNHQJQIJHPKKPNNKJINIKQSKHHEGFRSSSKQRSJKMMQQSKRISMGONSSSSSISRQKKMSNKJKLLNMKMNOOSPSOPIOSKINSSOLLMJKNPOSLINSNSSSKKQKOLINMGGCHHNSPHPRGIJHGINJPLSOSLSSCBBB777785554:;:;ABCEJSKKLSIKSNSSSMSSSSLSSSSJSLOSNSONJKHSIKKSOIIIIJIQSNPSRSSOPKNHJPLSNSOOOQMKSSSSKKJQRPSPMSSSMSSLMKSNIIQMSOSLKMSOKSJSOMSNMSMKLLMMSSMMSIMOHMQSQKSSLSJLMRLHSLPJSQOSMJONKSLQPPSONSKKSBJMSLJJOMIJJNSNPSSRLLNSRRQMNKLLGHKISISQSNJMOSNSPLKIQJPKMSOISKIPSSSNSOQSOQSMOMSQKSSMOSNOQMPQPSMJNIMQOKNFFINKSLJIKKKPLPMMQSRPNMPPSMROSOMIMHPOGRNLSSMLOIJJKOPIJQSOSSNNORLQIOOLRSQPMSLLNSPSSNOSSKMKSNOPSRLJNLOSSJQIHRSOKNSSNKOOKRMSPMMNLKJJNSSNQLJQSJLHSJMMSLLMLSRSSPMSSLSISMSSSKNEDDDCE855-.;;>DA@?==>@AOSMOSNSMMSNNMKIHLNLJKSKJKNGGOD?==SLOIJKHHJHIILJLNPHIG22JJLKJIPKMDDEDCF@B@@LLSLSGJSJINLKHKEDHOLILPIILHJLJIMGJIG
@4528_45CNXP_4
GGCAATGCAAGGGAAGCCATCGATAAAATAGTGAACATTGTAAATATTTTTGGAATGGAGATAGCCATTCCACCCATTTCATCAAGATAAACAAGCCTAATTCTATCATAACTCGTTCCTGCCAAGAAAAAAAGTGCAGCGCCAATAAATCCATGAGAAATTATTTGTAAAATAGCTCCATTAAGTCCAGGATCCGTTATAGAACTAATACCTATAATTATGAAACCAGTTGGATCCCAAAGAATAACGGTTATTCTCTTTTTTAAATTACGTTGACCGAGAGATGTTAAAGCTGCATAAATTATTTGGATTGTACCGACTACCAACAACCAAGGAGAAAACATAGAATGAGCGTGGGGTAATAATTCCATATTGATTCGAACCAACCCATAGGCTCCCATTTTTAATAAGATTCCAGCGAGAAGCATACAGGTACTGTAATGTGCCTCACCGTGGGTGTCAGGTAACCAAGTATGTAAAGGTATAATCGGTAATTTGACGGCAAAAGCAATAAGAAATCCAATATAAAATAGTATTTCAAGTGTAACAGGATAGGATTTATTAGCTAAGAGTTCTAAATTTAATGTTGGTTCGTTCGAACCATATAAACTTATACCTAAAACTCCTATTAATAAAAAAATAGAACTTCCTGCCGTGTACAAAATAAATTTTGTAGCCGAATACAGACGTTTCTTTCCACCCCACATGGATAAAAGTAGATAAACGGGAATTAATTCTAATTCCCACATGATGAAAAAAAGTAGAAGATCCCGAGAAGAAAATAATCCTATTTGACCGCTGTACATTGCTAACATCAGGAAATGAAAAAATCGGGAATCCCGAGTAACTGGAAAAGCCGCTAAAGTGGCTAAAGTAGTAATAAATCCCGTCAGTAAAATAGTTCCTATAGAAAGTCCATCTATTCCCATTCTCCAGTAAAAATCAAAAAAATCGATCCATTTATAATCTTCGGACAGTTGAATTAATGGATCGTCCATTTTAAAATTATAACAAAAAGCGTAGGTCGTTAGAAGAAGTTCTAAGATGCAAATGCATATAGTATACCATTTATTGACTTTATTTCCCCTATGCGGGAGAAATAACATTAATGAACCAGCAGATATTGGAAAAACAACAATTATTGTTAACCAAGGAAAATCATTCGTGGTAAAGACAAGATACACCAGGTCCAAAGAACGCGTACTCAAAAAAAATATATAAATAAAAAATTTTTAACTTTTTTGAGTACGAGTACTTGTCAATAAAAAAAATAAAATGTATTCCAAATTTATTCAAATGAGGTTTTCGGTAACGTATCAATAAGCTAGACCCATACTTCGAGTTGTTGCTAGCTTATTGATACGTTACCGAAAACCTCATTTGAATAAATTTGGAATACATTTTATTTTTTTTATTGACAAGTACTCGTACTCAAAAAAGTTAAAAATTTTTTATTTATATATTTTTTTGAGTACGCGTTCTTTGGACCTGGTGTATCTTGTCTTTACCACGAATGATTTTCCTTGGTTGACAAATAATTGTTGTTTCCAATATCTGCTGGTTCATTAATGTTATTTCTCCCGCATAGGGGAAATAAAGTCAATAAATGGTATACTATATGCATTTGCATCTTAGAACTTCTTCTAACGACCTACGCTTTTTGTTATAATTTTAAAATGGACGATCCATTAATTTGGACTGTTCCAAAGATTATAAATGGATCGATTTTTTTGATTTTTACTGGAGAATGGGAATAGATGGACTTTCTATAGGAACTATTTTACTGACGGGATTTATTCCTACTTTAGCCACTTTACACGGCTTTTCCAGTTACTCGGGATTTGCCCATTTTTTCATTTCCTGATGTTAGCAATGTACAGCGGTCAATTTTGTTTCTCAGGATGTTCTACTTTTTTCATCATGTGGGAATTAGAATTAATTCCCGTTTATCTACTTTTTATCCATGTGGGTCAGAAAAGAAACGTCTGTATTCGGCTACAAAATTTATTTTGTACACGGCAGGAAGTTCTATTTTTTTATTAATAGGAGTTTTAGGTATAAGTTTATATGGTTCGAACAAACCAACATTAAATTTAGAACTCTTAGCTAATAAATCCTATCCTGTTACACTTGAAATACTATTTTATATTGGATTTCTTATTGCTTTCATCAAGAAATTACCGATTATACCTTTACATACTTGGTTTCTCTGACACCCACGGTCAGGCACATTACAGTACCTGTATGCTTCTCGCTGGAATCTTACTAAAAATCGGAGCCTATGGGTTCGTTCGAATCAATATGGAATTATTACCCCACGCTCATTCTATGTTTTCTCCTTGGTTGTTGGTAGTCGGTACAATCCAAATAATTTATGCAGCTTTAACATCTCTCGGTCAACGTAATTTAAAAAAGAGAATAGCCTATCTTCTGTATCTCATATGGGTTTTATAATTATAGGTATTAGTTCTATAACGGATCCTGGACTTAATGGAGCTATTTTACAAATAATTTCTCATGGATTTATTGGCGCTGCACTTTTTTTCTTGGCAGGAACGAGTTATGATAAATTAGCTTCTTTATCTTGATGAAATGGGTGGAATGGCTATCTCCATTCCAAAAATATTTACAATGTTCACTATTTTATGGCTTCCCTTGCATTGCCA
+
MONNKOLSPKSMSMNQQKKSKKRSSNSNOMSRPSMNNSSNRKSMMISKQSSOFJSNOISNLSOSSMMSSJOHPFF<<<=;SOQJFJRLLKSNSSLPGFFGFSMMLOLOPSNSORMOSSLSPNPKSRJAD6SSOPLMSMILLSNJSSNKSLJKSSSJNSLKKOSSMSQSQSSSOOSSRROKSMSSMSONNSMQLOMNSOSKSHOQSKRNONSOQRRCCCCBC+)))*9((&%$$%&$$$$%'*,,,)))()&&''(237850-,>>GSJSNOKMOSKSSPNMMNJNNSLSSQQSSSOMOLRMSSJPSSOSSROSSPSOSKSMSIMLSSLSSMNNSSMMOKSSNOSNSSQMLNLNNSPLLSOKSKSNOSSLPLOJLSSNMKNKMMSKSSSSJLMORSJSSOLIHSSNPOSRQKSSQISKSJINSNRNSSSPSMONKKJNJKMQSMQSMDDCBBGEGFLISSJPSSLLOKSMSOOPSIQSOSNPSOKOLQMMNQLMJIOSSMPHJSOSNLRHFEC8888SPROOJSSSOJSSLOLJQKKLJIMQLMPHKIMIRSMSLMKKPNSPLNSLNSMJSSRPJNKOKPMOSLNMOLSQKNSLJSOROKJJLMIOJKSJGEDCCHQSKIIKSSOSLRSKMMISLIJLSJSJKHSSHLJJKRJJMILIJJJHHHNKJSNLNSOMOLHIHGGSJLKLRJLJKIOSSNGDIGGJKRJSLOIHGLHGNJQPGIKLSPSSFHKKGSSKSKNINHGHGNOJJKILHLH30000AFGDB?CDFSKMIQD>CSHJNSSKPJSSIJNSISPSNSOLJNJMSNRNRSOJJOMOSSOLLKNQPLJAEAIIIHHQSKRSLJNRLMLNKHNHGJIJPNSMLLLJJQLPJNSSNNSSPJSJLHSJMNLLQSLOMRNJKKSIKHLIHSSSKKNOJLNSIJKRMHKOJNSKMSPSSMLSSNSKSJHJJJABHGLJKEGBDEEFLKSLSOSLPNJSKEEIJSJRSJSIOKKJSOFFKIFBCBB77660-5DEJPLIMNLHQINSRSSLOSMRSSIHFDFGDILOSLJKMKNMOOMRPLJKSKSMOOJKMJQKSJMSSRSKLNIMSOHLSSMSMMFMONJMPPLIJLMLKNNKKSOSPMSPISSONQNSKKMNJSLLOPSOSJILJIOHSSQSPJKJOSJSSKSSSLLOLMMLLPONMSLSNSSLKKMJHSIMMSLIINRMJIHKJINKLILLKHIHJSSSSKQGHGHGJLSLHQSKIINSQJOOIPSKMLDCCDEK>>>=>GDCCEE<>75766AJJIJCBGSHRSSJKKIIHISJLGIKFHNHIJIJIKLSSMKNOMKKMILHIMIHIMJHI;76778:GEEDDCCKJJKSKSKKSJLOKHDHE@@GDG?>A544..667?DB<667;=FFCDGKIKEA>;;::::99:<:??@AFIFHHFJGISJMKSGDDBAABCF>;989<8420))2=@>=<;=>;;=>>CDC@A=5889=....2?:97674265/78;<<;;;76678>@?>;:78579;:77789@@ACAA<;:30//*))('*''656679<7-)(A<<==@>>:99=>CGGGCBABCA@A@@BED@66604:::=;>?@CC865556.-.**11+12222(''''28;BAEFD?@>=885*+7777??BBEC99977:::?@@:::;@CA>>==>A>?FD@ABABCBAA??>>?<<<42221..0001(('''+,-/11003?CACDCDBAA@=?CCA</.//0651.***+=??=?BCCDGC111?A@ABAB??>=;:742111/2588;;<<<<;:::;;1/0)'&&*,/1*68830/..'+'&%%')...'''%$%%&(&%%$$%&&$%%%%*68=>>9333>49767:;;:89988865333333431+)'%%'''))(,-''''*''''(-/178==;200113455BEFCB9/+*.)*9;=>==>4244*732217=<:750,+(&&&&(('((''''''()**.00123588?ABBBCEB@BBPJSJJKMJKGJKJKQLDECCCFHJHGIMLGSSMKIFFFHHJ988889:9999CCFIIGEEFC?@DA;9991*)))(++*+:@ABCDDDDDJHAEEEEFFHHDCEECCCDHHFGEDBDEFGHHKGHDCBBACFFFCCBB@BBEDGDFE88888?76733520012)''&&%%%%+.90..+(''&)<???A@<<;97/..*)))((****,4;;;987221*((((&&%%&(*****+8;==<:88999:777876788741(%%%%'---)'''&$$$$%.2468.----7776688899;;=@@ACA@><;=65882112689;::;<<@A>A?=;;98;;;<<<789995-----111123222222335566656671+)((())../++,;>@@>>;:996/..-,,,)'%&%&''&%%$$$%$%*02348::<@AACCDHHHHIFDCBDEBIFFFIKIILFFIGFFHFFGGHIIHGDCB@A??EEFJLIGDCA>KFHAHE@FCCB@<<@?>;:999:88;778;@@??@@<99@BC@;9833643*)))*6779AC==;5.../2433/*))('*,././3379<9<;::;<8876666796532../03**++>===>??@A@>=<976430..++(&$$#%&&',-0//353-,,*
@4529_45CNXP_4
ATGCTAGCAACAACTCGAAGTATGGGTCTAGCTTATTGATACGTTACCGAAAACCTCATTTGAATAAATTTGGAATACATTTTATTTTTTTTATTGACAAGTACTCGTACTCAAAAAAGTTAAAAATTTTTTATTTATATATTTTTTTTGAGTACGCGTTCTTTGGACCTGGTGTATCTTGTCTTTACCATGAATGATTTTCCTTGGTTAACAATAATTGTTGTTTTTCCAATATCTGCTGGTTCATTAATGTTATTTCTCCCGCATAGGGGAAATAAAGTCAATAAATGGTATACTATATGCATTTGCATCTTAGAACTTCTTCTAACGACCTACGCTTTTTGTTATAATTTTAAAATGGACGATCCATTAATTCAACTGTCCGAAGATTATAAATGGATCGATTTTTTTGATTTTTACTGGAGAATGGGAATAGATGGACTTTCTATAGGAACTATTTTACTGACGGGATTTATTACTACTTTAGCCACTTTAGCGGCTTTTCCAGTTACTCGGGATTCCCGATTTTTTCATTTCCTGATGTTAGCAATGTACAGCGGTCAAATAGGATTATTTTCTTCTCGGGATCTTCTACTTTTTTTCATCATGTGGGAATTAGAATTAATTCCCGTTTATCTACTTTTATCCATGTGGGGTGGAAAGAAACGTCTGTATTCGGCTACAAAATTTATTTTGTACACGGCAGGAAGTTCTATTTTTTTATTAATAGGAGTTTTAGGTATAAGTTTATATGGTTCGAACGAACCAACATTAAATTTAGAACTCTTAGCTAATAAATCCTATCCTGTTACACTTGAAATACTATTTTATATTGGATTTCTTATTGCTTTTGCCGTCAAATTACCGATTATACCTTTACATACTTGGTTACCTGACACCCACGGTGAGGCACATTACAGTACCTGTATGCTTCTCGCTGGAATCTTATTAAAAATGGGAGCCTATGGGTTGGTTCGAATCAATATGGAATTATTACCCCACGCTCATTCTATGTTTTCTCCTTGGTTGTTGGTAGTCGGTACAATCCAAATAATTTATGCAGCTTTAACATCTCTCGGTCAACGTAATTTAAAAAAGAGAATAGCCTATTCTTCTGTATCTCATATGGGTTTTATAATTATAGGTATTAGTTCTATAACGGATCCTGGACTTAATGGAGCTATTTTACAAATAATTTCTCATGGATTTATTGGCGCTGCACTTTTTTTCTTGGCAGGAACGAGTTATGATAGAATTAGGCTTGTTTATCTTGATGAAATGGGTGGAATGGCTATCTCCATTCCAAAAATATTTACAATGTTCACTATTTTATCGATGGCTTCCCTTGCATTGCCA
+
JSKSLJSQNQIOSQSKISLSMJSNORSMSIPLSMLSSDEJLKIIGHIG@@AABSNSKKLLPMKKKSLKJKNJJKILKSRILLMLSGJKSSSSKIHGHKMJJPJSILJMJHGFFFKKSSIKG?>GSNSLJMKKERCBBFESOSI@:SSSSJOSSMLILHHHA:>>2HKSKLJKKSSMLNQPQSPQSNOOSMLLOMRJHPGSSSDJMLLSLLJJJPMJLSSNILRHMRSLOSSLNNORSPKSNSKPSSPSJSSSSNISSOSSSNSSOSPISSSHOSOSJPJJOHKIJKNSSPKHNLSOSKKMSKLHKJJOQQMLK=5556CCOOPSNQLLMKSMKSSHKOOJSLORKKNOLMSLSOKLPIRHLJHHJGHNNONLJMKFHNOMNIKMJMSMSIKNPMSNSMNMKOSGOIMLSSJJCEHLKNICCBBGKMRMLLJJQQHQSSNKRSMLSPQSMIOLOOSMKIISLOSLPMJLLLHKIRKRJKISNMMKPOMJJMKKMNGHIHQGHLIODF:;??4..,,,./GHJNHCEMHSMSSMJHIKMQOLSLNSIMOKKOSLRPKJKKJJKLKORSMHJLPJLSSLSJMSEEC;:;;DCCEBBBEEDBBKSSOHKKMKMJIQSNLSNSISIJRJMILIIQ@EFEAD32222:996@FGJHJMPHSMROLKSKMKQLSPLSNSIOPPRKSSHISKGKJIKKLSPLMLRNKJSKSSLKJRRSSLNLPSLKMSSSNSQNRIKSNMQJKSPMONSKNLILOISNSPPLSLSSORKSB?@@AKSSPLLOOLLOSMMLJGGFEAAA??==>LSQSKSSKKPKRLSSLSLSLSSSQMLMKSMSQONMSSLSSSMOJMMJPJKMMMHSSSSIPKLIMMPSSNSINLNRPSSNMSSOJSSSNGDFDFKSJSSSIKIHSGE=?RPLSJHOSOSRSOSSNMGKJMMOOIOMSSSJONSSOJSSSOKKMQMRMNOOSSPKQRLSJKOJHJLNKSISNS87777DGGFGSSSRSLPSQILJSOLKSMRRLNQNSJSKINLSKSSSNOLOSSSSNOSSLSN>===9:::<GHLLOOOFKKLKOMSNSIISIKSJPOOSPOOMJSQSSKLPLOINMJBFHSSRJSNINJLSHOMNJNPLKIRONSMSJJJNSSJLNOLSRSLOSSKSSOSNSSLOMSQNOSNNOSKLPSSKMSSKLLKSMSSSLKNSNSRSNOILRSSPSSLKSMNISLIKJNMQOSNJNPPSMJKKLSQPSSSQMQGGJFEHHPIMQMSLLSLPSJGHKMPSSNSSLSOLSPSNPLMJHKLLQSOSPSSKSSMSSSGSJKRSNLSMKJJPSSSIJA>==?ASIRJNMNSJMPLSPSOHHGFGHKLINLNPJHJKSPEEE:
@4530_45CNXP_4
ATGCTAGCAACAACTCGAAGTATGGGTCTAGCTTATTGATACGTTACCGAAAACCTCATTTGAATAAATTTGGAATACATTTTATTTTTTTATTGACAAGTACTCGTACTCAAAAAAGTTAAAAATTTTTTATTTATATATTTTTTTTGAGTACGCGTTCTTTGGACCTGGTGTATCTTGTCTTTACCATGAATGATTTTCCTTGGTTAACAATAATTGTTGTTTTTCCAATATCTGCTGGTTCATTAATGTTATTTCTCCCGCATAGGGGAAATAAAGTCAATAAATGGTATACTATATGCATTTGCATCTTAGAACTTCTTCTAACGACCTACGCTTTTTGTTATAATTTTAAAATGGACGATCCATTAATTCAACTGTCCGAAGATTATAAATGGATCGATTTTTTTGATTTTTACTGGAGAATGGGAATAGATGGACTTTCTATAGGAACTATTTTACTGACGGGATTTATTACTACTTTAGCCACTTTAGCGGCTTTTCCAGTTACTCGGGATTCCCGATTTTTTCATTTCCTGATGTTAGCAATGTACAGCGGTCAAATAGGATTATTTTCTTCTCGGGATCTTCTACTTTTTTTCATCATGTGGGAATTAGAATTAATTCCCGTTTATCTACTTTTATCCATGTGGGGTGGAAAGAAACGTCTGTATTCGGCTACAAAATTTATTTTGTACACGGCAGGAAGTTCTATTTTTTTATTAATAGGAGTTTTAGGTATAAGTTTATATGGTTCGAACGAACCAACATTAAATTTAGAACTCTTAGCTAATAAATCCTATCCTGTTACACTTGAAATACTATTTTATATTGGATTTCTTATTGCTTTTGCCGTCAAATTACCGATTATACCTTTACATACTTGGTTACCTGACACCCACGGTGAGGCACATTACAGTACCTGTATGCTTCTCGCTGGAATCTTATTAAAAATGGGAGCCTATGGGTTGGTTCGAATCAATATGGAATTATTACCCCACGCTCATTCTATGTTTTCTCCTTGGTTGTTGGTAGTCGGTACAATCCAAATAATTTATGCAGCTTTAACATCTCTCGGTCAACGTAATTTAAAAAGAGAATAGCCTATTCTTCTGTATCTCATATGGGTTTTATAATTATAGGTATTAGTTCTATAACGGATCCTGGACTTAATGGAGCTATTTTACAAATAATTTCTCATGGATTTATTGACGCTGCACTTTTTTTCTTGGCAGGAACGAGTTATGATAGAATTAGGCTTGTTTATCTTGATGAAATGGGTGGAATGGCTATCTCCATTCCAAAAATATTTACAATGTTCACTATTTTATCGATGGCTTCCCTTGCATTGCCA
+
MKJPSHNSHHHJJJSGGFEESBB///.///--1@@ACDEJHHGFGFHIHJJKMOLLLJMSMKSMILRMJKNIOKSSSPJLMSKIJNMKSSSRKQKLSHJSMGKKHHLJI@?=ADJSM@>>=>FIONHIMSSMSSSNMSSKSLLGSKSMHJIIHM<;;;;;:?D>@HNLSNLMMJNSNSSROMSRPJOSHJMLJSJEMIMOSCKSHHRPLMJRLSMINKD:::::CLLKSNOSMKSOOLONNMONOSSILSKKSOSQLJLHH?9:FGBCCCBMJNOHSGGFFGIIHJKFMMJJHRMLSMIOMMIFGFEMSSJIB>>>JMENIMSKHJKGJIQOJQHPLNLIMSMSJDCKOGGCSEFQMJKSKL33334FKHBAAABILKRLKMLOLLJMSMKSMLLHSMRMJ>>=:=AFKLJJG?QSSNSLIIIJOJJMNSPJMOGNGIMQONLQMMPSQIKJMHGKKMJLLHHGPIKILLJSSSFHFGIPHGIHFPJLJSSSIDEQHNMHLLKIKIKDGCDCBABJLIIGGHBMJDKSSSNMGISLSKJLJMQSJLLIJKPOLHJFHFHLIMHIIHJGMOMIOLKQSL9445BBHGJFOIJSI@====KMNMJMI?>>>>FHDGCC766777678:23834DDEMFDDCCFISIQKLJHIKJHHGGIIKKQKISOKLSSPLLLI:66667SGC=DEGIKIINRSOIKSLMKKOHFGHHOJHMRKRLOSSSSMLMKLLLNOMJSRMKLSSQMSNMMSSNOMSSSKSMRSMNPHHKSLPOSOSSPSQJMLSRSKOMKSPMSSSSNSLSNLMSNRSOPSFFEA;;888:;SSSSMSKSNNKPSRNKQSMKMIIHJGILHJSSLLNQOJIKSLJSOJNLNSINMIKJPHHHDCJM?===99FLRSSKSSSSHNSJSSRSOQLMK6621,***449==MKQAPLSKOLJLNMPJSSKKOKSNHOLISSSLMJLMPJKSMMIIMSMLSSKN@????IPLSSSSPNKSPSNRKKSSKSQQJQRSSSRKSNLPOSSSNSMLNLSSLLNSSNPMKKSRNNPORSOSLLOKHHPSSSKMMOJSJSSQMSMSSMLMLLMLSQMSOSLHFEA501--48:;=>>KSGGFFILSSNSSSPSSPPSSSS;:::PLPPSLIGIKLJSQPLSKLMPSMSKOJKSJNMJNKSMSLSNJMNMOIORKJNKQSSSOLLIMMSPKKSSKPSIGA=@A>>5*'&%%&,-/5:>@JIJMSIMGFPNLJJRKMNSKMPMPMMMLKNPMKMKOMJQPPSOIQMRSOKKMNKPOPKLMMNMSLKPMLOJQLSFKNJKFB@;74-*++)+.../BJHIIMOMFHGGIFECDDFHHJHHFHICC=<>>:;1
@4531_45CNXP_4
ACAACCGAACCTTTGAATCAGAACAGCACCTAATCGCAATAATCGGGTTCATTACTCTGAGAGATGTGGCAAAAATGGCAACTGTGCATGACTTCACATGGACAGAAGAAGAATTAGGCCAAAAATACGTACGA
+
+=AABFFFHIHIIRGKOMKLJLIKSLOFFGFGSROMSMKJOIJKJSQSPRSSSKLK@??>>DMQSPRSKIMSPSSSOJSJLKKJRNMMMMJKQSQMMNLMKLPFKIMMPKLSIIIGGGMPJJIJPSPLLLKOJS
@4532_45CNXP_4
ATGCTAGCTTTTTGGCCTAATTCTTCTTCTGATGATCGATTTAACCTCTGATCAAAAAGATATACCTTGGTTATATTTCATCTCTTCAACAAGTTTCGTAATGAGCATAACGGCCCTATTGTTCCGATGGAGAGAAGAACCTATGATTAGCTTTTCAGGAAATTTCCAAACGAACAATTTCAACGAAATCTTTCAATTTCTTATTTTACTATGTTCAACTCTCTGTATTCCTCTATCCGTAGAGTACATTGAATGTACAGAAATGGCTATAACAGAGTTTCTGTTATTCATATTAACAGCTACTCTAGGAGGAATGTTTTTATGTGGTGCTAACGATTTAATAACTATCTTTGTAGCTCTAGAATGTTTCAGTTTATGCTCCTACCTATTATCTGGATATACCAAGAAAGATATACGATCTAATGAGGCTACTATGAAATATTTACTCATGGGTGGGGCAAGCTCTTCTATTCTGGTTTATGGTTTCTCTTGGCTATATGGTTCATCCGGGGGAGAGATTGAGCTTCAAGAAATAGTGAATGGTCTTATCAATACACAAATGTATAACTCCCAGGAATTTCAATTGCGCTTATATTCATCACTGTAGGAATTGGGTTCAAGCTTTTCCCTAGCCTTTCATCAATGGACTCCTGACGTATACGAAGGATCTCCCACTCCAGTCGTTGCTTTTCTTTCTGTTACTTCGAAAGTAGCTGCTTTAGCTTTAGCCACTCGAATTTTCGATATTCCTTTTTATTTCTTATCAAATGAATGGCATCTTCTTCTGGAAATCCTAGCTATTCTTAGCATGATATTCGGGAATCTCATTGCTATTACTCGAACAAGCATGAAACGTATGCTTGCATATTCGTCCATAGGTCAAATCGGATATGTAATTATTGGAATAATTGTTGGAGACTCAAATGGTGGATATGCGAGCATGATAACTTATATGCTGTTCTATATCGCCATGAATCTAGGAACTTTTGCTTGCATTATATTATTTGGTCTACGTACCGGAACTGATAACATTCGAGATTATGCAGGATTATACACAAAAGATCCTTTTTTGGCTCTCTCTTTAGCTCTATGTCTCTTATCCCTAGGAGGTCTTCCTCCACTAGCAGGTTTTTTTGGAAAACTCTATTTATTCTGGTGTGGATGGCAGGCAGGCCTATATTTCTTGGTTTCAATAGGACTCCTTACGAGCGTTCTTTCTATCTACTATTCTATTATCTAAAAATAATCAAGTTATTAATGACTGGACGAAACCAAGAAATAACCCCTCACATGCGAAATTATAGAATATCCCCTTTAAGATCAAACAATTCCATCGAATTGAGTATGATTGTATGTGTGATAGCATCTACTATACTAGGAATATCAATGAACCCGATTATTGCGATTA
+
JLJJSLJKCA@HDDDDDDKIIJKSLSJLPSNSNSNQMSHGHGEGIKSRSJJMRSJLMORMSPSMMSNMOOSRKMSSSSPLSMSMLQKSJSIILNMSMOGIIPQSSSJSLNSJSSSQSLNOLSSOMQLNMJGSOPKNNPMSSSLSLPNSKKMLMLGA@@@AMOKMSQLMKJJHSLLOSKSNSPIKMLLOSNSLPIJKMIOOSSMNSMSNSKSKPRSLNQSJOMMMSSOSSKLSRSSSKNSRLSNSNMSMLSKISMNHIMSQISPLLSIKLJOSSSSILSNPMHGDFA@B;;;))))))JPSSOHMMIJHMPLMQSOOJJHJSMLSKMSSOSSOHHHKIKQOOKIMOMIOOLSOMPLNKSSJMNIIOLSSQOSOQNSJJSRSPMSSQPSMSNQSSLSRNMPSNPLSJSSSOSQKMOJSIIKKJPNSMOSKJPKQJKJSISJKNOSSFESHIHHNLNNSSLKSLRPSMNRPJLMLOLSSSSOSSSNNNKLOOSNOSSSPSJSSOSMJILKGGGIQLQNGGFGA....83..0=HOPMPHHFJFHFIINJLJKNOIRPNRKNSSORMISIIGK555)56=>DFFCFFDIGGHIFEFEFJNMSNOJKHJIKMFHJLIJSSSLEEFHJJSE59>>*BC>:99@=DMHIGJKILLPMKSILEHGINSSOONPSLKFF881+,AABBHSJIGKHSKLSJRGKRLLKLMGIBG11111PLIIHKINIILIISIOH:99::9?HIIKIPRND?>>?DSMHMGKSLIFIJKQSKIFSSSJHSJLHSSKJRJSSSJKISOOJRSNKI322333333B>>CEIHHICD@?>?@FMSKGKFGFEGGKSSDCB>,++*)*'&&'')**+?DCDEGFEHOGMGOKGHGECEHEJNSNSKQOLSKLNLMLQKNNSMSJPKSLSOSIKSSJSJJSLNSOSOSJLKRILMOIOIMRMIJMNLLH;BDIKIJMSSSSRKLSJSKOLSJJLLLEHMS@?=989<9667=7=EKJJHKLHHGGDGGQNJSSSSMOSORLSORSSNNSSISJSSSQ@????SJSOIMLONSLSJOPNIIKKIJJSSKOECA@@@@JJKIFGFDBAA>EOHRSLKKSOKQLSNSLISHFFFHISSMSIFHHFSIPJ;;@@BA=@BCDMMJMINSLSSKSNIQNNSSSJKPIOSPMMSLNPQPRSJPJONSKORSRNRSONKSSSMPLMSHROSGGFGIGF43342330-,*'*(((,)(('()&&&&'&&(+)**+::410*)))*143889<IHKLJLKFFGFIGQSJNJLKLMSNJSNHDAABEFKLJIMJLKSPSSSQSKNKSKNSL=MJGIFJSSMKFIMNNIIGJIIMJKSHGIILKNLJJJJLKKNMOMMJSLLKPKPKJMIHLMJKMILMLKKRLJMLJNJIKKJNLIOLJJSLG
@4533_45CNXP_4
AATCGCAATAATCGGGTTCATTGATATTCCTGGTATAGTAGATGCTATCACACATACAATCATACTCAATTCGATGGAATTGTTTGATCTAAAGGGGATATTCTATAATTTCGCATGTGAGGGGTTATTTCTTGGTTTCGTACAGTCATTAATCATTTGATTATTTTTAGATAATAGTAGATAGAAAGAACGCTCGTAAGGAGTCCTATTGAAACCAAGAATATGTAGGCCTGCCTGCCATCCACACCAGAATAAATCGAGTTTTCCAAAAAAACCTGCTAGTGGAGGAAGACCTCCTAGGGATAAGAGGACGTTACGAGCTAAAGAGAGAGCCAAAGAAGGATCTTTTGTGTATAATCCTGCATAATCTCGAATGTTATCAGTTCCGGTACGTAGACCAAATAATATAATGCAAGCAAAAGTTCCTAGATTCATGGCGATATCGAACAGCATATAAGTTATCATGCTCGCATATCCACCATTTGAGTCTCCCAACAATTATTCCAATAATTACATATCCGATTTGACCTATGGACGAATATGCAAGCATACGTTTCATGCTTGTTTGAGTAATAGCAATGAGATTCCCGAATATCATGCTAAGAATAGCTAGGATTTCCAAACCAGCCAAAAAGTCACA
+
---BBDDEE;;;;=DCDH@::::?PISJLJK66669++++++,,AEOJKGFHFHLEHBCFJJKLIOIDDEE?====@GHKNCB74+,)$$%%&(05;BDEFNBBBBCKJSSJD@;;;D@A?ANE>JFGIKJSSNOIKNLHIJILSK77777EH1100000NNMSSFJE822223F----,+)))*--.06557<32223FAA=7679@@A??@?;9-,,,.0*)'&&&')*./11117=99>>;<98,)))*+1022****,32334**)*8GHHINMFIDCDECHG>F?FDB?AEHFFMKHHH5.--,*&'''&&&())),223010..-//00//'&'&)/.***-0-28??DCIKKMSQSLSKKJSMPSNPSKONJSLMKKNIJIJMOSNSEDDCD>@AAIKSLOHHFHIGHGEDIFLKKHHHHEBBBE555447::;;7100019@B@A@@?>:::ACFJKICC@?@ACEEEF?@DA@BC98886633-()5;=AB:::55,,,-:@>==<?>@@I???=;46LKJOJ<<<<9:9889665669:=<;;=>?EGKFBBBBEKJDDDDDHN@@@43334644588<12>>?E000...0001444113/.//00/'&%$$#&$$$$$&'--.)(()/
@4534_45CNXP_4
AATCGCAATAATCGGGTTCATTGATATTCCTAGTATAGTAGATGCTATCACACATACAATCATACTCAATTCGATGGAATTGTTTGATCTAAAGGGGATATTCTATAATTTCGCATGTGAGGGGTTATTTCTTGGTTTCGTCCAGTCATTAATAACTTGATTATTTTTAGATAATAGTAGATAGAAAGAACGCTCGTAAGGAGTCCTATTGAAACCAAGAAATATAGGCCTGCCTGCCATCCACACCAGAATAAATAGAGTTTTCCAAAAAAACCTGCTAGTGGAGGAAGACCTCCTAGGGATAAGAGACATAGAGCTAAAGAGAGAGCCAAAAAAGGATCTTTTGTGTATAATCCTGCATAATCTCGAATGTTATCAGTTCCGGTACGTAGACCAAATAATATAATGCAAGCAAAAGTTCCTAGATTCATGGCGATATAGAACAGCATATAAGTTATCATGCTCGCATATCCACCATTTGAGTCTCCAACAATTATTCCAATAATTACATATCCGATTTGACCTATGGACGAATATGCAAGCATACGTTTCATGCTTGTTTGAGTAATAGCAATGAGATTCCCGAATATCATGCTAAGAATAGCTAGGATTTCCAGAAGAAGATGCCATTCATTTGATAAGAAATAAAAAGGAATATCGAAAATTCGAGTGGCTAAAGCTAAAGCAGCTACTTTCGAAGTAACAGAAAGAAAAGCAACGACTGGAGTGGGAGATCCTTCGTATACGTCAGGAGTCCATTGATGAAAAGGGGCTAGGGAAAGCTTGAACCCAATTCCTACAGTGATGAATATAAGCGCAATTGAAATTCCTGGGGAGTTATACATTTGTGTATTGATAAGACCATTCACTATTTCTTGAAGCTCAATCTCTCCCCCGGATGAACCATATAGCCAAGAGAAACCATAAACCAGAATAGAAGAGCTTGCCCCACCCATGAGTAAATATTTCATAGTAGCCTCATTAGATCGTATATCTTTCTTGGTATATCCAGATAATAGGTAGGAGCATAAACTGAAACATTCTAGAGCTACAAAGATAGTTATTAAATCGTTAGCACCACATAAAAACATTCCTCCTAGAGTAGCTGTTAATATGAATAACAGAAACTCTGTTATAGCCATTTCTGTACATTCAATGTACTCTACGGATAGAGGAATACAGAGAGTTGAACATAGTAAAATAAGAAATTGAAAGATTTCGTTGAAATTGTTCGTTTGGAAATTTCCTGAAAAGCTAATCATAGGTTCTTCTCTCCATCGGAACAATAGGGCCGTTATGCTCATTACGAAACTTGTTGAAGAGATGAAATATAACCAAGGTATATCTTTTTGATCAGAGGTTAAATCGATCATCAGAAGAAGAATTAGGCCAAAAATACGTACGA
+
HSSIJHJIGJKSSNMSSSNNJLLMPOSSPKOKQQKSKLKMLKOKILSQSSJLSHSJKQSSSKOLJJFHHLILSKOSNISSPGMKOPJRCG011<@GFFGLLNHIIKJKSMKIIISONSSSNNSMSOLSNQKKSJJJKSOKJIINMKLQOSOSHJOISSJNKSLSNOSSQSNSLLJKNJGISHHGJLOMOKLLOSKSLNNSSLMILMIJNSMLLRKKDFC;5444444>B>><86777878B912HJHHIPJJKJNLQSIJH>9:A<++FCDSOSPSJJJNMMSPPSSSMQQQPSQQPIQHLPLLSJKJLKSPKSIMOSJIJJIMH@<::;<137BOSHJSDKJSSLSMKHSOSNSIJNQLJQONOQFEEEEOIKHHKSQKSRSNMSLMLKJIKGIKKSRKSMLOHPKIJNRSPKSSNQSMKLNOJIJLLJNOKJKGJJNKDDDJSQLKJIKSLSNSMILILMJSPJPJPNSPQNSMNSMSOSSMSSSQLKOMKQNHHIJKNLNSMROLKRNNKROIMSINNMSJPOJNILIFGFEKKOSOKLSMMKSNLSLMNSHKJSIISSMOJHJIINJRONOAA977766*(',,,KKIGKKJIIKIINJHSSFFJSSILKKJGFKNMHJIMJPSJSLLLPMLJKJKJOKJLJKMSOOSFSNIHMIIIJIOLOJGHGGJGGNILSJJG4336FNOSSIHHHJJHOSSKLHMJKRLLJMOPLKROILQJNNIMSLSOSKSSIJINSPLJSLSSJMSNJKPSKMKLCDJLMSLISMMNGSNLMKMRKKLRNMSSHJGGNKKLSRKJSMMLSSMKSKJMILOPLKEDC@>?;988887775,,*),///++'&'(),+/1/1==>>>>?===@@AJIHLLINRSSSSSSSOOMSLSOMSPJGKABCBSGLISJJSMGJBKJNGJHLOQLKOSMSMSOQKOJKJSPKNSSSMRII@<=??A?>EA<?GNIMIJSLSSMSSPPMLNMPSIHIKMLLIOSKOHMJLJPMMHFHHHLNQSSSGS>?MQJHSMRMSSLOMSLHSMKSSHEMONSMSOLSNSSSJRJSKHSQSSOLLSRSSKNMSSNOKJLSLSSSJHQEFEKSSSMPOKMOMROOKLQSNPQQJJRJSKNJILIIPHMSNMSSJSMORSJSKILSLKKSQSSQSSNNKKSPSKOJKKKMJSEFBDGCDCJNOLIPKJIKNJSKJJKQSHIMMKOISLJRSLKOSMEGLHKINISOSKNKMKMSPIIHB3333DJSSLPSSFECACDIKQLPNKHMJSSMJSJPSKQLKKEJKKEEDDDHJQKPLSKLOHKLHILJQGFJJHHJFGLJMJONLIEPSMMIGGGLKMKSPLNMRISMIJGJHKILJOSMJLIIQGGEEFJKGGHEHFEFHIGIIKHOLKLHHIIHFEGFFFKJSIFEDCCCC
@4535_45CNXP_4
AATCGCAATAATCGGGTTCATTGATATTCCTAGTATAGTAGATGCTATCACACATACAATCATACTCAATTCGATGGAATTGTTTGATCTTAAAGGGGATATTCTATAATTTCGCATGTGAGGGGTTATTTCTTGGTTTCGTCCAGTCATTAATAACTTGATTATTTTTAGATAATAGTAGATAGAAAGAACGCTCGTAAGGAGTCCTATTGAAACCAAGAAATATAGGCCTGCCTGCCATCCACACCAGAATAAATAGAGTTTTCCAAAAAAACCTGCTAGTGGAGGAAGACCTCCTAGGGATAAGAGACATAGAGCTAAAGAGAGAGCCAAAAAAGGATCTTTTGTGTATAATCCTGCATAATCTCGAATGTTATCAGTTCCGGTACGTAGACCAAATAATATAATGCAAGCAAAAGTTCCTAGATTCATGGCGATATAGAACAGCATATAAGTTATCATGCTCGCATATCCACCATTTGAGTCTCCAACAATTATTCCAATAATTACATATCCGATTTGACCTATGGACGAATATGCAAGCATACGTTTCATGCTTGTTTGAGTAATAGCAATGAGATTCCCGAATATCATGCTAAGAATAGCTAGGATTTCCAGAAGAAGATGCCATTCATTTGATAAGAAATAAAAAGGAATATCGAAAATTCGAGTGGCTAAAGCTAAAGCAGCTACTCTCGAAGTAACAGAAAGAAAAGCAACGACTGGAGTGGGAGATCCTTCGTATACGTCAGGAGTCCATTGATGAAAAGGGGCTAGGGAAAGCTTGAACCCAATTCCTACAGTGATGAATATAAGCGCAATTGAAATTCCTGGGGAGTTATACATTTGTGTATTGATAAGACCATTCACTATTTCTTGAAGCTCAATCTCTCCCCCGGATGAACCATATAGCCAAGAGAAACCATAAACCAGAATAGAAGAGCTTGCCCCACCCATGAGTAAATATTTCATAGTAGCCTCATTAGATCGTATATCTTTCTTGGTATATCCAGATAATAGGTAGGAGCATAAACTGAAACATTCTAGAGCTACAAAGATAGTTATTAAATCGTTAGCACCACATAAAAACATTCCTCCTAGAGTAGCTGTTAATATGAATAACAGAAACTCTGTTATAGCCATTTCTGTACATTCAATGTACTCTACGGATAGAGGAATACAGAGAGTTGAACATAGTAAAATAAGAAATTGAAAGATTTCGTTGAAATTGTTCGTTTGGAAATTTCCTGAAAAGCTAATCATGGGTTCTTCTCTCCATCGGAACAATAGGGCCGTTATGCTCATTACGAAACTTGTTGAAGAGATGAAATATAACCAAGGTATATCTTTTTGATCAGAGGTTAAATCGATCATCAGAAGAAGAATTAGGCCAAAAAGCTAGCATA
+
EEFOHSJLSKPLLEEFEGNFEFBBIGOQKKSLOSISMSSSSOLLKJKSNSOSLIHSSQKSLJJSJNKSKMJJNJJJIIHKLDJKSNJMISHFEGHLSLNPJIOIJKHHLMPSLSJSMSMLMJHRLQKHSLPGFC@ABFKJFGFJJJOKKSKLKSLLMSNLLRSLSJKOSKJKLLQLJLILSPOLNLKPOLNILSQNJNIMMOSPKHJS;;;;;EJHLSMIOSNPSSSILKJSSNKPLSEDCABAEOIHFFKNKOSQSRQNKKFFJF/''')=SJLLHSSIOIKGKKSNMSSKSLRNNSHSSNKNJIGGHIIHJGGDEFJGIFCGILHIGGKFCMFSIEJLSMSOSSKSSMKNSSOOSSLSLLSKOJLSQLLIMSLOL:8566:;??DFIJFFDFGFOOMSMSKSRLLSIMFJMJNIHGIL-++,@ADGJLSMINSHHLRJMOMJPLQQNSLPQSKJOSSSSSSJKHPJLKLJKIOSKSONPAGDFSIJKMLSLMKPIKOMSMMSSRSJHNKJSISMNKQSSLSQSSLKKSOSIGHJKSNHSKJOMHSISPNSPSSRJLMKLOQMPSILLMSPJSOIMIOOPSCKH=JLMSOMQISOLF@A???@:::;<=AH@H-IHGIKLMSSLMLMSLSLNKLSSMSPIPGQKSSSSKMNMFJIOMKIIPIONSSLLJLMLSKMQLSMOSKKSRNGLHIE@:,,,,,AKKIJSKQLQSJMQSLLOKNSSSNSSKMOQGIJPQMIKSSOSKOJPNKKMOKIKKKSONLHNKOSEADIJKJSSSLLSSOSSSSIO=7556KRKLLSSSSMLRPSPPKLLLLSSQRSSNRJGIIIJLHMLCBI1112JJPJIKNSSOPOMSMJMSLNSQIGDFEMLLSNISIJSNSHSSJSJSSP22222HIIBD=CBCMOQLNSQSKNSSSKMSFILSLNSNKOMSGHKGFJFIHHGDIIKJKLMSGKJSOJSIOEQSMSQNJOSNSKSSSSKSJILNQMKIIRLRPKIKSMOJSOPSMLSLIKNKLSKLMSIOLMLOLNMSNMIPQOMSOKMSOHSJNSSMG>=011HKHHMIGSKLLMJSLMSRQSKSKKHIGJSSSPSNMSJIGSOKLOMMQSQKOSKJONLNNNQJQJSLKLKQJPNNOJMSJGGB<<;<<DDFED???@BHJIKHJJSNLGGGHJGGHEFBA4445>>>?@ILMIKJNJNLJPLJHSONMJIIKMSLSMINRPPOLSNSSSLOLKMNKNSSSPSSSNC>11105AIIISIMEEDFJFPSSSMEJLAAA>>>=@AAB@ABA>A11ISMSLPECCCCQMNLSPLKQSLLHFHIISHHMSMSSKSNMNLSSLJMFINLSSSKNKMROMSSJOJGLSOKOSHSQKHLLNSJSLINSLPPSIJNILKSLKJNSSSSSKPISLPNSQNPMSSKOLIJ
@4536_45CNXP_4
ATGCTAGCAACAACTCGAAGTATGGGTCTAGCTTATTGATACGTTACCGAAAACCTCATTTGAATAAATTTGGAATACATTTTTTTATTTTTTTTATTGACAAGTACTCGTACTCAAAAAAGTTAAAAATTTTTTATTTATATATTTTTTTTGAGTACGCGTTCTTTGGACCTGGTGTATCTTGTCTTTACCACGAATGATTTTCCTTGGTTAACAATAATTGTTGTTTTTCCAATATCTGCTGGTTCATTAATGTTATTTCTCCGCATAGGGGAAATAAAGTCAATAAATGGTATACTATATGCATTTGCATCTTAGAACTTCTTCTAACGACCTACGCTTTTTGTTATAATTTTAAAATGGACGATCCATTAATTCAACTGTCCGAAGATTATAAATGGATCGATTTTTTTGATTTTTACTGGAGAATGGGAATAGATGGACTTTCTATAGGAACTATTTTACTGACGGGATTTATTACTACTTTAGCCACTTTAGCGGCTTTTCCAGTTACTCGGGATTCCCGATTTTTTCATTTCCTGATGTTAGCAATGTACAGCGGTCAAATAGGATTATTTTCTTCTCGGGATCTTCTACTTTTTTTCATCATGTGGGAATTAGAATTAATTCCCGTTTATCTACTTTTATCCATGTGGGGTGGAAAGAAACGTCTGTATTCGGCTACAAAATTTATTTTGTACACGGCAGGAAGTTCTATTTTTTTATTAATAGGAGTTTTAGGTATAAGTTTATATGGTTCGAACGAACCAACATTAAATTTAGAACTCTTAGCTAATAAATCCTATCCTGTTACACTTGAAATACTATTTTATATTGGATTTCTTATTGCTTTTGCCGTCAAATCACCGATTATACCTTTACATACTTGGTTACCTGACACCCACGGTGAGGCACATTACAGTACCTGTATGCTTCTCGCTGGAATCTTATTAAAAATGGGAGCCTATGGGTTGGTTCGAATCAATATGGAATTATTACCCCACGCTCATTCTATGTTTTCTCCTTGGTTGTTGGTAGTCGGTACAATCCAAATAATTTATGCAGCTTCAACATCTCCCGGTCAACGTAATTTAAAAAAGAGAATAGCCTATTCTTCTGTATCTCATATGGGTTTTATAATTATAGGTATTAGTTCTATAACGGATCCTGGACTTAATGGAGCTATTTTACAAATAATTTCTCATGGATTTATTGGCGCTGCACTTTTTTTCTTGGCAGGAACGAGTTATGATAGAATTAGGCTTGTTTATCTTGATGAAATGGGTGGAATGGCTATCTCCATTCCAAAAATATTTACAATGTTCACTATTTTATCGATGGCTTCCCTTGCATTGCCA
+
EKJHKGKGGFHFGMIGGDGFMEJGGGKLNJSPSOIGKIIKIMHHHGHIHLNSJOJICCCLSLJIHGHIJJOGHKKSNNOKB;423NN??@HSSSSKJIEFFEHFHHFGHIKJIKJJIGISOE=B//EQLLHLISSPJJSSSMHGIE9@HLJQLIJKRSFEDFFCEBFBIGMINJLKKNLOSKNMOMNMKKOSLHSPNINKOMSLKSSOIGRPHLIKIIKJJJLPPMHILLLPKKHGJHLSLLJLSKSQRSLJFJHOKMIHJBC58..BDBEGHJSMNIFFCEFHDEFEIREIGEEEHHSIHILIMJHEKIPKSMKPKHHIEFFGHIKIIGFHHHHJLHHHIIJSOSKLHGJGKINLEHHNMJJHDCCCDFKIIKHJLJSOHHGMGFEFDFIJGJG677@CDBED;;;;<GIIKEGEDKMKKHGFEFEDEDEGGHPGHFEEFDA>=>>=GEHDCADDEEFHHKJMEFIHD@???BELKGFFFFFDFLSISNOLEGOKGJOJILJLSNHE:;@???AABBSJSKNLPIKSDSNSSSHMDQMKLPNSSSSLSONRKNSMOSMOSQSQDEEDEGGGJSLMLSSMSJIG>>==>GKKMSOPSSOQSRSSOSLOSOSSPNSSSSSSSNORKMLSSCISPOSLOSJHJHKHIIEQNIJGJONLKMSKOIKLFJSOSLSLHGHGQLHGJMGMEDFFBGEEFCCEHGSSSNKHE@>ELIOSOJMNSMISLSSSRIQJOOKNISJHFAGBGGLKJJSOROMKSOKIBCCBDGFGMSSSJMSINPSKNKLNMNJJSSOLSSSOMNKKSNRMLPNSLHQPHLSOKRMSONLJSSJLSSSPMLPSSMSNSMRMRSPSSMHSLOIKKLLQPMRJMSKOLISQSLKKKSIMF44?22HGMMRMJHSOSJLSNPMHLMKKIMKOSSISSJQRQSLLSSPHSKMSLSSMQSSSJSQKKRSSPIRSSQMMKSMSNSPPOSSPNLSSKLSONMJSLJFFFEFLJNKLOMIRSNHFE<;;;;:>MMJLSSOPSNSKNNKSLLSPIOSJLSLNNRLNRRSLLLJMNSSPOJSNSSMJSOMLSSRNNJKSROLJPSMJOMKNSJKNNLOLKSSMLKHLMSSSOKOMSMKKKSLMSLKSLLLSSOPLNSNSJSNLLSSSSISMSLSSKOKSPKJJJLSOSSSNMLLONPSSSSONLPKNLSLSSLLLNQMSQOQSNSSJMJJPMPOSNMLMRSSOSSQKSKNSSKSS666LLQIABBAAMRKJNKQKIHGHPSOSMLRKJJRJSJSHKHOSPNSKKSQLI@410GJOJSOMJLIMOPHKQSONMQNPKSOSJSQSPKISMKHKJMNQKQLMMSSPKSQFGFGJLNJSLSOHGGHJPJIGFE
@4537_45CNXP_4
GGCAATGCAAGGGAAGCCATCGATAAAATAGTGAACATTGTAAATATTTTTGGAATGGAGATAGCCATTCCACCCATTTCATCAAGATAAACAAGCCTAATTCTATCATAACTCGTTCCTGCCAAGAAAAAAAGTGCAGCGCCAATAAATCCATGAGAAATTATTTGTAAAATAGCTCCATTAAGTCCAGGATCCGTTATAGAACTAATACCTATAATTATAAAACCCATATGAGATACAGAAGAATAGGCTATTCTCTTTTTTAAATTACGTTGACCGAGAGATGTTAAAGCTGCATAAATTATTTGGATTGTACCGACTACCAACAACCAAGGAGAAAACATAGAATGAGCGTGGGGTAATAATTCCATATTGATTCGAACCAACCCATAGGCTCCCATTTTTAATAAGATTCCAGCGAGAAGCATACAGGTACTGTAATGTGCCTCACCGTGGGTGTCAGGTAACCAAGTATGTAAAGGTATAATCGGTAATTTGACGGCAAAAGCAATAAGAAATCCAATATAAAATAGTATTTCAAGTGTAACAGGATAGGATTTATTAGCTAAGAGTTCTAAATTTAATGTTGGTTCGTTCGAACCATATAAACTTATACCTAAAACTCCTATTAATAAAAATAGAACTTCCTGCCGTGTACAAAATAAATTTTGTAGCCGAATACAGACGTTTCTTTCCACCCCACATGGATAAAAGTAGATAAACGGGAATTAATTCTAATTCCCACATGATGAAAAAAAGTAGAAGATCCCGAGAAGAAAATAATCCTATTTGACCGCTGTACATTGCTGACATTTTAGGAAATGAAAAAATCGGGAATCCCGAGTAACTGGAAAAGCCGCTAAAGTGGCTAAAGTAGTAATAAATCCCGTCAGTAAAATAGTTCCTATAGAAAGTCCATCTATTCCCATTCTCCAGTAAAAATCAAAAAAATCGATCCATTTATAATCTTCGGACAGTTGAATTAATGGATCGTCCATTTTAAAATTATAACAAAAAGCGTAGGTCGTTAGAAGAAGTTCTAAGATGCAAATGCATATAGTATACCATTTATTGACTTTATTTCCCCTATGCGGGAGAAATAACATTAATGAACCAGCAGATATTGGAAAAACAACAATTATTGTTAACCAAGGAAAATCATTCGTGGTAAAGACAAGATACACCAGGTCCAAAGAACGCGTACTCAAAAAAAATATATAAATAAAAAATTTTTAACTTTTTTGAGTACGAGTATTTGTCAATAAATGGTATACTATATGCATTTGCATCTTAGAACTTCTTCTAACGACCTACGCTTTTTGTTATAATTTTAAAATGGACGATCCATTAATTCAACTGTCCGAAGATTATAAATGGATCGATTTTTTTGATTTTTACTGGAGAATGGGAATCAATCAACTTTGTATAGGAACTATTTTACTGACGGGATTTATTACTACTTTAGCCACTTTAGGCACTTTCCAGTTACTCGGGATTCCCGATTTTTTCATTTCCTGATGTTAGCAATGTACAGCGGTCAAATAGGATTATTTTCTTCTCGGGATCTTCTACTTTTTTCATCATGTGGGAATTAGAATTAATTCCCGTTTATCTACTTTTTATCCATGTGGGGTGGAAAGAAACGTCTGTATTCGGCTACAAAATTTATTTTGTACACGGCAGGAAGTTCTATTTTTTTATTAATAGGAGTTTTAGGTATAAGTTTATATCGTTCGAACGAACCAACATTAAATTTAGAACTCTTAGCTAATAAATCCTATCCTGTTACACTTGAAATACTATTTTATATTGGATTTCTTATTGCTTTTGCAATTACCGATTATACCTTTACATACTGGTTGCCTGACACCCACGGTGAGGCACATTACAGTACCTGTATGCTTCTCGCTGGAATACTATTAAAAAATCGGAGCCTATAGGTTGGTTCAAATCAATATAAATGATTACCCACGCTCATTCTATGTTTTCTCTGGTTGTTGGTAGTCGGTACAATCCAAATAATTTATGCCACTTTAATTCTCTCGGTCAACGTAATTTAAAAAAGAGAATAGCCTATTACTCTGTATCTCATATGGGTTTTATAATTATAGGTATTAGTTCTATAACGGATCCTGGACTTAATGGAGCTATTTTACAAATAATTTCTCATGGATTTATT
+
RPJSSSPRKISNNPLOSNLNLSNSKMJLK>>>;;=?CKLOPQSKKIEGJMPEHEFOSKSSKSLMMSLQSMKJGSLBELSMSKJKSOKSGKOSOSQMNRHMISSSJAELLOSKSJHJBOMPSPSLSFJDHQNSOLLSLSRLLONSKJMKIJNSMSSSLMLPLMNKSSIKGEFEG>>>>?JDEFA5--.BCFSLJLSKKSSLPMHRPLLQSJKKSSSSSSOSSDIGINHSSSPSSLLSJMSQLNSLSRPKRLSKMKKMSRSJBCBLJLSPMLSNMJNKKLLQSSNMNPQNKSSQSPJSSSNNSPSLSSMRSNKNRSRKKKPLSISLROSSJSSNIMOMLLSSSSSSNLQLPLJSSSLKLSPNJSSPSNS=====KSPOLGJGIHJLKSJLQJNHSJLSJRIIGGSSSOISMSSPLJQSPSSSLENPOIPNQKSKJSONINSSLPKJJKJJD?@ADDFSNOMSKMSNSPLMNSSNSPSNQIKSRMJJSGEG99999CDDDGJSKILIMRKKN.....==BJJ;9:::SKSRSPMSNKOISNOSSSQLONINPRLSRJSKNSSQKOO>=<<<;>@FHGFJKNSNSOGJHHSNEGGGGFEE9:CEIKPIJHGGKPIKJIPIKNKMSOLKNJSORNIHN:2-8>>?BBCABDCBGBDDDFIMHG?:>CEKLLSRKJRHHSJQKHJMHK@=<<:9:9::9>45BBNJHFSHKHIMLBHHSMRGILMHLLSMGFIKJIJO?>==>D--GDNBHJIJKH>=;<;KO:422?@@>=C<<:33;;>IJSMSMLJSJSMKIJHFFIJIIKHILNKOICDN=<<)''''((*8?FC@???.,,,,=A@@DDDFMGMJLIJMJLGLLSOKSILHOKPSOSKMNSMIMHHHHIHJSKLKNMSKKSJCCCCGG?<GGFFFFEGGDDEDIJHHHFMAB???>?F/FMLNOKLKRHSLSMSNSHHNSSLKJIPKKMSSNOSSMMISSNLJSSJSLLSPKNKKKIQKILJHLGIGEFHJ=9DFIRKMSJJSMJJNLMPKOISEJIKJIGHMMNPSNLMSKOSLNJMIOSRSJSSJJLJGGGCCCCEFEPPSMKPQSIMNMQF?SIH<FGFSLMPMSSLSNOLSSSQSISJHSOSSSMNMNHMSSISSMOSKSLHOIFNOJNOPSLSSSMOSKMSLSNKNSJMPNLJLSQPNRJSILSLOSNMNSLSMSLKNSIKLLSMHIHJJOGHLHLLSSQLJMIHKJIKGGGKIJKISJPLMMKLJLSSIMHOIHFFHH:22335EDEDCHRKQMMIMJHFEFGILLJJHIEGGFCFC655656>==?>;;;;21112DC=<<=?FJEA@@AAA@>>6311111556*****,)*''&(.2346888=<=>>>A@>>@BB@>???=;;:::;;<><;;;@FEBCDA@BBB@>9743,(%%&&&),,,,*)())*8;<??ABBCDB?HIFGIEGEEEIA>?AACBD77766>BB??1,,'*)'&&&&&')+-16689<;;;;=?763))++,EOSIBBEGEFC:9:;=A23??ABCCCDEEJDFIC32223878>AACBEFA??;8110/-.1110003485:>=500/.---.2201/.*'''(()***&&'&&&&%0..//034433;=????CCEGGF@@?>A:@@B:=<:955555DBBCBBCAACDDDDCADDC<::>>><;654////12)))*8?EIJKEEFABA@@BABJEJHDGFFFDDEDHHKHGFC/----***)'((()-///02259;====A@@@AAAA>>>>@<<@?<@@@@BADDA@=88@@?>==?A@@>>>==?AABA@@<951110//+**'&&''('%$%$$355311127994341/-++)()%%''%%%%&+454432333446877665663210/12394432011111.('&&'())'''''*&&'4743'&&&&(('(+)((&%&&&'(''('*(((('&%%%%((),-/2+11/.,++-../002331/.(%%%'0033,,,)()*+-01234556/....64222211+***+)(('&''(017899<?AAC@?<;:8567:9:974844>?>???@6////0<=@@A?==><987/543.34;:;==;;;;;;;:9753331-*)&%#$%%%%&*14457=?B@@??=?==ACHEHH?EBDBEDC433338888779
@4538_45CNXP_4
AATCGCAATAATCGGGTTCATTGATATTCCTAGTATAGTAGATGCTATCACATATACAATCATACTCAATTCGATGGAATTGTTTGATCTTAAAGGGGATATTCTATAATTTCGCATGTGAGGGGTTATTTCTTGGTTTCGTCCAGTCATTAATAACTTGATTATTTTTAGATAATAGTAGATAGAAAGAACGCTCGTAAGGAGTCCTATTGAAACCAAGAAATATAGGCCTGCCTGCCATCCACACCAGAATAAATAGAGTTTTCCAAAAAAACCTGCTAGTGGAGGAAGACCTCCTAGGGATAAGAGACATAGAGCTAAAGAGAGAGCCAAAAAAGGATCTTTTGTGTATAATCCTGCATAATCTCGAATGTTATCAGTTCCGGTACGTAGACCAAATAATATAATGCAAGCAAAAGTTCCTAGATTCATGGCGATATAGAACAGCATATAAGTTATCATGCTCGCATATCCACCATTTGAGTCTCCAACAATTATTCCAATAATTACATATCCGATTTGACCTATGGACGAATATGCAAGCATACGTTTCATGCTTGTTTGAGTAATAGCAATGAGATTCCCGAATATCATGCTAAGAATAGCTAGGATTTCCAGAAGAAGATGCCATTCATTTGATAAGAAATAAAAAGGAATATCGAAAATTCGAGTGGCTAAAGCTAAAGCAGCTACTTTCGAAGTAACAGAAAGAAAAGCAACGACTGGAGTGGGAGATCCTTCGTATACGTCAGGAGTCCATTGATGAAAAGGGGCTAGGGAAAGCTTGAACCCAATTCCTACAGTGATGAATATAAGCGCAATTGAAATTCCTGGGGAGTTATACATTTGTGTATTGATAAGACCATTCACTATTTCTTGAAGCTCAATCTCTCCCCGGATGAACCATATAGCCAAGAGAAACCATAAACCAGAATAGAAGAGCTTGCCCCACCCATGAGTAAATATTTCATAGTAGCCTCATTAGATCGTATATCTTTCTTGGTATATCCAGATAATAGGTAGGAGCATAAACTGAAACATTCTAGAGCTACAAAGATAGTTATTAAATCGTTAGCACCACATAAAAACATTCCTCCTAGAGTAGCTGTTAATATGAATAACAGAAACTCTGTTATAGCCATTTCTGTACATTCAATGTACTCTACGGATAGAGGAATACAGAGAGTTGAACATAGTAAAATAAGAAATTGAAAGATTTCGTTGAAATTGTTCGTTTGGAAATTTCCTGAAAAGCTAATCATAGGTTCTTCTCTCCATCGGAACAATAGGGCCGTTATGCTCATTACGAAACTTGTTGAAGAGATGAAATATAACCAAGGTATATCTTTTTGATCAGAGGTTAAATCGATCATCAGAAGAAGAATTAGGCCAAAAACGATCGTATACGATCGTTTTTGGCCTAATTCTTCTTCTGATGATCGATTTAACCTCTGATCAAAAGATATACCTTGGTTATATTTCATCTCTTCAACAAGTTTCGTAATCAGCATAACGGCCCTATTGTTCCGATGGAGAGAAGAACCTATGATTAGCTTTCAGGAAATTTCCAAACGAACAATTTCAACGAAATCTTTCAATTTCTTATTTTACTATGTTCGACTCTGTATTCCTCTATCCGTAGAGTACATTGAATGTACAGAAATGGCTATAACAGAGTTTCTGTTATTCATATTAACAGCTACTCTAGGAGAGTTTTTATGTGGTGCTAACGATTTAATAACTATCTTTGTAGCTCTAGAATGTTTCAGTTTATGCTCCTACTATTATCTGGATATACCAAGAAAGATATACGATCTAATGAGGCTACTATGAAATATTTACTCATCAGGTATTTCTGGTTTATGGTTTCTCTTGGCTATATGGTTCATCCGGGGAAGATTGAGCTTCAAGAAATAGTGAATGGTCTTATCAATACACAAATGTATAACTCCCAGGAATTCAGTCACTTCTTATTCATCACTGTAGGAATTGGGTTCGAGCTTTCCCTAGCCCTTTCATCAATGGACTCCTGACGTATACGAAGGATCTCCCACTCCAGTCGTTGCTTTTCTTTCTGTTCTACTCGAAAGTAGCTGTTTAGTTAGCCACTCGAATTTTCGATATTCCTTTTTATTTCTTATCAAATGAATGGCATCTTCTTCTGGAAATCCTAGCTATTCTTAGCATGATATTCGGGAATCTCATTGCTATTACTCAAACAAGCATGAAACGTATGTTTCACTATTCGTCCATAGGTCGAATCGGATATGTAATTATTGGAATAATTGTTGGAGACTCAAATGGTGGATATGCGAGCTAACTTATATGCTGTTCTATATCGCCATGAATCTAGGAACTTTTGCTTGCATTATATTATTTGGTCTACGTACCGGAACTGATAACATTCGAGATTATGCAGGATTATACACAAAAGATCCTTTTTTGGCTCTCTCTTTAGCTCTATGTCTCTTATCCCTAGGAGGTCTTCCTCCACTAGCAGGTTTTTTTGGAAAACTCTATTTATTCTGGTGTGGATGGCAGGCAGGCCTATATTTCTTGGTTTCAATAGGACTCCTTCGTTCTTTCTATCTACTATTATCTAAAAATAATCAAGTTATTAATGACTGGACGAAACCAAGAAATAACCCCTCACATGCGAAATTATAGAATATCCCCTTTAAGATCAAACAATTTCATCAATGAGTATGATTGTATGTGTGATAGCATCTCTATTGTCTATCAATGAACCCGATTATTGCGATTA
+
GFHLSLKNKMSSSOKQIIJSSQONNSSMLKPPNSOKNKGMKGMJHKKKIMKMPQSKJMOLONQHNKHIHJOQKILJRLLKPKILSJLQFI@888CFHKJILSLLSNMOMRLSLJNLJLLSPSJINRLKSIQGHFEDSSPKKLMNHKHMKSRONNLJMKSKIJSLSOJSSLRKHMKOIHKDAC,,,BCDGKLIMIQNQJNJIKPIMJSSKSKKIJK@JFHSMLLRLLKSKKKOLJHSPKSMNPSFGKOLSJKSLRSSKMSSMMDBMQSKGSKLSROSSKQMG@@@NLMSLPSNSQHDEESKSLKKBKBHMJMNR>===>SJJHKQNLIGKJFIGCKMSOSLSNSSSQKSLIMONMOOSMJKKNNJK;611234>EFHIGJNLLKPQJOLNLSEGGFGIJPPLJNSSOLSHFHFFHHHJKMSSOJS?889DGJSLJPIHJILJSMIMKSNSNLSRSQSSSSMOSJSMKJLMMKKMPNSKNMMSOSQSNOSSSMSSJKKNMMKMNLPSNHLKIMJLQLKNIHIJNPKJHJJJORHFEEGMRSIGKJIIKNLMJOKJJILMJIRINLKIHMMLSONJHJLKOSRSMJD;44IGKOMOIHHIHIGHHJJKISMHMHIB</4../AEHJFGDDDFJMSNQSISKILGHILLOHGHLLSNFJHJHRGCDCCJILIDDCCDFIHHFPFIHFMKLOJGGKFJHSSNLOSKIMJJHHSIPSLOJSRSNJMKSSMMSSRMQSIMKILGJJJHNLGOHKLKILJJSMPKSLLSLSSJJGKONRMMKIKQMKOLSSRLMSISOKQKJSKRKQNRJPKKIRSILHJSHNKSJGSISSJMMSJMLSS::9:GJGHJJIKNSLSSISHSKLNSSJLNSKLJSKKSSMJNSNRSSNSSSIHF<>33333223637ENMOJSHPPQISSSNLJISKKQSNOJNIOPKOIJKPKLLSSLMOIMLGIKQSLIJKNNHSLKJMLLLQSINLKSRPNKNSMIJLOKPLLKHJOLJIIJHKGIJJISMSSNJMLJNLMMMIFIHFJEEAAAA?BHFJDFJJJLKPKNKIIKQKJNIMLPPOPJIKHJKJSSSDEDEELOMILOMJNPLQLQMLKOPMLPSSNLSPNMSOHRHSSMONIKSLKKNSLJSSSLSJSKSSKMKLHILSOSMJNOKJSNLLMNKOJLNININOSLSNJOKQMSLQJONOKSNMOOIHJIJJIFIHKSSPPSKLSJIMOSSKILSFEBA@BGIOLSSJLKLJLJSJOJSONLSPOSJMGMSMSMJKSORQHHHOIQSSJLPIFM==NRNKSRKJI>====QJJIIIMSSCAAA@KNSJICCB?BEDDIHOLKFHFFNLKSLLSKMSNSOLHPKKEDMPSPKNLJLKHPJHHJIGIKNMHHHEEGGHKHIQPSHJNSHLSHNLOSKGEEEEIGFHES?FA?:76-+(((((.44668>=<=<<>?@>>?75555<>?DCDED9766514?AC??ADDEEGISEEJJECCCCBA=;:9:99<=>?BBA>7--''(''---2333,,+*+*+/145:9:<>><;=@1437688779<<77668=655/*),,,6=?B@?>=:41++,,-11125455:;;;<97776=@??DDDB?<===>CA<;;<:5*)(()(-/3>>CGFGFEFFMHNHDE@A@DDMIJIGEBAA@ABCHISJEE=ACCCDFCCCBBGGGDGGCDGHBEEEDFDCD@@==<><:520.*$##$',5344532...../167779;::;BDDGB>@?;77><<<=>??@@BAA>?>???@@??<:9111/+'&',679:888888732227>@CCGHEDDA<::885332111//.)))))...-.//12351,,(&&&&(*,3,-23;=A@AA@=>=<::9<<>FJEDBA@?>??=520-,++*(%%&((*./01---,,,/).578:=BBEGGFHGIB>@@@@@>>;::89:::;87211-+*)(&&%%%%&&'((&&&%')1136888887779;;:786764.--,)(('')*08873198----67778<>@BBA:20.,,,-1111<CEDCB@@<8<ABBFEB@??>?;;<9-*66/,.300.//.--(((((/'%%%'&&&$$%%%%*--.1112434;:8555444445>DEC?==>>@GDBA;;;<;>>==@@?<<;:7683112>EHEC=;;A@?<<=?@CA?BCBDCGD*****727<9988874--.-.44477899877743)((()-,,,+--*'&%$$$%*,,-.23****+-....<?AADCBABCEGHGHHCDDA=?@>522214B?=:977888;:86310/.-+++*)''',-//1675444410...059:;<=433337::;@A@ACCC>:::9:IDCBBA33333C98889<;78//../59<?@ABCDB@@B?@A??@;93.--,,---.../120119:;:54,,9:8@@AEFIFDCCAAB=CFDBB><66553341127:@><==AAA?BCBCFED>=A>?A?=889;<==9.-,-./..+*(()(&%%$$$#$$%,778;<<:;===DDBBFDDFLJJDEIHHJGJHCAAABFDF>::88)(((''((*+//1117888:99886668770//*(((((((,**1'''''1110011-:9:;ABB@DDDDHGGEB@?>=<;;<<@D?<;:988887679:93,37:9655553/.1*****)((%%&'()*8<<<====>@@>==4331100''&''&&%%%%(37778889<<<===<<>=<===;
@4539_45CNXP_4
ATGCTAGCAACAACTCGAAGTATGGGTCTAGCTTATTGATACGTTACCGAAAACCTCATTTGAATAAATTTGGAATACATTTTATTTTTTTTTATTGACAAGTACTCGTACTCAAAAAAGTTAAAAATTTTTTATTTATATATTTTTTTTGAGTACGCGTTCTTTGGACCTGGTGTATCTTGTCTTTACCACGAATGATTTTCCTTGGTTAACAATAATTGTTGTTTTTCCAATATCTGCTGGTTCATTAATGTTATTTCTCCCGCATAGGGGAAATAAAGTCAATAAATGGTATACTATATGCATTTGCATCTTAGAACTTCTTCTAACGACCTACGCTTTTTGTTATAATTTTAAAATGGACGATCCATTAATTCAACTGTCCGAAGATTATAAATGGATCGATTTTTTTGATTTTTACTGGAGAATGGGAATAGATGGACTTTCTATAGGAACTATTTTACTGACGGGATTTATTACTACTTTAGCCACTTTAGCGGCTTTTCCAGTTACTCGGGATTCCCGATTTTTTCATTTCCTGATGTTAGCAATGTACAGCGGTCAAATAGGATCATTTTCTTCTCGGGATCTTCTACTTTTTTTCATCATGTGGGAATTAGAATTAATTCCCGTTTATCTACTTTTATCCATGTGGGGTGGAAAGAAACGTCTGTATTCGGCTACAAAATTTATTTTGTACACGGCAGGAAGTTCTATTTTTTTATTAATAGGAGTTTTAGGTATAAGTTTATATGGTTCGAACGAACCAACATTAAATTTAGAACTCTTAGCTAATAAATCCTATCCTGTTACACTTGAAATACTATTTTATATTGGATTTCTTATTGCTTTTGCCGTCAAATTACCGATTATACCTTTACATACTTGGTTACCTGACACCCACGGTGAGGCACATTACAGTACCTGTATGCTTCTCGCTGGAATCTTATTAAAAATGGGAGCCTATGGGTTGGTTCGAATCAATATGGAATTATTACCCACACTCTCATTCTATGTTTTCTCCTTGGTTGTTGGTAGTCGGTACAATCCAAATAATTTATGCAGCTTCAACATCTCTCGGTCAACGTAATTTAAAAAAGAGAATAGCCTATTCTTCTGTATCTCATATGGGTTTTATAATTATAGGTATTAGTTCTATAACGGATCCTGGACTTAATGGAGCTATTTTACAAATAATTTCTCATGGATTTATTGGCGCTGCACTTTTTTTCTTGGCAGGAACGAGTTATGATAGAATTAGGCTTGTTTATCTTGATGAAATGGGTGGAATGGCTATCTCCATTCCAAAAATATTTACAATGTTCACTATTTTATCGATGGCTTCCCTTGCATTGCCA
+
MJRPOKOJHIMJK?????QOJMJMISMMINKLDA@BNOIRPSJSKSIKSSOPPMKSSLHSOSKSOSMRNRSKNJNMLPNSPSKJ<<@?8HJJNIHHLIMIIKJJSHLNIJMKGFFKSSNLGGHHRNMMJHQSSJKSMOPSPHSJRGSSSS<;9:;=44444//////>OSSPMJRSRONLNSSKMHSKMMIOSSSSSRIILNSRLRHGMSRPMLONRKLSLOOK?>>KIIOSLPMMLKSMONPMNNJKIJONSSOKKSSSMDLSBINPDIGJMNLIGFMEDDBACKGKMJ8888;LEDCB==>OSKJSSMMSMSL??GFHLIHLNNSMKSMLSMPNSNQPSMSKKSLMSSOSMSIHFFGJGSSGBCBBCOJSMJJMKJINHSSSKLSJKJKSRSQISJIHJKGQIIBJMLSSF@A?GOH210126ADCD?>?@KSJHHGMIGDDECCGKLIPKSMPLMIKSSMMSJMHKSHNINPKMMKHMLPKQSKPSISJKOOOSLSOSMJSRQSOLKMLHGEDCGISRSJJ?JDDSLSLLJEFNMSNOKQMSOKPSNPJLPNIKILSSSH@@@@BEEGGSSJLLQMLKKMIIIHLLLLJJSKJHFEHSSSNJSGKKKILSORPSOIRHNPMSSKMHFJFGSSMHHHFEEBJKINPH;<MIGHFEHH?888EOSSSMKJSMMPSKORSSJMJSKLOOLMMNKSSSNGGJSMHI<=;::;;DSJNSSIPSSSMSMKHNIIKHIGISSNRNIKIIJKISSNSSOLSSQLSJNNJPMMMKQIJSSMMJIIKROSOSNJSSQMQKOJLNJNNNMKOSSOSOPMRSMSKSLSNOKSOSNSSSIFILIOKIJNOSHHA<;;=:;;:?:?JNSMOMJSMRIMSQSNISPHLISHHLSSSSPNMHMSNKLMLSSSKSSQIKHLKIOLSSSOSSPKSIMSKLSKNMLRISNKSRJSJMRLSMNPSMLNKJPMSSLKOKSKMNSJHMKSKSJSS?>??SIOLKKGKMJBIJ777**))&.*******HSGJKGIMKSLMSSISSKNOQIPSLSKLMSIFGKGJQKSLSSLPQGGGEFERIGLHLONNKSSPOOSJMCEEEEKFJEF>>=BCB>ESSJJGSJHKJEGEJLKIGFIDC0..DCEFFFMSKSSRKPSLSKNLSILORKSRSIMNSQNSNPSKLKOSSOSOSSGJJMHHOILIGIJISMLMLSSSNMNIIKSMQSNLJKOSSSMOSMMSLMNPSOSNHLMSSSPSSJQHOJIOLNLHHHHMSKGS>97878AHKJKNGHOLMSJSJJHNHKIKKKMMGIKJKHIIIHGHIJMMKSQOKHFJMOSILGGEFHFFHGFFHJHHGJKNKSFEFEFGROIA@C?@EDAA>::57
@4540_45CNXP_4
ATGCTAGCAACAACTCGAAGTATGGGTCTAGCTTATTGATACGTTACCGAAAACCTCATTTGAATAAATTTGGAATACATTTTATTTTTTTTATTGACAAGTACTCGTACTCAAAAAAGTTAAAAATTTTTTATTTATATATTTTTTTTGAGTACGCGTTCTTTGGACCTGGTGTATCTTGTCTTTACCATGAATGATTTTCCTTGGTTAACAATAATTGTTGTTTTTCCAATATCTGCTGGTTCATTAATGTTATTTTTCCCGCATAGGGGAAATAAAGTCAATAAATGGTATACTATATGCATTTGCATCTTAGAACTTCTTCTAACGACCTACGCTTTTTGTTATAATTTTAAAATGGACGATCCATTAATTCAACTGTCCGAAGATTATAAATGGATCGTCCATTTTGAATTATAACAAAAAGCGTAGGTCGTTAGAAGTTGCTGATGCAAATGCATATAGTATACCATTTATTGACTTTATTGCCCCTATGCGGGAGAAATAACATTAATGAACCAGCAGATATTGGAAAAACAACAATTATTGTTAACCAAGGAAAATCATTCGTGGTAAAGACAAGATACACCAGGTCCAAAGAACGCGTACTCAAAAAAAATATATAAATAAAAAATTTTTAACTTTTTTGAGTACGAGTACTTGTCAATAAAAAAAATAAAATGTATTCCAAATTTATTCAAATGAGGTTTTCGGTAACGTATCAATAAGCTAGACCCATACTTCGAGTTGTTGCTAGCGT
+
QHMLSLJSKJLLQNRKQLMMQQLKKOLSQSMSKMHRJ:9:,,,,,,87778DEHRKSJNIOQJKLKNJJLSNGIPHJSMLRHSSSGHLPSSSOSNKISKIJPHFSLJMKIMLGHPMSSNRMIGSMNSGGKSSRSLMKSPSJIFLFSSSSMMSLMLLMEG<8889:=EHSSJMMSSKH=<<;70////8==>ABABAMPOSNSLIPDESOJSJLMPQMNONSSPKQKLSPSKMPPMSMPSRMSNQLHGH5554881..,)((()05@BFKOLIPNOIGSONQSNKLISNSMLRIOMKJMMOKSSSNOJHMGHHFB:::EGHLHFSMLSQHPJLSNPINSOLMSKSRSNILHJKOKE=>>DADFIGHHHKKSSSSSOJGIFHGKIIKNSSJKPMIAABCHJLHMINIOF?ABJBCA====?@AACDDFDA>=76532***)()))))&%%##$$%,//.110///.----****)/.*))(((*++)))''''()-57@CEAAACA=99==?CDA=@@@@@?>>92*'&''((((<>ABBBBDBCCBEEIKCA@=<=AEEEEGDCDBAA?>@BBBB@??>=<6666676=?@A@ABCD><<6>>>>???@GGD<>;EDNHDA??A@BAA@>ABCDCA@?=>?>>>:9CCA99988;9887;<=?CA422,-826?CGEDBBDEDEEDEDC@==?ADEA>?5(((((@@@@@DDB?===@@>=<;755545334=>?@FGEE@@>>;::;;;:=<<<<;;;22
@4541_45CNXP_4
GCTTCAGCCACTCGAATTTTCGATATTCCTTTTTTATTTCTCATCAAATGAATGGCATCTTCTTCTGGAAATCCTAGCTATTCTTAGCATGATATTCGGGAATCTCATTGCTATTACTCAAACAAGCATGAAACGA
+
HMHSRSSMMSJSKKLNKKSSSSPNQRSJMMKLSHJRRJNHIJKGKSKSPJQJJMIIJLJLPSSLMJIJKSPOJSJHIJSISRPSPGJNJNLIGMSMSMKJHNIIMMNMSKQOLIJECCCDLJPSLMSAB66669AE
@4542_45CNXP_4
AATCGCAATAATCGGGTTCATTGATATTCCTAGTATAGTAGATGCTATCACACATACAATCATAACAATTCGATGGAATTGTTTGATCTTAAAAGGGATGTTATAATTTCGCATGTGAGGGGTTATTTCTTCGTTTCGTCCAGTCATTAATAACTTGATTATTTTTAGATAATAGTAGATAGAAAGAACGCTCGTAAGGAGTCCTATTGAAACCAATATAGGCCTGCCTGCCATCCACACCAGAATAAATAGAGTTTTCCAAAAAGCTAGCATA
+
;??<;;:<BEHICBCCCJDA@@AGJSLMHNJIBBA@100000009===;;;<>=BA<9876880-(''''.2245ACDFF>?>622222,''(/0=212000(((/5?GFBBCADE7777BAD?????BDA+****7899;ACFHHKSSSOMSOSIJKSSNSJQSPSMSSOKLDBC@CG?>@FFGHSKKLHJGCCBJC??>>::<<<755632221+)*'(,25>><<;8322662222354+)(()/3/6<<<<?AGAB11HIMLS?888GKN
@4543_45CNXP_4
AATCGCAATAATCGGGTTCATTCGCACTCGCCTCCATTGTTGCAAAGCTCTAGATGTGTTGTAGAAGAAGAATTAGGCCAAAAATACGTACGA
+
?@ABGGFJLKHIE@@@@BEDBA@BCEKKOLOISMNMMJJJJIF87779;647<=?@FKGNIH8854310'''''+++-02333<=;:888;DF
@4544_45CNXP_4
ATGCTAGCAACAACTCGAAGTATGGGTTTTATAATTATAGGTATTAGTTCTATAACGGATCCTGGACTTAATGGAGCTATTTTACAAATAATTTCTCATGGATTTATTGGCGCTGCACTTTTTTTCTTGGCAGGAACGAGTTATGATAGAATTAGGCTTGTTTATCTTGATGAAAT
+
LMOJSLPQSJSPNSMQRSSSSNJJSLJSSMPSMJIJJLQQSSSJSMLSMLMLROKOPNSNNSSRSNPSSOSPPKLKMNLSLSFBIJII>MGFFOPLSRNMJKNSSSQOONNQOLOKONSSDGSSPNSPMIKKQJRPMIJJHOOLLKI4,,,FFEIHIHHJISSSJOMSLNSKJJSO
@4545_45CNXP_4
ATGCTAGCTTTTTGGCCTAATTCTTCTTCTGATAAAGACGCTATTTTGTCACAGCCACGGCGAGAATGAACCCGATTATTGCGATTA
+
KJNQGIHNHMSSPLOSSLJILSMOSNSSPSRNLIKKPLKLIOLJRRQNKIIKNRHJNSJKSIHGDFFFFEFEEECDFMKLJIKHHHG
@4546_45CNXP_4
AATCGCAATAATCGGGTTCATTACAAAGCGTTCCACCACGAACAGTGTTGTCGGATGATCCGGAGAATGCAAGTAAACAAACAAGAGCTTAAACGAACTCCTAGATCGCTGAAGCGCATCCATAAATCCTTCCACAACAAAATCAATCTTAAAAGCATTATTACTCCCATAATCTCTATCAAACAAAGCAACAAACTCCATCGCTTCACCAACAGCAGAAGAAGAATTAGGCCAAAACGATCGTAA
+
EFFDEFEEIBBB=33335A@?=44444>=,,,++)),,++&&'03435;9998856++++,;;;JLMJKMMISSKSQOHHSISJLJHIHLHHJSGHNHNNLJCCCNNSJSSKRNSJSSSHKMSSLSHSSOG??89@=<;4544)))))@BACISSSNSJJGI965569;>OSSSSSSSPNJQRRSHNKNKSQEDDCPCBCLJSLQLHKSIDCCBCF95---0IEDEBDDCDFEISNSK88888877
@4547_45CNXP_4
ATGCTAGCAACAACTCGAAGTATGGGTCTAGCTTATTGATACGTTACCGAAAACCTCATTTGAATAAATTTGGAATACATTTTATTTTTTTTATTGACAAGTACTCGTACTCAAAAAAGTTAAAAATTTTTTATTTATATATTTTTTTTGAGTACGCGTTCTTGGACCTGGTGTATCTTGTCTTTACCACGAATGATTTTCCTTGGTTAACAATAATTGTTGTTTTTCCAATATCTGCTGGTTCATTAATGTTATTTCTCCCGCATAGGGGAAATAAAGTCAATAAATGGTATACTATATGCATTTGCATCTTAGAACTTCTTCTAACGACCTACGCTTTTTGTTATAATTTTAAAATGGACGATCCATTAATTCAACTGTCCGAAGATTATAAATGGATCGATTTTTTTGATTTTTACTGGAGAATGGGAATAGATGGACTTTCTATAGGAACTATTTTACTGACGGGATTTATTACTACTTTAGCCACTTTAGCGGCTTTTCCAGTTACTCGGGATTCCCGATTTTTTCATTTCCTGATGTTAGCAATGTACAGCGGTCAAATAGGATTATTTTCTTCTCGGGATCTTCTACTTTTTTTCATCATGTGGGAATTAGAATTAATTCCGGTTTATCTACTTTTATCCATGTGGGGTGGAAAGAAACGTCTGTATTCGGCTACAAAATTTATTTTCTACACGGCAGGAAGTTCTATTTTTTTATTAATAGGAGTTTTAGGTATAAGTTTATATGGTTCGAACGAACCAACATTAAATTTAGAACTCTTAGCTAATAAATCCTATCCTGTTACACTTGAAATACTATTTTATATTGGATTTCTTATTGCTTTTGCCGTCAAATTACCGATTATACCTTTACATACTTGGTTACCTGACACCCACGGTGAGGCACATTACAGTACCTGTATGCTTCTCGCTGGAATCTTATTAAAAATGGGAGCCTATGGGTTGGTTCGAATCAATATGGAATTATTACCCCACGCTCATTCTATGTTTTCTCCTTGGTTGTTGGTAGTCGGTACAATCCAAATAATTTATGCAGCTTCAACATCTCTCGGTCAACGTAATTTAAAAAAGAGAATAGCCTATTCTTCTGTATCTCATATGGGTTTTATAATTATAGGTATTAGTTCTATAACGGATCCTGGACTTAATGGAGCTATTTTACAAATAATTTCTCATGGATTTATT
+
KOIOSMIPKIIKLSSMIMSSLSIPJMSRNLRKJEEABBBDCA=<<00=@AJMLSIIKPHOSMKNJLOJGFJKHIPONSRSQSSBDGDFSSSSNJSKSSSSNSJMSIISJJMBCFGGJLC?;99<?OLGOSSSMSSJLSJPIJLIDSSSN876667--,,-.-3++/9ESIRSMJMSNIKIM?>>>>KKHSNJSSMMMJJSQHJLJLOKLLQINMRJIKKSSLLQKSLSPGGKMPSJKPPMNSSSSSLPLNRPNJSRMFQCCB<?IJDFGHACGGFFG>CC=::::@MGSLOKQIJMLOKNKHNSJJSSOMIKLGHKSMIMLSQLIPSMKISMNPMIMSORLSSSPJROOSJSJDHJMJIIMGGHHFHMKSQONSHIKNKQNSJNLOLNLSQS=??7<=<<;9999989?HNHJDPSLSIJHKHIKJGGGDCBA?=>??AACDGFFKLHHMJKJLKIMGSSSKSHIO7777HSSJPRSLOLSNSOJJSHJLMJROKHJGIIRMM;:+***,,,))),-9:99;8>??@JKSRJOIJOSKIPMIAA@@AMKJLHLLGHIIGLJLOSJMIPOMJKOLLPMSG@@???ACPLLKRHIGGHESQSSOGIHJMNSMSNSSQSDDCCBCAEDB@@110026=::989ABFDEHS@@MMLMNMNQSQOSMNSLSOPMKMJSHLMGFIECC?>=88?<***))//000DCEEDEFHIDISGGFJHLMSSLIHGHKGRLSKINHGSKSSSLHLIJLLLRSIRRSSSMHJLJIEGGKSKRSKSLJSRSSKKSQKKPKMJMOMKMHISJJQSIJKCCAAAB@AHJLHKSSSKQNI@=8?>;=<<AGHCGHNLMOSSOLJNCDDDENNSLRSMKMNSOILKJJSQNMRJKFEILGGFE=>@F@@ADDEJKSOSJMNKIRSLNKOSSSNNSJPMNJSKJMNSLHIMJINNKOASKMSLLKMLKSJSLLOSSJPKKSJROLLLPOLKNLOLMSSMIFHGFKJRMNSLLNNNJOOISKNMMSOSNKJJJIKJNLSKKNHAAAAEIEDEEEKMHHNKKSIRKJJKNMOKINNOMKSJRISMMNLSSQPSNQQKSRSRNSOKSKNSSSHGHKSOSLIIPMIKPHLMSOPOSOLSSNSRPMSMLMOSQRQSMSKJOIPMOSRSLJSOSLQPROSISSKMJSMONKMLSSNSRSNSPSLKPMJNLQSJQKOSJLHKNKLMNKMJKOMLPLS
@4548_45CNXP_4
ATGCTAGCTTTTTGGCCTAATTCTTCTTCTGATGATCGATTTAACCTCTGATCAAAAAGATATACCTTGGTTATATTTCATCTCTTCAACAAGTTTCGTAATGAGCATAACGGCCCTATTGTTCCGATGGAGAGAAGAACCTATGATTAGCTTTTCAGGAAATTTCCAAACGAACAATTTCAACGAAATCTTTCAATTTCTTATTTTACTATGTTCAACTCTCTGTATTCCTCTATCCGTAGAGTACATTGAATGTACAGAAATGGCTATAACAGAGTTTCTGTTATTCATATTAACAGCTACTCTAGGAGGAATGTTTTTATGTGGTGCTAACGATTTAATAACTATCTTTGTAGCTCTAGAATGTTTCAGTTTATGCTCCTACCTATTATCTGGATATACCAAGAAAGATATACGATCTAATGAGGCTACTATGAAATATTTACTCATGGGTGGGGCAAGCTCTTCTATTCTGGTTTATGGTTTCTCTTGGCTATATGGTTCATCCGGGGGAGAGATTGAGCTTCAAGAAATAGTGAATGGTCTTATCAATACACAAATGTATAACTCCCCAGGAATTTCAATTGCGCTTATATTCATCACTGTAGGAATTGGGTTCAAGCTTTCCCTAGCCCCTTTTCATCAATGGACTCCTGACGTATACGAAGGATCTCCCACTCCAGTCGTTGCTTTTCTTTCTGTTACTTCGAAAGTAGCTGCTTTAGCTTTAGCCACTCGAATTTTCGATATTCCTTTTTATTTCTTATCAAATGAATGGCATCTTCTTCTGGAAATCCTAGCTATTCTTAGCATGATATTCGGGAATCTCATTGCTATTACTCAAACAAGCATGAAACGTATGCTTGCATATTCGTCCATAGGTCAAATCGGATATGTAATTATTGGAATAATTGTTGGAGACTCAAATGGTGGATATGCGAGCATGATAACTTATATGCTGTTCTATATCGCCATGAATCTAGGAACTTTTGCTTGCATTATATTATTTGGTCTACGTACCGGAACTGATAACATTCGAGATTATGCAGGATTATACACAAAAGATCCTTTTTTGGCTCTCTCTTTAGCTCTATGTCTCTTATCCCTAGGAGGTCTTCCTCCACTAGCAGGTTTTTTTGGAAAACTCTATTTATTCTGGTGTGGATGGCAGGCAGGCCTATATTTCTTGGTTTCAATAGGACTCCTTACGAGCGTTCTTTCTATCTACTATTATCTAAAAATAATCAAGTTATTAATGACTGGACGAAACCAAGAAATAAGCCCTTCACATGCGAAATTATAGAATATCCCCTTTAAGATCAAACAATTCCATCGAATTGAGTATGATTGTATGTGTGATAGCATCTACTATACTAGGAATATCAATGAACCCGATTATTGCGATTA
+
.//=?@ABC@9997;;;=@BALJINIHIHHCCENRLMLOISQIIKSMSKIHHIKQJIQPMSQIOSHA>>>>AMKIKJIHIHFGIGNHHNSSMS>B<+AAABJLIMNKRNNMKSNQISSSSLLOSJILN<<=<AAAEHHGIJHJPHIQKSRM;74978<<<HMNLOQMEGINIHILJEJEO>@?@=?AADIHNHDFGISNLSSSOSKSSLSKSMQKIMSMKQJSQJOSIPLLOKHSIMLKSINONIJNIJJLJIHKLIJILJIMMLISRPSSMMLSILONPPOFSD>>IDFD??>?>@MNNFFGGFFA999:DDCCBABAHMIIJJJOJPKIMIH10000766.-*****,897:FGRILLOPJJSMLRLSJMRJSKLKMQMQLKSSMOSNJSHJNJMSLNNSSRKMSSSSNPLSSGLJMLQILISSSOKSOSLMLNISSOQMNSSSNSPJFSLSRMMMSMSPSOKNQOOMSKOSQKMJSNHKEFII?><;<KKOHSSKSSSQNMKMQIILQOSLNISPMLLNJOSJJSQLOSOOSHLKSOOSSSSKPQNSMSNLJJKKLSLKOMSNNKSFED?2BFMISHKKOJJNOSJJLSLLLKJMONKKMSHS4333>HKBBBBCDCEE><=<9@JBDIFHE65>@C<CGEEGEIJIKIHKOSMHKKJKISOJNSSQSLIOSSKMSIJSLSSKSNPSISKQOLQNNJMSLGGJNJISSSNLJILMLSRSJHLKGHD;GKSPSSMLIIKMKSLJJSKLPMMOLLSPPSSKSKSRSMRSSLIOPQLLSGMEDCBA:9:9>CEIJSJJ::::::::;M11LPJRSOMSSLJOLJJSSRPOSLSNKKLPNOSSQSLOONPSMSPIPPPHMJKJNSLOSLNS55555SJLFJLIHSSMOLLGLOSJKEFFEEMJJSSLKMOQPSJKSSIGJLNILLMIKSNSJIIHLJINKLQKSQLLLJKJKKSSJLSOSJL@@@@@LIIHEEBEEFEGHA?710***)**//0188DKHIIGEEEEFJNJLMKILOKIMOMJNKKMPMLLMSMSSOKJPKLLKSSSSRSRMMNSHMQQHLHLPNMSLNJISONSPSISRKMJQMH>9:?ABCFFIHJNJIMIHILMNABCJPSKMSLNMMQJMMIGFGGHEC?633444@CENSJSGDC>>0/(((((::;FEGHIKHSISSIKRLKLLLIHHDE8DG>=>>?PRSOJIMHJMJGCC<<>>DMIIOIHJLNPMMOSLMSKKKRMLNIJSLJSMSOSJSLKKJHLNKQJMNQ6666...--20/1001256*'''&*&&&BJIKHJIMLJSMLLKKSPRSIKGFQH77OKMGHEFGJJINOSHRIHHGJHKJJIHHFEFHFIJLIMKJHGFGHIHQIKLLJJGJIILSHMOHJJJLSKKGHIGLFGEKGJHEIEJFGF
@4549_45CNXP_4
AGCTTTTTGGCCTAATTCTTCTTCTGATGATCGATTTAACCTCTGATCAAAAAGATATACCTTGGTTATATTTCATCTCTTCAACAAGTTTCGTAATGAGCATAACGGCCCTATTGTTCCGATGGAGAGAAGAACCTATGATTAGCTTTTCAGGAAATTTCCAAACGAACAATTTCAACGAAATCTTTCAATTTCTTATTTTACTATGTTCAACTCTCTGTATTCCTCTATCCGTAGAGTACATTGAATGTACAGAAATGGCTATAACAGAGTTTCTGTTATTCATATTAACAGCTACTCTAGGAGGAATGTTTTTATGTGGTGCTAACGATTTAATAACTATCTTTGTAGCTCTAGAATGTTTCAGTTTATGCTCCTACCTATTATCTGGATATACCACAAGAAAGATATACGATCTAATGAGGCTACTATGAAATATTTACTCATGGGTGGGGCAAGCTCTTCTATTCTGGTTTATGGTTTCTCTTGGCTATATGGTTCATCCGGGGGAGAGATTGAGCTTCAAGAAATAGTGAATGGTCTTATCAATACACAAATGTATAACTCCCCAGGAATTTCAATTGCGCTTATATTCATCACTGTAGGAATTGGGTTCAAGCTTTCCCTAGCCCCTTTTCATCAATGGACTCCTGACGTATACGAAGGATCTCCCACTCCAGTCGTTGCTTTTCTTTCTGTTACTTCGAAAGTAGCTGCTTTAGCTTTAGCCACTCGAATTTTCGATATTCCTTTTTATTTCTTATCAAATGAATGGCATCTTCTTCTGGAAATCCTAGCTATTCTTAGCATGATATTCGGGAATCTCATTGCTAAGAATAGCTGCGGTTTTCCAGAAGAAGATGCCATTCATTTGATAAGAAATAAAAAGGAATATCGAAGATTGGAGTAGATTAACTTAAAGCAGCTACTTCGAAGTAACAGAAAGAAAAGCAACAAGCTGGAGTGGGAGATCCTTCGTATACGTCAGATCGATGAAAAGGGGCTAGGGAAAGCTTGAACCCAATTCCTACAGTGATGAATATAAGCGCAATTGAAATTCCTGGGGAGTTATACGTTGTCTCAGTTCACTATTTCTTGAAGCTCAATCTCTCCGGATGAACCATATAGCCAGAAACCATAAACCAGAATAGAAATTGCCCCACCCATAAGAGTAAATATTTCATAGTAGCCTCATTAGATCGTATATATCTTTCTTCGGTATATCCAGATAATAGGTAGGAGCATAAAGCAAAAGGATACAAAGATAGTTATTAAATCGTTAGCACCACATAAAAACATTCCTCCTAGAGTAGCTGTTAATATGAATAACAGAAACTATTTCTGTTATAGCCATTTCTGTACATTCAATGTACTCAGGATAAAGAAATCAAGAGTCCATAAAATAAGAAATTGAAAGATTTCGTTGAAATTGTTTCGTTTTCAATTAATCATCCGTTCTCTCTCCATCGGAATTATGGGCCGTTATGCTCATTACGAAACTTGTTGAAGAGATGAATTTTGACCCAAGGGTGTACTCAAGGTTA
+
ADC>=>B@?@ABBQLKSKSSNSKPKMKSSJSIGIHHRIKSSQSKMSJKJSMSSRMSJSHEFEEDISSLLSQSNMSKPJSJPRMLRKKHJJIHJJOSN22222IHOOSSSKLLHGJFEHKGIKIEGDC<>EGGIKAABORKLSSIOFB@?@>;<<ELSSPMC?//CEFGKHIJSLLLLOSMKJQKEDDC?===A=<>>=@HSSQSOSKSMF=>EEFHIMJPPIKJSKKJLKSSSMNHMIJNKMKKSIHGFHO8OSJLMOKSOIKKSKSKLJRNPSSSSORKHSIGFJS@???>SSNOLSLLSHPHPNJJKMMJGFMHIJJSONSOJRLLHNMSQSSSSSJHISSKJSMMLSPSSOSQQSJKKPSNQPKQOONRMLSSSPNRIOOSLRSJMHKIQOS222216559;AAJPSSILIIJLPSSMOLLHISJLSLQJKJLKLMMPNLSNSSKPMSRJISSKSKPSDSB?>>CDEE8889IKLJJHIPSNSNKHKLLMHQLMMHSIGEDFFDHBBADGHKJMEEECEIFEKSROPSNOMGJJPIRQISMOSSSMJKHKSKGSJSOKMLIJSCCB82HJIKLKLA@A@@IPHMJGEGKKKJJSIHHFJJHIHFISSGFHFGJSSPKJMK<HE5DHHISB?@930/0/00112:;>@BE986678>?HFIIMJMLLIJMHFHIGJKHSJJKJOOFIKHEGIFGJKINIIKHJIFGGLJGHHIGKJHIHHHIFB?@CEFIJHGJKIINLFB@@?@C??CC@>==>EFEIGGGHGHGKHHHHLGHGFGGGIIIIGHIGOOLIHIBBBA@B@==>33556111.--)()))9;::<<<CFHFFEDECF?@<>7632,,,+)+,)&&&'.,,0//14455567>?>?=<;=@B@A@?><>?=<;::65555765+*)))'&%###&(*+&%&&''&$$$&)0/2699?@@A>;99:;A>9A@@<98((('(,-57>>?@@CCC@@@?:9866550/+*))'&$$$%'()+-../,+++,/-04///.**++-4-,+++--1679:;>@@@@AAAA@@@=><:99432111//..-/0+/+*())+**+**(('&%###$)+.1275;;::;998877778772.++--,,,*)&$##$&&&''))/0222//////---,)(((&$$$$%%'&'++'(''---/6<===>=<:::9::;;;;::===;;;;7////0752111,(*/'%%%&/////012232223221100-***)('$$####$$$$$$(/147778889885444****+778:;:::99>>AAAB@?<<><:31335755442110///04676332(&&&&%%%%&(),-5777?>==<<=>>@>=<:998433333211+**)(()*'%''&%%%%%%''')((((*--*)()+-,.11100/..--+++)*-*''%%&%%'(((*&%$####$$$%$####$$&(,-+)''''**)&%$$$%''+/01289660---.2444457.---.0333.,,%%%$######$$%&'''''''''''&(((0-
@4550_45CNXP_4
GGCAATGCAAGGGAAGCCATCGATAAAATAGTGAACATTGTAAATATTTTTGGAATGGAGATAGCCATTCCACCCATTTCATCAAGATAAACAAGCCTAATTCTATCATAACTCGTTCCTGCCAAGAAAAAAAGTGCAGCGCCAATAAATCCATGAGAAATTATTTGTAAAATAGCTCCATTAAGTCCAGGATCCGTTATAGAACTAATACCTATAATTATAAAACCCATATGAGATACAGAAGAATAGGCTATTCTCTTTTTTAAATTACGTTGACCGAGAGATGTTAAAGCTGCATAAATTATTTGGATTGTACCGACTACCAACAACCAAGGAGAAAACATAGAATGAGCGTGGGGTAATAATTCCATATTGATTCGAACCAACCCATAGGCTCCCATTTTTAATAAGATTCCAGCGAGAAGCATACAGGTACTGTAATGTGCCTCACCGTGGGTGTCAGGTAACCAAGTATGTAAAGGTATAATCGGTAATTTGACGGCAAAAGCAATAAGAAATCCAATATAAAATAGTATTTCAAGTGTAACAGGATAGGATTTATTAGCTAAGAGTTCTAAATTTAATGTTGGTTCGTTCGAACCATATAAACTTATACCTAAAACTCCTATTAATAAAAAAATAGAACTTCCTGCCGTGTACAAAATAAATTTTGTAGCCGAATACAGACGTTTCTTTCCACCCCACATGGATAAAAGTAGATAAACGGGAATTAATTCTAATTCCCACATGATGAAAAAAAGTAGAAGATCCCGAGAAGAAAATAATCCTATTTGACCGCTGTACATTGCTAACATCAGGAAATGAAAAAATCGGGAATCCCGAGTAACTGGAAAAGCCGCTAAAGTGGCTAAAGTAGTAATAAATCCCGTCAGTAAAATAGTTCCTATAGAAAGTCCATCTATTCCCATTCTCCAGTAAAAATCAAAAAAATCGATCCATTTATAATCTTCGGACAGTTGAATTAATGGATCGTCCATTTTAAAATTATAACAAAAAGCGTAGGTCGTTAGAAGAAGTTCTAAGATGCAAATGCATATAGTATACCATTTATTGACTTTATTTCCCCTATGCGGGAGAAATAACATTAATGAACCAGCAGATATTGGAAAAACAACAATTATTGTTAACCAAGGAAAATCATTCGTGGTAAAGACAAGATACACCAGGTCCAAAGAACGCGTACTCAAAAAAAATATATAAATAAAAAATTTTTAACTTTTTTGAGTACGAGTACTTGTCAATAAAAAAAATAAAATGTATTCCAAATTTATTCAAATGAGGTTTTCGGTAACGTATCAATAAGCTAGACCCATACTTCGAGTTGTTTACGTACGA
+
SNMJKSRJPJOLSSPLSPLMJSJSJJSSSQKIIMLSPKSNOLSKIHC===>>SNPMOMSLSSQKQNNQMQJIRKLOSSPPSPJMSMMMSLSSNKSIQJHSGFEFGHLSSMSPSSSILMPSSSSMMHLOJPOSSRKJSPSSQKIJOSMRMIRQQSBDDCSSORPSSRLMNSMLLSSSRKSMNJMOSROSONSPQMMLPSLSSSKSSOSSSPSSMNSQOJSSLLOSSOSSNIOPSKSROMSSKSSNIOJGMPSJMQMSSKS=BB@MKKKLSQPSSSSSSSLSISJJSNKSNSKKSLMMKOSNNMOSLLLOMNOQSSSLSOPSOOMNKMSNLNMORSKMOOSSLPOQNSSNSSSSSLQLJSPOPOKSSSJSKSPPSROSJSSIPRMSSJKNKNKSSSOSILSMPESSSRSSPJJMSMFB44CCSPOMLSPMMPIRMMMPSKSNMRQOOSMPSSSLSSMKSSMSRHSMSSNJOSSMSRNNQFFGSOSHHIHHMIOQSLMKMMPKNQLOLLSQMJSKJLSPJLLLOKLJNKMMOPSPSLJHISJKOMLKQJNKOJPNLISQKMRNSSOSNSKOJLKSOOMRMJPNSSISMSSKSMLOPLJONNMLNJMLJLLOMSLOQMMKSQKMLKDCBBCJRRLOSMIOIQSPNIJIIJGJLHPKNLGKJGIJJSNNSJKSHLKSIKHIGGGJGMIMJLSMJGHIJSNKKHKGRKNLJJLILKLHPJSPSMHMSOONSKSSSPILKSLPHHEFMJKKNKGHKHIMB@BADMSKIKFJLRLSSLSMCIMIOSMNSNPKSLKMSLONMPNSHKISRSIOKSMGGIDDCCEB999LSNNF?GHOSSSNSHSSLSSSSNJKRHKMMLIOOMSPSIHIHINJISPSNMSSSOSJJLKNPNSNNHGIGJMJHOJGNIIKHMKNIHIKSNKLNJOQNPRSNQMPNLOOOMMLSMLSIKKSSSPJHGJQSSSMSJHLJSIJKNSNMSSNSLLJNSJSLMJMSSSKLKHJMLSLSJMSNLHSSNPSSKOQNOMJIIIRSNMJPHLLMJJIFGFKPSNOLSQKLMMDQLPRISKPNSPKOIOMNSJNIQSONNSSSSSKJSSMLMONSSSSPJKJJSLQSMIISJNSSSLQLMKJLNHRSKJQQSOJSSLSKPSSSMPNKIKJ<CDEEEMSSKLSIJMSOJLNMJSSSLPLNOJKQPSMMIHJMHLLFIMKHNKLLKLILKMJLIHILJDEDNSSJIOOMHHJHOHESGQJIRHJJKLHHONKLLSQLMKNNHHHIEFGGGGLIQKICEGPIJSSIGHMSLSJSJNJIJKMKSMLNHEKPFQDGGGGQOSSKIJHPSSRKIIILGMJLIHIIMLKNSLISJJLSJJNSMRJISKOMKSH
@4551_45CNXP_4
GGCAATGCAAGGGAAGCCATCGATAAAATAGTGAACATTGTAAATATTTTTGGAATGGAGATAGCCATTCCACCCATTTCATCAAGATAAACAAGCCTAATTCTATCATAACTCGTTCCTGCCAAGAAAAAAGTGCAGCGCCAATAAATCCATGAGAAATTATTTGTAAAATAGCTCCATTAAGTCCAGGATCCGTTATAGAACTAATACCTATAATTATAAAACCCATACTTCGAGTTGTTGCTAGCATA
+
SKMSSPPSSSNSMMSNSKSNOKIKOOMSSNMSJOLSKSSRSLLOSNKJLSSSLQSKKSSPSSOOKSSSOSSPONMSNSLHIKDHMSOSNMQNSSSSKOMNISSSSNNSSMSSSSNMKMSSQNSJ7664/16>>??@@JMGGHGIQHIKHHKEHJHSJOLSMHMSSMSPKSOSSSMSKMKKLMMNSPJLSLPKMMMLKLLHLMRSSMJGGHHIHKMOIMSSLMRPLIMHKJILIGFGGFMJLLMJKMNQJJG
@4552_45CNXP_4
ATGCTAGCAACAACTCGAAGTATGGGTCTAGCTTATTGATACGTTACCGAAAACCTCATTTGAATAAATTTGGAATACATTTTATTTTTTTTATTGACAAGTACTCGTACTCAAAAAAGTTAAAAATTTTTTATTTATATATTTTTTTTGAGTACGCGTTCTTTGGACCTGGTGTATCTTGTCTTTACCATGAATGATTTTCCTTGGTTAACAATAATTGTTGTTTTTCCAATATCTGCTGGTTCATTAATGTTATTTCTCCCGCATAGGGGAAATAAAGTCAATAAATGGTATACTATATGCATTTGCATCTTAGAACTTCTTCTAACGACCTACGCTTTTTGTTATAATTTTAAAATGGACGATCCATTAATTCAACTGTCCGAAGATTATAAATGGATCGATTTTTTTGATTTTTACTGGAGAATGGGAATAGATGGACTTTCTATAGGAACTATTTTACTGACGGGATTTATTACTACTTTAGCCACTTTAGCGGCTTTTCCAGTTACTCGGGATTCCCGATTTTTTCATTTCCTGATGTTAGCAATGTACAGCGGTCAAATCCGATTATTTTCTTCTCGGGATCTTCTACTTTTTTTCATCATGTGGGAATTAGAATTAATTCCCGTTTATCTACTTTTATCCATGTGGGGTGGAAAGAAACGTCTGTATTCGGCTACAAAATTTATTTTGTACACGGCAGGAAGTTCTATTTTTTTATTAATAGGAGTTTTAGGTATAAGTTTATATGGTTCGAACGAACCAACATTAAATTTAGAACTCTTAGCTAATAAATCCTATCCTGTTACACTTGAAATACTATTTTATATTGGATTTCTTATTGCTTTTGCCGTCAAATTACCGATTATACCTTTACATACTTGGTTACCTGACACCCACGGTGAGGCACATTACAGTACCTGTATGCTTCTCGCTGGAATCTTATTAAAAATGGGAGCCTATGGGTTGGTTCGAATCAATATGGAATTATTACCCCACGCTCATTCTATGTTTTCTCCTTGGTTGTTGGTAGTCGGTACAATCCAAATAATTTATGCAGCTTTAACATCTCTCGGTCAACGTAATTTAAAAAAGAGAATAGCCTATTCTTCTGTATCTCATATGGGTTTTAATTATAGGTATTAGTTCTATAACGGATCCTGGACTTAATGGAGCTATTTTACAAATAATTTCTCATGGATTTATT
+
LSMISNSOPLSMPSSJSNLRLNSNSLQPSLNQKNJMLLNSINNQLIPMPINSIKSSMKJNKSSQNMNNSNSQJIPIQLSNMISNFNMOSSSSLSSILQSIJHJKMLJSLKSIEDHMSSNLLGGSOLPLOKSSPSPLSSPSLSE?54>D<:88:;C66555?AF;8::;ISKKMSSKSPSKSOOPOSNLJSLILKQLFHMSRSQSSNSQMPPMKNJNGSOKNQMPQSSSSQJHJMIMNQSPKOMOSSJRISSOMSSIPRSSGSLGMMSLNJSIRIJLJJLIKHHMSPSSLNSMHJPMKKSMSSNHSKPLLSSMSSLKMNIHMOSKSJKOJOLHSSLNJMPQMSLOOKIRMSSKKSKKOOLSSMMJJMKJKNSLMJJHSHHPJOKQLSLHOLSSNNK@HIFGJGDEEACLSSNHRC?GERKJRKIILPKHJJOINIKPJPKSOHFHGHMOLPKNKNKOJJKMMSOKMKIGFHGIMOPSNSSSKH@>>=LQMJFDIJFHJCBBBCCDBEDCDFEEE???ABHMOSSJLSIIOSSSJJOKJNLJMSSKKIKJHINJLIGHEEIHHG****')((()--.67567446==?@DEDHFHDEEDFJOJKMGHGFGHGHGJLPLPSSSMSSMJKOLJG@?=<;F.---/:<HDHHSINJLJLMNSPENSNPRLRQSPNSINKSSMOKOLSSLLINNLSOKPSMOLSOJSMKD:8?ACACD@BBBCKLSSSLSJHFKKJJMKMGBOSSLSNLLLLLMMSSPOMSJK=<<<>GKOPSPMIQOSSLSPSSHMISNSMJMRLSSRMSJOIHIMISOOSMJPMOSLSJKHSSNKOMMMSKKSKKKMSLQOKSSPMSRLSSKSOFSKSKKKKMSOKLHOSLOSORSLHMLSSMLOIMOSSNGKMSMSSQNSIJKHJSSOSNNJIKOLOSSSSKNSKSIJOLNSSLSOEEEFJSLMMSSLLNNQLSKLMSNJSJOLLLSLSJSSRSKKSSNLHJSLJJSIJISNOISSSNSLSSKMMKLSRSSOLSPLKSPSSMSNSSOPQRSJSNPJSSQSPKSSKJLJSMFJMSPLQHMOQOLSLSPQSNSSMMJROSSKRLOSSQSPSOSLNQLJOSLNQLONMLHKLLIOILSOSRSQOSSMLSLOLSEEB=0+*))*058<GIMPSMMLONSSLJKJKMSNSPQMNOLSSSMKSOSKLKROSMLROSNNSSLOSMKMSNSINIJJKE:1.
@4553_45CNXP_4
GGCAATGCAAGGGAAGCCGCGGAGGGTGAGGGACTTAAGGTAGAATTGACTATGGTGGTGGTTCTTGATCACAAATGCAGCCGGTGGTCCCATTGACTCGTCCCAATCAAACGTTACTCCAAACGCAGTTTCCTCAGCGGTTACTGACGTTTTTATTTTTGTTACCCATACTTCGAGTTGTTGCTAGCATA
+
89:KSJGSMICCDA@;/....4ADIIF?><<3222,((())044556;00001...2KJHHHJHFHDCECDD==<9:JHGHHEHIHMKMLJHMJHGGIJNKEF:66HHHPIOMLQPJJGHGKOIKJJSKSSOSI@@@MKGFFIILHGHFIHISSICCBGDCCA88;HGJIIJHBAABFROLEHIIBEDDC<
@4554_45CNXP_4
TACGATCGTTTTTGGCCTAATTCTTCTTCTGGAAATCCTAGCTATTCTTAGCATGATATTCGGGAATCTCATTGCTATTACTCAAACAAGCATGAAACGTATGCTTGCATATTCGTCCATAGGTCAAATCGGATATGTAATTATTGGAATAATTGTTGGAGACTCAAATGGTGGATATGCGAGCATGATAACTTATATGCTGTTCTATATCGCCATGAATCTAGGAACTTTTGCTTGCATTATATTATTTGGTCTACGTACCGGAACTGATAACATTCGAGATTATGCAGGATTATACACAAAAGATCCTTTTTTGGCTCTCTCTTAGCTCTATGTCTCTTATCCCTAGGAGGTCTTCCTCCACTAGCAGGTTTTTTTGGAAAACTCTATTTATTCTGGTGTGGATGGCAGGCAGGCCTATATTTCTTGGTTTCAATAGGACTCCTTACGAGCGTTCTTTCTATCTACTATTATCTAAAAATAATCAAGTTATCAATGACTGGACGAAACCAAGAAATAACCCCTCACATGCGAAATTATAGAATATCCCCTTTTAAGATCAAACAATTCCATCGAATTGAGTATGATTGTATGTGTGATAGCATCTACTATACAACCTAGGAATATCAATGAACCCGATTATTGCGATTA
+
HHHHMIKHSIGSSQHIHJQSJOLSSMQRQPKLNRSLJSK@@@MHGLLPKJSKQSOPPOSJQSSNNPSSSHGGHHHSMJKJEGGGJKNLMKQMSKNSOKOINSSOOSSOMNNSKKIMMOLIIOKLNOISSPMLROIKMNLSSSSSSNKMSSJIOJPJJMQSKRSMLJODNOKRHSLKGJSMKJIONSKKPPLQMLPJMOSSSJNPLLLSMHMLRKKJGOIJ==889LJJJJINKQKSOJSSNKNKIKKLSSPJMPJOMSNSOIKHKPLSSRQLLJKLSKKNKKSLSLISHJHHHNILLMLJINNPSQSLKDCSSOSGFHHKKFDE63**<LJIOJMMKNSRKSSIHRPJE=3374111269:?<==>>>>?>>;?==>@@HKINQMKOLJIIKPMPNJLLNKKOLLSSPMLSNSNMSJOLMSONMSHLSKJJJLJNJHEEEEELJJPLNHKHHHHJHGGAE7GIJLMNRMIJKGJ?>9659BA.,,+++''*''(((((667789B20000FEGIIIIIKSKKJJHJ@@@@@MKJNLKJJLHOIKHSSJNIBC4C1+>??@JCDDGGFHIIHHQFFGEEGHLGFFFGHLJIIFHHHHGGKGFGFHIGHCCBA=;6*'%$$$%+//ACEFFIJHGGEEEDEDHIKHNJEEFDC
@4555_45CNXP_4
ATGCTAGCTTTTTGGCCTAATTCTTCTTCTGATGATCGATTTAACCTCTGATCAAAAAGATATACCTTGGTTATATTTCATCTCTTCAACAAGTTTCGTAATGAGCATAACGGCCCTATTGTTCCGATGGAGAGAAGAACCTATGATTAGCTTTTAGGAAATTTCCAAACGAACAATTTCAACGAAATCTTTCAATTTCTTATTTTACTATGTTCAACTCTCTGTATTCCTCTATCCGTAGAGTACATTGAATGTACAGAAATGGCCATAACAGAGTTTCTGTTATTCATATTAACAGCTACTCTAGGAGGAATGTTTTTATGTGGTGCTAACGATTTAATAACTATCTTTGTAGCTCTAGAATGTTTCAGTTTATGCTCCTACCTATTATCTGGATATACCAAGAAAGATATACGATCTAATGAGGCTACTATGAAATATTTACTCATGGGTGGGGCAAGCTCTTCTATTCTGGTTTATGGTTTCTCTTGGCTATATGGTTCATCCGGGGGAGAGATTGAGCTTCAAGAAATAGTGAATGGTCTTATCAATACACAAATGTATAACTCCCCAGGAATTTCAATTGCGCTTATATTCATCACTGTAGGAATTGGGTTCAAGCTTTCCCTAGCCCCTTTCATCAATGGACTCCTGACGTATACGAAGGATCTCCCACTCCAGTCGTTGCTTTTCTTTCTGTTACTTCGAAAGTAGCTGCTTTAGCTTTAGCCACTCGAATTTTCGATATTCCTTTTTATTTCTTATCAAATGAATGGCATCTTCTTCTGGAAATCCTAGCTATTCTTAGCATGATATTCGGGAATCTCATTGCTATTACTCAAACAAGCATGAAACGTATGCTTGCATATTCGTCCATAGGTCAAATCGGATATGTAATTATTGGAATAATTGTTGGAGACTCAAATGGTGGATATGCGAGCATGATAACTTATATGCTGTTCTATATCGCCATGAATCTAGGAACTTTTGCTTGCATTATATTATTTGGTCTACGTACCGGAACTGATAACATTCGAGATTATGCAGGATTATACACAAAAGATCCTTTTTTGGCTCTCTCTAGCTCTATGTCTCTTATCCCTAGGAGGTCTTCCTCCACTAGCAGGTTTTTTTGGAAAACTCTATTTATTCTGGTGTGGATGGCAGGCAGGCCTATATTTCTTGGTTTCAATAGGACTCCTTACGAGCGTTCTTTCTATCTACTATTATCTAAAAATAATCAAGTTATTAATGACTGGACGAAACCAAGAAATAACCCCTCACATGCGAAATTATAGAATATCCCCTTTAAGATCAAACAATTCCATCGAATTGAGTATGATTGTATGTGTGATAGCATCTACTATACTAGGAATATCAATGAACCCGATTATTGCGATTA
+
LNKOLKOJEI;878GIFKPKPKNLIJMKNMSPJSJMNNMNHJIIMMIMKJMRJJMLOPKLSKOMNSNKMIJNKNJSIMPKSKSKSNRPMSNISNJJJJLJLQJHHKIQHPLOKIQSSLSLRSOMSSNMISGDQIJLPSSINSNSNJKOLKH756>))))KKSMSOILGNGGGLKNHIMPKNSLJKOLSEGBF:;KMJSQLOMJLSKHIHGD@=;3251....//DGFIMJPIGEFEIJSIOSNNJKNKIIMSIJGIGHGLLINIPSJMOLSKSEDEJHKHMFGGACKSKSMSOJGKHHGNKOLEDDDDJSKSILFEFDFHDECCHJMIMPPIJKJMONKSMJKLMSPKISSRIMSSQOJMJPKORQLSQSMJSPSKOMSQSSSSOSPJMPSHIJMIIISPSSKLHIFIIKJIPEGHJIFIEFERKJGMIKJKLLIJSMKOSJSPNIJKMILNSSMSSJSMMHJIKHKSEGDCDJNILKMNLMOONJMOJNJIPJIJMIHJGLIJJIIE@EEHL@?@@==<;;=>CABDHJSOQHIEFHIJHIJJIKILJKISJGHLHJSSNOIJJKGSA@?:7=>?=?CA?@?;<HGGI>>>>@LJJNLHIHHFGDCCCEFILJSJMKKHGESIE<BF5DDDDI=7;9);GEJHMGJIFGGIGHIEDCBCCDEDIIJPSHIIHB<=LLSMLSOLMSSSGSSSMPCRHNNQIJNJKJKLPSMSMJQMLQSJKGINJSLIPMOSSKIEHLJLSPNMIJLRSKIOSSSRMKRMSPSLLSMHMMNSLSQISLPKORNLOINMSJRSOSNRQSIMJIRSLHDEHINJLJJKRKMSNNKKISKSLMQSSSHSRJK:9999PLLSQSQKSLSPSJSLSPROKORMILHEFGSJLOLSLLKSLOKMIOKMSKMSMRNSSICCJNLOLLNHLKHIMJOQMJKOSPLRJMJOGIIOJJLLQKQJLMQSLKOSILSPIJSPLOSORKJJEKKIODIGGHSSKOLKGMJSSOLSSNNOSSNLILORIKSPLSLRSQKOPHSLJNMOJPKOIINSSLMMSMSLSJNLSSNSQISSSJIMMHGSJMQJOSKIKOSNDDFHHKHID?***IGOFGJSKNKJSEGGSJ4***GINJJKRMOSLPMMRSLSKSDDGSESSSMSOLKNSMMSMKOONPPQSRKOKSMMJKMSJMSLIKMNSNLSKNSSNLSSNKSIJLPGKJSSMSLOHJKCEKIJMGHHAAFE>NKMSLIKNMSPSSKSLIMKPOLKSNKNRSSSOOMJRKSMIJLIO<;==;JHLRHKOMMSSKLOMRJONQIMLNSSKPPMOJSJMNQIGKDGKIBDLSMJGRORLKLJLGKGIJIGKSIQHFFFEGGIIGIIIKMLNMSHOSPSLIKJJOSKOLQSHILJSSLRMKIIJHGHGIJKLHRIKHKSHG
@4556_45CNXP_4
TACGATCGAACAACTCGAAGTATGGGTCTAGCTTATTGATACGTTACCGAAAACCTCATTTGAATAAATTTGGAATACATTTTATTTTTTTTATTGACAAGTACTCGTACTCAAAAAAGTTAAAAATTTTTTATTTATATATTTTTTTTGAGTACGCGTTCTTTGGACCTGGTGTATCTTGTCTTTACCACGAATGATTTTCCTTGGTTAACAATAAGCTAGACTCATACTTCGAGTTGTTCGATCGTAA
+
LJIIKNSNPLLKNJSSKSSNOSSSPMLSPKQIOMNKSLMSMISSILLKOOJQSSKKMHLSNMONSLSSINHGFHFQOSMSONSLQCIJKRJA?@ACIJIIIIEBBA@BEEFHDCEHSSPGK@@KKOLBA??@?@BMJSKKHHGIFSSSSKJJHNK@@???==?41112?FFGHHOLPJLOMSMKLSMNSKICBCCCJGMOSSMLSBBKMSSOPLJFEEEFCAA@(((((77768:::976750//00<==
@4557_45CNXP_4
TACGATCGAACAACTCGAAGTATGGGTCTAGCTTATTGATACGTTACCGAAAACCTCATTTGAATAAATTTGGAATACATTTTATTTTTTTTATTGACAAGTACTCGTACTCAAAAAAGTTAAAAATTTTTTATTTATATATTTTTTTTGAGTACGCGTTCTTGTTTTGGACCTGGTGTATCTTGTCTTTACCACGAATGATTTTCCTTGGTTAACAATAATTGTTGTTTTTCCAATATCTGCTGGTTCATTAATGTTATTTCTCCCGCATAGGGGAAATAAAGTCAATAAATGGTATACTATATGCATTTGCATCTTAGAACTTCTTCTAACGACCTACGCTTTTTGTTATAATTTTAAAATGGACGATCCATTAATTCAACTGTCCGAAGATTATAAATGGATCGATTTTTTTGATTTTTACTGGAGAATGGGAATAGATGGACTTTCTATAGGAACTATTTTACTGACGGGATTTATTACTACTTTAGCCACTTTAGCGGCTTTTCCAGTTACTCGGGATTCCCGATTTTTTCATTTCCTGATGTTAGCAATGTACAGCGGTCAAATAGGATTATTTTCTTCTCGGGATCTTCTACTTTTTTTCATCATGTGGGAATTAGAATTAATTCCCGTTTATCTACTTTTATCCATGTGGGGTGGAAAGAAACGTCTGTATTCGGCTACAAAATTTATTTTGTACACGGCAGGAAGTTCTATTTTTTTATTAATAGGAGTTTTAGGTATAAGTTTATATGGTTCGAACAACCAACATTAAATTTAGAACTCTTAGCTAATAAATCCTATCCTGTTACACTTGAAATACTATTTTATATTGGATTTCTTATTGCTTTTGCCGTCAAATTACCGATTATACCTTTACATACTTGGTTACCTGACACCCACGGTGAGGCACATTACAGTACCTGTATGCTTCTCGCTGGAATCTTATTAAAAATGGGAGCCTATGGGTTGGTTCGAATCAATATGGAATTATTACCCCACGCTCATTCTATGTTTTCTCCTTGGTTGTTGGTAGTCGGTACAATCCAAATAATTTATGCAGCTTTAACATCTCTCGGTCAACGTAATTTAAAAAAGAGAATAGCCTATTCTTCTGTATCTCATATGGGTTTTATAATTATAGGTATTAGTTCTATAACGGATCCTGGACTTAATGGAGCTATTTTACAAATAATTTCTCATGGATTTATTGGCGCTGCACTTTTTTTCTTGGCAGGAACGAGTTATGATAGAATTAGGCTTGTTTATCTTGATGAAATGGGTGGAATGGCTATCTCCATTCCAAAAATATTTACAATGTTCACTATTTTATCGATGGCTTCCCTTGCATTGCCA
+
JHFGPLKJNMOJPNJSSHIJISKOPSMMSMSNPSJMKJLSMSKOSKSSMSNSKQQKMGSMPPNSKLPSSOSJNMNJLSLMIKOJIFILSSSMSPSLIJOJHKJJKJNSJSPHHGLKSSKJMKISSNIGSNSSMSSOLIQNMMKIDSSSSKKHGGDIK>>=<<4-***+,4@HIJMHIKEHLFGFFLGSBLGLNSMKRJLM?ABCMFDBCCDKKMJSKSILLLLMPSNLIJLEHSIQSSIMKLLLMKLSKIIKIKJKSNLSLMPQGSSKQJSCCCDCSNMK77779HIJSJSSQMOLILJJQSSKSSQMSNSGLSSOSS=<<=LNSLMQLOMNMKKPLSSJSOQOLQSRPSLLKMNKSKKPSPQJPMHKKIGJMSKKISOEJMIKKJKJIIQRKRLOSIIIMRSOSLJGSISKMSSLIIFSSSLPKJSLMQIJMSJLLSJRIJJILMLKJSSPSMSNKSOPMMISLSPSJMJFFFHIQLPSJQKIEFGHNHDSIIBHHIEEFFHFHGIPNKHGGG@98889EGNOOLK?FHEOPLQOKFHEIMIKMLSSRLLIJNSMHIKIGIGHIJIHIGHIKJIGIJHGDAAA<<6,,++,+*+((((())))5DDDEJKGKIJIGFOJIIEDEDEHJHHLGIHJNIDCAA<<;<<JDQJG;<GILGKGHIDGHLKKJMKHHFDGIHOOKNKMRORKSIIKSKSJNSMORJQSSMSKJBBJLMSHHQISMKPSSSNKMMMSMSOMMSISMMSMLJLKLHLRMRKRLSLMB32110----@BFHFHCFEENHDFEFFDHGJPQJKKLSLKLLNSSQRSSOSSSLSILLMMMLSQQLNLIHSSQSNLSMNOSSLHKNLHLOSSA@@@@LLSLPRNOSOSSOSKSLLJSQOSNNJRSSPSJLSROSNOSMQSSSKNKIRSSNOPNSOSQSNLSRPKSSKLSOMSMLSLNSMSNSGGFKSJIF>>>??FHMRMILQOSSNRJMMSQKLLSLNNSOLJKSSKJJNSKKSNSSPPNIKFOJRMNKKMSSJLNIMRKQNLNSPLSSMNKSSLSLSHIGHEFSJOOMKSSOSKLLLSKNQQMSSLSKSSSSSAA?><;===III?@===>90/00HFIHFFFDDMMLIOKLOSSSLNONSKSMSSNSORRSSSSOSKKLPSSMSQSRSKKMNLSKKJSMKNKLHQOSSSKSQMRPOOSKSNSOKPRSLMKSSSMPSPONSPSSSKMNMSQMMNKKNSLSSPSLJOHLKKEBG;;OKKJJOOKPOKQQPPKSLJISSLLMPOLSOLPONMMOSOLSNKOMKOSPRSOQSSHSJSNSSPNPGHSKOSSSSSSSSRPJHQOJOKLPMPRLMLSMNSSSHSLOMCSSSNSSOJMSSLNMM
@4558_45CNXP_4
AATCGCAATAATCGGGTTCATTGATATTCCTAGTATAGTAGATGCTATCACACATACAATCATACTCAATTCGATGGAATTGTTTGATCTTAAAGGGGATATTCTATAATTTCGCATGTGAGGGGTTATTTCTTGGTTTCGTCCAGTCATTAATAACTTGATTATTTTTAGATAATAGTAGATAGAAAGAACGCTCGTAAGGAGTCCTATTGAAACCAAGAAATATAGGCCTGCCTGCCATCCACACCAGAATAAATAGAGTTTTCCAAAAAAACCTGCTAGTGAGGAAAGACCTCCTAGGGATAAGAGACATAGAGCTAAAGAGAGAGCCAAAAAAGGATCTTTTGTGTATAATCCTGCATAATCTCGAATGTTATCAGTTCCGGTACGTAGACCAAATAATATAATGCAAGCAAAAGTTCCTAGATTCATGGCGATATAGAACAGCATATAAGTTATCATGCTCGCATATCCACCATTTGAGTCTCCAACAATTATTCCAATAATTACATATCCGATTTGACCTATGGACGAATATGCAAGCATACGTTTCATGCTTGTTTGAGTAATAGCAATGAGATTCCCGAATATCGCATCTAAGGATCAGCTAGGATTTCCAGAAGAAGATGCCATTCATTTGATAAGAAATAAAAAGGAATATCGAAAATTCGAGTGGCTAAAGCTAAAGCAGCTACTTTCGAAGTAACAGAAAGAAAAGCAACGACTGGAGTGGGAGATCCTTCGTATACGTCAGGAGTCCATTGATGAAAAGGGGCTAGGGAAAGCTTGAACCCAATTCCTACAGTGATGAATATAAGCGCAATTGAAATTCCTGGGGAGTTATACATTTGTGTATTGATAAGACCATTCACTATTTCTTGAAGCTCAATCTCTCCCCCGGATGAACCATATAGCCAAGAGAAACCATAAACCAGAATAGAAGAGCTTGCCCCACCCATGAGTAAATATTTCATAGTAGCCTCATTAGATCGTATATCTTTCTTGGTATATCCAGATAATAGGTAGGAGCATAAACTGAAACATTCTAGAGCTACAAAGATAGTTATTAAATCGTTAGCACCACATAAAAACATTCCTCCTAGAGTAGCTGTTAATATGAATAACAGAAACTCTGTTATAGCCATTTCTGTACATTCAATGTACTCTACGGATAGAGGAATACAGAGAGTTGAACATAGTAAAATAAGAAATTGAAAGATTTCGTTGAAATTGTTCGTTTGGAAATTTCCTGAAAAGCTAATCATAGGTTCTTCTCTCCATCGGAACAATAGGGCCGTTATGCTCATTACGAAACTTGTTGAAGAGATGAAATATAACCAAGGTATATCTTTTTGATCAGAGGTTAAATCGATCATCAGAAGAAGAATTAGGCCAAAAAGATATACCTTGGTTATATTTCATCTCTTCAACAAGTTTCGTAATGAGCATAACGGCCCTATTGTTCCGATGGAGAGAAGAACCTGATTAGCTTTTGGGAAATTTCCAAACGAACAATTTCAACGAAATCTTTCAATTTCTTATTTTACTATGTTCAACTCTCTCTATTCCTCTATCCGTAGAGTACATTGAATGTACAGAAATGGCTATAACAGAGTTTCTGTTATTCATATTAACAGCTACTCTAGGAGGAATGTTTTATGTGGTGCTAACGATTTAATAACTATCTTTGTAGCTCTAGAATGTTTCAGTTTATGCTCCTATTATCTGGATATACCAAGAAAGATATACGATCTAATGAGGCTACTATGAAATATTTACTCATGGGTGGGGCAAGCTCTTCTATTCTGGTTTATGGTTTCTCTTGGCTATATGGTTCATCCGGGGGAGAGATTGAGCTTCAAGAAATAGTGAATGGTCTTATCAATACACAAATGTATAACTCCCCAGGAACCATTTTCAATTGCGCTTATATTCATCACTGTCAGGAATTGGGTTCAAGCTTTCCCTAGCCCCTTTCATGAATGGACTCCTGACGTATACGAAGGATCTCCCACTCCAGTCGTTGCTTTTCTTTTTGTTACTTCGAAAGTAGCTGCTCGAATTTTCGATATTCCTTTTTATTTCTTATCAACAAATGCGCATCTTCTTCTGGAAATCCTAGCTATTCTTAGCATGATATTCGGGAAGTCCATTGCTATTACTCGAACAAGCATGAAACCTATGCTTGCGTCTCATTCCATAAGTAGAATCGGATATGTAATTATTGGAATAATTGTT
+
CCCLKIHIFHRMJJKIGMLOKMRJMLMSSMQISJJOROSKKSJLIISHPKPRHGIOLOJNLKMNMKKLKIJLISMIHLNKOGJNNCBCBB=667CKQPKONNOJSLJOJIOKNSLLLOSLONKSLLLMRSSSSRJLKKIH===>HGJHJKLLJJINSMSJSPJPSSSOSOKHIJJJJKJHJFIGHJINIMJQLLIIA@ABNIGFA@@?.,,,.051<<<;<9999998:BDJNIKJHNNHIJGHGJLGGEGFKJLSPLNJJKCBRKKAAEGSSOJIKHJBE?>3,,,))*()//*)),:?@EEIDJIHKJSSOFECDFSFQLKIKMIHKGGFHMOSQSSKMOSSNONSKPJIJJJIJSJMPSOMQSMHSHHIGJI?=,++*++,22>EIHJFFEKKOIMROLIIPKLLIJQJKHJRIHKIH97769ADEILSRNSIGKEJGEHIH;:::::92/.(((()12ADHFGGHLIHMKKKPLJKMIJIIKKIHJOIHGGFFPJGIHGHHOLHLGHHIKIJJKIHJHMKSSJEFDE????AMMKOJJISJRSGHPKKRNFIHIGHKJJKMIIGGOHMIHFGFFFHFFFEFA??><:0)('''''(+''(''&&'.////33379CDIFHIGFGGFHJJHC;BCFCCEEFEEIJIHHKIJMHFJGEFEFDDFHGIHIHFFFGGGJHJKMIHGDBBCCAB?>>>?<AFCCEEGDDCBBA6DGGHGHFFB???@<:;:::;>?BA@@@FEGOKMJGGFG>:999:A=@@CHDDFHEIISMRJOLOOMJGFLSSKQKFDDEMIKMLGISSRJNHOSSSSPJSKPLKJHIJLHPSHSRKSJSNH@@>BBBDCCCFGFGGJHPKONJMKMSKJOSSSSSSLJSSHLIRSSLGGGPNKLSMMOSPJSJMOSNHJJGHJNKSMJSKSQJPHNMNMNKKSSSSOPSOKMSMLLJJJJKEIHJJJIHEBAAE6HEEGGIMNSKPLNSMSLJIKMSKSDCDINLHIIINHSMIQJSSLSLOOSNOQIMSLNRLSLSLPRIIDLMGHIFHILKKNKLOSJSSSLNPMJSOSIMQKJIKLISLLKSSSPJOHKGHKKLOSKJNLQPSOMRLIJKKOKPJKSMSSNSQSNQOSSKJSSSKJNSNOSSPJJKSLNMJKMJFLDDCDEIJIQLLKIOKJSJINSSSRISK3334JMLKOPRLLOLONQMJSSMPKPFDC@@AIJHHKOSKSKSIEJJROMSONKQONSSNOSKNHMMF?976LLOOSNSQSNISINSNMIONSOMLCBDECLOPSOLOIJFELLNNOQ>>>==CA=;;;;>LLRIPGGHJFHFEFJIKKGIGISJKNSJHLIJQKSMKLSKPNSLJHGGLOIKLOKSJJOKIKIJGJOSJDDDFCKOJKLLLJJSSNOJNJIEOGADGKKRKKOPIFGEDGIHHJSGED?666669<?CABCBB@??>:9::=D77767A@EFDFDEB;:::;;;6522;;?EEB=:97420-,&'(/.02.,--'&&%)*+-1033552//.,+-.//78999999:66666?B??F?BBA>BBFB??>>=>?86778:;86*)''')*,.0126B@ABBBEFEFEGJCBBBBBB?::;>?AEGGDDGDDEC;7777CBDEFDDDD<8:CDDEGFFDEBBDEDC==>=?=:6544562.47;CCCEEFCCC/////>CCCBBBCB;;;DBB<=<<0.,,/099<;3,,-,-,,/231*(0128:::?<<=FEHCC@=>BCIIMLMI?87?>??ACCEKFEFCEGGDDCA>??@ACBBAGIIFEGCCBBAA@?8200/.././3673/1145:::=;0000188845974200149;==<@@>=?@HHHFDCCCACBBBB=;22344478::@@AACDDCBBCB????@B@A?;9<;:941,*(((*()'%%$###$%')-/12332223//23335568999911111665579==>888?@A><@,((66894242+1=,,,,,678:?CCDCD973218777?DGEDC@??67777ACA?<<<<9:<;0/40/.,+(((**6567877:31112552**+34;=;<===>BAA=@BDD877788854.)'&&)-)*(%%%&+,,112479:<BCCC@?=>==<<==>??>>>=977760((('((&%$$##$%%&&%%###$%'*+*****,,,-.(((((+..-,,&%$$%&'('(*.'&&&&(('%&(,,-344579:<>@@;54445A??@@@
@4559_45CNXP_4
AGTACATTATAAACAACTCAAAAGCATGGGTTTTATAATTATAGGTATTAGTTCTATAACGGATCCTGGACTTAATGGAGCTATTTTACAAATAATTTCTCATGGATTTATTGGCGCTGCACTTTTTTTCTTGGCAGGAACGAGTTATGATAGAATTAGGCTTGTTTATCTTGATGAAATGGGTGGAATGGCTATCTCCATTCCAAAAATATTTACAATGTTCACTATTTTATCGATGGCTTCCCTTGCATTGCCA
+
%%%&'(('&&$%'*)**)'''(')'%&(,124>A>>==>FFHMMLNMSSSSSSLGGIKLKSNMSSQSSSOOOS64436:;;;:>@?<6?CDFOJIHSJLJSSSIKLPRSSSPQSNMSPHGEFFGDLSSSNKG;<EISOPLKHGPMMSOJED644445:BB===<=RJIKISOMKLKKLQSNMOSQMGIIIMRPSOLLSNHHLOQJSKQSKLFFHFENJKHSIKJMINORLRPLKJFHIJINMMLSSKLJIJDJJFH
@4560_45CNXP_4
CGTACGTATTTTTGGCCTAATTCTTCTTCTGGAAATCCTAGCTATTCTTAGCATGATATTCGGGAATCTCATTGCTATTACTCAAACAAGCATGAAACGTATGCTTGCATATTCGTCCATAGGTCAAATCGGATATGTAATTATTGGAATAATTGTTGGAGACTCAAATGGTGGATATGCGAGCATGATAACTTATATGCTGTTCTATATCGCCATGAATCTAGGAACTTTTGCTTGCATTATATTATTTGGTCTACGTACCGGAACTGATAACATTCGAGATTATGCAGGATTATACACAAAAGATCCTTTTTTGGCTCTCTCTTTAGCTCTATGTCTCTTATCCCTAGGAGGTCTTCCTCCACTAGCAGGTTTTTTTGGAAAACTCTATTTATTCTGGTGTGGATGGCAGGCAGGCCTATACTTCTTGGTTTCAATAGGACTCCTTCAGCGTTCTTTCTATCTACTATTATCTAAAAATAATCAAGTTATTAATGACTGGACGAAACCAAGAAATAACCCCTCACATGCGAAATTATAGAATATCCCCTTTAAGATCAAACAATTCCATCGAATTGAGTATGATTGTATGTGTGATAGCATCTACTATACTAGGAATAGCTAGGATTTCCAGAAGAAGAATTAGGCCAAAAATACGTACGA
+
MONMJHIHHJHJGGHOQSNQKMLMSOIQKLOJIQJQJGI000322435@22JILKLRISJMKHHHLLLNJIJOIHSQHJOSOMLIJSSKOSRSDSOSMKLKKHHLFCA==88988;<?EIDCCCCKQMOIINMJLSOPIOJQLOMSSMRSMSISLRMLIJSMJJNHMSLQMPHSIILOHJFKHHHLLQKKJLKKNSSK???>=:66-.---459:=<?<=<=;;;@A?DEL@<<=>IGJISJMMJMQISLIKNLSSPPJJIOSJGJILGFJKKMISI<;;;<IIOHHIJSMSSSKQQIII@BBKSSSIIHC6DCFCFRHGSBAACCFBFGNSSLQOMQMSSPNSOSSSFIISSQLMSSQOSQMLSSQMSLIFEAFASSSQIKLSLOJKSKSSSOQNSSMKORSJKIJJMSLMLSJKPSOSNSSSISAAI=<<<<CBCDHLKJGKNMSIDEFIHICBCIIEGIGDEGHHOSPKSSSJISJQPMJNSGLSSLSLKMJKISOSJMMS?>>>>KEECFEKNIIHLGJGSJSNIKLMHHSSSOLLJIIJIG?>??=D@13EGFIEEFIIGLGHJHIJIIJHNJIGEDDEHIIIQKJNHGSHGKIGSLKKJIGNPLJIGJSHHJFFBBA>>@A>AA=HHJKIEEQOINKIKFCDABCBBLHGEDCBCBB
@4561_45CNXP_4
ATGCTAGCTTTTTGGCCTAATTCTTCTTCTGATGATCGATTTAACCTCTGATCAAAAAGATATACCTTGGTTATATTTCATCTCTTCAACAAGTTTCGTAATGAGCATAACGGCCCTATTGTTCCGATGGAGAGAAGAACCTATGATTAGCTTTTCAGGAAATTTCCAAACGAACAATTTCAACGAAATCTTTCAATTTCTTATTTTACTATGTTCAACTCTCTGTATTCCTCTATCCGTAGAGTACATTGAATGTACAGAAATGGCTATAACAGAGTTTCTGTTATTCATATTAACCGCTACTCTAGGAGGAATGTTTTTATGTGGTGCTAACGATTTAATAACTATCTTTGTAGCTCTAGAATGTTTCAGTTTATGCTCCTACCTATTATCTGGATATACCAAGAAAGATATACGATCTAATGAGGCTACTATGAAATATTTACTCATGGGTGGGGCAAGCTCTTCTATTCTGGTTTATGGTTTCTCTTGGCTATATGGTTCATCCGGGGGAGAGATTGAGCTTCAAGAAATAGTGAATGGTCTTATCAATACACAAATGTATAACTCCCCAGGAATTTCAATTGCGCTTATATTCATCACTGTAGGAATTGGGTTCAAGCTTTCCCTAGCCCCTTTTCATCAATGGACTCCTGACGTATACGAAGGATCTCCCACTCCAGTCGTTGCTTTTCTTTCTGTTACTTCGAAAGTAGCTGCTTTAGCTTTAGCCACTCGAATTTTCGATATTCCTTTTTATTTCTTATCAAATGAATGGCATCTTCTTCTGGAAATCCTAGCTATTCTTAGCATGATATTCGGGAATCTCATTGCTATTACTCAAACAAGCATGAAACGTATGCTTGTTTGAGTAATAGCAATAGAGATTCCCGAATATCATGCTAAGAATAGCTAGGATTTCCAGAAGAAGATGCCATTCATTTGATAAGAAATAAAAAGGAATATCGAAAATTCGAGTGGCTAAAGCTAAAGCAGCTACTTTCGAAGTAACAGAAAGAAAAGCAACGACTGGAGTTGGAGATCCTTCGTATACGTCAGGCATTGATGAAAAGGGTGTTTAGGGGAAAGCTCCAACCCGATTCCTACAGTGATGAATATAAGCGCAATGTGAAATTCCTGGGGAGTTATACATTTGTGTATTGATAAGACCATTCACTATTTTCTTGAAGCTGAATCTCTCCCCCGGATGAACCATATAGCCAAGAGAAACCATAAACCAGAATAGAAGATTTTGCCCCACCCATCAGTAAATATTTCATTGCAAGTACACGTAGATCGTATATATTTCTTGGTATATCCAGATAATAGGTAGGAGCATAAACTGAAACATTCTAGAGCTACAAAGATAGTTATTAAATCGTTAGCACCACATAAAAACATTCCTCCTAGAGTAGCATAATATGAATAACAGAAACTCTGTTATAGCCATTTCTGTACATTCAATGTACTCTACGGATCATCAGAGAGTTGAACATAGTAAAATAAGAAATTGAAAGATTTCGTTGAAATTGTTGGTTTGGAAATTTCCTGAAAAGCTAATCATAGGTTCTTGTCTCTCCATCGGAACAATAGGGCCGTTATGCTCATTACGAAACTTGTTGAAGAAATAAAATATAACCAAGGTATATCTTTTTGATCAGAGGTTGAATCGATCATCAGAAGAAGAATTAGGCCAAAAAGCTAGCATA
+
SKNOOROHLEDSSMMMJKJPSNMRSPSLQJPPNSMLKSOSSNJJSKSRSMSIPGRISKPMLJINNONLLMQSSPOLNSMNKDHEDKKIIINSMSQSOJSNIE-------KLLSLJKISSSPSOLJLMOIGFGMSLSKMLQIMSLKSKPJHJA?@NGSHLOKOSLSOIA?><<OMGKGIDKILKKIFPJKMNSSNONNNOSSNMSPSNLKKKJJQJBDLOJJOSKJSJLJJOKOSLLMSRSHJGIOHHD?29;:;;BBCABCKJNLNSIPMJSSJLGGHGGSNKSPMSPMRSSORMJQMPESLSMOKLKKPJLKPLLSJKSSQMOJOIKMSMMLLHEIJGLNSKJILKSSJSQLSOLSMSSSSKJGKQQLNSSQSONSPISMLLLSLSMSSMNRSLLOJPNNKNINBRJQKMSOLIEABCENKSSLQLMJKKHMIGHKONOPKMPKRJJKSLSROLIJLKKIJJGFHEHFGHIIGHNJSQJMMKMMLSSNPMMJLLKJMLKGFHFGEAF99@AKKBCGKKIJJIOMSKJJLKRLOHJLGJIIJKOKONIOGKIHHIIHJGLQOP994/--***,(09KOJKLILILJKFDDCCFKISKONMMJMJOKCBBCLSSSSOSMEOIIHEE;1@C=CGHPNDCACC:999@@ADOSHJJJJKKJKMLJKOISRLLPKSJIHG@ADEIKMPOSMOOINHQNKHBIFHOKNIKHMJHSRSKNIISJMKSI;7795333HHIHJJGIJLKSSSFFEF@=====DPLQLMSSOLOONHGMIJKISHNKSJOJOMSSMQSKKKLMSNLKLMNSJLSLFN78SJMILPKRONSSKKKKMKLPLQOSQNJLSJLJGMSJKQJSKLKLKLLHGFDFCD??6654475,+++++++1)(((',,+,,,,4455555@ADCC?ABB@@ACABCDEED?=<;9720301++,323557777DCB<;98:@6?@>>>?HEGECBBABDDBFJCCBABDGBD?BDGIGGFFFAAAAA?@AB=:;A@AA>==5433-*.02549;;;89775457-*'''89999<;;999677330,+'%&&.1220.--,+*)%&&&&%&'),-2/)((%$$%&')&&&&&333=?@><:96533343222.-+*)*+/02<=>?@@9899AFA@@ABKHGHKFIC@@DDFGGEEDEC<:::8722/..0+)7<<<>><;**)))-44450.--/88;::::<987656676874//B?BA@@ABA=98764222220)''''++*))(++)/,++++4466666///+*(&&&'%%$#$$%%&%%%%%'(*)(&&%&)/4:>@A?AA>>??>>=;==>69BB;98842212////.>>>=>>ABEDECCADCBCBACDCADCAAAA@=?@?BEDCCCCB><==>>;434*))))//....--,%$$$%&'//0225569:;;:====?@::>??@??@ACECCDJGKGLAAA@A??>:;;<;=;;0000088GEAAAAACDDBAA@?ABACA<;97:9:****)788<==>??AIGGGFFB*))))68;?CDEGBB?=?AAABA?93227=////1361'&&'*,-1-.0++,+,++*)+,,,****+.04577:;;?<;:::;;;;<<<<=6'''%%%%$$$$%&&''''''())-./00112345000666-,,,-33346:<AFEECAA?@EDC@>>==?AACDDBBAAABA;
@4562_45CNXP_4
GGCAATGCAAGGGAAGCCATCGATAAAATAGTGAACATTGTAAATATTTTTGGAATGGAGATAGCCATTCCACCCATTTCATCAAGATAAACAAGCCTAATTCTATCATAACTCGTTCCTGCCAAGAAAAAAAGTGCAGCGCCAATAAATCCATGAGAAATTATTTGTAAAATAGCTCCATTAAGTCCAGGATCCGTTATAGAACTAATACCTATAATTATAAAACCCATATGAGATACGGAAGAATAGGCTATTCTCTTTTTTAAATTACGTTGACCGAGAGATGTTAAAGCTGCATAAATTATTTGGATTGTACCGACTACCAACAACCAAGGAGAAAACATAGAATGAGCGTGGGGTAATAATTCCATATTGATTCGAACCAACCCATAGGCTCCCATTTTTAATAAGATTCCAGCGAGAAGCATACAGGTACTGTAATGTGCCTCACCGTGGGTGTCAGGTAACCAAGTATGTAAAGGTATAATCGGTAATTTGACGGCAAAAGCAATAAGAAATCCAATATAAAATAGTATTTCAAGTGTAACAGGATAGGATTTATTAGCTAAGAGTTCTAAATTTAATGTTGGTTCGTTCGAACCATATAAACTTATACCTAAAACTCCTATTAATAAAAAAATAGAACTTCCTGCCGTGTACAAAATAAATTTTGTAGCCGAATACGAGCATTTTTCTTTCCACCCCACATGGATAAAAGTAGATAAACGGGAATTAATTCTAATTCCCACATGATGAAAAAAAGTAGAAGATCCCGAGAAGAAAATAATCCTATTTGACCGCTGTACATTGCTAACATCAGGAAATGAAAAAATCGGGAATCCCGAGTAACTGGAAAAGCCGCTAAAGTGGCTAAAGTAGTAATAAATCCCGTCAGTAAAATAGTTCCTATAGAAAGTCCATCTATTCCCATTCTCCAGTAAAAATCAAAAAAATCGATCCATTTATAATCTTCGGACAGTTGAATTAATGGATCGTCCATTTTAAAATTATAACAAAAAGCGTAGGTCGTTAGAAGAAGTTCTAAGATGCAAATGCATATAGTATACCATTTATTGATTTTATTTCCCCTATGCGGGAGAAATAACATTAATGAACCAGCAGATATTGGAAAAACAACAATTATTGTTAACCAAGGAAAATCATTCATGGTAAAGACAAGATACACCAGGTCCAAAGAACGCGTACTCAAAAAAAATATATAAATAAAAAATTTTTAACTTTTTTGAGTACGAGTACTTGTCAATAAAAAAAATAAAATGTATTCCAAATTTATTCAAATGAGGTTTTCGGTAACGTATCAATAAGCTAGACCCATACTTCGAGTTGTTGCTAGCATA
+
JKOKKOSLSKSSSSLSKKJSEDCCCFC@8:9944466KIJSHKNMLRQNOOKSKSLPPSLMKKFJEFGOMS>?LKEGHE>@@98889<AEGIJJSSIJKSSSHJHHKIJNRKMJSOSMSKGJ>1/,*++588;:9855777;<;;A87777::9)((((EESLJOPMLRISMRGKOJ=:88=<733275578888;::;=@CBFGFECA<BDC>=ABCCA@??>9/0000@SHGFHLLJMHHHEIIJGGGHHKGGHHG65,-,<=FJISHNHMNOSLSMMILJGKOKHHGIKSONSSPIPRHSSJJJJKIHNFH@B53339:;<;=FEH>=EI?EKHQNJJFGHA<<<<33333PIMKJNHRSRSM@AAABEGHDFFLIKJJKSRLSOKJHOJKHM=B>6CFJILOMKGSRHMSPLDEKHLKKSSSEFB4///08;;;;<;66644445889>>EHHHLSGQILHKLSNLLLOKMSMOSSSNHJSSNOMNIGIEHNIOSJOIKOHLSSI@A?>9777JH:7666:BBCHA6FCDCEDH@@?>>BFFJHKIKJJADGGJOIKGOIGKGEDA@>=0,+)),-5:68:;8:****+,+*)*)()+///.*/457>>>@BCDAABEFRMIKSOJQKHGJIMKSNLKJIKSLMNNPSLMHFFLGA78:H<HIIILJMJHDCD@643111))))****)(&+)0(-=>@IA;==<,++++443*4977///=@@INKLJLLJSPGFGEJEDEB8?@@AFGD<<<>IHE>>==>BBA?=<4+,CBFIIFNMLJKKGKGHJKQHGEEB;955555----/AAB>>88789EFGCCBB=====DFGGLSMMSIEHFFGCB<<<FRMLHQHSMBACBC@?<;0....132/011010299)))((((-./?FAFGHFMGFE===MJSLSSSISKRKNKNGJJKRSHIFBABBBCD52467<;:;11112>>>BFBLLHIGFIFKJOOSSSSFFDDDBBB)))))))))<>@@83CEEJSJHJIHDAEHNLMMOILSKPGFF><;<;<LKMNOHIHKLNLLHJMKKHKSHHMHIJIIPEBCEFGHP00...2-000/354/38;BGD813>433////67/09))))*DEEOSRJKKMLSHSSJNLA@@AEFEH00000IGEHGJQSNGPNSIFPIF>>>GKGFJIFH>=>=<;;;>??=C::D@AEFHHECEAAADEC@?>=LLIGHFGMC777AFGJKRIIGIMIOSJJKKSRPMMKGGFA>=====>=>641.---+,-6:<CEFIHFFGFDC>;;<FGNHIF)))))FKFEFEJIC===?HHDD==<::;<<;;;0+++,=4=CDEFGEFHGINJQISHHSLGIF
@4563_45CNXP_4
AATCGCAATAATCGGGTTCATTGATATTCCTAGTATAGTAGATGCTATCACACATACAATCATACTCAATTCGATGGAATTGTTTGATCTTAAAGGGGATATTCTATAATTTCGCATGTGAGGGGTTATTTCTTGGTTTCGTCCAGTCATTAATAACTTGATTATTTTTAGATAATAGTAGATAGAAAGAACGCTCGTAAGGAGTCCTATTGAAACCAAGAAATATAGGCCTGCCTGCCATCCACACCAGAATAAATAGAGTTTTCCAAAAAAACCTGCTAGTGGAGGAAGACCTCCTAGGGATAAGAGACATAGAGCTAAAGAGAGAGCCAAAAAAGGATCTTTTGTGTATAATCCTGCATAATCTCGAATGTTATCAGTTCCGGTACGTAGACCAAATAATATAATGCAAGCAAAAGTTCCTAGATTCATGGCGATATAGAACAGCATATAAGTTATCATGCTCGCATATCCACCATTTGAGTCTCCAACAATTATTCCAATAATTACATATCCGATTTGACCTATGGACGAATATGCAAGCATACGTTTCATGCTTGTTTGAGTAATAGCAATGAGATTCCCGAATATCATGCTAAGAATAGCTAGGATTTCCAGAAGAAGATGCCATTCATTTGATAAGAAATAAAAAGGAATATCGAAAATTCGAGTGGCTAAAGCTAAAGCAGCTACTTTCGAAGTAACAGAAAGAAAAGCAACGACTGGAGTGGGAGATCCTTCGTATACGTCAGGAGTCCATTGATGAAAAGGGGCTAGGGAAAGCTTGAACCCAATTCCTACAGTGATGAATATAAGCGCAATTGAAATTCCTGGGGAGTTATACATTTGTGTATTGATAAGACCATTCACTATTTCTTGAAGCTCAATCTCTCCCCCGGATGAACCATATAGCCAAGAGAAACCATAAACCAGAATAGAAGAGCTTGCCCCACCCATGAGTAAATATTTCATAGTAGCCTCATTAGATCGTATATCTTTCTTGGTATATCCAGATAATAGGTAGGAGCATAAACTGAAACATTCTAGAGCTACAAAGATAGTTATTAAATCGTTAGCACCACATAAAAACATTCCTCCTAGAGTAGCTGTTAATATGAATAACAGAAACTCTGTTATAGCCATTTCTGTACATTCAATGTACTCTACGGATAGAGGAATACAGAGAGTTGAACATAGTAAAATAAGAAATTGAAAGATTTCCGTTGAAATTGTTCGTTTGGAAATTTCCTGAAAAGCTTCATATTTCAGTCGATTATCTCTCCATCGGAACAATAGGGCCGTTTATGCTCATTACGAAACTTGTTGAAGAGATGAAATATAACCAAGGTATATCTTTTTGATCAGAGGTTAAATCGATCATCAGAAGAAGAATTAGGCCAAAAAGCTAGA
+
KKQNILOMSKSLMMOKLJMLOSSLSLKRNLJNSLJSNMSLLNQIJLPJIKJMLNNLILNSMKSNJJJJMMLSHEFDFLISKSHHI=:<::3,,,-4SGJIGHSISHHJKQSSLSSNSNSSLLHKMISNJJMBA<11111432++'(.0015446>E??AAAJNFEA>866GEHOGJKMPSJMSMSSOKQSPQPMPLIFHESPQJJMLLLQSMISSSJISMLSOSSMIJOPNSKSSISSPJLNQQJMOJJMMNNLSKSLSMOKNSSSMOJKPFSSSPKQRSQSSMSSMESLQSOSSLNNNSSMLILLJOQNSNJLLJJPLGMLSNOPGFDDEEAEGLLSPJSOSOSSNSKISSSQSQSLKISSSSKLOJHMMISSMPQRJMMSJSSKSJOJSSOMJHKSNLNSQPMRQJISHHJJISMKIMIGHSSSJJSSLSPSISSRNJSLSMSSNKOSSOSPNKMMJLSSQLSSSSJSOLSOLS;::::;FHKJMJSOLSSLLKJKOKNLSNSMSSNSNSRSNLLKNKSQNSISOKKLPMHHIGLOLJSOKPKSISRSSSOMSNJOSKOSLSNOMPSOORSMJRSNKSLLOSKRJJHHIGFFJMJIFDIKIHFSJDJHIONSJMH?=<:7CHHLPSKKNJNLMSMMGGDGEMKJSKLLLPMMNLOKRKNJOILJSNKNGKHIOKMNKKSOIGPLPJMNMIJIOIGHSISMISIKSKSKPLSJKFSSMKLLSKMNLNLLPNNNHIJOLP?>?>>ED@A:7788<@B=45=2/--./00@A@KMHFCBCGSOKSSLLPHPSSIKKIMJSJSIKKMMJJKGILSJJLKPKKHIKNMSPRKSSNIIJNSJQPSHKSNDE?=><:944446HLNOKHSISOSOPHSJOBFE???BBA@AADHMSKIHCECDSISNKSSSMKJSKMRSEIJSSMSSQLOSIOKJKMHENPICLSNSKHKNKSSSRIFGGEJJHHGGPMSLONNNMMSQPOLNORQOJLJIJMONSJHMMONME>?@AIJNSKIPSKMQSNISMKSSJMPSMSQJKQLPSFIMGHOSSLOMJLNKSOSHINJIONGGJRSNLLJSIJJHISSJSLILIGHKPKLJLK?=<==IHKMJIJGSLKKMSMLOJOGSNMJNLJNKKMPMNSQSJNLJSMJLLLINSLPOONNSIIPGHIFEFGJ<;3325<DEGIMKHJMGFIBMNMLFFMIJOJJJLNPMKKNILJNKMIGMSSLJIH<,))*.:EJLSLDDCAFIHBISSQKJSKSK@?AHID@9-(''''*)&(&%%%$%%&&&'&))/-././336557434332000.,.467;;EGIHHIGHJLNOKSMPISKMQJLJJILOPFAAALSNINGLHKLSOSKOIKSHMHLNKKIJGMJACCBCII@>888FBFOSMJJHLJLHFGJISKKKHFG
@4564_45CNXP_4
GGTAATGCAAGGGAAGCCATCGATAAAATAGTGAACATTGTAAATATTTTTGGAATGGAGATAGCCATTCCACCCATTTCATCAAGATAAACAAGCCTAATTCTATCATAACTCGTTCCTGCCAAGAAAAAAAGTGCAGCGCCAATAAATCCATGAGAAATTATTTGTAAAATAGCTCCATTAAGTCCAGGATCCGTTATAGAACTAATACCTATAATTATAAAACCCATATGAGATACAGAAGAATAGGCTATTCTCTTTTTTAAATTACGTTGACCGAGAGATGTTAAAGCTGCATAAATTATTTGGATTGTACCGACTACCAACAACCAAGGAGAAAACATAGAATGAGCGTGGGGTAATAATTCCATATTGATTCGAACCAACCCATAGGCTCCCATTTTTAATAAGATTCCAGCGAGAAGCATACAGGTACTGTAATGTGCCTCACCGTGGGTGTCAGGTAACCAAGTATGTAAAGGTATAATCGGTAATTTGACGGCAAAAGCAATAAGAAATCCAATATAAAATAGTATTTCAAGTGTAACAGGATAGGATTTATTAGCTAAGAGTTCTAAATTTAATGTTGGTTCGTTCGAACCATATAAACTTATACCTAAAACTCCTATTAATAAAAAAATAGAACTTCCTGCCGTGTACAAAATAAATTTTGTAGCCGAATACAGACGTTTCTTTCCACCCCACATGGATAAAAGTAGATAAACGGGAATTAATTCTAATTCCCACATGATGAAAAAAAGTAGAAGATCCCGAGAAGAAAATAATCCTATTTGACCGCTGTACATTGCTAACATCAGGAAATGAAAAAATCGGGAATCCCGAGTAACTGGAAAAGCCGCTAAAGTGGCTAAAGTAGTAATAAATCCCGTCAGTAAAATAGTTCCTATAGAAAGTCCATCTATTCCCATTCTCCAGTAAAAATCAAAAAAATCGATCCATTTATAATCTTCGGACAGTTGAATTAATGGATCGTCCATTTTAAAATTATAACAAAAAGCGTAGGTCGTTAGAAGAAGTTCTAAGATGCAAATGCATATAGTATACCATTTATTGACTTTATTTCCCCTATGCGGGAGAAATAACATTAATGAACCAGCAGATATTGGAAAAACAACAATTATTGTTAACCAAGGAAAATCATTCGTGGTAAAGACAAGATACACCAGGTCCAAAGAACGCGTACTCAAAAAAAATATATAAATAAAAAATTTTTAACTTTTTTGAGTACGAGTACTTGTCAATAAAAAAAATAAAATGTATTCCAAATTTATTCAAATGAGGTTTTCGGTAACGTATCAATAAGCTAGACCCATACTTCGAGTTGTTGCTAGCATA
+
98*****7BEGHSISSSNMSAAAA@LLMOOPQKMPPSSNSPKSOKLNISIKE>CDHDHEDDBADCC@CFBC>>EC@?CE;BA:;:==>==KKKINSNSJSKSKLNMKLJSSSSSSOKRPSNNNNLSKBFESSNKNSKSLOQJSNJKKKMONSNSSKQMSSSJJLSNKSQSOSNGDDCDF>>CA=:;;SLSMSMMRSLSNKRLSOOSNSSRJJKONSMSJSPHJMSKLOQLMJSSORSOSMSHQKHJHGHQSSKSOPSSSMHHJSOLJ>><<<ABNKMNMOSSSJSSOSSQMMSSSPSMQSOOPLLKLKOSJRLRSLOSHOOMKMMMJSNOKJGKFQSSSMSSQSNIHMJJIRNSLGGIGISSSNPMJLPKSKSMLKQMLSSLJJMSSMLJLNMSSNRLJIIORMSLSPQPSLMLMRPSSHSJSKRMSKQSMROPQKSSLIPNSSQSMLSLLMNPNSSNSSQOSNJMSSMQKSLSSNOSOSRQOPLHLSJMJOQSHRSIPFEDCESLMONJLKOKNLSRSMMRKLQOOSSKMLPKMISLMSKJQMMJJMLJRSPLSSRIPSPSMSPSSMSLSJNMSSLSRRNSGKSRLSOKSSJDKQJJLMSKSSQMOSJSMSSKPSMLOJSJNLMSOONJRSSJSRPSSSSRFEFGLOSMIOSIGGNSJJNGRQKSPQLOSSOSHFFMIGGJHGJHECEEEF@GGD<<GNSSSMQNIMHNSGOILKIOKOHMJSRSKSKLMSSSHQJGHHIMSONSRMMMIMEBEAHNJIB@;;;;:AAAA;67ACEFGNJSKSKQKLSG00000HOQRIOSONNJSLMOOMPQPLLSSJKJOKSSLSSSONSFONPLPSSMMMHJMMOSPJMMSSRQILJJLQSSIJSSMSROLKNSMOSLSSSRMQSJSJLNHIJJHIJKONNSNRSSKLSLSKSNSSQLSSLSMKRLNNSONSQKLNLSMGCGIHRSSOEKJGHINSKPJSKSSGG@>>>>?B@?>?>?CFPSPDDEEBCBAB@?CEGEFGHSLNILSLFKFHNSMMIKPLPNJSOLLSSKSLSMLPNKSKQNLNJKOHOLNLSRLLQLJEIQNSMSSJM?@>??@@DFDBESIAIIGLSJSSQHNSSPSMMSQPNIGJSLMOQSKRSPNSMSFSOMQSSNSNKMSJLSSNORMQSQSFLMQLKKLKKJSMKSNPJOMRIMPMFJGGIPNSKNSKMQOJJIJIINHKGLGHFIOMJQNSSLMIGKIHPJIFSHLJKOGLORSSJIMISPK997774)))))67>:;EGFFCBD@>KLHIKFIPSIINSKKHGGINLRGIGIEHIJKCCDDDJISLGHGMRIKKINIHNIJIHHHFJEEEFGGFGGFFGHGHHKIILGIJIIGF
@4565_45CNXP_4
ACGTAAACAACTCGAAGTATGGGTCTAGCTTATTGATACGTTACCGAAAACCTCATTTGAATAAATTTGGAATACATTTTATTTTTTTTATTGACAAGTACTCGTACTCAAAAAAGTTAAAAATTTTTTATTTATATATTTTTTTTGAGTACGCGTTCTTTGGACCTGGTGTATCTTGTCTTTACCATGAATGATTTTCCTTGGTTAACAATAATTGTTGTTTTTCCAATATCTGCTGGTTCATTAATGTTATTTCTCCCGCATAGGGGAAATAAAGTCAATAAATGGTATACTATATGCATTTGCATCTTAGAACTTCTTCTAACGACCTACGCTTTTTGTTATAATTTTAAAATGGACGATCCATTAATTCAACTGTCCGAAGATTATAAATGGATCGATTTTTTTGATTTTTACTGGAGAATGGGAATAGATGGACTTTCTATAGGAACTATTTTACTGACGGGATTTATTACTACTTTAGCCACTTTAGCGGCTTTTCCAGTTACTCGGGATTCCCGATTTTTTCATTTCCTGATGTTAGCAATGTACAGCGGTCAAATAGGATTATTTTCTTCTCGGGATCTTCTACTTTTTTTCATCATGTGGGAATTAGAACTAATTCCCGTTTATCTACTTTTATCCATGTGGGGTGGAAAGAAACGTCTGTATTCGGCTACAAAATTTATTTTGTACACGGCAGGAAGTTCTATTTTTTTATTAATAGGAGTTTTAGGTATAAGTTTATATGGTTCGAACGAACCAACATTAAATTTAGAACTCTTAGCTAATAAATCCTATCCTGTTACACTTGAAATACTATTTTATATTGGATTTCTTATTGCTTTTGCCGTCAAATTACCGATTATACCTTTACATACTTGGTTACCTGACACCCACGGTGAGGCACATTACAGTACCTGTATGCTTCTCGCTGGAATCTTATTAAAAATGGGAGCCTATGGGTTGGTTCGAATCAATATGGAATTATTACCCCACGCTCATTCTATGTTTTCTCCTTGGTTGTTGGTAGTCGGTACAATCCAAATAATTTATGCAGCTTTAACATCTCCCGGTCAACGTAATTTAAAAAAAGAGAATAGCCTATTCTTCTGTATCTCATATGGGTTTTATAATTATAGGTATTAGTTCTATAACGGATCCTGGACTTAATGGAGCTATTTTACAAATAATTTCTCATGGATTTATTGGCGCTGCACTTTTTTTCTTGGCAGGAACGAGTTATGATAGAATTAGGCTTGTTTATCTTGATGAAATGGGTGGAATGGCTATCTCCATTCCAAAAATATTTACAATGTTCACTATTTTATCGATGGCTTCCCTTGCATTGCCA
+
KMMLJMMIHKNLKIKSSMJKJNIHKH433333DKNGIHNILICGSMMOMMMOSQNONSSSMQHMKOLSKOMKMKSLSLSSIJEJMJSSQMKKJJJGJHLKOPMJQNIG@9879@9,((((<FGHDECSSPLSKOSQLHM?B74?FIBBABCO@@???@BCC<FEFKGIKQLSJOKSKISMNSOSSOSOMSKLMSKLSSSOKQSJOMMLRKJSSKLLIGIJHICSOHOKKNLJNSRKKKIJHISMSSSIOKSSJLSMSLGIGKHD@ACBABAA?@CECCDDDJKOKJJSRJPIFDGFEKHKNMMSSJKSONQKIHPGHSGJJKKIKLLKLMSOSLKMKNSSPPOKSKRONSLJHSJRJSMRIINIJLHONKSSJNRSKKPOLMKLINSKKSMLNILSISKKMMLSSSSPKSGCHSSRJEEFEIOLHLOSSNSJJGKPLOIMSLROLQKHPPPOIJGMKSNHMKKSHIHGJSQMSSKNMIIHSOIMIQPIJRSJSMHJHFKKSSSFEIKIQSLLSSPSJLOK>GIDDISSKIHGLLPJJSKLSSIOLMIJSIJIFFGKIIIMKISGGPIGGGHGLSOSMFFIHFFFJFHJLMIF?EDLNSNC::;IHLLJNLFMEB;99810000I>@@@CNHEK=<<<?DDSKKBDBBFKDHJOOKIJSMLLNLSMSISSLPSLSLSLJSLQSSMLKSQMLSMSMKJSJQLIMIINNMKPIMPSMLSJJMHJGGNNMPKQQSJLSQSJKLOIMLMLSSNLPIIHMJLKIHNLRQQSQOSSSQSLSSSMMIJROSKSSNNRPSLSSNJRSSOSPLNKLLPMMSPKPSMNSMSPNMSQSNSSSLNJIINSNLKMSHQOISLNPPKLKFSNSIKMNKSILSLMKSNSNSLSHQNSKQSKMSLMOIPJSMSSKPSKKSKJKHNLKSSRSOMKHKLJSSSOONLOSNKOISMOPSSNPJLKLHDEDSRMKIIONKHKKLQMKSSNISOLRMMSOSNSSLISSOSQNSJRQNRSOKPSQSOSSMSLSNJPSMRSSNJOOLMOJMQPSMSPQNSKQNMLSOPLKMIONISJMNSPSOOSSSSJGDDB:8888HKSPSSSOSKKHNOIKI>;PPPSHIKHJMSKSJJSSSQPSOSSKSONRLSSMIKSOISNMLRLHKSFGEECF?DCBEPSJSKLLQNSNQLNSSSMNSOLSNSOSLSSSKSROSNSSKJNKRJPSSQNKMSOSNSNNOSSISSSKSL>>>SRSB=>>=EOSSNSNLPSOMSRKSLQKKSMLSKKSQSMLMRNSSSSMNPSNMJHMLQJKMKJHINSSRNLKSJILQJKPOIFKLSKFGHFKSNSSKOSSKQMSMSOLSLMJSKJKOSRSPKSKJSSKJSSK
@4566_45CNXP_4
AATCGCAATAATCGGGTTCATTGATATTCCTAGTATAGTAGATGCTATCACACATACAATCATACTCAATTCGATGGAATTGTTTGATCTTAAAGGGGATATTCTATAATTTCGCATGTGAGGGGTTATTTCTTGGTTTCGTCCAGTCATTAATAACTTGATTATTTTTAGATAATAGTAGATAGAAAGAACACTAGTAAGGAGTCCTCTAAAAACACAAAAATATAGGCCTGCCTGCCATCCACACCAGAATAAATAGAGTTTTCCAAAAAAACCTGCTAGTGGAGGAAGACCTCCTAGGGATAAGAGACATAGAGCTAAAGAGAGAGCCAAAAAAGGATCTTTTGTGTATAATCCTGCATAATCTCGAATGTTATCAGTTCCGGTACGTAGACCAAATAATATAATGCAAGCAAAAGTTCCTAGATTCATGGCGATATAGAACAGCATATAAGTTATCATGCTCGCATATCCACCATTTGAGTCTCCAACAATTATTCCAATAATTACATATCCGATTTGACCTATGGACGAATATGCAAGCATACGTTTCATGCTTGTTTGAGTAATAGCAATGAGATTCCCGAATATCATGCTAAGAATAGCTAGGATTTCCAGAAGAAGATGCCATTCATTTGATAAGAAATAAAAAGGAATATCGAAAATTCGAGTGGCTAAAGCTAAAGCAGCTACTTTCGAAGTAACAGAAAGAAAAGCAACGACTGGAGTGGGAGATCCTTCGTATACGTCAGGAGTCCATTGATGAAAAGGGGCTAGGGAAAGCTTAAACCCAATTCCTACAGTGATGAATATAAGCGCAATTGAAATTCCTGGGGAGTTATACATTTGTGTATTGATAAGACCATTCACTATTTCTTGAAGCTCAATCTCTCCGGATGAACCATATAGCCAAGAGAAACCATAAACCAGAATAGAAGAGCTTGCCCCACCCATGAGTAAATATTTCATAGTAGCCTCATTAGATCGTATATCTTTCTTGGTATATCGAGATAATAGGTAGGAGCATAAACTGAAACATTCTAGAGCTACAAAGATAGTTATTAAATCGTTAGCACCACATAAAAACATTCCTCCTAGAGTAGCTGTTAATATGAATAACAGAAACTCTGTTATAGCCATTTCTGTACATTCAATGTACTCTACGGATAGAGGAATACAGAGAGTTGAACATAGTAAAATAAGAAATTGAAAGATTTCGTTGAAATTGTTCGTTTGGAAATTTCCTGAAAAGCTAATCATAGGTTCTTCTCTCCATCGGAACAATAGGGCCGTTATGCTCATTACGAAACTTGTTGAAGAGATGAAATATAACCAAGGTATATCTTTTTGATCAGAGGTTAAATCGATCATCAGAAGAAGAATTAGGCCAAAAACGATA
+
ONNMNSPMSEGFGFRMIOMJOSIPIJPJPMLKLKMRLESKLSSSSQNSQSRMKJMJQHHISRKKROELKKSQINNECFFNSDD>>==>@E>2129:NJPPELSGEGJHOICN?>>>?DE6666>GIHKSLIEDA0///;*****<==A@AAABSQSSMPLNNRKNPSRSSJSSSSSQGKJJQF=<<;:89<:'&&%$$%(*(&&%&&&$$$$$%%&,+%%%&/0<BDCCQJMLSSSKISSSLRJLJSPMOSLINROSRONSSPIOJKJHGSSSNNROLMQNNOPMOMQSSLSPSSLPNRPNQKKHMLMROSKSRMFGLSMJSKSNSHHHEF@DIIML@DLJJPPSOMJNSPSPNSOQSIIGIGHHIEA73333LGAA?===>=<<<<BIDGGLGJONKOSOSMKIKJCDC@924125<=>>>>??EJSPSSMSLLLMSHJJOIGHJJIRKSSNSSSSLKNKPLLKKNLSPRNRSJJ@???ARSOSLSISKSMLNIKKFFIKLJKKSQKIJJMLINJONPJSOLKKKQPHJMOJLOPOSKSILLLSIKSSSSKILRJIOSJSLQPNLSOPSJPKJINOPLNQKMSSJKMRIMKNJMKLJKJJKLLOKPOJLKHSNONNPSKLRSMOIJSPHKSMOMNLLOLISKSKMRKHSJIJJOPSRSKMGSNLSMLKLJJMLQMNKPMPJLJMMSQIHJFIIKSIIKIKLJIGHISOJILONLOLJMCBBBADBABCDC@:3///0FB;;<<65555102223--,+.;555579@AJMOLIMGIHBBINGEEC;;BBIGHHKSSLOSLMLKKSLJSSHLLPLIHHIGIHIJKNKSNSSSKLSJKMNJMKJQNNLSPOMJOSSONNKSSKNPLQSLJSOOLKSMSMNSJKIKHSJSKNLH.)((FGFPMGHKIISMMJHFGLLJLRPSOKSQLKLLHJNPIILSHISJKGH<98;>>>?IEHABBBBKNPSSSKNKSJKHPKMSMNIKHJJHJHIKFFIHLOROKPK?>?>>A></....88::LGIHLHPJFGGFFGHJGIHLSFGFEGJIHHJSKIJLSKNKKSHQMJJJKJSKQMKJGMHHMKNSMOOIKLRKNLNOKQLSSNKJSHJLMNKQNSOLNLSLJMMSSJKKLMJISOSNKLIKLBEKORMLNLPIKJMQHJJLKLKLNKHIGGHICBDFFKIJMMKHIILJIGAAAABGELLNJJOILKJHSIIIMFGIIGSIHKFIHJMNJLINE4/...0@BKOSOMJOSKKLMKGKJFFEIKHOKNSQSOSJQRBB=>=BDSEFFHEDECCDEDIDEEEHLIJIIGHHIFDEFHSKQSLJPRQSKJFFEEIMJIHHILNLHFFFEEEA=52<>322/+,,,,DEFIHEC=====CABCFHIELJBB99:CDEGFKIKIFBABB
@4567_45CNXP_4
AATCGCAATAATCGGGTTCATTGATATTCCTAGTATAGTAGATGCTATCACACATACAATCATACTCAATTCGATGGAATTGTTTGATCTTAAAGGGGATATTCTATAATTTCGCATGTGAGGGGTTATTTCTTGGTTTCGTCCAGTCATTAATAACTTGATTATTTTTAGATAATAGTAGATAGAAAGAACGCTCGTAAGGAGTCCTATTGAAACCAAGAAATATAGGCCTGCCTGCCATCCACACCAGAATAAATAGAGTTTTCCAAAAAAACCTGCTAGTGGAGGAAGACCTCCTAGGGATAAGAGACATAGAGCTAAAGAGAGAGCCAAAAAAGGATCTTTTGTGTATAATCCTGCATAATCTCGAATGTTATCAGTTCCGGTACGTAGACCAAATAATATAATGCAAGCAAAAGTTCCTAGATTCATGGCGATATAGAACAGCATATAAGTTATCATGCTCGCATATCCACCATTTGAGTCTCCAACAATTATTCCAATAATTACATATCCGATTTGACCTATGGACGAATATGCAAGCATACGTTTCATGCTTGTTTGAGTAATAGCAATGAGATTCCCGAATATCATGCTAAGAATAGCTAGGATTTCCAGAAGAAGATGCCATTCATTTGATAAGAAATAAAAAGGAATATCGAAAATTCGAGTGGCTAAAGCTAAAGCAGCTACTTTCGAAGTAACAGAAAGAAAAGCAACGACTGGAGTGGGAGATCCTTCGTATACGTCAGGAGTCCATTGATGAAAAGGGGCTAGGGAAAGCTTGAACCCAATTCCTACAGTAATGAATATAAGCGCAATTGAAATTCCTGGGGAGTTATACATTTGTGTATTGATAAGACCATTCACTATTTCTTGAAGCTCAATCTCTCCCCCGGATGAACCATATAGCCAAGAGAAACCATAAACCAGAATAGAAGAGCTTGCCCCACCCATGAGTAAATATTTCATAGTAGCCTCATTAGATCGTATATCTTTCTTGGTATATCCAGATAATAGGTAGGAGCATAAACTGAAACATTCTAGAGCTACAAAGATAGTTATTAAATCGTTAGCACCACATAAAAACATTCCTCCTAGAGTAGCTGTTAATATGAATAACAGAAACTCTGTTATAGCCATTTCTGTACATTCAATGTACTCTACGGATAGAGGAATACAGAGAGTTGAACATAGTAAAATAAGAAATTGAAAGATTTCGTTGAAATTGTTCGTTTGGAAATTTCCTGAAAAGCTAATCATAGGTTCTTCTCTCCATCGGAACAATAGGGCCGTTATGCTCATTACGAAACTTGTTGAAGAGATGAAATATAACCAAGGTATATCTTTTTGATCAGAGGTTAAATCGATCATCAGAAGAATTAGGCCAAAAACGATCGTAA
+
IGKLPMKLRQLSSOSSSSONLLOLJPJSQOSRKSOSSNNNHILLOSSJSSJMSMJNNISSSQSQIMMQPPLNQOJOSRSLQSEPMLISCHB>>>EJOSMROPSJSKPSQMSNOLSQPNSSLKKSMNSSLSSLLF988895555752333HKKSLOQSMLMSJJNKJSRMOOLJQLOOMMKSJJNKHSOJQMJKNSEAA>@B=<<;75200024?EEFIDKPJKIPSOSLSSSNSLNQSNIQKSSSSSSHIIKMNJLQMKIOGJJKQMHKFKSSOMRSSSSNSLMKOSLQSPLMSSMNSHLJQMMNIJOJSSRSNLJKJSIMQMKSSKOMSHIJNNSSPSMMSSMSSQNLKNKSSSJKSNSSSPSSMIGIISOSNOMNHIJJISMOIKSJSSLIOLKOJOSSPNSSNLLMIGRNSSOKSNSKSILIGONLMNNKPKLHKKIMEFFNIMHKLSGKIKJNKJKMNNSMSPSKRNSJOKSKLISKLLPQOOKSMLSKNSJLMLKKKJLKQJKMRKOJSSLNKSNSOSSSLIIHINIGJIHHILISLJRNSNONKOPLSJMKLSJMSJKHIIFIQHKOORIMJKOKLJIIGHNMNJSPKQKLIJSQLHJNSQJLIJPIOISSKKMSJNSKNSNLIHSQIILKNOHHJIJMOMGGFPSSFHIHFIHGJHOOLPJSSNISMJSLQNKKOLONIJSLNSSGFG:78EENJIHJIIKLPQKKSRMNMKGISJQOSSRS1111BKIHHILLFIEC?>>><>>>?@?A@=?EFDG@CCB@?A=730+))().0/0000<AKHJEFHHLOOKSKNSKKSIKNLLNMSLRJJJKONKHLNMKJISSGSNOOKNOONSRPOSRRKOLSPNLSLKDEFSKKLMJSIIJQNMSSNJLSSNSSKSRPNIJSOMJGMSKKNSONRSSMKNKJNKOSSSNMKPOIMSSNLSSJSOKHOKSSSOSJMLKPSQRJSPSPKSSKSRSOJKOSMJQKSMISOLKHJLRJLSIGHGIFFGJNOFISIKKOSMLQHLSQOJRLLLLHGLHOJPHLKSLJNGISSMJSINSNSMSKIIKOLNLNJOSRSMMPNSSOPHLHKGKNJQNSSSMKPMSOPJNNKOKSNOKOJKHJSQOJKSOJKMMISMHMNJMJSSQPSSLSQPSSIKGKHHNSINSKKMJNFCCDDEGGQMOSJKPKOHSSLSMSMKPNMSPSJILJSMKKJGIFGILONKKQSJQQSEHIJIGJNSOGILKLSNMJ?F,,,,,BGILMQKOPKSSSKHOSKJSGHJMKHIHIRRJSJKIFD?<000CMIHKJKSHGGGHJGIHFGMHH?@?@@PHIKLKSSPNOI@D?G,***---4555456?FIIHFDEHEGEHSSLSJIHIMHHGFEDEC222226652322-)))))(((((())9;55577777
@4568_45CNXP_4
AATCGCAATAATCGGGTTCATTGATATTCCTAGTATAGTAGATGCTATCACACATACAATCATACTCAATTCGATGGAATTGTTTGATCTTAAAGGGGATATTCTATAATTTCGCATGTGAGGGGTTATTTCTTGGTTTCGTCCAGTCATTAATAACTTGATTATTTTTAGATAATAGTAGATAGAAAGAACGCTCGTAAGGAGTCCTATTGAAACCAAGAAATATAGGCCTGCCTGCCATCCACACCAGAATAAATAGAGTTTTCCAAAAAAACCTGCTAGTGGAGGAAGACCTCCTAGGGATAAGAGACATAGAGCTAAAGAGAGAGCCAAAAAAGGATCTTTTGTGTATAATCCTGCATAATCTCGAATGTTATCAGTTCCGGTACGTAGACCAAATAATATAATGCAAGCAAAAGTTCCTAGATTCATGGCGATATAGAACAGCATATAAGTTATCATGCTCGCATATCCACCATTTGAGTCTCCAACAATTATTCCAATAATTACATATCCGATTTGACCTATGGACGAATATGCAAGCATACGTTTCATGCTTGTTTGAGTAATAGCAATGAGATTCCCGAATATCATGCTAAGAATAGCTAGGATTTCCAGAAGAAGATGCCATTCATTTGATAAGAAATAAAAAGGAATATCGAAAATTCGAGTGGCTAAAGCTAAAGCAGCTACTTTCGAAGTAACAGAAAGAAAAGCAACGACTGGAGTGGGAGATCCTTCGTATACGTCAGGAGTCCATTGATGAAAAGGGGCTAGGGAAAGCTTGAACCCAATTCCTACAGTGATGAATATAAGCGCAATTGAAATTCCTGGGGAGTTATACATTTGTGTATTGATAAGACCATTCACTATTTCTTGAAGCTCAATCTCTCCGGATGAACCATATAGCCAAGAGAAACCATAAACCAGAATAGAAGAGCTTGCCCCACCCATGAGTAAATATTTCATAGTAGCCTCATTAGATCGTATATCTTTCTTGGTATATCCAGATAATAGGTAGGAGCATAAACTGAAACATTCTAGAGCTACAAAGATAGTTATTAAATCGTTAGCACCACATAAAAACATTCCTCCTAGAGTAGCTGTTAATATGAATAACAGAAACTCTGTTATAGCCATTTCTGTACATTCAATGTACTCTACGGATAGAGGAATACAGAGAGTTGAACATAGTAAAATAAGAAATTGAAAGATTTCGTTGAAATTGTTCGTTTGGAAATTTCCTGAAAAGCTAATCATAGGTTCTTCTCTCCCATCGGAACAATAGGGCCGTTATGCTCATTACGAAACTTGTTGAAGAGATGAAATATAACCAAGGTATATCTTTTTGATCAGAGGTTAAATCGATCATCAGAAGAAGAATTAGGCCAAAAACGATCGTACGTACGTATTTTTGGCCTAATTCTTCTTCTGATGATCAATTTAACTTCTGATCAAAAAGATATACCTTGGTTATATTTCATCTCTTCAACAAGTTTCGTAATCAGCATAACAGCCTTATTGTTCCCAATGGAGAGAAGAACCTATGATTAGCTTTTCAGGAAATTTCCAAACGAACAATTTCAACGAAATCTTTCAATTTCTTATTTTACTATGTTCAACTCTCTGTATTCCTCTATCCGTAGAGTACATTGAATGTACAGAAATGGCTATAACAAGTTTTCTGTTATTCATATTAACAGCTACTCTAGGAGATGTTTTTATGTGGTGCTAACGATTTAATAACTATCTTTGTAGCTCTAGAATGTTTCAGTTTATGCTCCTACCTATTATCTGGATATACCAAGAAAGATATACGATCTAATGAGGCTACTATGAAATATTTACTCATGGGTGGGGCAAGCTTTCTTGTATTCTGGTTTATGGTTTCTCTTGGCTATATGGTTAATCCGGGGGAGAGATTGAGCTTCAAGAAAATAGTGAATGGTCTTATCAATACACAAATGTATAACTCCCAGGAATTTCAATTGCACTTATATTCATCACTGTAGGAATTGGGTTCAAGCTTTCCCTAGCCCTTTCATCAATGGACTCCTGACGTATACGAAGGATCTCCCACTCCAGTCGTTGCTTTTCTTCTGTTACTTCGAAAGTAGCTGCTTTAGTTCGAATTTTCGATATTCCTTTTTATTTCTTATCAAATGAATGGCGTCTTCTTCAGGAAATCCTAGCTATTCTTAGCATGATATTCGGGAATCTCATTGCTATTACTCAAACAAGCATGAAACATATGCTTGCATATTCGTCCATAGGTCAAATCGGATATGTAATTATTGGAATAATTGTTGGAGACTCAAATGGTGAATATGCGAGCATGATAACTTATATGCTGTTCTATATCATAATAAATCTAGGAACTTTTGCTTGCATTATATTATTTCATCTACGGAACCTGATAACATTCGAGATTATGCAGGATTATACACAAAAGATCCTTTTTTGGCTCTCTCTTTAGCTCTATGTCTCTTATCCCTAGGAGGTCTTCCTCCACTAGCAGGTTTTTTTGGAAAACCTATTTATTCTGGTGTGGATGGCAGGCAGGCCTATATTTCTTGGTTTCAATAGGACTCCTTACGAGCGTTCTTTCTATCTACTATTATCTAAAAATAATCAAGTTATTAATGACTGGACGAAACCAAGAAATAACCCCTCACATGCGAAATTATAGAATATCCCCTTTAAGATCAAACAATTCCATCGATAGATATGATTGTATGTGTGATAGCATCTACTATACTAGGAATATCAATGAACCAAACTGTGCGATTA
+
@EE;::;BCHJLGILJLSSOSKRKSOPQLMMMOSSMKNSOMKMMLHIOKSKSNMQISIHJMJPSLLLIKJMMPJKRJIKKPISSKLMSFJDA@AJSSMSLSJSKNNIMSSNSOLJROOSKJLJLSSSSSSSMJMKJSSLSPMSSMOSJKSSOSSJOSSMSSSKSSIQGHIISQSSSGFGFHSLIIKSNSJQSKQSSSIQLLIQIKEEB76666FNLSPFQSSSSLSSNJSKLSLNSJKLHDCEFJMISQMMSPSMMSSSGEGB@<:ABDJKSSSNLILLSSSSLOKILLILOKHRJILDGSOQKGJSIKNONP55556HIROSQJMJIISIEEJISSPSLMMSOSQSJMHOMKOGKLMOJSNSSLHI?=<<=>SSHIHFMSGCCDGKGSONSKMSKIKRKSSSSOOKSJHLHJRFICSMIMMMMSSIMSKIMSMSLMKRKPPSKOSSQSSSSIDCDDDCDDEILSPJLISMSSSKJSKMSSOSIQPSSSSQMHQSKKKJSHIJNSNMILOMLMJRIJMSKJKJSMMNISJNRGSKSSKKNSKJSSPSJKJLSMKSKPNNOSONPSRSPSPIJMSOSPPJJMKKLSGJSMOLMMSMKLFDEJDBDFLIJQNMJKLHD>;<>>KISSISHQNSKLLKSJJGLIOMNKMSIHKMRPMKMSJLIJJIRMKSQKSMQPOMMRSOISILLIOIJFHJGGILJJKSMSIIJPHKJHJKINIOSSKIMHHIFJJHNPISOQHFDDFHM9999988770000/5545-///17433344BHEFFEIIHAKHEIGGA??>?KLSSJMMJLIOJLMSHIOJJMSHLLHNKILOJKIKLLGGED//./FJGGGFHNPMLSSSOSMSPMSLILKPSOJSJMKMHNKSRHSLSSMOSHISPSPLIE/,+,QJLSLSPKSMSIGHF4224212JCFIOKNSHNSLLSJJKSHNOJSRLKNORSMSLSPSQNKSKQJQOKJFECHGJOSSQPSNOLIMJKKSHPMIQSNPLSMSPSKKNSNLQSPMRMNSKJQRSNSKKSSMS98888IEKPPQSSSOQLOKMLIJKKKOKMSSOPSOSLHMRPJKJNPHSNQMSLLMSLKSSSSLGG;;OPQSSPLPJLGSSNPOHLMQKMSQSSLJNMKQMOSPLLLSKSSOOOPKSKKJLLLSRSLMLSSNLLONJJ@?>@65657OJSIILOGJLRSMMSOLPQIIIJIRLLMSSSSOISNKSSLSISJSIRQFHIMSLS-----AHEIJHISKSKEF;;;KSMLF@AAQLSSSSJNMOSMMNSHI2--HSLNMSKSSQOOQNSOSSNMKMMLSSSMKPKKOSSSKSSMHLOSSMJNOSSIQJKKFIJKKKGJSGLJKFKSSKIHJSSIKKJLKSNMHSJJNRSNMLLMSKSSJSJJGSIIGEG>JSNIJIDBBBCKJHDEIBCCLSKKHIFSKE::<:://001@CD@>>6+++++332(((()5768;;EFHHEFFGNGJMFIFEEFDCDDEBA?@===;;=?@BBCH?1.,,/,*,,,,/012+**)'('')468330*,+,122*((+**+('&&')+,158:312@93333<<<==;=?@A;99999A@AAEFFD>>?>?>>>=:::7986674589=7****5554133>>?@@ABBBEEHEFFFEELFGHFKGDECACC?=>=>==>?@BCD?AA??>>874-((&&)(&)24799=?ADDGKHKHHGGECDEAA6667=9:98732..==>=<=;5433355555=?AABAA@B@AACAA@?>=<<;;<<<<BDB>:9:<=;<@22.-.//76569GIABBACFIGIFCC??>=83?><;9:*)))))))2211134755567<>>?>>>=>>754589CCDEDA@7652/*(''%&(((77:;;=@>><:::;<=>@??@EHFC<:+*((&'%&(/1232/0-+,--,+***+***++.410555599:9<:8----.CCBBBEFDCB@AA@?>=99443(8755575.+***,2,,+,+18:;5111BBDDB;<=>AABCDGFFB:987556530,,0014175.15546545788776-+'&'),)))))016655211*/:;;=<<;;;<<<;97/-/0%&'&&$$&**/3789;988860,,,*)&&%&,102455:::<??@A>@>EFA;;:.;>.0:420+0/-+))'%%$$&(*200122>AA@9;555:52310-''''&''',--,,//.3333...//6?@==>CDA9:::;DCB@>69:97,++++88889;;:543000/00567880///0765330.,,,,--,+(()/01688988::;>?>>>>>><;<<:44337%%%%%(,,-6644678>ACB@ABCCC;96421+&$##$%&''&&%%&&'((*++''''&'''(555665322)))''''%%$&%$##$'/2458::;>@ABB?@A=<==<==:8778999:9863,*(()-/;<5=ABBAA?<=?9?A@87667787522.-+++++,,19>??BEFEFEF?>FFFEEB<;;;@?>4--,--//((((*++,5556:<?BDFHQJIIJHJHMHGFFFHLJQIJIJKKJINNKAAA?@BCCCEC@A@====?=><22>>7:ABCEDFHGKGDCBC==<BEA;;<CCDB????BCCEGBDB<<98300/*,+++++,,<@@BCDDDDCDDD@???>BC@@ABBDBBA<<>BA@@8@;9855643222344441*)(%%%$&'(.//08:=<>@>?>==>>>?@ABA@<;;BA@>>=<:::4,,+))*&&%%&'((('('***)
@4569_45CNXP_4
AATCGCAATAATCGGGTTCATTGATATTCCTAGTATAGTAGATGCTATCACACATACAATCATACTCAATTCGATGGAATTGTTTGATCTTAAAGGGGATATTCTATAATTTCGCATGTGAGGGGTTATTTCTTGGTTTCGTCCAGTCATTAATAACTTGATTATTTTTAGATAATAGTAGATAGAAAGAACGCTCGTAAGGAGTCCTATTGAAACCAAGAAATATAGGCCTGCCTGCCATCCACACCAGAATAAATAGAGTTTTCCAAAAAAACCTGCTAGTGGAGGAAGACCTCCTAGGGATAAGAGACATAGAGCTAAAGAGAGAGCCAAAAAAGGATCTTTTGTGTATAATCCTGCATAATCTCGAATGTTATCAGTTCCGGTACGTAGACCAAATAATATAATGCAAGCAAAAGTTCCTAGATTCATGGCGATATAGAACAGCATATAAGTTATCATGCTCGCATATCCACCATTTGAGTCTCCAACAATTATTCCAATAATTACATATCCGATTTGACCTATGGACGAATATGCAAGCATACGTTTCATGCTTGTTTGAGTAATAGCAATGAGATTCCCGAATATCATGCTAAGAATAGCTAGGATTTCCAGAAGAAGATGCCATTCATTTGATAAGAAATAAAAAGGAATATCGAAAATTCGAGTGGCTAAAGCTAAAGCAGCTACTTTCGAAGTAACAGAAAGAAAAGCAACGACTGGAGTGGGAGATCCTTCGTATACGTCAGGAGTCCATTGATGAAAAGGGGCTAGGGAAAGCTTAAACCCAATTCCTACAGTGATGAATATAAGCGCAATTGAAATTCCTGGGGAGTTATACATTTGTGTATTGATAAGACCATTCACTATTTCTTGAAGCTCAATCTCTCCCCCGGATGAACCATATAGCCAAGAGAAACCATAAACCAGAATAGAAGAGCTTGCCCCACCCATGAGTAAATATTTCATAGTAGCCTCATTAGATCGTATATCTTTCTTGGTATATCCAGATAATAGGTAGGAGCATAGACTGAAACATTCTAGAGCTACAAAGATAGTTATTAAATCGTTAGCACCACATAAAAACATTCCTCCTAGAGTAGCTGTTAATATGAATAACAGAAACTCTGTTATAGCCATTTCTGTACATTCAATGTACTCTACGGATAGAGGAATACAGAGAGTTGAACATAGTAAAATAAGAAATTGAAAGATTTCGTTGAAATTGTTCGTTTTGGAAATTTCCTGAAAAGCTAATCATAGGTTCTTCTCTCCATCGGAACAATAGGGCCGTTATGCTCATTCAAACTTGTTGAAGAGATGAAATATAACCAAGGTATATCTTTTTGATCAGAGGTTAAATCGATCATCAGAAGAAGAATTAGGCCAAAAAGCTAGCATA
+
NJPJSMLMKMSIQJSIPSONSSKSHSSOPJSQNOROJMIKLHHHHMLMLLLJJOPSSLSIISMOSNHJHOMMSHLKLLLSRNHLKLPJEIKDDFFHSMNIHJSPOKKKMIJLNJLKJSQSKOPJILLSSJLSSPKJOHIIHJRMSLLKOJRNRJMMMSNMOSSKIOSMSOKLJJPOJIIKKKSJGKKOMPQLPSJJ;::;JIJOSPJKKKSJGMJMHIDHOSQIOSLSLSJLLSHRNSSMSMLNSSKDBBELMJPSSRSSOPKSSKSNMHKSSSSJLLMKKOKMQLNRKKSSMJSNSSSLSJMSDS@ISIRSSCBAAAFCBDFRMRC@@@@AA@DKSJKLQMSMSLKSMJPJRNSPSSJSKILSOQH<<<KJLKRMKSJSSSKFJHHEEGGFSLKKHSKMSJSPIISKQSLKKJIKMKLMOSNSLKJJRLHSSNPLJSGQSMOPSSKSRSSSSSOISOSMISMNIOSSSMSSSSOSMLSLMLNKOKSJSLNSQHKQNKHLSOOMNSSRMIJLSKOISMJMA78OJKKKKNSGGIHRMSLLPJOPPSSSJSKSMMSJLJKKLSSLNMLOJSNJSONQHHLIKKD>1**LKJLRLNPIMLHKIJLJJHKFKQRJJS=DB:7777KHHEEGLOSIPPSMMNLPISLQPMSKSFRKSKOOIJIEBDDGLJNMJLRLMLJKSIPMLPSNRQSJLRLKPSJLHJHJNOKIMKLNKSKONHSONKROLNOKOMLISLOKMELSJIKSNMSPJMNIHKSLPMSSKSIKN>??>@FGE>LHNMLNKGFEOLKHHE99?>DKMSOKRNKSSJKJHOJJLJSKSJMKIJJLGNMJRJMHHJKGNQLOOISJINLSNSJKSSLHKLRSSSMSNPNSJSLSJSMNSJJLSRNJGHGPEDEE==>?;<3989@LMKILSSSROMFHIHCDCHDFGSMKLILNSNHJHKSGDA@AKSILKJLPJGIILPS@JIKMKHMSJLSNSJHKNRRNSLHHB=@?;000/----//.//=/0C??EENMJKOLGLJHHL<;;;;MHJMKLPG222225999@@@?@ISLNLJJKHHJJKGNLKMMKSILJSLGIHHGJHMNKSMKJNPKSKJHSJMHHFKHHJNIJJNKLMKPRQMLIKJGIKKJMQIKIQNPIPKHKOKHJHHMSSSSMLJIJIIHSKJKISOJJHH@@@AFGGGKHILNKIJIIHHMNHJJLJJJFFGIJKLSSLQSJSQKSIHHHIFKGLFGJIJJLQJNH<::::3+?==FKJOHJNJISJLLHIEEEGGNFGISJKKJIIJIFIGFDGEFGB6660---.<>??=???@*****0022>>=>><=AHKKKGFEEGIIKHFJIINLHEGGGHJIHMPLDCCIKJFIFGFGIHGDCBBBHF?<95567HEGFEEEDCDBDDDGLHHFFFFFHF
@4570_45CNXP_4
CGTACGTATTTTTGGCCTAATTCTTCTTCTGATGATCGATTTAACCTCTGATCAAAAAGATATACCTTGGTTATATTTCATCTCTTCAACAAGTTTCGTAATGAGCATAACGGCCCTATTGTTCCGATGGAGAGAAGAACCTATGATTAGCTTTTCAGGAAATTTCCAAACGAACAATTTCAACGAAATCTTTCAATTTCTTATTTTACTATGTTCAACTCTCTGTATTCCTCTATCCGTAGAGTACATTGAATGTACAGAAATGGCTATAACAGAGTTTCTGTTATTCATATTAACAGCTACTCTAGGAGGAATGTTTTTATGTGGTGCTAACGATTTAATAACTATCTTTGTAGCTCTAGAATGTTTCAGTTTATGCTCCTACCTATTATCTGGATATACCAAGAAAGATATACGATCTAATGAGGCTACTATGAAATATTTACTCATGGGTGGGGCAAGCTCTTCTATTCTGGTTTATGGTTTCTCTTGGCTATATGGTTCATCCGGGGGAGAGATTGAGCTTCAAGAAATAGTGAATGGTCTTATCAATACACAAATGTATAACTCCCCAGGAATTTCAATTGCGCTTATATTCATCACTGTAGGAATTGGGTTCAAGCTTTCCCTAGCCCCTTTTCATCAATGGACTCCTGACGTATACGAAGGATCTCCCACTCCAGTC
+
JKJJPIQLHPSSSKSJJHIFILMSSNOSPHPJJMINNHHGHIJIOIJMHILPNGSHKOOKKJSEFGIGIMGGKNSKNJJIMJQMMOSOJLJHIHJNNLJRPJEDCDEJKLNJJKLOSQMSOSNPKNSSPLHKIPMLKIMNLNKIIKILNSJ?=;;..../FHMFSLSFFSSLHKIIISNNOSSHJRGJIKOKLINFGJMMKLONMMSOPSSJMHNJLIKQQSSSJSSNMKLSPLMSNSISKJNJJKLRNIILIIIJKHILLMHNHE@?>>??DHGHGHJNKJJQNJOM?==<<<778/...///./-,,-.DJIGDDDDCLKNOKGGIIBBBAAAABABKSNGOHJIIMSLSQJKQJLRISNKLLJSSSNNJSMJSNSKSLSSRLNOGOPIJHJHKKSLSFEECDHKIMHMJSILOLLJJMMSLJKSMHIJSLRILMIJJMJJSNRLEDDDFSLKSNMIMLSSKKMKSNMSSPJFFFHFIIJGJRKLQSGD??@@DIIGLGFF<..../;CDHJKJNJSOQMHMSMIJKMJSRNLHGHIHOHIOLSSKMHKHRIGSLLONPSSRPKJLLHHG=3ILNKLMPJMMRSMOLSKHFILHLLKSJIISINKIISSGGEGFKKKFJHH?<9/80((HGJIJKGFF@FMJJFHMIIECECCEGGGIGFHPGHGFMISJKJHE@AJILKIKK
@4571_45CNXP_4
TACGATCGTTTTTGGCCTAATTCTTCTTCTGGAAATCCTAGCTATTCTTAGCATGATATTCGGGAATCTCATTGCTATTACTCAAACAAGCATGAAACGTATGCTTGCATATTCGTCCATAGGTCAAATCGGATATGTAATTATTGGAATAATTGTTGGAGACTCAAATGGTGGATATGCGAGCATGATAACTTATATGCTGTTCTATATCGCCATGAATCTAGGAACTTTTGCTTGCATTATATTATTTGGTCTACGTACCGGAACTGATAACATTCGAGATTATGCAGGATTATACACAAAAGATCCTTTTTTGGCTCTCTCTTTAGCTCTATGTCTCTTATCCCTAGGAGGTCTTCCTCCACTAGCAGGTTTTTTTGGAAAACTCTATTTATTCTGGTGTGGATGGCAGGCAGGCCTATATTTCTTGGTTTCAATAGGACTCCTTACGAGCGTTCTTTCTATCTACTATTATCTAAAAATAATCAAGTTATTAATGACTGGACGAAACCAAGAAATAACCCCTCACATGCGAAATTATAGAATATCCCCTTTAAGATCAAACAATTCCATCGAATTGAGTATGATTGTATGTGTGATAGCATCTACTATACTAGGAATATCAATGAACCCGATTATTGCGATA
+
JEGBGFDFFHILSKROJLSMRSQSOQKKPGHHJSMSSSOHLISOSLHFGEESMJJLSMSNJIHGKOSLOMKIPRSSNLNSSSFFDHFNJKOSOFSRQSSSSSMSMSOSKLKRLLJSSHRKIPHIIPSSSSIJNSSKNMNLLQOSSNNRSSLKKLKGFFGPSNLJLNNSPMSJJOJLMSKLLKSSISJPMKKKORMRPSSSSKNLSSSPOJKLSNQMKSORKSQOSJLMMHSSQSKSOIHIMKMMKLJSSSSQLQPLOKKHHIHGKNNIIIHKLKOSNQLPSPNSNISOLSNQSSNKLLSSMISOSJKLNSMSSPSKHMOKSNKGFE@=?EFA<<<GFJH877667GD@???EGGLJSSSPSSOKOMLNNLPDFDEFGHIGLGJSPJKIJFAA><<=>ESLPJLLSKJNIRQSKILSSSPSPOSIRIFFR>===>PSJKOSSKNQKSMSRSIHJILSRILMSKSSHROLSPNIMSOSO>?@OQSSKSMKNKPJMJLMMJJMSNMLLIFNPOMOKOSKMOSOOLOSNKD@??@DHPQONOKSNPISJLJLSHKGMKS1INJMLIOJHIGKLJKJSLPSLMLIKJHLLJIHKJKKSKKSSQLGJKLNINIKLSKGJKJGKJKJJJHKJSMIINHKKMMKLJSJJLLJIH
@4572_45CNXP_4
ATGCTAGCTTTTTGGCCTAATTCTTCTTCTGATGATCGATTTAACCTCTGATCAAAAAGATATACCTTGGTTATATTTCATCTCTTCAACAAGTTTCGTAATGAGCATAACGGCCCTATTGTTCCGATGGAGAGAAGAACCTATGATTAGCTTTTCAGGAAATTTCCAAACGAACAATTTCAACGAAATCTTTCAATTTCTTATTTTACTATGTTCAACTCTCTGTATTCCTCTATCCGTAGAGTACATTGAATGTACAGAAATGGCTATAACAGAGTTTCTGTTATTCATATTAACAGCTACTCTAGGAGGAATGTTTTTATGTGGTGCTAACGATTTAATAACTATCTTTGTAGCTCTAGAATGTTTCAGTTTATGCTCCTACCTATTATCTGGATATACCAAGAAAGATATACGATCTAATGAGGCTACTATGAAATATTTACTCATGGGTGGGGCAAGCTATCTTCTGGTTTATGGTTTCTCTTGGCTATATGGTTCATCCGGGGGAGAGATTGAGCTTCAAGAAATAGTGAATGGTCTTATCAATACACAAATGTATAACTCCCCAGGAATTTCAATTGCGCTTATATTCATCACTGTAGGAATTGGGTTTAAGCTTCCCTAGCCCCTTTTCATCAATGGACTCCTGACGTATACGAAGGATCTCCCACTCCAGTCGTTGCTTTTCTTTCTGTTACTTCGAAAGTAGCTGCTTTAGCTTTAGCCACTCGAATTTTCGATATTCCTTTTTATTTCTTATCAAATGAATGGCATCTTCTTCTGGAAATCCTAGCTATTCTTAGCATGATATTCGGGAATCTCATTGCTATTACTCAAACAAGCATGAAACGTATGCTTGCATATTCGTCCATAGGTCAAATCGGATATGTAATTATTGGAATAATTGTTGGAGACTCAAATGAGTGGGATATGCGAGCATGATAACTTATATGCTGTTCTATATCGCCATCATTTAGGAACTTTTCTTACATATATTATTTGGTCTACGTACCGGAACTGATAACATTCGAGATTATGCAGGATTATACACAAAAGATCCTTTTTTGGCTCTCTCTTTAGCTCTATGTCTCTTATCCCTAGGAGGTCTTCCTCCACTAGCAGGTTTTTTTGGAAAACTCTATTTATTCTGGTGTGGATGGCAGGCAGGCCTATATTTCTTGGTTTCAATAGGACTCCTTACGAGCGTTCTTCTATCTACTATTATCTAAAAATAATCAAGTTATTAATGACTGGACGAAACCAAGAAATAACCCCTCACATGCGAAATTATAGAATATCCCCTTTAAGATCAAACAATTCCATCGAATTGAGTATGATTGTATGTGTGATAGCATCTACTATACTAGGAATATCAATGAACCCGATTATTGCGATTA
+
./0?DFOGHKMIJJNSJLIPSLKSMPPSKSLLKKOLKLKMJNLKSQKSIKFKDKNIKLHLSJPJILRSJNSSKSLJJSKSSMSNKKJHGGILLSKNSEDDFSCBCCCKNSJJLJSOOLSJMSLLMNSOHRSSSKMPSKMONKIJHJKGSQHQRHLHEIGIKKPJMLKEKKSKNSKJLHKMHISIIGHSSLKQKDEHKHSOMRSSSKSOLQNKSSLLJKSLLKJSNSRQSQOSSSNNLJLNOSJJHISMKQIKISMKIPIKHMNILKJLHOIGKKLSNMKKJJIIJG>????HHHGHJSJNOMIIJIIFHNIFFDDDEHPOJLLKLKPLNSSNJIFIJKHPLIGJKIQMHLOMJSLPINPGGB@:99:==?DDEGJSSMSLMLHLIMIKLQPMIKKJJLNIPKLRPOLSNLISJHMKHGKKSKJIPKNLSSOOSIKKSOMMSNMSJHHGHJJQLKSJNGHFAA?+'''++*++KNPNQIJG????AFEGFGGGHGIJKJGJ?????F?ILPONMMPSILPJJMSSSJPIJHGEGKGHEFGHKPKJIHJLFFFGHIJIKIMMKKFHHIECC83NMHPLLKIKHHJHKINKIHNISPISSLKILIJGIHGGJHGECB@2+)()).,/84--.EICBDB.*AFCFEFFFFIFKHHGGDCGHILKJSRKJJLPKLQIEFPSMOSSKNSMJJEIFLLSSSNQNNQHLIHIMMMMSJJSIOSFSSI5999;98:;L?>>>>FHDDFGHJJIIMPJSSJNNSNSPSQKSPSJLNNMJSIJNNRISRSKSNKJLJJSKNSKKSMLKGKJSMQG?@LSKPLSSRMRKJOKQSNOSMKSSSPNHPNFHFGGLJSKSIIKJIMOMRQKSKQSONOKKSMSMSSMJMSKMOSSOJIHJHJMSNSRNLJSQNLRKGGFMMSPONSIOBLJSJMIGGBB876667877?DEFKOPOGIKOKMNKHKSSSSOSKHNIOJHFB>5---,,*('%$$%')+)*+,+'(&%&)114579::;@ELSKJMMNINMIIKJIOSJNPMOMKMLOLJIISKMLNPKPOKLOMSJSSIQHNKOKJD>44EEEGEHGMILKRHA?<7:FEEJKSOOSMPKSOSQPNK=>>HIIIGSSLRPIJGEJ62214-)))**044@DDLRONKOHLKRNOJKMKNSLJRPPJISSIJIONSSPQSSSPMROMMMNSQIKKMKMSSLLLPQSRSLKEEEH??=---(*-12???EKKOMHJNFHDSPSSOKSKNMNJKSSLJHLSMLRQKNNOOSOSPOMNSSSPHNSOLKSKHMHIKRSSQSKNKSJJOSSKSSSRLSM@HSNNGHMMQKMSJGLJPE=>==?JLLSINLJIJGNIKLSILQQMKKJLMNOOQNOS+++++GPLIOPMKJJJJGJPJMMNLLLSSIMSSLI
@4573_45CNXP_4
CGTACGTATTTTTGGCCTAATTCTTCTTCTGATGATCGATTTAACCTCTGATCAAAAAGATATACCTTGGTTATATTTCATCTCTTCAACAAGTTTCGTAATGAGCATAACGGCCCTATTGTTCCGATGGAGAGAAGAACCTATGATTAGCTTTTCAGGAAATTTCCAAACGAACAATTTCAACGAAATCTTTCAATTTCTTATTTTACTATGTTCAACTCTCTGTATTCCTCTATCCGTAGAGTACATTGAATGTACAGAAATGGCTATAACAGAGTTTCTGTTATTCATATTAACAGCTACTCTAGGAGGAATGTTTTTATGTGGTGCTAACGATTTAATAACTATCTTTGTAGCTCTAGAATGTTTCAGTTTATGCTCCTACCTATTATCTGGATATACCAAGAAAGATATACGATCTAATGAGGCTACTATGAAATATTTACTCATGGGTGGGGCAAGCTCTTCTATTCTGGTTTATGGTTTCTCTTGGCTATATGGTTCATCCGGGGGAGAGATTGAGCTTCAAGAAATAGTGAATGGTCTTATCAATACACAAATGTATAACTCCCCAGGAATTTCAATTGCGCTTATATTCATCACTGTAGGAATTGGGTTCAAGCTTTCCCTAGCCCCTTTTCATCAATGGACTCCTGACGTATACGAAGGATCTCCCACTCCAGTCGTTGCTTTTCTTTCTGTTACTTCGAAAGTAGCTGCTTTAGCTTTAGCCACTCGAATTTTCGATATTCCTTTTTATTTCTTATCAAATGAATGGCATCTTCTTCTGGAAATCCTAGCTATTCTTAGCATGATATTCGGGAATCTCATTGCTATTACTCAAACAAGCATGAAACGTATGCTTGCATATTCGTCCATAGGTCAAATCGGATATGTAATTATTGGAATAATTGTTGGAGACTCAAATGGTGGATATGCGAGCATGATAACTTATATGCTGTTCTATATCGCCATGAATCTAGGAACTTTTGCTTGCATTATATTATTTGGTCTACGTACCGGAACTGATAACATTCGAGATTATGCAGGATTATACACAAAAGATCCTTTTTTGGCTCTCTCTTTAGCTCTATGTCTCTTATCCCTAGGAGGTCTTCCTCCACTAGCAGGTTTTTTTGGAAAACTCTATTTATTCTGGTGTGGATGGCAGGCAGGCCTATATTTCTTGGTTTCAATAGGACTCCTTACGAGCGTTCTTTCTATCTACTATTATCTAAAAATAATCAAGTTATTAATGACTGGACGAAACCAAGAAATAACCCCTCACATGCGAAATTATAGAATATCCCCTTTAAGATCAAACAATTCCATCGAATTGAGTATGATTGTATGTGTGATAGCATCTACTATACTAGGAATATCAATGAACCCGATTATTGCGATTA
+
MLMIKMNNKOLSSMSJOSKMJSJJJIQPQSPSNOJPRKLJRKSLKNOSSMMSJGHSKOSLKJSKJNLNOSLNLLKRMMPQOMKJOOMLLSRLJNSLOSSJLLLSHKRPRSQSKOKSPOKPIGKE@8888GIILRJSQQSGKJOIJKIIJILD@>EB>?@CKNJNRSQKHIKJLIJKKJOMPKJJOKPMSLLMPKJLQSJNKMNKKRKKIIJIIMIJSSMRSMSSLSOOSSSPOL<A@PIOMSJJHJNMMKJHQNHLKSILJINILISLSSPMKOLLMISNRQKJOISSILI1////0HISJHNGGGGGFMIESMSQSSFIKHNHLMNLMHJGGI<<<::587)((('''((.)*BCDDDEFFFBAABG/,,,,>>>?><<??GGGJGHHQRSMKNSSLSSMMKOHQPSSNSJKSJJHSKLMIKNJILOSKLMKKNKLSOQNSGJI22222KMSSLISLSSNSLRNSNKJJKRHSOMSSSSJNKJMLKSKSLLNNMMOCBBDCFJGIGGCDDBCFHHHKKSJLQLSLMOONKPSHJLLIJLNJLIKJKOKLOLNLJSLKJSOSMSMJJSK:::@8GLLMHINSMJOMPKJNFHIILKJLQKJJJNMSKKHGHJSLLKNLIPKHMOLIGIO;JKN3/DF@=;5<GGGHNMJLIGPHLLRIDCDCSSNGKHJJNJSLK@;<KHIHJIKKIQPQSMSLOGSLDQMSKLIMKNNJONOSSOLNLKIKOKJNFSQPLOSSSPJJIQNQSSSRMSKKNQLKMRSSNSNMMSJNOJKSSISJRINSSSIMKSMSSMSLOLNOSMSSDDDDDDFCCI--MJSILHKKMNJSOSSLJLKJSPKJOSJR=<=767>@GJRNSOHJNJMLSSSLSSQIHHMDA?77778HLHMHHISKLKJMMLPIJMSJLOPLSSMLMNQLIJG7630.+-611156DFNSJIIKQGHOKHGKHJSHMSNJNJSRKQSLOSOISSISOSJIKILKLONNSMI>GJJKBHSLMNIMKOLSNSSIRLJKSSPIIPBHHSLNFFM@@MPMMSNIKPJOSRPRSQKNOKNQJJIKNNSLLHHKKJKMKMSNMLSSKSLSPSSLNSRQOKG@=?BQSNKGKPLJKLMIOMOMLMMJJLJMLPSSONJMSSNLKSOHEDBECBIHILIHLOMKJLJSKLSMOMNOQMLNLSSJMSSOKNONOSLOSSSSKKSOLOQMNMOLSNSJJSNLRKKLKJJJJSKJPSJEKHACCCDKS====>LNOOJJMJOONKMPMMSMJKSKKLQKLJJLKKMLJSJKCCABBOOPMKJJLJCSKKOKSIIJJKINOIHHLNKJJLHRGGL613FKSLHIIFGCFGHHHHFFJGGHIJFEFG)))))MJRKRQSJNSSJJKJLK?>==>EEJ==>KRIKSJSQIHHGHGIJGIJHMLIHEEDEE
@4574_45CNXP_4
TACGATCGAACAACTCGAAGTATGGGTCTAGCTTATTGATACGTTACCGAAAACCTCATTTGAATAAATTTGGAATACATTTTATTTTTTTTATTGACAAGTACTCGTACTCAAAAAAGTTAAAAATTTTTTATTTATATATTTTTTTTGAGTACGCGTTCTTTGGACCTGGTGTATCTTGTCTTTACCATGAATGATTTTCCTTGGTTAACAATAATTGTTGTTTTTCCAATATCTGCTGGTTCATTAATGTTATTTCTCCCGCATAGGGGAAATAAAGTCAATAAATGGTATACTATATGCATTTGCATCTTAGAACTTCTTCTAACGACCTACGCTTTTTGTTATAATTTTAAAATGGACGATCCATTAATTCAACTGTCCGAAGATTAAATGGATCGATTTTTTTGATTTTTACTGGAGAATGGGAATAGATGGACTTTCTATAGGAACTATTTTACTGACGGGATTTATTACTACTTTAGCCACTTTAGCGGCTTTTCCAGTTACTCGGGATTCCCGATTTTTTCATTTCCTGATGTTAGCAATGTACAGCGGTCAGAATAGGATTATTTTCTTCTCGGGATCTTCTACTTTTTTTCATCATGTGGGAATTAGAATTAATTCCCGTTTATCTACTTTTATCCATGTGGGGTGGAAAGAAACGTCTGTATTCGGCTACAAAATTTATTTTGTACACGGCAGAGTCTATTTTTTTATTAATAGGAGTTTTAGGTATAAGTTTATATGGTTCGAACGAACCAACATTAAATTTAGAACTCTTAGCTAATAAATCCTATCCTGTTACACTTGAAATACTATTTTATATTGGATTTCTTATTGCTTTTGCCGTCAAATTACCGATTATACCTTTACATACTTGGTTACCTGACACCCACAGTAAGGCATCGCACATTACAGTACCTGTATGCTTCTCGCTGGAATCTTATTAAAAATGGGAGCCTATGGGTTGGTTCGAATCAATATGGAATTATTACCACACTCCAACTCTATGTTTTCTCCTTGGTTGTTGGTAGTCGGTACAATCCAAATAATTTATGCAGCTTTAACATCTCTCGGTCAACGTAATTTAAAAAAGAGAATAGCCTATTCTTCTGTATCTCATATGGGTTTTATAATTATAGGTATTAGTTCTATAACGGATCCTGGACTTAATGGAGCTATTTTACAAATAATTTCTCATGGATTTATTGGCGCTGCACTTTTTTTCTTGGCAGGAACGAGTTATGATAGAATTAGGCTTGTTTATCTTGATGAAATGGGTGGAATGGCTATCTCCATTCCAAAAATATTTACAATGTTCACTATTTTATCGATGGCTTCCCTTGCATTGCCA
+
4100123334668:;:<<==SIJJSRSKSPMSPIHHJJHSKPNLSOSMIRJJRLSLSLSOKSMOPILKHOSJOSLSONSIGKSSLSSLMSJJGEHHJSKKSHIOLA?>??AIFEIOSPHDFBCIKPMKJSSRMNJPRSPNLIGHGSSSSPPHSIKGKGLG?>@>2789:PLHSJSIOJNSKONIMLKJSIMCDFEDLMKSRLLKSEFMLNNPKKLMOJGRMKSNLJSIIKHPHISOLOQOSSSLSNQMPLPKPLLSMLLOFKNISPMKLHLRSLIF???>>BABBBIRSLOLHILNNIPJSSPKIMNLKKKSMO??EGQKSOMNLOLSGKLSKSMMLSSSSSKISRMJMSKLLSKJSLNFHMPKJMISNMOJKKMGEDCD?@><10//+-)'''16;;<<DDEDILSSPHHE:MSKLSKLLLQKMSLPMLSJHMJIILSRIINLSOLKNMJSSSKSMSSLSHBBBHSOGLLJKJLKNGHGFLPLPHNEDFEHEHNEHFBDFFFH@?;:766----*-1..1/0111>ASI>>>GGGFGFLIHIISLMJSISGIFGF43321-)(((++++-11231****+;<<DEJJLKJIHFISEKLLLLKJHIHIIIINSNIO?>;;:;1111/4401333@BDCDBKRKHLRJFGKIEFEC@IGEEFGNKNIPSHLGHKHKRSSGNLIKJILHSJ5110/11156E***''(&&%%%(,CCDEGEEKHIKJKKOLSJJJPNNJKLPSJJRMSSSOKJHMJHSKLFLGFJOJLMKKLLJGHSCDFEEDBA9668AAADNIKMJPSKL?IKJQJKHGFDB;=OSNILGILSLA>ILIKSOMMKLMRIEAA@AA64444HIIINSMIKMLSSOJNISJSLLSMLSSLP?@?88HKFIHF22224>=34(((((((*.*)))*49>?>CFIHJKJSEFED?EEHDFEKSRLIMKILSSLKLHDEFRHIFIOIIHGJSAAAACSMQSLECDDCNSSKSEFEDNR<66,**&&))+,,.1133::FE@@@@@MHGKSIGJJKHHJIMSMPFEFDCFCDDEEJIJPSNHMSQSKRJSOSSPNSNNSSSJSKOKSNSSSSSIMKLSG@HMSSROSSSSMLIIMNKMOLSNKOSSSLLISHPNOJPNSPNNLSOKPONSSMSSSRKLSIGIIIIKKSOSSMPMNLJNKINJJLNIPHJKKKSKPSSSSHJIJMLLNSISJHJNSSNNOLMSHRNRQNLIGSLSSMHOLKLQORMIMKIILNNNMOMSLJIIOJSSMJSNHMSSQSMKSSLSPMICSKPSSSJLJKIIKIHSJJLLMKJKMIIN=<<977749???DHLFHGIHGIKSNS@>>>>GFGIDDFBDGJILJFEED
@4575_45CNXP_4
AATCGCAATAATCGGGTTCATTGATATTCCTAGTATAGTAGATGCTATCACACATACAATCATACTCAATTCGATGGAATTGTTTGATCTTAAAGGGGATATTCTATAATTTCGCATGTGAGGGGTTATTTCTTGGTTTCGTCCAGTCATTAATAACTTGATTATTTTTAGATAATAGTAAATCAACGCTCGTAAGGAGTCCTATTGAAACCAAGAAATATAGGCCTGCCTGCCATCCACACCAGAATAAATAGAGTTTTCCAAAAAAACCTGCTAGTGGAGGAAGACCTCCTAGGGATAAGAGACATAGAGCTAAAGAGAGAGCCAAAAAAGGATCTTTTGTGTATAATCCTGCATAATCTCGAATGTTATCAGTTCCGGTACGTAGACCAAATAATATAATGCAAGCAAAAGTTCCTAGATTCATGGCGATATAGAACAGCATATAAGTTATCATGCTCGCATATCCACCATTTGAGTCTCCAACAATTATTCCAATAATTACATATCCGATTTGACCTATGGACGAATATGCAAGCATACGTTTCATGCTTGTTTGAGTAATAGCAATGAGATTCCCGAATATCATGCTAAGAATAGCTAGGATTTCCAGAAGAAGATGCCATTCATTTGATAAGAAATAAAAAGGAATATCGAAAATTCGAGTGGCTAAAGCTAAAGCAGCTACTTTCGAAGTAACAGAAAGAAAAGCAACGACTGGAGTGGGAAGTCCTTCGTATACGTCAGGAGTCCATTGATGAAAAGGGGCTAGGGAAAGCTTGAACCCAATTCCTACAGTGATGAATATAAGCGCAATTGAAATTCCTGGGGAGTTATACATTTGTGTATTGATAAGACCATTCACTATTTCTTGAAGCTCAATCTCTCCCCCGGATGAACCATATAGCCAAGAGAAACCATAAACCAGAATGGAAGAGAGCTTGCCCCACCCATGAGTAAATATTTCATAGTAGCCTCATTAGATCGTATATCTTTCTTGGTATATCCAGATAATAGGTAGGAGCATAAACTGAAACATTCTAGAGCTACAAAGATAGTTATTAAATCGTTAGCACCACATAAAAACATTCCTCCTAGAGTAGCTGTTAATATGAATAACAGAAACTCTGTTATAGCCATTTCTGTACATTCAATGTACTCTACGGATAGAGGAATACAGAGAGTTGAACATAGTAAAATAAGAAATTGAAAGATTTCGTTGAAATTGTTCGTTTGGAAATTTCCTGAAAAGCTAATCATAGGTTCTTCTCTCCATCGGAACAATAGGGCCGTTATGCTCATTACGAAACTTGTTGAAGAGATGAAATATAACCAAGGTATATCTTTTTGATCAGAGGTTAAATCGATCATCAGAAGAAGAATTAGGCCAAAAATACGTACGA
+
KRKLMSJSJMSSFGFFGPSHQONLSHSLMSSMQMRMLQLMNOPINSGJJLLMLHIRMLNNMKQPOOIQJPOEEGFFKSECCCCCFCEGJR=889KNLPSKKKKKSLJKNJNNOOPMSJSLSKIKKJSOSMSNMO::99;@AA@BPJJRLONLKSPMRSSNQNSLSLSSIDDDFHLJ=::5)))(),--7CEDFHQNKJLSJJLJKLGGHLMLJNKSFSQNLJSSSKMHLOJJJSKSISKNMSGFCIJGQNMJOKJKGLSNF8-.>@CSPKLMNQKLKRLLSLLSKSMSKKMRSLLJQISLNKMROQNO33333IAILOMQKDCDDCCD@FOOSLNSKSSSSQNSHKJIHSLJNKPMRKPJNNIILKRJLQLISMJSPMIKKKQNLKJJMIHKSIKNSSLIHJKIGFGFHGHHLKLNKNNLJSGGGPKPOKHFGGFJJJJHHIFHINSSKLSMHONJGLLJHHFHIHLJIJJIJJJJLMOMJLSIIIIIIIHGLJSJIGIGGHJGGFIFGIFFEGEGKKSGKGGFEFDAABBDHFFFHEEGEGDGHEHJJLHHGGGGJJKKHEFFIIHFGNSQMNSPIMI>9;INKSIPSSGFJHGKKMJINOHLIKSLJEJOLLOJJMJJSIJORHNLOLLSMLLHHLNOKLJNSKSNRIJSIKIGGLKISSLNPQIJLOIGLKIIMLSLKQSNNLKJSOB@@AAMKHLSKPRNLJSOJLNKKJHHJGFBDCDJBEFC>;=98887888??HIIJLOJKOSKSLNKJKPHCIJILKOSKKJKHGHKLFIH>8899GMKKSSMJSKMIIIKJIGKGKINKHGEGFGGJJMHKJGQGGE=>;?JHKSJILSJISJMSOILNJHKGFILHSMLKROSISKMSNKSNPNLLSKJQJISJG<000A@@IMMNNLIJJJJHJJSKIGLNPPOLJJJJNSIE@;0/*''((((/'&%;<?A?BFKHJFHIKFFKFJLHSIOSSKSKIHLILRMPLKJKKIJGHKJLLKJMLSKMSLKJSMSLSMMKJJHIMHKIKNIIIHOPKLINFDE====>E,,,,,HQIPGGHHHHJQOLJSPKSQKSMNLHSIJJOMLJNJILSSSSSSNKRNNROKSLNSHNJIMKKQKSMSNJIMPSNKLSOMLSKSLQNKNLLKKLOGNLOSSOPMSRSSSSOLIPNIHJIISIJLNLNKKOOQOOLKOILIISMSKOKKJJKJMNSSLMKSSLSPJGFLLJKSPSPMJMLNMMLSNNONSGJNKGKSKNJSMSMFLGJSLHHIPLOILSPSSKKOSOSSSJISSKHMLJLNSJLLMLPPKMPOIOQMPMKMPQJILCJSOKLSMPMONLIHHIJJLKJLJOSSLOSGGGGGLQMSSMKKJLIQIIJMKIOKGKIGJEFHFNFAAAASSHKIIFFCCDCFFJMLLHGFEDDC
@4576_45CNXP_4
GGCAATGCAAGGGAAGCCATCGATAAAATAGTGAACATTGTAAATATTTTTGGAATGGAGATAGCCATTCCACCCATTTCATCAAGATAAACAAGCCTAATTCTATCATAACTCGTTCCTGCCAAGAAAAAAAGTGCAGCGCCAATAAATCCATGAGAAATTATTTGTAAAATAGCTCCATTAAGTCCAGGATCCGTTATAGAACTAATACCTATAATTATAAAACCCATATGAGATACAGAAGAATAGGCTATTCTCTTTTTTAAATTACGTTGACCGAGAGATGTTAAAGCTGCATAAATTATTTGGATTGTACCGACTACCAACAACCAAGGAGAAAACATAGAATGAGCGTGGGGTAATAATTCCATATTGATTCGAACCAACCCATAGGCTCCCATTTTTAATAAGATTCCAGCGAGAAGCATACAGGTACTGTAATGTGCCTCACCGTGGGTGTCAGGTAACCAAGTATGTAAAGGTATAATCGGTAATTTGACGGCAAAAGCAATAAGAAATCCAATATAAAATAGTATTTCAAGTGTAACAGGATAGGATTTATTAGCTAAGAGTTCTAAATTTAATGTTGGTTCGTTCGAACCATATTAAACTTATACCTAAAACTCCTATTAATAAAAAAAGAGAATAGCCTATTCTTCTGTATCTCATATGGGTTTTATAATTATAGGTATTAGTTCTATAACGGATCCTGGACTTAATGGAGCTATTTTACAAATAATTTCTCATGGATTTATTGGCGCTGCACTTTTTTTCTTGGCAGGAACGAGTTATGATAGAATTAGGCTTGTTTATCTTGATGAAATGGGTGGAATGGCTATCTCCATTCCAAAAAATATTTACAATGTTCACTATTTTATCGATGGCTTCCCTTGCATTGCCA
+
IQJLLIKIJNOMMNLLSMLSGJHJPLSIFLSMLMKNHMHJB-)(''('&&*+,5CDFJISJIJKPKSSMLNSOBICLSJHGJEMLSKROSKJNNLSMSSNNKPKLSONSPOOH>====LSLSLLJQSGSSSSJIJLNJSKLIRNOMLOSSRSSOLMKKSMSPGJJKNJLSSSJOSSSJMFFSNNKHEMGHIMQOSKMMSJINIG>>>>?KINSMSSMSSNJSSOSSLOSSSSSLKSRFFABDLSJKKLOSLLPHIIGF:8:HFG((()/--.//011226679?HFEEA@BSJSRIJRJKSDH><;;;=CHIHFBBBCCGNJSSGDFEFLIBB=?@>AFCA@<<:88:?+++++@DPKSIOSJLISEEEDEJKSRSSKG@@@A@SLNIKIJDHSSJPHKGFEMSSNMSOLNKLHKILNSKMMSOKLMSOSPLKSGGIGGGIMIOHE@?<<?:99:;BGMKKHFGKSNSGOMKNSJFFEEFINSHLNHS;::733333999:;>ABFGIRLJSNLJJHLLHSJQLOIJKNKSMKJGGIMSJSJNMIMSSJSLNSJONMRSSNMSJSJKHECCCDF>?FHGHLOHIHD22222GABA@;)))))50..---/17:22><>>888MMIINKSMSPKSH>C@>@@HHFFEGKJJIKJJGGGGGGISKJJRLIILJKQSLJSSNKMNJSKKSIMMSJKRHJSLMKLKLIIIILJMJKEDCD?99=+***22/.//.-)&&&&'5788<><9976788=@CFDFEC>>>>@C765:9?A?>;666:>=<==<=?@ACDAB@;777889:88851111-2112123444589;;9:<<=<;<;;31,,'&'))&&%&)*355433339>B@A<:88797/,+303----,---289:5<;;>BC;::3
@4577_45CNXP_4
GGCAATGCAAGGGAAGCCATCGATAAAATAGTGAACATTGTAAATATTTTTGGAATGGAGATAGCCATTCCACCCATTTCATCAAGATAAACAAGCCTAATTCTATCATGACTCGTTCCTGCCAAGAAAAAAAGTGCAGCGCCAATAAATCCATGAGAAATTATTTGTAAAATAGCTCCATTAAGTCCAGGATCCGTTATAGAACTAATACCTATAATTATAAAACCCATATGAGATACAGAAGAATAGGCTATTCTCTTTTTTAAATTACGTTGACCGAGAGATGTTAAAGCTGCATAAATTATTTGGATTGTACCGACTACCAACAACCAAGGAGAAAACATAGAATGAGCGTGGGGTAATAATTCCATATTGATTCGAACCAACCCATAGGCTCCCATTTTTAATAAGATTCCAGCGAGAAGCATACAGGTACTGTAATGTGCCTCACCGTGGGTGTCAGGTAACCAAGTATGTAAAGGTATAATCGGTAATTTGACGGCAAAAGCAATAAGAAATCCAATATAAAATAGTATTTCAAGTGTAACAGGATAGGATTTATTAGCTAAGAGTTCTAAATTTAATGTTGGTTCGTTCGAACCATATAAACTTATACCTAAAACTCCTATTAATAAAAAAATAGAACTTCCTGCCGTGTACAAAATAAATTTTGTAGCCGAATACAGACGTTTCTTTCCACCCACATGGATAAAAGTAGATAAACGGGAATTAATTCTAATTCCCACATGATGAAAAAAAGTAGAAGATCCCGAGAAGAAAATAATCCTATTTGACCGCTGTACATTGCTAACATCAGGAAATGAAAAAATCGGGAATCCCGAGTAACTGGAAAAGCCGCTAAAGTGGCTAAAGTAGTAATAAATCCCGTCAGTAAAATAGTTCCTATAGAAAGTCCATCTATTCCCATTCTCCAGTAAAAATCAAAAAAATCGATCCATTTATAATCTTCGGACAGTTGAATTAATGGATCGTCCATTTTAAAATTATAACAAAAAGCGTAGGTCGTTAGAAGAAGTTCTAAGATGCAAATGCATATAGTATACCATTTATTGACTTTATTTCCCCTATGCGGGAGAAATAACATTAATGAACCAGCAGATATTGGAAAAACAACAATTATTGTTAACCAAGGAAAATCATTCGTGGTAAAGACAAGATACACCAGGTCCAAAGAACGCGTACTCAAAAAAAATATATAAATAAAAAATTTTTAACTTTTTTGAGTACGAGTACTTGTCAATAAAAAAAATAAAATGTATTCCAAATTTATTCAAATGAGGTTTTCGGTAACGTATCAATAAGCTAGACCCATACTTCGAGTTGTTTACGTACGA
+
IKOLSMLSSNKMSPSJSLPSGSNIMSOJGIEFEEFKGSLJKOJNQIGMJSSMMPSSSPSOSLQJSSSSNSSSSOSKHSSOKSKSMKNISKPSSLSOKSJILSSSLLSSMMSSSMONPSRSOSOLJSOLJSSSSNKPSSOSMSKSSNQPKKQKOSRLSPSSSSSNSMSSOIJKMMIPJNSCCSMLNNNOMSSNSONMKSMSHFIKJLJOLNSKSNSSSLMLSIOJRKPOMSOSOSOKSSKPSISPLOPSSMKSQKSRNSSJB@?LOSSNMNSSSOSSOSSPNSKISSSNOSSLSOQSSPNMRSNNKSOLMRRSLOSIKKIKLJSKLKSOMSLQKSPSJKMSKRPSFGHJHIJHSSLSJSPLNMRSLLLQSSSNNSOMKQKSSSLOLSSOONPOOLNPCE?=<FHJIGIINSLLOSMSSPNKSNPONLMSKSPKSNKSLMRMSSNPJKPJMQNSJKOLSROSMSKQPMSLRSOLOPSOSQLHKSJISKJLKLILLHIDLIIILSLJKOSNPSOLPJROSQSOSLPMOMJMMJJLGJEFGIIILSMJNIMQIMJMMFSINSQLOSSOSLOIIJKRSNSRNSSOLSLLJIIRDDEFEIOILDCCCDNSJGGFG@@A>>AFHHFGHHNNMRMKSPNMIBB=CCAABBGBGCCCBCDDGGFHHKINHIIQKKJLSOKJSNRKQOLOSSRKSMLOOSMKSNJG>?FHPKHSNLIJIKGMNNPSISSMKJJHEKFEL@?>><=;;;<CEGHF?DDBABB>;:7;@JKKC===@AKIGRJ@@CBBLSJKILGNHA@>.))))+02::<=JIIFHGHJSRFGFIEFFKHAA@22222KILILGSNSSSQKOOSMLNIMLHJHKPOSJLILKLSKSPIQKIJOSLKSJMKSSKSIHMLQSKJMILSLLOOQMGMOSJKSHKKIKIHLQICB:9999989FDNMSLRMGFBBAA=99:INRFHESSSSSNKOPQSSJMSNOSNPMSMMOSJJSIMLHSHHLSHBC6:/0CFB>HKMSKKGIIGJFMNSSLMIKKGSJKILLKMKJSSSJLRRNSMNMRSSLJIJSLSISLHSKMHKMGMMSNSKOKHLNPPSSSORSNGSLIKMIJGGSNINHLJLSLRNLJJMJOJPKIHJHHSMLGJQSNMMKJLIHKPJKKOMMKLPKPMSMJJKSQJEPMMOJMSSMOSSKSIKHIIHJKLSIPNMLPC9E3JIHHHIEEFFFECDDKSJJJKJGFGHNFFESMMGKJMKQLIGMKJSNSSKNNSSSIHFEFEDDF?775.**+ABEFHDDEFHHGHILJHOJJIILHLGFHGHFIEECDDJNMIGFFFGHIIEHGFDCDCDDDCCEDJHJHFFEEFFFGHJBCCAEHLJLHH
@4578_45CNXP_4
TACGATCGTTTTTGGCCTAATTCTTCTTCTGATGATCGATTTAACCTCTGATCAAAAAGATATACCTTGGTTATATTTCATCTCTTCAACAAGTTTCGTAATGAGCATAACGGCCCTATTGTTCCGATGGAGAGAAGAACCTATGATTAGCTTTTCAGGAAATTTCCAAACGAACAATTTCAACGAAATCTTTCAATTTCTTATTTTACTATGTTCAACTCTCTGTATTCCTCTATCCGTAGAGTACATTGAATGTACAGAAATGGCTATAACAGAGTTTCTGTTATTCATATTAACAGCTACTCTAGGAGGAATGTTTTTATGTGGTGCTAACGATTTAATAACTATCTTTGTAGCTCTAGAATGTTTCAGTTTATGCTCCTACCTATTATCTTGGATATACCAAGAAAGATATACGATCTAATGAGGCTACTATGAAATATTTACTCATGGGTGGGGCAAGCTCTTCTATTCTGGTTTATGGTTTCTCTTGGCTATATGGTTCATCCGGGGGAGAGATTGAGCTTCAAGAAATAGTGAATGGTCTTATCAATACACAAATGTATAACTTCCCAGGAATTTCAATTGCGCCTATATTCATCACTGTAGGAATTGGGTTCAAGCTTTCCCTAGCCCCTTTCATCAATGGACTCCTGACGTATACGAAGGAGTGCGGTTGGTTTGAGAAATTCCTACCTCTCTATCTATCTCTGAGATGTTTGGATTTTTCAAAACTCTATGGACATGCAGAAGAGAAATGCTATCCCCACGCAGACCAAGACAGAACTTTGACTTGTTCAAATAACAATTAAGGTGAAGCAGGGTCAGGAACAACGAATCTCTTTATGATAAACGGATCCATTTTGCAAGTTTGTTATTACGGGTAGTTCCTGCAAAGGATCGGACTAATGACGTATACAAGAAAGACTTGAATTCTCGATGTAGATGCTACATAGTTGGTTCTCATCCTTCAGAGACTACGAGTGTAATAGGAGCATCCGTCGACAAAAGGATCACCCTAAGATGATAATCTCATGGCTATTGAGAACGAATCAAATCAGATGGTTCCATTTCTCAATCTTTCGGACGTGCTCCTACGAAACCAGGGTCAAAAGATTGAGGAAAATATCAGTCATTCACAACCACTGATGAAGGATTCCTCGAAAAGTTAAGGATTAGTAATCCGTTTTAGAAATAGAAAGGATTCGATCTTATACATACGCGAGGAAAGTAATCAAAAAAGAAAGAAGATGAGTTCTTCTTTCTTATCACTTAGGAGCCGTGCGAGATGAAAGTCTCATGCACGGTTTTGAATGAGAGAAAGAAGTGAGGAATCCTCTTTCGACTCTGACTCTCCCACTCCAGTCGTTGCTTTTCTTTCTGTTACTTCGAAAGTAGCTGCTTTAGCTTTAGCCACTCGAATTTTCGATATTCCTTTTTATTTCTTATCAAATGAATGGCATCTTCTTCTGGAAATCCTAGCTATTCTTTAGCATGATATTCGGGAATCTCATTGCTATTACTCAAACAAGCATGAAACGTATGCTTGCATATTCGTCCATAGGTCAAATCGGATATGTAATTATTGGAATAATTGTTGGAGACTCAAATGGTGGATATGCGAGCATGATAACTTATATGCTGTTCTATATCGCCATGAATCTAGGAACTTTTGCTTGCATTATATTATTTGGTCTACGTACCGGAACTGATAACATTCGAGATTATGCAGGATTATACACAAAAGATCCTTTTTTGGCTCTCTCTTTAGCTCTATGTCTCTTATCCCTAGGAGGTCTTCCTCCACTAGCAGGTTTTTTTGGAAAACTCTATTTATTCTGGTGTGGATGGCAGGCAGGCCTATATTTCTTGGTTTCAATAGGACTCCTTACGAGCGTTTTCTTTCTATCTACTATTATCTAAAAATAATCAAGTTATTAATGACTGGACGAAACCAAGAAATAACCCCTCACATGCGAAATTATAGAATATCCCCTTTAAGATCAAACAATTCCATCGAATTGAGTATGATTGTATGTGTGATAGCATCTACTATACCAGGAATATCAATGAACCCGATTATTGCGATTA
+
KHFIIIIJKJSSSRJIJNLIHLRISLLMKJLJFB=>>EGIIJGHSNLNNJIIJIHJJSSLKJSKOOKQSHSMSJLQMRHLHEFDEDEDFSSKKJSLJABAAJKKSJGIKJHCCACDN<<;:9/...+'&'*)((())(,211224ABGJJF0,,C?>A@AIQJPSMSIIIKJOQJGDEFGEFGIGAKMMFDDDDNQSQPJSSLQLISLMKSRSSHOSSQMSSMKRSSSSJSLNSLRINILJNKLJHIGRNJHMIISIJLGLMJSOLJCJJJGJFHKLJOSKSPRJKSJLMSKLJHIHHJJSHHSHD5559:CEFEDABBBLCCDDMNLQHGFDGDCFGILSJILNSISINMJJPKLHMOONJGLISSJMKSSSSQKJOKQKMSNKMSPSSGFFF8//0PHH@???>GHGJGLPOSLSIIHKSKKIIJKSKQSKHJSA@A@AEF:DDHGGGHHSLQJIJD@A??>B=>=B?=>>BBEJIOSQSRLGMGFDDBEKONLIOSLSJDH@;;;I::;;LOOKSILSFEBEDGDCDKISSGJJMGHHJHJQJSSMIKSGMGFHMEDDBBCA@??=>7))-((6@AGHSGGFCA8643+(''(<=FFHGFGGHFJJLLJSIIGHKP@>>>;=>4.4>8<AACC<:<6*4>;:::7999:AA@999:;65565665211.++,33400000;?EDEFFFHIGHKHJHIGDJKHGLHIOJHBCBCGHIKMIHHLLKKLMJEEFFGNSJIJLSJJKJKOKJLHJKOLNJIKKHNRNNOSSKHKHJLJSLQHNJBFHCGOFCDEEJNMLQKLGBFRH;9;:9:;;<EGE@KIGJHLGIPLSOJFJH;;;:<FSLOSHGMJJHLLHKKPIOJLMOPE//../==EGJHIGHJJMQIHHLSKSMSSQKSIOJPNJSPSOIPSNKOOQLKHJSRKSPSSOSJKKLQKLNOIIIGHJNLLLSLRNNNQI?888@AHHKIHLIMIKSNKOSJMMNGMECCDHHJEG:::::KHSJI44544445DDFLISHMKHKGGJJNKIINJLQJOLOMLPSOSSKJDDGGD88889ISOMMSKNJILQMQMIGSSLSIJQNLKLGGJIIMLKHMJNLNNJ?55558>555554457@<<<555/(((-,+*((***--..0DDDGHIMKJKSFAEDEGEGCB@3339:CDLKEFJJSSSLSSSLLKSSOEBB5334:=EECEEFMOLNKISHQJKSMSHNIQGSJFIFHJOLKI@@?8888:CDEEQHPKSPKLHOMIN66E668EAFFGHHFACCCHPPQOPMKILNHIFLLMHMOMJMIOIKJILILSNMKEEB@--*)***-)-0.-//041123351.-,(****+,,('(()*.089A?@64433388<==<=9;<<;AFHHFGJLRKMLQSSHROJILSSDDDED@815<CEGLJAB@@AGHHJJEIGKGHGHISIMJKRQPSOHMSOSOJSSSNOPJLSSMMIRNSHRSOOKPSSJMSPGJMHJI0((FFOMPSKNQLMJLMOSMPOINLSISKSONSKKPNONLMSSJSMNMRLQKOSKSSQOLJNMJOJOMKSSSPMPSMJKKNOSSSKPOLOLNHSSSJFIFGKKSSQRMIJIKIMSKSSSOQHMEFGMMKOJG00000999;GHKINSJOHMLSMSSSIRSLMLNIJSSFSGKBB>??FSCC@CNNOSSNMSLSJL??>??FOHGHIJB>22,++))-IKOMPIQOJLMPFFHHGLMSQSSSSNLEEEFFSPLHGSLQNLSSIMMSSMSMSJSKSKNSE>;<BSLKMJRKSSOPSSMJS=:63700?>>>?6677FKIMFGEFDB==;::=@?GDGNIIMKNOKPNHHIHJJNGLROSQQLMSJOSMMISLMSMSRMOSKMKMKSQSPKRHJSIIIHK?==56,,,,,3*(''*0/*:HKFGHIFPSJSSNSLMOSPKSQSMISSLKQKPRKNJLLSGFGF-----BBDGDCCCB8631./-./888?><>=;<<;8222445666<8B@36CCAAAAPRHISFIHOKFGFDG@GHHIJSOIOKSSONSJKJSSKLLSJSMOJLKIGDCDCDEECIKNLLNOKLOPOSJISJLLIJMKPLSH
@4579_45CNXP_4
AATCGCAATAATCGGGTTCATTGATATTCCTAGTATAGTAGATGCTATCACACATACAATCATACTCAATTCGATGGAATTGTTTGATCTAAAGGGGATATTCTATAATTTCGCATGTGAGGGGTTATTTCTTGGTTTCGTCCAGTCATTAATAACTTGATTATTTTTAGATAATAGTAGATAGAAAGAACGCTCGTAAGGAGTCCTATTGAAACCAAGAAATATAGGCCTGCCTGCCATCCACACCAGAATAAATAGAGTTTTCCAAAAAAACCTGCTAGTGAAGACCTCCTAGGGATAAGAGACATAGAGCTAAAGAGAGAGCCAAAAAAGGATCTTTTGTGTATAATCCTGCATAATCTCGAATGTTATCAGTTCCGGTACGTAGACCAAATAATATAATGCAAGCAAAAGTTCCTAGATTCATGGCGATATAGAACAGCATATAAGTTATCATGCTCGCATATCCACCATTTGAGTCTCCAACAATTATTCCAATAATTACATATCCGATTTGACCTATGGACGAATATGCAAGCATACGTTTCATGCTTGTTTGAGTAATAGCAATGAGATTCCCGAATATCATGCTAAGAATAGCTAGGATTTCAGAAGAAGATGCCATTCATTTGATAAGAAATAAAAAGGAATATCGAAAATTCGAGTGGCTAAAGCTAAAGCAGCTACTTTCGAAGTAACAGAAAGAAAAGCAACGACTGGAGTGGGAGATCCTTCGTATACGTCAGGAGTCCATTGATAAAAGGGGCTAGGGAAAGCTTGAACCCAATTCCTACAGTGATGAATATAAGCGCAATTGAAATTCCTAGGGGAGTTATACATTTGTGTATTGATAAGACCATTCACTATTTCTTGAAGCTCAATCTCTCCCCCGGATGAACCATATAGCCAAGAGAAACCATAAACCAGAATAGAAGAGCTTGCCCCACCCATGAGTAAATATTTCATAGTAGCCTCATTAGATCGTATATCTTTCTTGGTATATCCAGATAATAGGTAGGAGCATAAACTGAAACATTCTGGAGCTACAAAGATAGTTATTAAATCGTTAGCACCACATAAAAACATTCCTCCTAGAGTAGCTGTTAATATGAATAACAGAAACTCTGTTATAGCCATTTCTGTACATTCAATGTACTCTACGGATAGAGGAATACAGAGAGTTGAACATAGTAAAATAAGAAATTGAAAGATTTCGTTGAAATTGTTCGTTTGGAAATTTCCTGAAAAGCTAATCATAGGTTCTTCTCTCCATCGGAACAATAGGGCCGTTATGCTCATTACGAAACTTGTTGAAGAGATGAAATATAACCAAGGTATATCTTTTTGATCAGAGGTTGAATCGATCATCAGAAGAAGAATTAGGCCAAAAACGATCGTAA
+
NSSJLLILJHILHJHFGIHEEDKSSKJSMMQLLILISMMLNIKKFMJSMOOIILOOIKMJSKILIHIHHIMPGLRRNSSSP@BGF<8966)((*2CBDFDGKHDIEESJHINQSLSPSNMPRSLSSSSMLSSMMIGINKJSJSJSHPOKLLPSNOJSSIMSKIGIIFE??@AHEF=====C@@>?BCAEGDABDEBHDDHGSOSPIIHHKJGIKQPISFKFGEFG<6222:400/-,*(,22()CEJEAKKHGJLQSNLJHIHIIJCEIHSSPMNNKSEBA<:,--66667:;JMSMLMISSSJJNLIKPSSMRJJNFMSOIJKGFGHGSSSSJQPNSSSSNSRSQSKJKOPSSSMSSLLOSSIMRSSJSIQC:65512///----,,.0389JLOSKLPJOJJMLQNKSJSRLJSLKOEELOMNKRJSJLKRPSNGJMKLPLOSSSSSSSSNSKSSSSJSOOSISSMMSKNNJOSSSOORNSJJPOSISQSLSSOPKJMNKJMNSLLMJSSSMLJNKLMIMRINILKIIKHILKISMJIJLLJPNSNJSLLSMMSQSNOSLLJKFHFEHGNLIMMPJMJFGSJRIQHSNHKJLQSSSLROSJSHKKNK=***AAESJIJSSMGJPJHJNJQKPKLLLSKICD@6567-...9,,,33NMKSSSNIJHSMQNSSKLHKLROOLKLISKSOJPKLQQKHMSKSHIIESOIMSIOHKLHISKSMSHJNJSMSJNSMNSHJSJSKILFSOLOSKE=>QIHS5)))=SSLIPPGMOMKSKKLSHHPPQSRKLLSQSLJMHLRISKSLNIRSMSLOJIKOOKKSNJLH?E31111>NIHIGJHISHSNSMOSRNSJSPSLRNSOQSNMSMJNLKSLSKOSQSLOQKGIILHFF10007OSOKKMKKJLKMQJHROSNPKKKLLOMJSKOLMSSPMKNOQSMRKKJHJHOKLOLSLNISJLSSSSSLSSKSSSMMSHSIOKQKJMLGSMNHLKDCFHGDAADGQSHNLSOPJPJOSORSLPSJKSQKLOJKNMSSSNKSSMJSOSMSMKIHGIDLHLNN;;;<SSMLHFHBDBBDJJFSM88888A@AMLRMGGGKHMOOJLHIMISSOKMPQPHGIJIMJMOSJQSLJLMJOPLSSLINCAAAB6NLSMOSPSMPSPKIJHHIEH?5447>BBCPJPSMOQIFLNJMPJMPKPLISIPGHHESJJFMSKKHHHJHHQHIKHQMKKKSSMMIS@???@MSKLSSSLOLIGIONSRMSEMIHGLDEEEESSSSLRNELABD@???A6666133:ADDBCIHIGINNGJHKMIIMRSOSRNPSJLIKI5555SSKKMLNMJIRGGHHGRIJQQSMGJGHOJJQONSJG@@CCCBFH>6321,,@FGIIHFFHIJHGKOOIIFGCABBD
@4580_45CNXP_4
ATGCTAGCTTTTTGGCCTAATTCTTCTTGGTTTCAATAGGACTCCTTACGAGCGTTCTTTTTCTATCTACTATTATCTAAAAATAATCAAGTTATTAATGACTGGACGAAACCAAGAAATAACCCCTCACATGCGAAATTATAGAATATCCCCTTTAAGATCAAACAATTCCATCGAATTGAGTATGATTGTATGTGTGATAGCATCTACTATACCAGGAATATCAATGAACCCGATTATTGCGATTA
+
LPLLSSKQGDESLKMSSNJLJQSNSLQONLSKPKLKJKNQSKSOSSSLSJJKSGK<113,,**....NOLNSOKNNIJ3KISSPMSOOLONSLORJNPLKGOKJJKKIOIMNSSSSLNSISORKMPJSOJJONPLJSMSSLP;999:KSHFGCCIF>BSSPILISS@7:?----.KHKMJKIHHGEGLSIIMJIMIIJHIHHIHJHSJIHGKKJIJNRJPJHKQMLJLKGGGHGIHLSMOOPLIJHHG
@4581_45CNXP_4
AATCGCAATAATCGGGTTCATTAATATCCTAGTATAGTAGATGCTATCGCATACAATCATACTCAATTCGATGGAATTCTTTGATCTAAAGGGGATATTCTATAATTTCGCGTTGAGGGGTTATTTCTTCTTTTAGTCCAGTCATTAATAACTTGATTATTTTTAGATAATCGTCGATAGAAAGAACGCTCGTAAGATTATATTGAAACCAAGAAATATAGGCCTGCCTGCCATCCACACCAGAATAAATAGAGTTTTCCAAAAAAACCTCCTAGTGAGGAGAGAGCATAAGGGATAAGAGACATAGAGCTAAAGAGGGAGGACCAAAGGATCTTTTGTGTATAATCCTGCATAATCTCGAATGTTATCAGTTGCGGTTGCATAGACCAAATAATATAATGCAAGCAAAAGTTCCTAGATTCATGGCGATATAGAACAGCATATAAGTTATCATGCTCGCATATCCACCATTTGAGTATGCAACGATTCTTCCAATAATTACATATCCGATTTGACCTATGGACGAATATGCAAGCATACGTTTCATGCTTGTTTCCGTAATAGCAATGAGATTCCCGAATATCATGCTAAGAATAGCTAGGATTTCCAGAAGAAGATGCCATTCATTTGATAAGAAATAAAAAGGAATATCGAAAATTCGAGTGGCTAAAGCTAAAGCAGCTACTTTCGAAGTAACAGAAAGAAAAGCAACGACTGGAGTGGGAGATCCTTCGTCTACGTTAGGAGTCCATTGATGAAAAGGGGCTAGGGAAAGCTAGAACCCAATTCCTACAGTGATGAATATAAGCGCAATTGAAATTCCTGGGGAGTTATACATTTGTGTATTGATAAGACCATTCACTATTTCTTGAAGCTCAAATACTCCCGGATGAACCATATAGCCAAGAGAAACCATAAACCAGAATAGAAGAGCTTGCCCCACCATCGTAAATATTTCATAGTAGCCTCATTTGATCCGTATATCTTTCTTGGTATATCCAGATAATAGGTAGGAGCATAAACTGAAACATTCTAGAGCTACAAAGATAGTTATTAAATCGTTAGCACCACATAAAAACATTCCTCCTAGAGTAGCTGTTAATATGAATAACAGAAACTCTGTTATAGCCATTTCTGTACATTAGAAATATACTCTCCGGATAGAGGAATACAGAGAGTTGAACATAGTAAAATAAGAAATTGAAAGATTTTGGTCCCGTTTGGAAATTTCCTGAAAAGCTAATCATCGGTTCTTCTCTCCATCGGAACAATAGGGCCGTTATGCTTCATTACGAAACTTGTTGAAGAGATGAAATATAACCAAGGTATCTGTTTTTCAGATCAGAGGTTAAATCGATCATCAGAAGAAGAATTAGGCCAAAAATACGTACGA
+
<<=GCBBBBAAA<;===C6444/000511023332*****+++99;;;(((((73338FFFAA@??BBC<99(''''(&&'--578:;;:7=KHHGGFGAB@A@><=>6/,((''((2356>==>>461****+....0332223>?@HGIHNMSDEEIJIC=86...08:+++++++,5899>@KF:9:((((*35334447799:B9CDDELSJKMSJHMQSNMKKSHHHLIGIFL>=<3333B333CDCBAABDFEF@ACGPICDBE7322361,-,,+'&&&'''''&&&3;@BAAACCGIFBCB@?6568986.+,+*('&')'3/0/////'''''??DGIHPFEHHEFG33667>>?BC<:)'&&&&&'''''('''''()59FJSSJKJDECBJPHOKKHHDE?<<<?AA@BE?9:8885664351/00/11299;=999:@?>>>A@C=<<<=@DFDABB@?>;0/,*'&$##$$%'''%%'''06@CFSJIJHLHJKJMKOSPMJIOSIH????522223/////?ADDFGHDD@??AAACA>>;-,,,,.FEDDCEJIHIKGICHE@EGDEBBA@CBDCA=>>??B??;;;CGKO=C89<=??IKMMJNNOOSOSLMHCEHIF>>>FAFHHGILPSSKF@;.--.3LLMJJKFGGFHLGHHEIHGOLOIPSRLJHSHAGLIQNHEC1100/./.AC8GDGEGGIKSJIKSAC;8>8888A53110/.,++)()*,57000>?DDD?BCHEGJECDD=<<,,:0))(%%%&'-12B?@FHKECCCCKHI?AC@@A6567788FEHGNSSKSLII>??AQIGGFEIIFDC=:;EFEFGJHGIIEDBCDFIGEEEEDGFDR>::99;<.--*+.////,(199:AABCFGGDECCF====?CEDCGCCCBB?@C99997655111///.---,*,0--30000ABCDB=8888DD=>?<;;9771/00,*)))**+/211/5;;;?CBCB??<<<;;;CEGGJHSQLIHGIILLDGCBBHEHIKC@---6::=96667:=;;>>>FEDDEDHSIFEDIEDC@@?>111:EEFMKCDFENKFEDEEEGFJIKKGKFEFCEEEFNGILIIKINIKHIKDDA@AA@@ADDFDD?@;;8(''''(-.*)+++-0034:D<<<BEIILG?>>?FEBD<<<==EFEECCFEIHEDFJHEIJDDFB@?><.&'''')&')*(ACDFGLHFGGHKKJRKS><<=>?@11111DB@??><6646EHFGGI===7---568888=<99-+))*))(()+,6-))))*.001368CFJHLFHFIGIIIFDDE,,-+,,-74,++-.5667:>ECDDDDCCABBEHEFFHDEMFECAA?>>@A>>?>EG?5330010
@4582_45CNXP_4
AATCGCAATAATCGGGTTCATTGATATTCCTAGTATAGTAGATGCTATCACACATACAATCATACTCAATTCGATGGAATTGTTTGATCTAAAGGGGATATTCTATAATTTCGCATGTGAGGGGTTATTTCTTGGTTTCGTCCAGTCATTAATAACTTGATTATTTTTAGATAATAGTAGATAGAAAGAACGCTCGTAAGGAGTCCTATTGAAACCAAGAAATATAGGCCTGCCTGCCATCCACACCAGAATAAATAGAGTTTTCCAAAAAAACCTGCTAGTGGAGGAAGACCTCCTAGGGATAAGAGACATAGAGCTAAAGAGAGAGCCAAAAAAGGATCTTTTGTGTATAATCCTGCATAATCTCGAATGTTATCAGTTCCGGTACGTAGACCAAATAATATAATGCAAGCAAAAGTTCCTAGATTCATGGCGATATAGAACAGCATATAAGTTATCATGCTCGCATATCCACCATTTGAGTCTCCAACAATTATTCCAATAATTACATATCCGATTTGACCTATGGACGAATATGCAAGCATACGTTTCATGCTTGTTTGAGTAATAGCAATGAGATTCCCGAATATCATGCTAAGAATAGCTAGGATTTCCAGAAGAAGATGCCATTCATTTGATAAGAAATAAAAAGGAATATCGAAAATTCGAGTGGCTAAAGCTTCAAAGCAGCTACTTTCGAAGTAACAGAAAGAAAAGCAACGACTGGAGTGGGAGATCCTTCGTATACGTCAGGAGTCCATTGATGAAAAGGGGCTAGGGAAAGCTTGAACCCAATTCCTACAGTGATGAATATAAGCGCAATTGAAATTCCTGGGGAGTTATACATTTGTGTATTGATAAGACCATTCACTATTTCTTGAAGCTCAATCTCTCCCCCGGATGAACCATATAGCCAAGAGAAACCATAAACCAGAATAGAAGAGCTTGCCCCACCCATGAGTAAATATTTCATAGTAGCCTCATTAGATCGTATATCTTTCTTGGTATATCCAGATAATAGGTAGGAGCATAAACTGAAACATTCTAGAGCTACAAAGATAGTTATTAAATCGTTAGCACCACATAAAAACATTCCTCCTAGAGTAGCTGTTAATATGAATAACAGAAACTCTGTTATAGCCATTTCTGTACATTCAATGTACTCTACGGATAGAGGAATACAGAGAGTTGAACATAGTAAAATAAGAAATTGAAAGATTTCGTTGAAATTGTTCGTTTGGAAATTTCCTGAAAAGCTAATCATA
+
IOSHSOGIOLLLJNSSMSSOSMLLLLJSSSLEFHFFOLILHIKISLLSKQSSINNDE<<<?AA@@@EEDHF@>>>=>>>>?>=<B87884))*8AHBKBBCOAAAAAGHHKPKSKLSKSJLSKLJPSPHP><.&&&&1'555=?@HKNROLOSMSHQSNJLPSPKKSJ=9999:A;;<;<=B@@ABBFNNR99988888PSQJNLKLMRLKHOKNLJMOEIMSJSSHKNIKPSONJNNSSLPNINIKILKKNPLOMFHBB@>;:::?AGHCSQIJMMNNJKJS<;<AD@EDDD@::<DMIIGQIHLSPPPQSHF=<FRHKOMQLMLIKLGB@BCLQKDISSSSSSPJSSLSLMSOOONSNQNORPSRSMMSSKSKLNPISSOSRMSKILJIHHIHMQKKNNOSSMSNKRIIHILMJNSLSSSOLNLSLNMSKOMLINRSKKIOMSMJLSONOQOMKLKJHSKHGEB>=>?AADFEGJMMLISISSMLSINSJLJKBBBBBHSKIISOMQSIKLPIMPPSMLJSKQSSHLMSEHFEGPABABCORSMLGLIIILSMKNOKILRMOOOLQRMMJKJKRNGKFI421-@GHIIJJIFFGHHFFHFDEECCBBDGOF?>767>>JSNKJGHHIJRMNPJKIMKISAQLKIGMQSSSQKKLSHJIJKSLSSMNPIOPSSRLNSIID/+++..<?@@CHKILIKILQIMHKSJJLSSSLKLOMMOSMMRMQKSMQNOPLLKILLKOMOPSIORJPMOMKMSLIKGDFPHHJBAEHLQEKMLJJIGLEOKNSJOGIKGHLMMNKSPPRSJPKNPLLOMKMOSJKKKPMNNJMRKKJNNLJHIQMMLSLJLKMSJSSLROINRMPSPKMJPMSJSMSIONKSMLRSIGFJNQLNFJGGION?><CCCHSKJRJMOSIJSJPNSNSSNOSLOKMISOQLSLSSSRJKMLSLPOSDHFISPKIHSLHPKJKQMHSLQSNPHFI@@@>==:8332.***<=>HEEAAA@AB?CD@@A@@<<;;423444EFHNPHONNJJKKKNKSSHHQMOSONKLIKSMNOSQIKSNMKIOLKMSRNOSLO?@:76643300ACCBFHNSKKMMMLLKPSOSHINJISKNKOSSNJJKJKKRPFBFIFKONMOSNLQMMSSHLLSLSLNLLOKSMOLPIKIJQNSQSLSKRGS>NOQPSMSOHGECBBA?>??>A??@B>I<;IABBDGEECCHHEDEBDGEHIBBRKJMPHPA555KGSJKNJKPLSSKOEMNMHHGEFJOSI
@4583_45CNXP_4
AATCGCAATAATCGGGTTCATTGATATTCCTAGTATAGTAGATGCTATCACACATACAATCATACTCAATTCGATGGAATTGTTTGATCTAAAGGGGATATTCTATAATTTCGCATGTGAGGGGTTATTTCTTGGTTTCGTCCAGTCATTAATAACTTGATTATTTTTAGATAATAGTAGATCAAAAGAACGCTCGTAAGGAGTCCTATTGAAACCAAGAAATATAGGCCTGCCTGCCATCCACACCAGAATAAATAGAGTTTTCCAAAAAAACCTGCTAGTGGAGGAAGACCTCCTAGGGATAAGAGACATAGAGCTAAAGAGAGAGCCAAAAAAGGATCTTTTGTGTATAATCCTGCATAATCTCGAATGTTATCAGTTCCGGTACGTAGACCAAATAATATAATGCAACCAAAAGTTCCTAGATTCATGGCGATATAGAACAGCATATAAGTTATCATGCTCGCATATCCACCATTTGAGTCTCCAACAATTATTCCAATAATTACATATCCGATTTGACCTATGGACGAATATGCAAGCATACGTTTCATGCTTGTTTGAGTAATAGCAATGAGATTCCCGAATATCATGCTAAGAATAGCTAGGATTTCCAGAAGAAGAATTAGGCCAAAAAGCTAGCATA
+
LSSMKJLLMMKSLJKLLJJRSPPSOKSONMJQSSKK@@@?@@SMKILNOSQSIIQOMSOKSJSLKSLIHJLIJHSJMOSSSSENOLRLEE++,:EJPSIKMKLNLLKKINNRNSLKKMOMKKSSNLKNSSLKP////09666GCBGHGILKKLNKPMMJMNMLPQQLSMPMJJ?>----,,+)**+++BJHFJPJJHHOJSKNHFGG22212AGLGGKHMSONNJPSLSSJLPFBBCHDHEEHILSLLIROMKSMPLSSNLGFLG@;;C@ASSIKQSRPJ332=<;?AAEGJGGFGGSLSMSLSSPJNPM=<,++++6<BCIPSSIGHKGIKSSSRNSJKSSNSSRSLJKPNOMSSSJJLKSRSNNLSSKLSPSNNHEDEFKKLJSLIKLSMKJLSOPQSSJNOLQKD=2*))&&*2@@AAALMMHRJIOJSHJJPSPS==<==LRSPHINSOSSSSJPOJNSSJSSRSKSQNPNSKSLSNPKSNSSSKSSIJSKONMPNONSJSLKPMNMOOSNNKLOLSSSSLPSQRKNHHLLLOMHSHJMQSHMIHONOKSPLKKIHOPSSQSKSMOSKNSMSLMMJSNJPQSMONSKKSMMLISNIHPGFCDAAALSJKFI?@JJLJNKIMHHFEFIIKJMLNNKSLMHINE
@4584_45CNXP_4
ACAGGATAGGATTTATTAGCTAAGAGTTCTAAATTTAATGTTGGTTCGTTCGAACCATATAAACTTATACCTAAAACTCCTATTAATAAAAAAATAGAACTTCCTGCCGTGTACAAAATAAATTTTGTAGCCGAATACAGACGTTTCTTTCCACCCCACATGGATAAAAGTAGATAAACGGGAATTAATTCTAATTCCCACATGATGAAAAAAAGTAGAAGATCCCGAGAAGAAAATAATCCTATTTGACCGCTGTACATTGCTAACATCAGGAAATGGAACAGGAAATCCAGAATAACTGGAAAAGCCGCTAAAGTGGCTAAAGTAGTAATAAATCCCGTCAGTAAAATAGTTCCTATAGAAAGTCCATCTATTCCCATTCTCCAGTAAAAATCAAAAAAATCGATCCATTTATAATCTTCGGACAGTTGAATTAATGGATCGTCCATTTTAAAATTATAACAAAAAGCGTAGGTCGTTAGAAGAAGTTCTAAGATGCAAATGCATATAGTATACCATTTATTGACTTTATTTCCCCTATGCGGGAGAAATAACATTAATGAACCAGCAGATATTGGAAAAACAACAATTATTGTTAACCAAGGAAAATCATTCATGGTAAAGACAAGATACACCAGGTCCAAAGAACGCGTACTCAAAAAAAATATATAAATAAAAAATTTTTAACTTTTTTGAGTACGAGTACTTGTCAATAAAAAAAATAAAATGTATTCCAAATTTATTCAAATGAGGTTTTCGGTAACGTATCAATAAGCTAGACCCATACTTCGAGTTGTTTACA
+
NSROMRJMNKMQMMMSLLMSRHIJPJHKLSMSMMNLSIKLLKKONMKHLJFFIGGIKSLISKMLIMILJRKSLNKHHHMIIKKSPSLMNIKJIIIHBBB@@C>>?APHIHJSHKJHFLSNJLINONPKIHJJJKLOLOKLPIHPHRRCSKDGJGLNJJJJIIIIFEIENLNKGIKIIKJPJKOKIJJNLJIGEFHHJKHHIJIKJF55:9:DSSNFFEEFHHGHFG?FDDGHHLSNJKNSKLIHHKQIGHCCCCCFEHEEHHIGFFHFGHLFFEEEA2-,,,*)))*+)'(&%%$%#149:::GHILSIIGKIJMNNMLJLOMSSSMKSSILRSSQNLJNNLMMHJKJNLNLMONMSNSNMNSPOSIKKPHIDEEEDL?HSLJSLLSJHHG?JKHADKKSSNSLJGIIHMKSMLSMSSKNQKKELJJJSSMLSLSONSKJSSNMSRJKFHCPMLJMNRQSMMHILLMSSJJJHKSQLJSS888JGMNHCC?DKIIILJKKIPIJSKIMMPKIKIINHKLPKLSSLNJJJSNMNLILRKHGJKSIIKIJLGJHJJLLNSHGPJJHIMOIKKKLMMSNLKIMJRNJMMGNKMSLOMMNLKRMICA;:84444.--./2:CDGGGLIKGECDEDHKEEEEGNRKGHFHFFFIEFDFEHJHIGFFASSSLKJLLIFHJFMIIMHKECPMJECDCBSPSMKLMJJCAAAADDEEFJHHGFFJKESSNIHGGLKJGHGGIQHIHSJLMNEHGKKKIHHFFGLIIFGEFGMKGHHIGHDDDDEFGEEDDDEFFHGHGHJGIIJIMNHGG
@4585_45CNXP_4
GCTAGCTTTTTGGCCTAATTCTTCTTCTGATGATCGATTTAACCTCTGATCGAAAGAGATTATCCTTGGTTATATTTCATCTCTTCAACAAGTTTCGTAATGAGCATAACGGCTATATTGTTCCGATGGAGAGAAGAACCTATGATTAGCTTTTCAGGAAATTTCCAAACGAACAATTTCAACGAAATCTTTCAATTTCTTATTTTACTATGTTCAACTCTCTGTATTCCTCTATCCGTAGAGTACATTGAATGTACAGAAATGGCTATAACAGAGTTTCTGTTATTCATATTAACAGCTACTCTAGGAGGAATGTTTTTATGTGGTGCTAACGATTTAATAACTATCTTTGTAGCTCTAGAATGTTTCAGTTTATGCTCCTACCTATTATCTGGATATACCAAGAAAGATATACGATCTAATGAGGCTACTATGAAATATTTACTCATGGGTGGGGCAAGCTCTTCTATTCTGGTTTATGGTTTCTCTTGGCTATATGGTTCATCCGGGGGAGAGATTGAGCTTCAAGAAATAGTGAATGGTCTTATCAATACACAAATGTATAACTCCCCAGGAATTTCAATTGCGCTTATATTCATCACTGTAGGAATTGGGTTCAAGCTTTCCCTAGCCCCTTTTCATCAATGGACTCCTGACGTATACGAAGGATCTCCAGCTCCAGTCGTTGCTTTTCTTTCTGTTACTTCGAAAGTAGCTGCTTTAGCTTTAGCCACTCGAATTTTCGATATTCCTTTTTATTTCTTATCAAATGAATGGCATCTTCTTCTGGAAATCCTAGCTATTCTTAGCATGATATTCGGGAATCTCATTGCTATTACTCAAACAAGCATGAAACGTATGCTTGCATATTCGTCCATAGGTCAAATCGGATATGTAATTATTGGAATAATTGTTGGAGACTCAAATGGTGGATATGCGAGCATGATAACTTATATGCTGTTCTATATCGCCATGAATCTAGGAACTTTTGCTTGCATTATATTATTTGGTCTACGTACCGGAACTGATAACATTCGAGATTATGCGGTTCTGCACAAAAGATCTTTGGCTCTCTCTTTAGCTCTATGTCTCTTATCCCTAGGAGGTCTTCCTCCACTAGCAGGTTTTTTTGGAAAACTCTATTTATTCTGGTGTGGATGGCAGGCAGGCCTATATTTCTTGGTTTCAATAGGACTCCTTACGAGCGTTCTTTCTATCTACTATTATCTAAAAATAATCAAGTTATTAATGACTGGACGAAACCAAGAAATAACCCCTCACATGCGAAATTATAGAATATCCCCTTTAAGATCAAACAATTCCATCGAATTGAGTATGATTGTATGTGTGATAGCATCTACTATACTAGGAATATCAATGAACCCGATTATTGCGATTA
+
HIILLSSIDDDCLKKSKSHMIISPINILJMSLSQGHFFKSOQSLSJHB@@;&%&&'*)'&)'(()),)))GGLLKJLDDE7788=ABFKJSJFK:88889HDEEEESJJNG@=11111>AC@9977A>@AAIIOIGJHFEDGPSNIJMMDFDDD==>=?ELQJK::::;FHIGKKHLKMHHHGFBJGLKIHGEIHJIJKKPKJOSSMJSRHLKFGIJIGIJKPMMGFFEFKHGFSSIJJKKMKSJIIHJIMKMSSLIJKIOKSKNNKNNKJLIGFSFHIKGSJMGSOMKK988889GGGEFFJLLFJHJHJONJLOLQSSPKOSMISLIGJLGGEIGJGHNKSPKHSJSIOKSMIINIGLKGHJMLSMJLLIMOSSQJKORSRONMOONSMKLIRJKLIOJJPSOQNIINJJE?=0((02++,FIIHHHGKKIIEGDFFJLKJHFFEIJKNLKHJGFI-,,,/,,-88@A@22IJLISJPKIHGJIKOHA@@?@GJCCDEDEDAB;</0>AFHIHGFFGHHDHGOGGFJLSIJNKIJIKJJJISJKJOJMHKJKHQIRRSOMLKMLQSCBB;4JILKSMNIKNSMSSIIAAAFFJKJJMJHFHFFHHFIIGMNMKLPJSJKONSQEIS;GIMPC51EGE>GSISKIJKGGGGHJIHGEFFEGGC@?>????@**((&&&'A?@@BEGGGIIHIIHGHINMHIEGGKGFLIFGILPMKSMOSSRJJLSLLPSNLSLSGGKIINKLSNSMMLNSKJSSSLROMOMONPHPJNLJSJLSRLJPPSOPMMSSNSRMSSSLSKSPPHHSJJF<<BBEIIJKLKKLLIFLISJOLSKNEHFIGF5533388IIJMLKSMKMLNKSJSPPMKLLSJHG.---.DFNMLJMJSMMLJPKLOSOPLKOMMMPOKOSPKSSKOSOMSSHNNMJGSLIKSSJKHSJMIOKIINNKOISFIDFEGIHPSEAA@>>>>>FDEHKGHIHIPJONGLGJPKKDSSQPMRNQNNLLINIRJOKSPLSSSNOSMSSSSPISQMILPSOQISF?====KDD?****))))(((..235064%%%%%3BGCC>>>A42222HHJHGGIGMMIPFC2.)'%&&()::66533577BEJ?>>AOLHB=KKSSMIILSSJONNOLQJKPSJOLLPOQOMLKKNKKSPMIKOIIKJSJSSLNKOMJJKONJHSGPKGJKA:881011111GEDFII>KMHSRKNNQLJOISSJMOMPSNSSKDDDBEEDHINHKOMOKQSOGMJRSOJRLIKSRSOSQSJOPKMHSKROOILPSLSMSJSKMOFDCFFA@1BKPMCCBBCKLOKOJIMSHGKHKIJGJFGFHHKHPKQKISRLRJPSROHLNKKQJMIIIGJJHHJNSJNJSLSOKPPGFLJNPLPIHIGHF
@4586_45CNXP_4
GGCAATGCAAGGGAAGCCATCGATAAAATAGTGAACATTGTAAATATTTTTGGAATGGAGATAGCCATTCCACCCATTTCATCAAGATAAACAAGCCTAATTCTATCATAACTCGTTCCTGCCAAGAAAAAAAGTGCAGCGCCAATAAATCCATGAGAAATTATTTGTAAAATAGCTCCATTAAGTCCAGGATCCGTTATAGAACTAATACCTATAATTATAAAACCCATATGAGATACAGAAGAATAGGCTATTCTCTTTTTTAAATTACGTTGACCGAGAGATGTTAAAGCTGCATAAATTATTTGGATTGTACCGACTACCAACAACCAAGGAGAAAACATAGAATGAGCGTGGGGTAATAATTCCATATTGATTCGAACCAACCCATAGGCTCCCATTTTTAATAAGATTCCAGCGAGAAGCATACAGGTACTGTAATGTGCCTCACCGTGGGTGTCAGGTAACCAAGTATGTAAAGGTATAATCGGTAATTTGACGGCAAAAGCAATAAGAAATCCAATATAAAATAGTATTTCAAGTGTAACAGGATAGGATTTATTAGCTAAGAGTTCTAAATTTAATGTTGGTTCGTTCGAACCAACATTAAATTTAGAACTCTTAGCTAATAAATCCTATCCTGTTACACTTGAAATACTATTTTATATTGGATTTCTTATTGCTTTTGCCGTCAAATTACCGATTATACCTTTACATACTTGGTTACCTGACACCCACGGTGAGGCACATTACAGTACCTATGTTCTGCGCTAGAAAATATATAAAAATGGGAGCCTATGGGTTGGTTCAAATCAATATGGAATTATTCTTACCCCACGCTCATTCTATGTTTTCTCCTTGGTTGTCTGGTAGTCGGTACAATCCAAATAATTTATGCAGCTTTAACATCTCTCGGTCAACGTAATTTAAAAAAGAGAATAGCCTAACTCTTCTGTTTATCTCATATGGGTTTTATAATTATAGGTATTAGTTCTATAACGGATCCTGGACTTAATGGAGCTATTTTACAAATAATTTCTCATGGATTTATTGGCGCTGCACTTTTTTTTCTTCGCAGTAGAATTAGGCTTGTTTATCTTGATGAAATGGGTGGAATGGCTATCTCCATTCCAAAAATATTTACAATGCTAGTTTTTATCGATGGCTTCCCTCTTGCATTGCCA
+
/:;KSKLJKJJIMSMJRMJMDDEFFSRQOQSKNSLLMSSMRRSRRLNEISSNMJOSJIOJSSSMISJSLPLHPEH@JHICDNFPNQNOSJLNLLPJLHJISSMSONMGLSMNSSEHSSJSPSSSKSLCJDJSLILLILQSNPPPSSSSSQOIPMNSMJNOKNRSKOOOSSSSSSQRSMPMMJOOQSMSLPSSSOPMLJJSLQSOLOSMHSQNHSSRRSNJSSSLPROLMLLLPPJPPLSLSLSPSSMSSSKSSSORROLSLGGMGNONQOLMOONJIGEFSSSJRSKSPKNSOLSSOLPSNSONSSONSMSSPJQKLSQJSMNKMNS11111MSSOONSQQOOHNNOKLHPNPJSHSGOFNFB<=<<=CBCDIHKLIIEEKHKOOMOPKKIPQSONALB=<>>??@GFFMNMSSMOJLLSNSRSSSLKIOSPLPKSPLNSNNSSNSLSORMSQSSLKSSLSSKSSKSSMMMNLNSSJNNMKSSLRNGSJJLLJSRNSMSLMOSSLSSPKLISIPMRSSKMLJKLNMKKPMSLSSMINPKNLJLLSOSKOOOKQLMMSPNJORSNNMKPJEJMSLOSNSLMSSOISJNPJMISGGGEFJGKHNIHNGLKFPIHLMDFFDDDCFFECEFDCDB8889CGGJIMFGLGBA?>==<=DEBCA@?AAG?:??>>@ACCDEBAA>::::=FDCCD76511333720-++*++,22434=67BAAAACCCBD66654788<<<89<<<=@A?><<;;;9::;:874)%&'%%%&()())-,----/'''''().-+)))*/88644589:;9:999,,,,,66677B=?BDC:99,))))/20+,,,,1..27::<<<=?@>=<=AB?<==;6))))*:??<6666789..,*+-.1788;<?@B?BDEDEABBABBDEDEGGDDECE@=85443322331100111/-,)'&%$$$$$$#$#$$$'*./126789::;?CCEECBBBB>=>>@DDCCBCBCBB@A@?=<<730**)))***+-489:;;=?@CDCCDGALGCFGEFHFGCCDCEFEFHGGGA@?>=<86421/137784.,+,..-,+++,111./0766669?BBAA@>=>>><>>?AAAAA11114?77//)*3373221.+)()))--.++''&'*....-3212211//310//+*++.>A@AAB?
@4587_45CNXP_4
AATCGCAATAATCGGGTTCATTGATATTCCTAGTATAGTAGATGCTATCACACATACAATCATACTCAATTCGATGGAATTGTTTGATCTTAAAGGGGATATTCTATAATTTCGCATGTGAGGGGTTATTTCTTGGTTTCGTCCAGTCATTAATAACTTGATTATTTTTAGATAATAGTAGATAGAAAGAACGCTCGTAAGGAGTCCTATTGAAACCAAGAAATATAGGCCTGCCTGCCATCCACACCAGAATAAATAGAGTTTTCCAAAAAAACCTGCTAGTGGAGGAAGACCTCCTAGGGATAAGAGACATAGAGCTAAAGAGAGAGCCAAAAAAGGATCTTTTGTGTATAATCCTGCATAATCTCGAATGTTATCAGTTCCGGTACGTAGACCAAATAATATAATGCAAGCAAAAGTTCCTAGATTCATGGCGATATAGAACAGCATATAAGTTATCATGCTCGCATATCCACCATTTGAGTCTCCAACAATTATTCCAATAATTACATATCCGATTTGACCTATGGACGAATATGCAAGCATACGTTTCATGCTTGTTTGAGTAATAGCAATGAGATTCCCGAATATCATGCTAAGAATAGCTAGGATTTCCAGAAGAAGATGCCATTCATTTGATAAGAAATAAAAAGGAATATCGAAAATTCGAGTGGCTAAAGCTAAAGCAGCTACTTTCGAAGTAACAGAAAGAAAAGCAACGACTGGAGTGGGAGATCCTTCGTATACGTCAGGAGTCCATTGATGAAAAGGGGCTAGGGAAAGCTTAAACCCAATTCCTACAGTGATGAATATAAGCGCAATTGAAATTCCTGGGGAGTTATACATTTGTGTATTGATAAGACCATTCACTATTTCTTGAAGCTCAATCTCTCCCCCGGATGAACCATATAGCCAAGAGAAACCATAAACCAGAATAGAAGAGCTTGCCCCACCCATGAGTAAATATTTCATAGTAGCCTCATTAGATCGTATATCTTTCTTGGTATATCCAGATAATAGGTAGGAGCATAAACTGAAACATTCTAGAGCTACAAAGATAGTTATTAAATCGTTAGCACCACATAAAAACATTCCTCCTAGAGTAGCTGTTAATATGAATAACAGAAACTCTGTTATAGCCATTTCTGTACATTCAATGTACTCTACGGATAGAGGAATACAGAGAGTTGAACATAGTAAATAAGAAATTGAAAGATTTCGTTGAAATTGTTCGTTTGGAAATTTCCTGAAAAGCTAATCATAGGTTCTTCTCTCCATCGGAACAATAGGGCCGTTATGCTCATTACGAAACTTGTTGAAGAGATGAAATATAACCAAGGTATATCTTTTTGATCAGAGGTTAAATCGATCATCAGAAGAAGAATTAGGCCAAAAACGATCGTAA
+
=@@KNHOHHILSJHLPKNSMSRSOLSMPSJHLLSOOLPJOPHSMMGLSJGLRMSSPSNJPIMLIKIJLLNQHLSIHJSMPIDHJL3333A4000CMSOKSSHLLNKJJMKLKJHJPSOMMIHHJQNNKMSNNKSJRLNSHFDEFHIIGHLPSNSJJSINNQKNKJJHMONPRSIKSJINIQISLHJIKJKJJQJKQLSNLLKMMPNSOIIJGGKMSLSGRKSLQNPMQKLJSIHKISLIHJFF@@INKLJJSRNOSOOOMHOFIGHN=>HJSSPSNIKISLSSMJFGHHLJKJGHDDCFSMIMGBJKSLNLLMOSISJKKPLMOLLIHJIISKSOSSNSNSPSSSSSSPSIKLQLLMSLOSMMSPPKSSKOSNSRQROSSJIKJKLKNKLQMJJSJISOSKQPMROJLKMHROKMSMMSSNSSJJMNSSKIKSQKMMSKJHHJOJISJLIPQOSSGFGHHSSLSILSLOJOSSOPMSQJSSSSSLOKSKSQSMMKKPOMOOQJLISNLRSJKLNPJKLOSSOSSPMLSIKPIGJIIMKONIHHFIGMJFGGMLNIQIMQMSRNRMMNKJJRIGGJNIEHCC>;9544677<8670////-.1,,.688;AFGGGBHFFKSLSLLMKINJLMSRHSNSSJHILHKINIIIMOQLSSHOKKMFFIGGLMKLJIGIGHHJKSLNIMISNSKMPKIIASIHGPLSSKKKHILMQKKSSPPKNMIKMKNMKLRSSHNMNSOKMJKKMHMSJKLSPSSJLMKJGCEMPSKJGMMSKSJSNSKMIHEMSLNSNHGISLKKSSQKNSSMSHSMRJGSSSNSSLOSLILNJOCGLLKJSKNGLKNLOPLNQQSSKKNOSSKOSSMKLLSMJMPJSMSRIIKKRJSQSSSSNNNGGGNISSSFC?AAALKKPSLISKRMMPPLS?@GIGHHOSLSSLIJGIJHSHSLDRQSKSMPMISSSOSOJLQIOOQMIKNIOPSSSKNJLSHGJIJEEFSKJOPJHJJPLLMJOIHLIFGJSSQPPSOKKLNQMLLKMHONPLHQMOMSJNPKNRMPQLLSHJISKJLSNMSNJMLJPSSLSMJMSKGIPISLLOLLSMKPLSMSLSJIJKMJQNLLSMSKKSNMSMOPSRSQLSLLKKMMOJOSKONKSLSONSILKKSMRLOSOMLLJKJSLNJJKHHJFD>8--311127<>>?GGGKJFKMLKLNMLSBBABI/OJSMRIPJHKQLLKSSMJPSOMOJKLNIQSOKKHLGJMSSSNNLLSGHHSLQSJHIKGFIKMSJON:9771+(?>BIKHJHMKSHRPSSRKJJPLKIGPNSLOKJFGJJLKNNJMMOQNIJSKHHIHMLHHGJJNLLMHHFHFJJIIFGECDFOSIJFFFGHGIFDDFEFIIGKJMIJLJINJIJIFGIFHHMMRFFECCEDC
@4588_45CNXP_4
TACGATCGAACAACTCGAAGTATGGGTCTAGCTTATTGATACGTTACCGAAAACCTCATTTGAATAAATTTGGAATACATTTTATTTTTTTTATTGACAAGTACTCGTACTCAAAAAAGTTAAAAATTTTTTATTTATATATTTTTTTTGAGTACGCGTTCTTTGGACCTGGTGTATCTTGTCTTTACCACGAATGATTTTCCTTGGTTAACAATAATTGTTGTTTTTCCAATATCTGCTGGTTCATTAATGTTATTTCTCCCGCATAGGGGAAATAAAGTCAATAAATGGTATACTATATGCATTTGCATCTTAGAACTTCTTCTAACGACCTACGCTTTTTGTTATAATTTTAAAATGGACGATCCATTAATTCAACTGTCCGAAGATTATAAATGGATCGATTTTTTTGATTTTTACTGGAGAATGGGAATAGATGGACTTTCTATAGGAACTATTTTACTGACGGGATTTATTACTACTTTAGCCACTTTAGCGGCTTTTCCAGTTACTCGGGATTCCCGATTTTTTCATTTCCTGATGTTAGCAATGTACAGCGGTCAAATAGGATTATTTTCTTCTCGGGATCTTCTACTTTTTTTCATCATGTGGGAATTAGAATTAATTCCCGTTTATATACTTTTATCCATGTGGGGTGGAAAGAAACGTCTGTATTCGGCTACAAAATTTATTTTGTACACGGCAGGAAGTTCTATTTTTTTATTAATAGGAGTTTTAGGTATAAGTTTATATGGTTCGAACGAACCAACATTAAATTTAGAACTCTTAGCTAATAAATCCTATCCTGTTACACTTGAAATACTATTTTATATTGGATTTCTTATTGCTTTTGCCGTCAAATTACCGATTATACCTTTACATACTTGGTTACCTGACACCCACGGTGAGGCACATTACAGTACCTGTATGCTTCTCGCTGGAATCTTATTAAAAATGGGAGCCTATGGGTTGGTTCGAATCAATATGGAATTATTACCCCACGCTCATTCTATGTTTTCTCCTTGGTTGTTGGTAGTCGGTACAATCCAAATAATTTATGCAGCTTTAACATCTCTCGGTCAACGTAATTTAAAAAAGAGAATAGCCTATTCTTCTGTATCTCATATGGGTTTTATAATTATAGGTATTAGTTCTATAACGGATCCTGGACTTAATGGAGCTATTTTACAAATAATTTCTCATGGATTTATTGGCGCTGCACTTTTTTTCTTGGCAGGAACGAGTTATGATAGAATTAGGCTTGTTTATCTTGATGAAATGGGTGGAATGGCTATCTCCATTCCAAAAATATTTACAATGTTCACTATTTTATCGATGGCTTCCCTTGCATTGCCA
+
NJLHIJILNNMNKRLKJHQMSKSLLJSKKNSNRFGGFDEPMKKHLHJKJLPJMSKMOJJPSMLSMNMPQNOKGLLKJOSSIJNSFI@8SSSSQIMJJMSRSNKJNJLGFGSIHISKSPSJHJGILJCDFMSSMNLRNSLJKF@A?;OSLIKGMHIMIILIAB?@=CLSPOJMSKLMSOSSNSKSSRLSJSKLORNLKNLROSJNSIJNPJJIQKSKNMNJPSSMIIMJSNNJSRSLMKMOPMOSKJKJSSKSSQIHJMMJIMSEIOKJNPSKSOMKOSJQRLKMLIJLSMSGPOLSKLKRKJJKSJPQLIPFEEEEKSQNNPSSPSQLHGNIMSMLPNLQNSSSSLLMPNKNSKIEHGLPLORGFFFHJKMOKJIJSNHFKOIJKGJHRSJMSJJKRFFIIHSKKKJGSSSPHFAJNSPSGHJHILHIHISLOSKIEIHJJGHGLHMSONMKNKMLISFSMNB?@@@GIEFHISSSOSKKJNJKLKOMNKSHQNHLJKIGFSJSI@:99@BDJGEGHGJMMJJJJGAJMSPRMFJSJNJJKMJKHKOINJJLNIFGEFHGHLJNKJKPFIFHHSMILSOF=<=DCDDDBFIIGJFDECDSSSKHKIEFJHKJIKQKLLJLKHOLHJM>??<<>><<'&&&&()+2=@JBBLLLSEOKSSNSSKNKLLNOMJMSQSLMOJSISMJJKPKPNSJOSSPSSNSSSMIMJSSSKSQMKOSISISSSSSLPOLJSSQSMKKSMSSKJJMLINSLLSPJRRSSSJLSIJJNJSSSSKSNKNNOSSSPSSDCBBCNLMSPSJSSNSSQMSPSSSNSSOISKOKOKQSSNNJNNSSQPQLMSMRSKPSNMOMSNOPNHRSPMSSSQMNJKOJSLOPOMSSSLOPQQNOSRSOSSSOSJKSSSSPSPKNOKKSPSIMSPSNSLSLKSKPOOLSONMLSSQPSLSNSSSOOSSKQSQNRSQSNQSLOPLSNSOJJSRLMMSSSKONSSOSNSSMSSKMPLKSJGD;:::;4<KHNJSJQSRKKJSJLJFKHGINMLSLISMMSMSJOSOSSMJNSORQRLSJMHKIMJSLSSJNSSOPLSNQSMRSKNSSSSSSRIJMSQSQJIQSSSNSLNJLJSNSSOLSOSNONNQSNMSSSQSRSSSSSMKLNSJSOMLLRSSOSSLPNSNLOPMOMSNSRSRSSSSNSOPMNOSPSSLOMSNOSJSLNMLJSOSMSNHSKOKSONLSSROPOSSKONJIJRSSSLKNJOISMKSLSQSKSLSSQSKRRORSRRSRIKMSMNSMPJOLMISKOJMSSSMSLSNSSJSHPMQRSMSLKOSKMRPKSQOSSQOSLJLMNMSOLSMNSOKPSQPJPKMSJPJBC8B???@@9860
@4589_45CNXP_4
AATCGCAATAATCGGGTTCATTGATATTCCTAGTATAGTAGATGCTATCACACATACAATCATACTCAATTCGATGGAATTGTTTGATCTAAAAGGGGATATTCTATAATTTCGCATGTGAGGGGTTATTTCTTGGTTTCGTCCAGTCATTAATAACTTGATTATTTTTAGATAATAGTAGATAGAAAGAACGCTCGTAAGGAGTCCTATTGAAACCAAGAAATATAGGCCTGCCTGCCATCCACACCAGAATAAATAGAGTTTTCCAAAAAAACCTGCTAGTGGAGGAAGACCTCCTAGGGATAAGAGACATAGAGCTAAAGAGAGAGCCAAAAAAGGATCTTTTGTGTATAATCCTGCATAATCTCGAATGTTATCAGTTCCGGTACGTAGACCAAATAATATAATGCAAACAAAGTTCCTAGATTCATGGCGATATAGAACAGCATATAAGTTATCATGCTCGCATATCCACCATTTGAGTCTCCAACAATTATTCCAATAATTACATATCCGATTTGACCTATGGACGAA
+
888PJIHJGGKMFGQRJMHILILPOOJRNJMBBCIIGFGGIIKMSFLSQSLIOLSJNSSMSLQQOPIJJJLLRKOJSNNSSPGLSJJFEG---<-FJLPHFGKONORJJIHHJHIJKJSSSJOMKKNOJMPRKONJISJNLIKMSKJOMSKSPJOSQLKMJORSNHMSSJPIHLPNKJKIIQHIHLLIMKJSGIKFBBBCGGSSPSSLLPNIJSLKISDFJSMJPSHJOSSNMNKPJIQISLSKNKKMLSMNJISLSNSMIOLRPKE<=HKSSNSHHFEHHGSPSSJOISJOOMSOSROPMPOLJMNKKLISJHHJPMINDB>>69:===>A@EESMSSMKNKJSKISNJNSKJGPSKLNKKIINJKIMMKSIJMJIHJOILJPSMSKJIKHIJIGKLSJPKONSHIJA1-+&&&&((++*,++CEHJINSLOSIIIIJLKJKKLLILLLJNMSSMSS===>=EIGIDCFGEKPQSJSSOGLJGKLLOOQSKGHGIIMLQKIHIHSKHJGJIJHJMJLLSKJLIHHHGIJJFIF
@4590_45CNXP_4
ATCGATTTAACCTCTGATCAAAAAGATATACCTTGATTATATTTGATCTCTTCAACAAGTTTCGTAATGAGCATAACGGCCCTATTGTTCCGATGGAGAGAAGAACCTATGATTAGCTTTTCAGGAAATTTCCAAACGAACAATTTCAACGAAATCTTTCAATTTCTTATTTTACTATGTTTCAACTCTCTGTATTCCTCTATCCGTAGAGTACATTGAATGTACAGAAATGGCTATAACAGAGTTTCTGTTATTCATATTAACAGCTACTCTAGGAGGAATGTTTTTATGTGGTGCTAACGATTTAATAACTATCTTTGTAGCTCTAGAATGTTTCAGTTTATGCTCCTACCTATTATCTGGATATACCAAGGAAGAGAATTAGATCTAATGAGGCTACTATGAAATATTTACTCATGGGTGGGGCAAGCTCTTCTATTCTGGTTTATGGTTTCTCTTGGCTATATGGTTCATCCGGGGGAGAGATTGAGCTTCAAGAAAATAGTGAATGGTCTTATCAATACACAAATGTATAACTCCCAGGAATTTCAATTGCGCTTATATTCATCACTGTAGGAATTGGGTTCAAGCTTTCCCTAGCCCCTTTTCATCAATGGACTCCTGACGTATACGAAGGATCTCCCACTCCAGTCGTTGCTTTTCTTTCTGTTACTTCGAAAGTAGCTGCTTTAGCTTTAGCCACTCGAATTTTCGATATTCCTTTTTATTTCTTATCAAATGAATGGCATCTTCTTCTGGAAATCCTAGCTATTCTTAGCATGATATTCGGGAATCTCATTGCTATTACTCAAACAAGCATGAAACGTATGCTTGCATATTCGTCCATAGGTCAAATCGGATATGTAATTATTGGAATAATTGTTGGAGACTCAAATGGTGGATATGCGAGCATGATAACTTATATGCTGTTCTATATCGCCATGAATCTAGGAACTTTTGCTTGCATTATATTATTTGGTCTACGTACCGGAACTGATAACATTCGAGATTATGCAGTTATACACAAAAGATCCTTGGCTCTCTCTTTAGCTCTATGTCTCTTATCCCTAGGAGGTCTTCCTCCGCTGGCAGCTTGGAAAACTCTATTTATTCTGGTGTGGATGGCAGGCAGGCCTATATCTCTTGGTTTCAATTATCGGACTACTACAGCGTTCTTTCTATCTACTATTATCTAAAAATAATCAAGTTATTAATGACTGGACGAAACCAAGAAATAACCCCTCACATGCGAAATTATAGAATATCCCCTTTAAGATCAAACAATTCCATCGAATTGAGTATGATTGTATGTGTGATAGCATCTACTATACTAGGAATATCAATGAACCCGATTATTGCGATTA
+
SGHIGGMKJLIKGILIKOQGSHSSSMMQICDA@.)))??D..-+&&&'(3341**+=AA>@?9:;;<I55555DDEEEHJSIOKIOIJA52--.3333CFFEEDB??@DEDPIJIKJIC=;21222GFJNNIJFFGEILIIJIHIHJHLGHJHIKFJEEABOHSSRJSIMLNKSSLISIPE855FFNKJKMJLKGJINMMNMJPJJLMJOIHKKSKLMLSKKKIKLIGKMSHJGPIIIHHLFGHHFHIFHKG=<F=<=877889HIHPHKG??322..100-,,../;:??@CFEJFGDDEILSIHHMILHSKJSCDEB?@=;;<A?><=?????4/0,++00EFEIIIJISLLKIMJNB=;;;JJLHE=<:71-,*)('(((('((+112200000><<<30000@BMJKIHHH@65****+82000577:66679533333JGLKJJPMIGJOSLC@99JLGSMJGCB,+***44@B@DDCCFGFEAAB@??74322121.5<=<?EKCDCA@?<;:9<><====EHEKSA@@@@B::7/6667@B?:776::;8::::G8IIIHFGHFHKLHMJLKPMLNHPJMSOOIJSJ;FC@BIKSI<<930.1GGIIJCCCCDFFINLKKJMMIILJGJOMSSSJL2,.@@AIJJIIKKISSJNLKBJHCSSKQJJNSNJSMLLSKKKJNLGSLJMSGGE;FSSSMIIIHLJIPJHECDDJEECGJGCA7655//?==>EINKJMMNKPSKSHSJKSJABCDSSSISQF977777778G??IJHIQHKJSSSQOSILSMKSLG;;INJSMSOMKPKSLJNSMSSNLLPGGCBA@@@=<21.--,,-00=??HISPJIGGFSKKIQQKLJLSONSSKHMKSLKNRNSOPNJSSSNSMLSSLSQDDBDCLF<:9;9788889999:::;>ACBCBCEFKHJFGEDDEGHQLSSQHKJQJMJLSSMHJIJSJSLMNJFHHFOSJKIHMDD;;98787;<<<<<=GJPJONFEEEEGF=<-&%%$%&'(.*))+*/*..))((&')2BEEGB:884AJNKGFGCB?>=<?,-CKE?../BHILFL@<<>FG000000-+)(&&'CFPNIK;:9::EBFMHHGIHJJSMMRLOJJJMILSIJKKMI><)((()75777.((('()*)**+0-+&&'(((/-/../1,/178GHFIHIHLSHHJJISSMOOSSSKSIMKNSNSSHJBC.../211124000;<<AGGSEHHFHLLSRISNMSJOPJHKBA@BAB?A=20E935BBBAADFE;;:::FDHEIGGHGCDBCCLIJNJHKHHILISKJJIGKIHFIJJNKKLGIEDEKSQMSEDDD@CCBAFEEIGIHGHEDDEEF
@4591_45CNXP_4
AATCGCAATAATCGGGTTCATTGATATTCCTAGTATAGTAGATGCTATCACACATACAATCATACTCAATTCGATGGAATTGTTTGATCTTAAAGGGGATATTCTATAATTTCGCATGTGAGGGGTTATTTCTTGGTTTCGTCCAGTCATTAATAACTTGATTATTTTTAGATAATAGTAGATAGAAAGAACGCTCGTAAGGAGTCCTATTGAAACCAAGAAATATAGGCCTGCCTGCCATCCACACCAGAATAAATAGAGTTTTCCAAAAAAACCTGCTAGTGGAGGAAGACCTCCTAGGGATAAGAGACATAGAGCTAAAGAGAGAGCCAAAAAAGGATCTTTTGTGTATAATCCTGCATAATCTCGAATGTTATCAGTTCCGGTACGTAGACCAAATAATATAATGCAAGCAAAAGTTCCTAGATTCATGGCGATATAGAACAGCATATAAGTTATCATGCTCGCATATCCACCATTTGAGTCTCCAACAATTATTCCAATAATTACATATCCGATTTGACCTATGGACGAATATGCAAGCATACGTTTCATGCTTGTTTGAGTAATAGCAATGAGATTCCCGAATATCATGCTAAGAATAGCTAGGATTTCCAGAAGAAGATGCCATTCATTTGATAAGAAATAAAAAGGAATATCGAAAATTCGAGTGGCTAAAGCTAAAGCAGCTACTTTCGAAGTAACAGAAAGAAAAGCAACGACTGGAGTGGGAGATCCTTCGTATACGTCAGGAGTCCATTGATGAAAAGGGGCTAGGGAAAGCTTGAACCCAATTCCTACAGTGATGAATATAAGCGCAATTGAAATTCCTGGGGAGTTATACATTTGTGTATTGATAAGACCATTCACTATTTCTTGAAGCTCAATCTCTCCCCCGGATGAACCATATAGCCAAGAGAAACCATAAACCAGAATAGAAGAGCTTGCCCCACCCATGAGTAAATATTTCATAGTAGCCTCATTAGATCGTATATCTTTCTTGGTATATCCAGATAATAGGTAGGAGCATAAACTGAAACATTCTAGAGCTACAAAGATAGTTATTAAATCGTTAGCACCACATAAAAACATTCCTCCTAGAGTAGCTGTTAATATGAATAACAGAAACTCTGTTATAGCCATTTCTGTACATTCAATGTACTCTACGGATAGAGGAATACAGAGAGTTGAACATAGTAAAATAAGAGAAAATTGAAAGATTTCGTTGAAATTGTTCGTTTGGAAATTTCCTGAAAAGCTAATCATAGGTTCTTCTCTCCCATCGGAACAATAGGGCCGTTATGCTCATTACGAAACTTGTTGAAGAGATGAAATATAACCAAGGTATATCTTTTTGATCAGAGGTTAAATCGATCATCAGAAGAAGAATTAGGCCAAAAAGCTAGCATA
+
>?@EFJFGIGLJKGJGKIIKHMJNMLRKKNSABCHQKLGNGKSKKHGIHKJNPJINSKNJMOSOPIFGGGOHSPQKMSOLKSPIPE@DDF8223CGSSMQESSGJGGFHFMSJLGJSOKMLSOSLJSKSROOLSQIIMNKOQJKLRRLLQKKKOSSHSOSMAAAAASSSJFGHKHS<;;:9=--.;;;=HISBBBAAA@BIGISMMMKHFHFEJHBKABGHSSJMSNJLKNSSKSSKKLJSKONMKSORISNPQLSSLSIKJMIMGF>>;>@SSSNLOKJPGKMHFEEEGIQNOHEEEJIQMOMNSSOPLJKSORMSLMRQSQNNMKGJIIADBHSORJNLJSSSMRKSLOMKPSSOKRJPSOKPNKLKONQNNSKSKMHKPOSMSLMNSOHHIGGGFHLRSISNMKINSJQJIHHGLMJOSJKKISQOJSKJSSHJGHSNINLNNSJSLSNOPSSSOSOOJLPMRKSOMLSLQOMIRJSOLKLNKK;;;;;MJMMLLKSNJLKKQSMOSJKKJLRJLMLJSSPNKSSKLOMHHMLMJLKQOMLLQKHMMSLQPLLKLJJSJKOPMSKIKKIKGNKSOSNLSNNSKNOMNOKHJGFEFGFMINKOIRFHIHKKMDBBAACCCFLJSGHOSJMMKMLSLIJEHKJLLKLKPSIKIIKLHIHELGPNMJMMSMSJSSSMK<NOSLKKSSSJKSSNHN?:9:::C<;;9:::<@;@KDANKJJPKPSKJNMSMJNSLKMMKJSLSSLMSSLSKKONKIILHIHL@??7688AJSGJQSHSIMFNMIJNSLOQSLSKLMSPMSNSPSJNMSLQKNLKJIJGFJGIMJQSSJJSMOLKLLSOHSNILIGDFCD8<656EIHPSLIOLSRRNQLROKIHNJHJSMJKKNG=99:<FIF887>>=KLPPIKLJSSMKDDCC?=GIGINQKMLKMSSKQSKKLKGFIOGMSMSLENQNPEFHI<K9,+++++,/4445AGJGMJHHI@;==DEDEEILSMGIFKSSKHLIDEJGQSSMRRIJM?>943///11<;8888<<<=;=>>=MMJHFHFFEKGJIGHKKQRLIMMLSOJJJGFKSKLNPNSPOSLMMSSSPNLKPKNKPOJMMNPNPMSILMSPKLSRMSLSJMRSNKOKNMSNOLRNLRNKJJKSSSLRIOKLNMHHKIHPJKHLJOSLLIHHMKLSLSLLSF:65GEEB@@BF>>+++***.-..-+)))22.ABDEHHLJIMQLOHMHLHLSPOIJFHEJHIMMSSMSKLKOMLSSPSRHLHKSSLSSSNNSMCD>><F.)*GSJLHLMSSMPSPOMLNOOSQSKRKKLQJHJKPOMSSNMCBBBCJIGGIHNOSONOISLKMOSPH65454448...6DKJIIJIHKJIHEFGGFIGMINSQMSQOLIRJHGGFHIIKSLQSCDDEMD
@4592_45CNXP_4
ATGCTAGCAACAACTCGAAGTATGGGTCTAGCTTATTGATACGTTACCGAAAACCTCATTTGAATAAATTTGGAATACATTTTATTTTTTTTATTGACAAGTACTCGTACTCAAAAAAGTTAAAAATTTTTTATTTATATATTTTTTGAGTACGCGTTCTTTGGACCTGGTGTATCTTGTCTTTACCATGAATGATTTTCCTTGGTTAACAATAATTGTTGTTTTTCCAATATCTGCTGGTTCATTAATGTTATTTCTCCCGCATAGGGGAAATAAAGTCAATAAATGGTATACTATATGCATTTGCATCTTAGAACTTCTTCTAACGACCTACGCTTTTTGTTATAATTTTAAAATGGACGATCCATTAATTCAACTGTCCGAAGATTATAAATGGATCGATTTTTTTGATTTTTACTGGAGAATGGGAATAGATGGACTTTCTATAGGAACTATTTTACTGACGGGATTTATTACTACTTTAGCCACTTTAGCGGCTTTTCCAGTTACTCGGGATTCCCGATTTTTTCATTTCCTGATGTTAGCAATGTACAGCGGTCAAATAGGATTATTTTCTTCTCGGGATCTTCTACTTTTTTTCATCATGTGGGAATTAGAATTAATTCCCGTTTATCTACTTTTATCCATGTGGGGTGGAAAGAAACGTCTGTATTCGGCTACAAAATTTATTTTGTACACGGCAGGAAGTTCTATTTTTTTATTAATAGGAGTTTTAGGTATAAGTTTATATGGTTCGAACGAACCAACATTAAATTTAGAACTCTTAGCTAATAAATCCTATCCTGTTACACTTGAAATACTATTTTATATTGGATTTCTTATTGCTTTTGCCGTCAAATTACCGATTATACCTTTACATACTTGGTTACCTGACACCCACGGTGAGGCACATTACAGTACCTGTATGCTTCTCGCTGGAATCTTATTAAAAATGGGAGCCTATGGGTTGGTTCGAATCAATATGGAATTATTACCCCACGCTCATTCTATGTTTTCTCCTTGGTTGTTGGTAGTCGGTACAATCCAAATAATTTATGCAGCTTTAACATCTCTCGGTCAACGTAATTTAAAAAAGAGAATAGCCTATTCTTCTGTATCTCATATGGGTTTTATAATTATAGGTATTAGTTCTATAACGGATCCTGGACTTAATGGAGCTATTTTACAAATAATTTCTCATGGATTTATTGGCGCTGCACTTTTTTTCTTGGCAGGAACGAGTTATGATAGAATTAGGCTTGTTTATCTTGATGAAATGGGTGGAATGGCTATCTCCATTCCAAAAATATTTACAATGTTCACTATTTTATCGATGGCTTCCCTTGCATTGCCA
+
FHGIHISHLSKKKMOJNPJSSQNHKMPSSMSSLNJKKHFKQGDDA33DJHKKOMSSOGHSLMMQSQSLSOMIGKNPSSSSSJOIHCKLMSSONIJLJSMHHHHGPJJRKSJKGEIJSSQSPCDISMLISRSOOJNSLNNLJID/A@C1.--.2898/,+-4435JHDHIGSJNMSJKMNLSRPSJOONJKSOSSSJMPSSRMNMRNRSPSKSIKFSKLMKSMJNIKKSJNOSOSNSSSSLSSNJOMKNHLONIQSSORISPIOPSFOSQPSSSKJFHGOHJQHKSOKONSNLB;;;;<SMSLSJSOSILSSSIIKJIIJKLSRSKSNNJSKPSKOMNOSKSSSJFFSRSSSSLJNRKSOJJPHKIJONMSKSSNKOMLMKSJKJSORSRSSILKHKSKSKSRLIKKSSSKPF>SSKLHPKOQKLLKLSMRSSOMLMNSKHEHGIJKOJMHHKIFCCCKJA;9499FEFGIJSJKHKKSG>3111BDDINLIOSSJ==<==JFBA99:98787661000003:;:9:>@SLFFCIHNMLMMKQJKJLJJJNJOJFGFEGNJJKLKMHIHHKLLMSSKMSNRJ<<=FISILGIGGEE@SPSSLJHGGHHKIJLSSPJHEGJIF@??>::<3>BAACFDDDDLMJMIGQBCIHHIGEFGEFGJIIKSJSSSSMLNKSSLQLKOSSLNOSSNJJLSNSSKOMKHC@<:)&&&&&&&&))**CJKILFGJSMKLOKMDDLPKLSRLNPQKKSSMKKCDCBERPLIEDHIIKLSLLMRLSSSSKSISKSHLRIHGHFEFCHKNJLFFQIKSSQMSMJSMSMSNOOMSKPLPSSLKQMOSMMOLRJSSJKKLMHOKIGJFCEEEQNNSIQSNRLLSPMQJSSMPBBAABCPIGLGINFEEDDHJGLMNSSJSSKMOSPOSSMJQOOMQSPORSPQSSMPJOLPKNQSSPSQOONNQSPSOSFLJLNLOJRNOJLSSKJPIFA@@@AABBBDSSILGILCCCCCLIQGSILKRSMKKQLJMLSSRLPLKKSNMOQSSSSSNIKQKKMQSSPKLQSSOQSHSMSORSLLSKOPLSSKSSSNMINOJNMOSMHHEJDHD?AKQMMSIGEFFHGIECFEGLSPSKMSNOOSRQSSJQSQOLSQNMOMJKKSJSOJMLLMOSLPSLSHLLQSOQSSKRLJOOMRSSSSILSNIIJQNOSKSMILILKKOSSISSSJSLHQSQPPSOSSOSOLKHIGSSOQLPAABBCMIOQHMOISLSOIJKEFHSIHMLOIIJSSOLLMNLONPHMJJSPOSMNIMMIGNNHHIJKLMPLSOQLNKMOSMECCBDDHKGGIHFGIJKIQKLKKHGJGKGJHHID>@EEFIHIGIF
@4593_45CNXP_4
CGTACGTAAACAACTCGAAGTATGGGTTTTATAATTATAGGTATTAGTTCTATAACGGATCCTGGACTTAATGGAGCTATTTTACAAATAATTTCTCATGGATTTATT
+
OLNHKQSIHFIIKSMJLHJMLMMJKOMMSSQQOJSQKSPQKNKORSILLJQSKKKPKKOMKKSNOMLNPNSNNNLMIKJPNSSOKIKMIKSILLPPSMMNIMLSJQSS
@4594_45CNXP_4
AATCGCAATAATCGGGTTCATTGATATTCCTAGTATAGTAGATGCTATCACACATACAATCATACTCAATTCGATGGAATTGTTTGATCTTAAAGGGGATATTCTATAATTTCGCATGTGAGGGGTTATTTCTTGGTTTCGTCCAGTCATTAATAACTTGATTATTTTTAGATAATAGTAGATAGAAAGAACGCTCGTAAGGAGTCCTATTGAAACCAAGAAATATAGGCCTGCCTGCCATCCACACCAGAATAAATAGAGTTTTCCAAAAAAACCTGCTAGTGGAGGAAGACCTCCTAGGGATAAGAGACATAGAGCTAAAGAGAGAGCCAAAAAAGGATCTTTTGTGTATAATCCTGCATAATCTCGAATGTTATCAGTTCCGGTACGTAGACCAAATAATATAATGCAAGCAAAAGTTCCTAGATTCATGGCGATATAGAACAGCATATAAGTTATCATGCTCGCATATCCACCATTTGAGTCTCCAACAATTATTCCAATAATTACATATCCGATTTGACCTATGGACGAATATGCAAGCATACGTTTCATGCTTGTTTGAGTAATAGCAATGAGATTCCCGAATATCATGCTAAGAATAGCTAGGATTTCCAGAAGAAGATGCCATTCATTTGATAAGAAATAAAAAGGAATATCGAAAATTCGAGTGGCTAAAGCTAAAGCAGCTACTTTCGAAGTAACAGAAAGAAAAGCAACGACTGGAGTGGGAGATCCTTCGTATACGTCAGGAGTCCATTGATGAAAAGGGGCTAGGGAAAGCTTGAACCCAATTCCTACAGTGATGAATATAAGCGCAATTGAAATTCCTGGGGAGTTATACATTTGTGTATTGATAAGACCATTCACTATTTCTTGAAGCTCAATCTCTCCCCCGGATGAACCATATAGCCAAGAGAAACCATAAACCAGAATAGAAGAGCTTGCCCCACCCATGAGTAAATATTTCATCGTCAGCCTCATTAGATCGTATATCTTTCTTGGTATATCCAGATAATAGGTAGGAGCATAAACTGAAACATTCTAGAGCTACAAAGATAGTTATTAAATCGTTAGCACCACATAAAAACATTCCTCCTAGAGTAGCTGTTAATATGAATAACAGAAACTCTGTTATAGCCATTTCTGTACATTCAATGTACTCTACGGATAGAGGAATACAGAGAGTTGAACATAGTAAAATAAGAAATTGAAAGATTTCGTTGAAATTGTTCGTTTGGAAATTTCCTGAAAAGCTAATCATAGGTTCTTCTCTCCATCGGAACAATAGGGCCGTTATGCTCATTACGAAACTTGTTGAAGAGATGAAATATAACCAAGGTATATCTTTTTGATCAGAGGTTAAATCGATCATCAGAAGAAGAATTAGGCCAAAAAGCTAGCATA
+
JKNMSSMSLRRSLJJLJJSILSLPJPNSSKJMLSOSJIOQSLPNJNKOJMSMNMLOKLJRKNKLKLIRMOSSIMSJJLLRMGLMKPSSJO8555DINOMMHJOSPLMMSLLSLJJKSIPSSNKIKPSISSKOSSJILSJPMIPLKIPMRSSKMKSSSOSKSJSSHHLSSPSLJSLSLKJKKNSJHLISNJMKPJNMNOKSJKMNSKMSSSKKLINOMNLPSSOSSOKLPSNOJHRSSSOPNPSOOMLSLJKLNKSLSSSLORHFSQHABNJISSMLSLLNSQSNQLIMKLPNKKLOSSNSPJJOQSKSMLMPSNQMILORSPSIPPFFGDEDEEQSSSKMMHSLSSLSPJMJMLSLSNLOOQNLSNSMMPRSKSSQJMILSLSSSNKOMKSJSKJONSKMSSSLNPSNJOMJQSPSJKPSLOSOSMSSKLKSSSLLLPIISNJNOSKKRMMSQSNSOIKRMNLSKLNMLSOJKKSJSMNMSMLSSRKIKSMKIIHIJSKMKMKSKMLLJIHIOPQJSSISNSNSNLIPGGJHGMIGPKSSNSSOKSKMJQJNNSMKHMKKG<;;;=GJLHMJKHNHPLSNSHSIONSNHNSKKMHIFGEDDFHGLPGGIMJNKSJSMJKSIKSMIMIGJJLMMKRRJJGJHJJSMOKFHINMLHSSHJNNGFKMLJKKLLHEHIHLJSQQIIIMJJSINGEEEDSFACOSSLKGSORHJSGSSSKSQOSSKLSMISLNKSIKHKGMNHGPMSJLPMLSOLISLPKSLF??KABHEDBBD>?@6-<<<?FGKSIDED@@DJJSIKSJJJSMINJLJJJILKKKRLPJSJROISJACKPMJHHM6556RHSJLKIOLRJSLMSHLOMLLOKLKLKNKIOOSJKLSSMQJSLIOSOKRMKIINKOJJAEFDSNSHSHMKJSJLLJLSSOPOOLSQMMIKIOKJMKKJPKRSNLSPMKRKHMJSPLOMQKOKIKSIMLOLJMKMKI@??:9989;<5/++++139;?ADHGHIKJSQQRSINSRNPJIKNONONNMKQKMSQSSIKJJKIHILQSMLJLSJSJLKHKKKNOIOONSQKLSSJKKMKJMHJKJQPSKSKMJISJSSKSNNKKLPLKNJIOISIOJSSRJPKNHMSPMJJJNNNLHG@@>==;;G../EDDEBFHGGKKSKKJKLJIKLHMOLJHIMNLQOMOOSSSG:../2*''')9@CFGGFHKNPLKNPJSLOSNILNIKQJOPPJILJJILJJSJB<<<ABCKINMJSLJSLFPLMPMIKKIMSLGDE;@117112GEI<=HMINJSKKSMKKLKNLHKJMJHLLSSPSKIJJINSJRJSKMSNNSSQJGGHLHJLKIMKSSJHHFGHGFCCSSLHGEPSKMKIIJMILHGJJIJJIGIHMISQPSJLIGGGGGFEDOLRKIGGGFIE
@4595_45CNXP_4
AATCGCAATAATCGGGTTCATTGATATTCCTAGTATAGTAGATGCTATCACACATACAATCATACTCAATTCGATGGAATTGTTTGATCTTAAAGGGGATATTCTATAATTTCGCATGTGAGGGGTTATTTCTTGGTTTCGTCCAGTCATTAATAACTTGATTATTTTTAGATAATAGTAGATAGAAAGAACGCTCGTAAGGGAGCGCTCTTGAAACCAAGAAATATAGGCCTGCCTGCCATCCACACCAGAATAAATAGAGTTTTCCAAAAAAACCTGCTAGTGGAGGAAGACCTCCTAGGGATAAGAGACATAGAGCTAAAGAGAGAGCCAAAAAAGGATCTTTTGTGTATAATCCTGCATAATCTCGAATGTTATCAGTTCCGGTACGTAGACCAAATAATATAATGCAAGCAAAAGTTCCTAGATTCATGGCGATATAGAACAGCATATAAGTTATCATGCTCGCATATCCACCATTTGAGTCTCCAACAATTATTCCAATAATTACATATCCGATTTGACCTATGGACGAATATGCAAGCATACGTTTCATGTTTGTTTGAGTAATAGCAATGAGATTCCCGAATATCATGCTAAGAATAGCTAGGATTTCCAGAAGAAGATGCCATTCATTTGATAAGAAATAAAAAGGAATATCGAAAATTCGAGTGGCTAAAGCTAAAGCAGCTACTTTCGAAGTAACAGAAAGAAAAGCAACGACTGGAGTGGGAGATCCTTCGTATACGTCAGGAGTCCATTGATGAAAAGGGGCTAGGGAAAGCTTGAACCCAATTCCTACAGTGATGAATATAAGCGCAATTGAAATTCCTGGGGAGTTATACATTTGTGTATTGATAAGACCATTCACTATTTCTTGAAGCTCAATCTCTCCCCCGGATGAACCATATAGCCAAGAGAAACCATGAACCAGAATAGAAGAGCTTGCCCCACCCATGAGTAAATATTTCATAGTAGCCTCATTAGATCGTATATCTTTCTTGGTATATCCAGATAATAGGTAGGAGCATAAACTGAAACATTCTGGAGCTACAAAGATAGTTATTAAATCGTTAGCACCACATAAAAACATTCCTCCTAGAGTAGCTGTTAATATGAATAACAGAAACTCTGTTATAGCCATTTCTGTACATTCAATGTACTCTACGGATAGAGGAATACAGAGAGTTGAACATAGTAAAATAAGAAATTGAAAGATTTCATTAGAAATTGTTCGTTTGGAAATTTCCTGAAAAGCTAATCATAGGTTCTTCTCTCCATCGGAACAATAGGGCCGTTATGCTCATTACGAAACTTGTTGAAGAGATGAAATATAACCAAGGTATATCTTTTTGATCAGAGGTTAAATCGATCATCAGAAGAAGAATTAGGCCAAAAATACGTACGA
+
?JLJKJKGHIJKKHNLLKSONSKPKLQQKLRNSSKMHJKHOKJOOLMPQIKSRJLSSKKSMOSJOHPKLNOMMQSLJQSSSFLQLOJJCCA>>ACHSLMMEIKPSQMKKOLSSMJRHNKSOQSKLSSIJNQSSSMQOLLSJLSPJISOKMRSPSLNSSSSSSMKJKJSNIKLRPLLLHMHJOKKNLSJKKJM5441/0...,(&(&%%%$%%%&1</DDFJQSQLLINLOSLMOPMKKKSSSONSPNQJOPJNSQKSRMKPMHIGLGIBCCGHSQNKSSSSLOSOISSJPSQLRGKBBBGISRSONKMMRKSSSKSJKJS>GGHHFCC?>@?:7::SNKPSRPOQSSJSPJQKMMSISJJINJHLSIMNMSMRLMSLSIOJSSKSSPILINMKLLMLKNNNMPQSSLSPSSLCDCCCDHB>>:9:4557FEHKSSLKIFJLNKMPSKRJKPSPNKMJONHQSSMNSKLSSOSSMSSKSQQGA@@@ACOJPKSMSLHPMKSIKONJMMLJMSOLKHISIHKNNSJSIKMLIOLIJIGHJOJSKOSNKJKSSJNKONLLJOOMMSQQRRSSQQSSSJPNKKPLSPHMG8;;;<LNGFGEHHJHSLKKKHHGMGEFMK5>:74444;;:111:88AFDHLKKLIGHLHLJPMKIPKNHHJEHIGHDSMRSOKLGSJLLLNPSQSQNJSSMRPSNQIILJKMKOMKSJSKIJIJMNSKSNNSNLRRPRSNKSNMMNISPLIKLLRKIJKMOIMOOKSNSMQSRJNMIHSA?A@D?GDMILHGJKELGB@B-++,49EFILJPISMNJJMJJLMONPQSMKQGHGHMKKKHJSKMSIKHIIEG@==>ALOKQKJOSLSSKPPSSJKKIJHKMQSKQSKHLNGGI66B98833333::::A?>>>FGRJHMJKOHOKJKOLSOMSLNSMRSQSSKSJSSRMLPMIKSSSPSSLJOSSSMSLSISSJSSSSPSNSQKSSJPLKNSPLSLHLIKIKJLSIEKJKMSQNMLSSSLNMSSJSMIMKSLJKNOSLKKJOMKLOMOJKSHOOSOIOMOIJQMQMKLQOIJII5556ONOSIJOHHGFEIGHMLKLNSGFJSNLRHEJQSMNLSQRLGJSMIMROJSSQSMKSPLSMRSSLKLNSMLSRSMOSKIPPPMSSOSOOQLNOSSIHKMNOOJNIOKMSKLNLLPMOPSPRQJKISSKMIQSJHIIGSSISKJRNKMSN11111QISPH66666666ILJKGEDEFLSOKLMSJSOOJJJIPRNNHMNPSOSKJOSKSNMQJPJEFDGJSMHOIGDG?@@@@BEC0++-59?>>>>AGKKIMPSLSNLMQKSKLJJEHISRSPPNOJNSKJHISISHFFSMLSROILJJMNJPIMLKILKMLIIKHKOMHGHKOPIJOISOLKSQQIQLKJJSJO
@4596_45CNXP_4
AATCGCAATAATCGGGTTCATTGATATTCCTAGTATAGTAGATGCTATCACACATACAATCATACTCAATTCGATGGAATTGTTTGATCTTAAAGGGGATATTCTATAATTTCGCATGTGAGGGGTTATTTCTTGGTTTCGTCCAGTCATTAATAACTTGATTATTTTTACGATAATAGTAGATAGAAAGAACGCTCGTAAGGAGTCCTATTGAAACCAAGAAATATAGGCCTGCCTGCCATCCACACCAGAATAAATAGAGTTTTCCAAAAAAACCTGCTAGTGGAGGAAGACCTCCTAGGGATAAGAGACATAGAGCTAAAGAGAGAGCCAAAAAAGGATCTTTTGTGTATAATCCTGCATAATCTCGAATGTTATCAGTTCCGGTACGTAGACCAAATAATATAATGCAAGCAAAAGTTCCTAGATTCATGGCGATATAGAACAGCATATAAGTTATCATGCTCGCATATCCACCATTTGAGTCTCCAACAATTATTCCAATAATTACATATCCGATTTGACCTATGGACGAATATGCAAGCATACGTTTCATGCTTGTTTGAGTAATAGCAATGAGATTCCCGAATATCATGCTAAGAATAGCTAGGATTTCCAGAAGAAGATGCCATTCATTTGATAAGAAATAAAAAGGAATATCGAAAATTCGAGTGGCTAAAGCTAAAGCAGCTACTTTCGAAGTAACAGAAAGAAAAGCAACGACTGGAGTGGGAGATCCTTCGTATACGTCAGGAGTCCATTGATGAAAAGGGGCTAGGGAAAGCTTGAACCCAATTCCTACAGTGATGAATATAAGCGCAATTGAAATTCCTGGGGAGTTATACATTTGTGTATTGATAAGACCATTCACTATTTCTTGAAGCTCAATCTCTCCCCCGGATGAACCATATAGCCAAGAGAAACCATAAACCAGAATAGAAGAGCTTGCCCCACCCATGAGTAAATATTTCATAGTAGCCTCATTAGATCGTATATCTTTCTTGGTATATCCAGATAATAGGTAGGAGCATAAACTGAAACATTCTAGAGCTACAAAGATAGTTATTAAATCGTTAGCACCACATAAAAACATTCCTCCTAGAGTAGCTGTTAATATGAATAACAGAAACTCTGTTATAGCCATTTCTGTACATTCAATGTACTCTACGGATAGAGGAATACAGAGAGTTGAACATAGTAAAATAAGAAATTGAAAGATTTCGTTGAAATTGTTCGTTTGGAAATTTCCTGAAAAGCTAATCATA
+
JLJJKJOIJPKJNOINIPKSSSMJLRKIEDC544441111112>DGKLJJIJLHGHRIISIIIIJJLIOKNIIKSSNSJSSKJ(((()FFICCDGMIMOFDHH?????MJSJJLGGIMRMJMOPPKSRLJJJS?3388?<BADHOJJMSISMHHFE>BA:;IFE=?73231****<CDEEEDDDCDHLJLSMPLSIGDDDDILONGNJSJHLILJSODD>?@AAAJIFHEDDJIFEEFF.-,,,-?CB@:777;4...,,,,***/121113MSSLJOSSSNMILSOSOOSLLSOH===SSSNSLJG=INLOQLHRSGILCGJLMKJEDEEC<7:@RSOHGSDKKNHFJLSQKSOLSSKMLKHG;@>ABA?CCCJJJJDKCGHHKMMILMMSJOHIJISSSLJKJKKIJDBB777778SNGIHNSLMKSMKJNOIIOLJJHKCCDNKMNKMLKNRMSSOLRSSSSIPKPQSNSJSPKSOSSMSNSPMSSSSSSLQNOSJIKLLJHRSJPMNMNLIKKLRQJOISKHSOIGIIG:8889<88889JPMJKNSKJNOINSISLISSPLMSEGFA????>?ABBFIEEEACIMIKJKSLOJFGGIKOKSJSQSSJJSLHSJSGFHHKLKSMMJSKKHGGHH;<POHIGKSKJHKKQQSJSKSPJEBBDEDC71//0289:;>>==@BABOLSIJLJIIBINJMLLMLMKSLSPSSHOLOPKISOJNSIIPSJHEFEE=::9:NGDCDFFJKJKLISKLSOEM@@FKJSEDDJKKISPPNJKKKKOLKSQQSIJJKMFPSKPSOJPDDDCDD@AABAHGDDCFKOKSNLISKOMLPNIOSKOLSMJJMSONSRPSLJNSNMLSJKSSOSMKMLSGKJJSLKSSKSKMMSKLJLHHCD::/.-.1FJKNMQJSOPOMOSMSSPMNSMPLKRMMKSLQPGSOLKSSPSNKSSNMSHSLFKDDASSQNJKJSJNSHH,+++++;<=?;557<<==@MLMMSGKNLF8/0DFGPLLSPPJKMOSRNOKNHOISLSKJOJLOPSSLNKNQPLQQIKSQLLKPJHLMLISSSSLKSSJPLMKSKKISKIJLIKLLISPOSOSLSMKRQLSMISJIKKOOLMPKOLSNOMLPSSNSHSKMLKNHJOK;<IJKSINLSPNSSOMIHSSJISIKMOLOOSLMKKPSSOONONSSSSNSMSPJSKKOIJSLIHLLQMLNRLSRLLKGFOOOKKJPKSKMLKSSPJHILG979DDSLKLSHLMNSFSSSSKIGHHMHISJ
@4597_45CNXP_4
AATCGCAATAATCGGGTTCATTGATATTCCTAGTATAGTAGATGCTATCACACATACAATCATACTCAATTCGATGGAATTGTTTGATCTTAAAGGGGATATTCTATAATTTCGCATGTGAGGGGTTATTTCTTGGTTTCGTCCAGTCATTAATAACTTGATTATTTTTAGATAATAGTAGATAGAAAGAACGCTCGTAAGGAGTCCTATTGAAACCAAGAAATATAGGCCTGCCTGCCATCCACACCAGAATAAATAGAGTTTTCCAAAAAAACCTGCTAGTGGAGGAAGACCTCCTAGGGATAAGAGACATAGAGCTAAAGAGAGAGCCAAAAAAGGATCTTTTGTGTATAATCCTGCATAATCTCGAATGTTATCAGTTCCGGTACGTAGACCAAATAATATAATGCAAGCAAAAGTTCCTAGATTCATGGCGATATAGAACAGCATATAAGTTATCATGCTCGCATATCCACCATTTGAGTCTCCAACAATTATTCCAATAATTACATATCCGATTTGACCTATGGACGAATATGCAAGCATACGTTTCATGCTTGTTTGAGTAATAGCAATGAGATTCCCGAATATCATGCTAAGAATAGCTAGGATTTCCAGAAGAAGATGCCATTCATTTGATAAGAAATAAAAAGGAATATCGAAAATTCGAGTGGCTAAAGCTAAAGCAGCTACTTTCGAAGTAACAGAAAGAAAAGCAACGACTGGAGTGGGAGATCCTTCGTATACGTCAGGAGTCCATTGATGAAAAGGGGCTAGGGAAAGCTTGAACCCAATTCCTACAGTGATGAATATAAGCGCAATTGAAATTCCTGGGGAGTTATACATTTGTGTATTGATAAGACCATCTCACTATTTCTTGAAGCTCAATCTCTCCCCCGGATGAACCATATAGCCAAGAGAAACCATAAACCAGAATAGAAGAGCTTGCCCCACCCATGAGTAAATATTTCATAGTAGCCTCATTAGATCGTATATCTTTCTTGGTATATCCAGATAATAGGTAGGAGCATAAACTGAAACATTCTAGGGCTACAAAGATAGTTATTAAATCGTTAGCACCACATAAAAACATTCCTCCTAGAGTAGCTGTTAATATGAATAACAGAAACTCTGTTATAGCCATTTCTGTACATTCAATGTACTCTACGGATAGAGGAATACAGAGAGTTGAACATAGTAAAATAAGAAATTGAAAGATTTCGTTGAAATTGTTCGTTTGGAAATTTCCTGAAAAGCTAATCATAGGTTCTTCTCTCCATCGGAACAATAGGGCCGTTATGCTCATTACGAAACTTGTTGAAGAGATGAAATATAACCAAGGTATATCTTTTTGATCAGAGGTTAAATCGATCATCAGAAGAAGAATTAGGCCAAAAAGCTAGCATA
+
KSJMMIJSSRKLKJSHKLJSKSMJSJ66668JJIII11111344JJOSNLPKLMSMSKLSLSSSLPIEGHG@@@AAKKILSMMEOKJJDSIFFGLJPKSSOSSLSOMOSLOQMKNJSSPROLLSJMSOSSPSSSSHSKSJKSJKJNPMONSSPSSJSSSOJMSOSSLSSSMMOLSSQLJNKSNJJJLSQMMNJJJGCCDEKIPKSSPQKPGHGSLKOLQLSMSSKNMSSOSSSMHOIHMRMOSMKLL><?CDH@7665533234;6912:9=HLLPSMSLSIMMNSMQSOPLIFJIMSSSIQSSHJPKSSSOJOIMKSSSKSPMMSSLOSOJHHHSSSLOSJSLSNSSSRRNSSMSSKMSMSRSSLRSOMSONLLPJLNHNKFA????LHHHIGIILSNQMSLSMSSIOSKMQSISSQQSMPJSPOKSQOOJSOSLOKJSIHFFFFGFGSMSSSQSSHNSSKNOSNMNSSOSSPQMSSOKQLPNSLISMQSQSMSSOSSNSQSOLSSSLPKSPSJSKOLB6++JIOMJIJLOSMJSJQIKAA22CGHKNINLAAAABASMKLMOLSKMJHKSJIMLHGMHEFDFHJIQISSOSJOMKLLKSLSSKSPKKMSSLRKSJKRLSSLMIIOSKMPHSOKLPMILRHLNSLPSJRRLOJJOLMSMLKMLNSNOLLOKIIJSLLSSPOSJSMLMJKSNPHSJLNJKKSSSSOMPQJOIQIQNLQFSLRMNNJINSSONJNGKIIHKJDDHEJHSLHDFDFISKKKSNIHOHPMSSNOJMPOPSMNKLOJJLSFFIIKNHRSIPLSSSSOKNHO43334QSPOIIFGSMIRNOLQLJMMKKKSLLOMJHKQMSPSPOSKMPSJSSC<;:9;;?1.--->EGGGEHKJKSRSSLJSSPKMOBA<BAAFFH??=:<<=>=;;==8;<AA@ABCFQSJKQHGFDLNGFHONKMLSSMILKSSKSLPLSINMMNKKOLJPQ<<<<<=BCDCGAABJMSLLLSLONNOSSSSIKSJGSSLJSPNLMOPLSSCCABCSNSMMQRJMLIQHMLGJLHNOSGSJSSMSKHKJSJNLJLNLLOSRRMJIMGJSKJSMOJJQCCGSQLJSKOPPNNMQMMHJSHLSPMMLLSKONSMSKMLKSSKLQOORLSPSKIKSHJISSNISSLLJLLLKNQLQLIJLMMNIJJSCEDEFKPMLOKMLMOIHC;:===JC=<=LDA>SSOSQSONMKSNNRLSKMJNMRLLSOSLSJIBCCRMLOSJMQSLQJRKSKSKNIHNQLJJSNSSSLSLJOOHDGEFQRNMJSJMONSMSKIIJHGHKJHLIKNPLHIJKJKOPLKLQSNOSHKLIKQSOLPMKOSMLLKMIMLKN@OKLKMMIMHNGJSHJGIHFDDFFGQJKIGJOLJMLISLGDFFEFGJMLLLHIGFGGF
@4598_45CNXP_4
TACGATCGTTTTTGGCCTAATTCTTCTTCTGGAAATCCTAGCTATTCTTAGCATGATATTCGGGAATCTCATTGCTATTACTCAAACAAGCATGAAACGTATGCTTGCATATTCGTCCATAGGTCAAATCGGATATGTAATTATTGGAATAATTGTTGGAGACTCAAATGGTGGATATGCGAGCATGATAACTTATATGCTGTTCTATATCGCCATGAATCTAGGAACTTTTGCTTGCATTATATTATTTGGTCTACGTACCGGAACTGATAACATTCGAGATTATGCAGGATTATACACAAAAGATCCTTTTTTGGCTCTCTCTTTAGCTCTATGTCTCTTATCCCTAGGAGGTCTTCCTCCACTAGCAGCTTTTGGAAAACTCTATTTATTCTGGTGTGGATGGCAGGTAGGCCTATATTTCTTGGTTTCAATAGGACTCCTTACGAGCGTTCTTTCTATCTACTATTATCTAAAAATAATCAAGTTATTAATGACTGGACGAAACCAAGAAATAACCCCTCACATGCGAAATTATAGAATATCCCCTTTAAGATCAAACAATTCCATCGAATTGAGTATGATTGTATGTGTGATAGCATCTACTATACTAGGAATATCAATGAACCCGATTATTGCGATTA
+
QMSPSIOKJNLSKDCBCDILJILILHCB;;<KLSOMDEB632378@@@B==LIIMKMKJINJIHJMPMORLMJIHLMPNNISLFIMQMMSHISLSJLKKMIIISKMMSKMJIGLJSGIHGIHHLLSSJOIIMIJKQSLHLHJIOSHJKQLLKSJKSLLILMJMKJIIMJLKMKMHHIGGHJIGIIKJLSMMSSLPLIJOIISEE111105/,,-.8889DDFFHFGKJIKMSRNSSJMQSLJSNHLNIORKNSMOQMKSIPKHIJKA?98//00//,)*+46@ACSMNJKKSHMFGGILGHHSKLJJIPHJSPMSKLHKLIMOLQF@=?BLPHGIHLIISSOQJFF?9HLSSHIKLSSKKSMJJIG*((((&%&'0/4:;IEIJEFEHJLKINKIKIJJJNSMKHISJMOSKSSJNSRRJKPNMISKQLSSMQSKKSIKSKKSRSLJGJIMFAE88AA=JIIIJMJLSKMII;;;;DNJOPOMISNKSJLSOSJJSKMMOLJJDBABCIHHHLKKKIMMNSPKPEFGGFKKJQLJNQM54445BKHHHEKNG@GIJMKJSJGIFEFIKGLHHJFJKKKGFFF0////KKFISJIJHJHFHHSIKJGLKIMILMJGGGFGNJJHQJHHGEDCBGHJNINJGLHIH
@4599_45CNXP_4
AATCGCAATAATCGGGTTCATTGATATTCCTACATATAGTAGATGCTATCACACATACAATCATACTCAATTCGATGGAATTGTTTGATCTAAAGGGGATATTCTATAATTTCGCATGTGAGGGGTTATTTCTTGGTTTCGTCCAGTCATTAATAACTTGATTATTTTTAGATAATAGTAGATAGAAAGAACGCTCGTAAGGAGTCCTCTTGAAACCAAGAAATATAGGCCTGCCTGCCATCCACACCAGAATAAATAGAGTTTTCCAAAAAAACCTGCTAGTGGAGGAAGACCTCCTAGGGATAAGAGACATAGAGCTAAAGAGAGAGCCAAAAAAGGATCTTTTGTGTATAATCCTGCATAATCTCGAATGTTATCAGTTCCGGTACGTAGACCAAATAATATAATGCAAGCAAAAGTTCCTAGATTCATGGCGATATAGAACAGCATATAAGTTATCATGCTCGCATATCCACCATTTGAGTCTCCAACAATTATTCCAATAATTACATATCCGATTTGACCTATGGACGAATATGCAAGCATACGTTTCATGCTTGTTTGAGTAATAGCAATGAGATTCCCGAATATCATGCTAAGAATAGCTAGGATTTCCAGAAGAAGATGCCATTCATTTGATAAGAAATAAAAAGGAATATCGAAAATTCGAGTGGCTAAAGCTAAAGCAGCTACTTTCGAAGTAACAGAAAGAAAGAAAAGCAACGACTGGAGTGGGAGATCCTTCGTATACGTCAGGAGTCCATTAATAAAAGGGGCTAGGGAAAGCTTAAACCCAATTCCTACAGTGATGAATATAAGCGCAATTGAAATTCCTGGGGAGTTATACATTTGTGTATTGATAAGACCATTCACTATTTCTTGAAGCTCAATCTCTCCCCCGGATGAACCATATAGCCAAGAGAAACCATAAACCAGAATAGAAGAGCTTGCCCCACCCATGAGTAAATATTTCATAGTAGCCTCATTAGATCGTATATCTTTCTTGGTATATCCAGATAATAGGTAGGAGCATAAACTGAAACATTCTAGAGCTACAAAGATAGTTATTAAATCGTTAGCACCACATAAAAACATTCCTCCTAGAGTAGCTGTTAATATGAATAACAGAAACTCTGTTATAGCCATTTCTGTACATTCAATGTACTCTACGGATAGAGGAATACAGAGAGTTGAACATAGTAAAATAAGAAATTGAAAGATTTCGTTGAAATTGTTCGTTTGGAAATTTCCTGAAAAGCTAATCATA
+
FGFSKSGIKJSOKJMHJIGBCCDDIFGFAAC2+'''''******-:BEEFHMKHNKLLFHEFGHI>;879:;@DCDDJSSJNMNHGAACBB,,-68JLSJNKJ>>>>?HEHGJFFFJFSSRHKOJIKLPGHEHC9999B;HFHGMSSGIHHIGPMSJSMKSRQOQOSSNKNPSHKNGEKIHJLILILOMRSIJLJIIQEFGJOKIFED,++++6=@ISILOSSKOMKHRIKMSPNLLSKEIFP::KHKJKKOINNSSJKHFEFCEGF2256;JMHMMRJFIJSILKJHLNHFEDDHFFMHHGFIHJPLPNSSS@@???GGGHGGHH88888:86544666776765345;;>>IIRJNLFEEDEKMJQPMSSMKNJH+))))'++++,.....239::LNMKHJRJJIGIFIKIFJJJNSLHEIA88771..24:<ACDDJHGIJKSJKHOKJSSLGHHLSHIHGEGFGFMKNSLSMOSSOSJNHMSEGHFGDFFC877778AFFJMIFEFFIFFGIGLNSOLPLJHGHFHSNLLIMSQSOMSSSNISMSJKNQLLHJJKJSJOPKPJHI222222MKLLLKILKHHMLMNJQSJNJDDCB@?<<=>>?FJJFJFKJNKSLHLIFEFHJSSQLQGOIGEHGLFFHOSFHIKQSBMJMMILEFFHJKLKJIFEGHFHJJJKJRIHLJOSSKKOHOKQLILKKJISSILKMNJ;..4;GRJDOJSLGFGFFGFDEIGEDHIFGJSNKSQJSGC55443332213,+-+,.018:BEDIMKGLHGCSMCBB<66<?JHIIJMSSMSPIFKLHIIKJQKPSLLSMHSSKMDGOLPOKMK9::;JJLSIQJMJOJPMSRNIONSMQNONOOSJSLSPLKJSMJNRG9:;DBBA;<;CHKREI==<<FILIFFFHMSKLPSNMOSNSSOSQKQNRLH<33OHNSIKFMSOSKORKBFPNIIIKMELIFFEB>>?MLK?==>=AB@CJSKKSSKJGKIKMNHIJKOKOJNSOSPMSKMSOKMLSSONOMMSSIKNKJSJPRKJKIHHLLIMQPSINPLMLHJHGMIIIIMOSSJRLOSKJHHFFFIIJLRLQMLFFLSSKJOJHKSJHONSKGLGLSJLSMSSHSNLFJHGKLHNSPKSHHFEDB<<?DHMJKHR;SIOJSJSKIJJKKNIKRJIHD(((*98:@AFGIFMNINLMKSSMJJQLJJJIHIISMKSLHLRISLQSHGHHIMMSINJHKLSQIGG=<;;<CSGMMSSSKOJKGSJSLJPGFHIIGH
@4600_45CNXP_4
AATCGCAATAATCGGGTTCATTGATATTCCTAGTATAGTAGATGCTATCACACATACAATCATACTCAATTCGATGGAATTGTTTGATCTTAAAGGGGATATTCTATAATTTCGCATGTGAGGGGTTATTTCTTGGTTTCGTCCAGTCATTAATAACTTGATTATTTTTAGATAATAGTAGATAGAAAGAACGCTCGTAAGAGTATATTGAAACCAAGAAATATAGGCCTGCCTGCCATCCACACCAGAATAAATAGAGTTTTCCAAAAAAACCTGCTAGTGGAGGAAGACCTCCTAGGGATAAGAGACATAGAGCTAAAGAGAAGACCAAAAAAGGATCTTTTGTGTATAATCCTGCATAATCTCGAATGTTATCAGTTCCGGTACGTAGACCAAATAATATAATGCAAGCAAAAGTTCCTAGATTCATGGCGATATAGAACAGCATATAAGTTATCATGCTCGCATATCCACCATTTGAGTCTCCAACAATTATTCCAATAATTACATATCCGATTTGACCTATGGACGAATATGCAAGCATACGTTTCATGCTTGTTTGAGTAATAGCAATGAGATTCCCGAATATCATGCTAAGAATAGCTAGGATTTCCAGAAGAAGATGCCATTCATTTGATAAGAAATAAAAAGGAATATCGAAAATTCGAGTGGCTAAAGCTAAAGCAGCTACTTTCGAAGTAACAGAAAGAAAAGCAACGACTGGAGTGGGAGATCCTTCGTATACGTCAGGAGTCCATTGATGAAAAGGGGCTAGGGAAAGCTTGAACCCAATTCCTACAGTGATGAATATAAGCGCAATTGAAATTCCTGGGGAGTTATACATTTGTGTATTGATAAGACCATTCACTATTTCTTGAAGCTCAATCTCTCCCGGATGAACCATATAGCCAAGAGAAACCATAAACCAGAATAGAAGAGCTTGCCCCACCCATGAGTAAATATTTCATAGTAGCCTCATTAGATCGTATATCTTTCTTGGTATATCCAGATAATAGGTAGGAGCATAAACTGAAACATTCTAGAGCTACAAAGATAGTTATTAAATCGTTAGCACCACATAAAAACATTCCTCCTAGAGTAGCTGTTAATATGAATAACAGAAACTCTGTTATAGCCATTTCTGTACATTCAATGTACTCTACGGATAGAGGAATACAGAGAGTTGAACATAGTAAAATAAGAAATTGAAAGATTTCGTTGAAATTGTTCGTTTGGAAATTTCCTGAAAAGCTAATCATAGGTTCTTCTCTCCATCGGAACAATAGGGCCGTTATGCTCATTACGAAACTTGTTGAAGAGATGAAATATAACCAAGGTATATCTTTTTGATCAGAGGTTAAATCGATCATCAGAAGAAGAATTAGGCCAAA
+
ILMILGFGHGIMFPMSLSKFIIMQKJSNSSNOSLMSOMSPKIGHHKLSPIOSMOKISSSSQPSLHLGGOMSJIIIHFGAGIIGEHHKGFD1)))3@JKKOILQHILIGJHLQLSQOMMQQHHFSKISJKHJKMMLGSHIOLJOSSGMOOLMLNLLJSLLKSJSKL?CHJHJKJOIKEEGEFIHEDMMOKNLNOJN32220..((&&'+-347=;CCBDPNJSJKOJSKSSNPSMJJSOJKQLSRJKLJJKSKKOSLKSNSJJIKH?CENSSMKSIIHLIHHFMSSNMMLSPMKFEEKSHKKJC?==<==00//--,,)''(-,,,++)))*22GIJGJOJSSSMPONNLJJMMKMILSRIMMKNSRMSSSRSLOSBBBCBMKOISJHJKJLJLNKMPLSIJQSLMSMMJPSMJLKSRMNMSSLKKSLKSMMSPSIKHLKNHIOLQSNSSI<<<==GJHSHJILKMNKKOKMSISJJSJNFMLHHSOSSJMSLSJNLKLHPPJMSGHKGOSGHDE?;<B/*+=<FDEABBCFGGELNIFFDDEDGFBBACDBCEHILMKGIJ;<<<=HHIHFEFIFDCBA=696.+,,,A>>>===;:;;:33***55557DE@@?>@IIGKGIGEEFISPRJMOGBCHHKIHSJMFMGJSKLSIGHMHIHMRMKNLSOMNNRSPMOLNKM???@KMSSNDCA>844BJINJLGHKNPLJGLLOKOLNJJLKQF?@@BDEBCFFHHHSKKNMONMSKLEEGFFNIDE423**-('()ADGGKLHDEECEIJFDE<998975-)(*+,/26++++BC@CBFHMJHGIIMJPKKGHJOIJLIS4444NOSKIHMIFEDA:JFFDKHKMSH/++,GGGOMSJKJHKIGIMGFFBFGA899@AI@.+*&+FFDMRGKCDEE444445?IKNSSHNLKLNOILNISPLHSKGKHKBBBA@HJSQIJLGM2222AGKHMQQPHJHHIILSLSKJHPJIIHIFCECDEGKSQG@CEDFMSJSLQSLPMMOKNMQLHJLMKLNHH@@@DDGCHKFOHHBB888DFRLSJIKOOLLKKLKJSOSJKQHMKLKOMLSIJOSSGSSLPMSNHF<<GGKGHHOHSQKJSSJSLLSKSLKJNIHDJJMJHGFGQLSIHSLOGJJKCPMSNLNPSJLJNPJKSKJIFE+**+77778DIIGKJHHHSJSSFIJIIKIJIIIMNMNKOLSRMQLFKHJJDBC;<=32333EGHC>:334A?CMQOSMQIMK??@KSRQSIHJNLISSPNROSNNILSGJGIKNIIKJKQMLKKOKQJSLKILNSKSSJLNIRSRSOSMIKSLLKILMIJPHSMSRKLONSPPSJIJHIJIKLPNMSHLMMSIJLMFCD@0000/2233656//;;;DCA?>>?ADEE
@4601_45CNXP_4
TAATCGCAATAATCGGGTTCATTGATATTCCTAGTATGGTGGATATTGCTATCACACATACAATCATACTCAATTCGATGAAATGTTTGATCTTAAAGGGGATATTCTATAATTTCGCATGTGAGGGGTATTTTCTGGTTTGGTCCAGTCATTAATAACTTGATTATTTTTAGATAATAGTAGATAGAAAGAACGCTCGTCGGTCCTTTGAACCAAGAATATTAGGCCTGCCTGCCATCCACACCAAGATGATGGATTTGCCAAAAAAACCTGCTCATGAAGGAAGACCTCCTAGGGATCAAGGACATAGAGCTAAAGAGAGAGCAAGAGATTCTTGTGTATAATCCTCCATAATCTCGAATGTTATCAGTTCCGGTACGTAGACCAAATAATATAATCCAAGCAAAAGTTCCTAGATTCATGGCGATATCGAACGGCATATAAGGTATCATGCTCGCATATCCACCATTTGAGTCTCCAACAATTATTCCAATAATTACATATCCGATTTGACCTATGGACGAATATCCAAGCATACGTTTCATGCTTGTTTGAGTAATAGCAATGAGATTCCCGAATATCATGCTAAGAATAGCTAGGATTTCCAGAAGAAGATGCCATTCATTTGATAAGAAATAAAAAGGAATATCGAAAATTCGAGTGGCTAAAGCTAAAGCAGCTACTTCGAAGTAACAGAAAGAAAAGCAACGACTGGAGTGGGAGATCCTTCGTATGCATCAGGAAGATCATGATGAAAAGGGGCTGGGAAAGCTTTGAACCCAATTGCTACAGTAATGAATATAAGCGCAATTGAAATTCCTGGGGAGTTATACATTTTGTGTATTGATAGACCATCACTATTTCTTGAAGCTCAATCTCTCCGGATGAAGCCATTATCACCAAGAGAAACCATAAACCAGAAATAGAAGAGCTTGCCCCACCCCATGAGTAAATATTTCATAGTAGCCTCATTAGATCGTATATCTTTCTTCGTATATCCAGATAATAGGTAGGAGCATAAACTAAAACGTATAGAAGCTACAAAGATAGTTATTAAATCGTTAGCACCACATAAAAACATTCCTCCTAGAGTAGCTGTTAATATGAATAACAGAAACTCTGTTATAGCCATTTCTGTACATTCAA
+
&%''&%&&&))*.-+,,,3--/.-/3A;80/0..1..)((**./////00@@4221129:7//00120010.///*))))))))'''+'(('''''1469/6---2'&%%%-...5----.40013873///43-,(''(*$''%&('())))).756777BBB@<<9554.,+**+.****),,))**)(*.3---***&%%%%((++(*-''310/,'&((''(+./**))%%&&&,++++75/(('%%&)&&&%&'&))'(,19?>=21**)*+10)((((0./**+---,-1.--((&%%%&',)'''(+,)*(+,+****&&%&('((''(((*3387==<::/..//;;99<00000<=;<?;:996743311221335559GDHHJCC@@911112=889:;<*&&&&'*+38=?BCCCEGGI10000000/055331*****55111,****+34;<<;;;;:111000,--.0899832211112011111//1512*+//09<=@BEC===>88888@*((((A?A:98888111,,,,''('&&&&'-....2124/00..-,,,,04351011//001=>EDAAA;;;B@BD;@6668<<EEEIFFF>>FFHIHE?5E<6522432//0455688796/...6AC>9999:EBCA53333;;;<>,++++33+''')*87789455:6542758;@A2222.-,*)))*13121177566:<11&&%&&&&'%%$$#$$&(&'''')9;BB>/000@C?:;1+()-2+)'*&&&&&%&&&&(+-?@AAAABA@A@@9999:DHHGGJKKHIFDECDB65662222.+/--,.+('(((%%&&-))+5333/-.228?FMICCBDBBCB2-++---///1442511-++++-21000546:;4430431121**///34344878=?>;?=<1(:87777<<<;<1///0?A@BBGHFIIFEA@@@BFHEEEIFFG@>BD0////9931------0+++*)*))(+*,//0/1100152211(((&$$$$%%)))*8;:<==CEFHIDA<;:'''''',/88*)+0GIFDD<<A@@<43212346::;B99999::;GGIIC???@?B::9:;;<FJHHE@GG?IHFEE,,,*((
@4602_45CNXP_4
TACGATCGAACAACTCGAAGTATGGGTCTAGCTTATTGATACGTTACCGAAAACCTCATTTGAATAAATTTGGAATACATTTTATTTTTTTTATTGACAAGTACTCGTACTCAAAAAAGTTAAAAATTTTTTATTTATATATTTTTTTTGAGTACGCGTTCTTTGGACCTGGTGTATCTTGTCTTTACCACGAATGATTTTCCTTGGTTAACAATAATTGTTGTTTTTCCAATATCTGCTGGTTCATTAATGTTATTTCTCCCGCATAGGGGAAATAAAGTCAATAAATGGTATACTATATGCATTTGCATCTTAGAACTTCTTCTAACGACCTACGCTTTTTGTTATAATTTTAAAATGGACGATCCATTAATTCAACTGTCCGAAGATTATAAATGGATCGATTTTTTTTGATTTTTACTGGAGAATGGGAATAGATGGACTTTCTATAGGAACTATTTTACTGACGGGATTTATTACTACTTTAGCCACTTTAGCGGCTTTTCCAGTTACTCGGGATTCCCGATTTTTTCATTTCCTGATGTTAGCAATGTACAGCGGTCAAATAGGATTATTTTCTTCTCGGGATCTTCTACTTTTTTTCATCATGTGGGAATTAGAATTAATTCCCGTTTATCTACTTTTATCCATGTGGGGTGGAAAGAAACGTCTGTATTCGGCTACAAAATTTATTTTGTACACGGCAGGAAGTTCTATTTTTTTATTAATAGGAGTTTTAGGTATAAGTTTATATGGTTCGAACGAACCAACATTAAATTTAGAACTCTTAGCTAATAAATCCTATCCTGTTACACTTGAAATACTATTTTATATTGGATTTCTTATTGCTTTTGCCGTCAAATTACCGATTATACCTTTACATACTTGGTTACCTGACACCCACGGTGAGGCACATTACAGTACCTGTATGCTTCTCGCTGGAATCTTATTAAAAATGGGAGCCTATGGGTTGGTTCGAATCAATATGGAATTATTACCCCACGCTCATTCTATGTTTTCTCCTTGGTTGTTGGTAGTCGGTACAATCCAAATAATTTATGCAGCTTTAACATCTCTCGGTCAACGTAATTTAAAAAAGAGAATAGCCTATTCTTCTGTATCTCATATGGGTTTATAATTATAGGTATTAGTTCTATAACGGATCCTGGACTTAATGGAGCTATTTTACAAATAATTTCTCATGGATTTATT
+
FDDGGMSSJNJKJQISJNSNNOSKJOSQRLSMILJSSKHHLSPQMSSKLSKMPOSSLKSNSLSLSOKOJLSMJOMJLJSKQLLLHKSPSSSSOSKIJMSNISLNSKKNSOLJEFLLSQKHH<<IOJKGKSSSMSSLHOSMHH@?8:?BE964443)))))20110;CGNHLJSRSMSMMSSSOSSSKKJPRPLOLNNSMROQSMSIIKMSSSSJKIQSRNIRSQLJSSMKHGJRSRLOSSMNQSOQNRRSSNLMSINSOMHI<78DFDNSIHSSQOIECCCDJLSLOSONJJJIMIMKONSNLEGHMGSBAAAG22JIJHSKOMQOMHHIINJSJMIQSKHPSPMLSSSKMJSHGSKHCNNMD====@GHLHHLKKDCDDFHSKGGIFCSN@>1////02E<;;;8:E>JKLEDGB<KSNLKHRHJNSJLKLLPPQMLKJMKJFIHHJPMOSLLPKIHOLKSRLHGGHJIHGPMSSJNHILMGHIIFHHJ8877?8@HIFHFOOPKSSLLLIFFHFPIIMKSII@CB;CFEMGEFEFIKHONSKJSLMMJIHSNRLHGHGFHGFIIGIIMOIGGIFHSSLKHGDEDGGJKSPIIOLDFGESLJGDFA====;A968CDDEKOHKGMKS<<?<<NSKJJMH?CCJLCB551111129778/)))>EIJSMSKPPLQLPGSJIFSOQKSLPLPNRNSKQPNKNMSLILEOIOSNSNSNSJSPSSSSSSKSILMQSOJPSOSQQSNMMHJRRPMSSOONLPOMSMSIINPOSJKKNRSLOSMPMLPNOPSIMNLOMSSSMONSONKSSSROSLRPSRHSSMSLRNSRNMOQSLNJMSNKSLSKSNSKOPSKINPLKOQSSOMSKSPRMSLKKOOMSKIKSHGBDEO9666669LOMMJHHLISNSGOKMJKPHKPMSRSMNSSPMJOKSPKJMOMMSSRJSLSSSLLQSSQMSNKOMSSLJSOSJOOSNSOSPSQNKSS<;:8787;;;<@>?>SSNSKSOLKSSSJNISRSNSLJLISLLSNSMOSKQPLOSSOSRSPSMMMJHMRSLOKSNLONLKKNMSKSSNSSSSMSPSPPMQNQSPSJSPLOMKKLGLIDEGBSSSSIMSNQSLMSMSMMRSNLSLLSSSKSSMLNOMSKSNSPSJJLPKSLOMSOMJJSPSSSMSKSKNSQSLSLLRSLJSLGMRMRSSJQKKSSSJMMMNQPKSMNPMJPJSJSLSM
@4603_45CNXP_4
ATGCTAGCTTTTGGAGCCAATCTTTCTTCTGGAAATCCTAGCTATTCTTAGCATGATATTCGGGAATCTCATTGCTATTACTCAAACAAGCATGAAACGTATGCTTGCATATTCGTCCATAGGTCAAATCGGATATGTAATTATTGGAATAATTGTTGGAGACTCAAATGGTGGATATGCGAGCATGATAACTTATATGCTGTTCTATATCGCCATGAATCTAGGAACTTTTGCTTGCATTATATTATTTGGTCTACGTACCGGAACTGATAACATTCGAGATTATGCAGGATTATACACAAAAGATCCTTTTTTGGCTCTCTCTTTAGCTCTATGTCTCTTATCCCTAGGAGGTCTTCCTCCACTAGCAGGTTTTTTTGGAAAACTCTATTTATTCTGGTGTGGATGGCAGGCAGGCCTATATTTCTTGGTTTCAATAGGACTCCTTACGAGCGTTCTTTCTATCTACTATTATCTAAAAATAATCAAGTTATTAATGACTGGACGAAAACCAAGAAATAACCCCTCACATGCGAAATTATAGAATATCCCCTTTTAAGATCAAACAATTCCATCGAATTGAGTATGATTGTATGTGTGATAGCATCTACTATACTAGGAATATCAATGAACCCGATTATTGCGATTA
+
GKDDDA;;940*&%%$%%%&&%'')&*/../CEMMSOISISJKLRLSSSIIIIKNJSSKKSJRNLOSLSLOJRQLSPPSLOOOJKMSJROKNLNIKQSMPKHKKRKMSSOMMOEDEEFLJKSJPJNMKONSQSLKSQHMJSSSMSJKSNHJLIKSSSSSKSKSLLEFHMOKSMNJOJHMIKIHHSPMKKKPMKQQSKNOLLMINLNISSNMKRHJSGJLJGKILMLK7555NKLSSKSQIISK????@SLIGKKSMNKSKLIILOISOSNSKIOPLSJSSSRSSSSRONNPOMKLPIIMHHHNSSSSRSHGGHIHGKJKISOLILOKHSLRQSMISSMOOKSOKMILH334OORSJSSPSLPMPKSSPMSNNDA=<INSKLIKOQJSILMSGJHHKNQMKPMLMMLJSLMNSIMKROLLSLSNSSKHJSLPSQLSOPNJJLKNSNRKSJSJLSSLSQMPOSGSRKHKKMMMQROK>>==@NNLHSSKJKLJMOSSSRSNJKJSKMH;<5;A8A??@SKOJSPSSMOKKKIMJLJNPJKNJSSISGNSNLLIH@?6=5*<?@??=?CFHIFIIHGPIGKGIKJLGGEGEGJJIIJJKHMPQLJLOIIPKLJKJIMRILJLHGHKJSIIJSLLJSGFFFHIISNOOHFGEE
@4604_45CNXP_4
ATCGAACAACTCGAAGTATGGGTCTAGCTTATTGATACGTTACCGAAAACCTCATTTGAATAAATTTGGAATACATTTTATTTTTTTTATTGACAAGTACTCGTACTCAAAAAAGTTAAAAATTTTTTATTTATATATTTTTTTTGAGTACGCGTTCTTTGGACCTGGTGTATCTTGTCTTTACCACGAATGATTTTCCTTGGTTAACAATAATTGTTGTTTTTCCAATATCTGCTGGTTCATTAATGTTATTTCTCCCGCATAGGGGAAATAAAGTCAATAAATGGTATACTATATGCATTTGCATCTTAGAACTTCTTCTAACGACCTACGCTTTTGTTATAATTTTAAAATGGACGATCCATTAATTCAACTGTCCGAAGATTATAAATGGATCGATTTTTTTGATTTTTACTGGAGAATGGGAATAGATGGACTTTCTATAGGAACTATTTTACTGACGGGATTTATTACTACTTTAGCCACTTTAGCGGCTTTTCCAGTTACTCGGGATTCCCGAATTTTCTAATTTCCTGATGTTAGCAATGTACAGCGGTCAAATAGGATTATTTTCTTCTCGGGATCTTCTACTTTTTTTCATCATGTGGGAATCGGAATTTAATTTCCGTTTTATCTACTTTTATCCATGTGGGGTGGAAAGAAACGTCTGTATTCGGCTACAAAATTTATTTTGTACACGGCAGGAAGTTCTATTTTTTTATTAATCAGAGTTAGGTATAAGTTTATATGGTTCGAACGAACCAACATTAAATTTAGAACTCTTAGCTAATAAATCCTATCCTGTTACACTTGAAATACTATTTTATATTGGATTTCTTATTGCTTTTGCCGTCAAATTACCGATTATACCTTTACATACTTGGTTACCTGACACCCACGGTGAGGCACATTACAGTACCTGTATGCTTCTCGCTGGAATCTTATTAAAAATGGGAGCCTATGGGTTGGTTCGAATCAATATGGAATTATTACCCCACGCTCATTCTATGTTTTCTCCTTGGTTGTTGGTAGTCGGTACAATCCAAATAATTTATGCAGCTTTAACATCTCTCGGTCAACGTAATTTAAAAAAGAGAATAGCCTATTCTTCTGTATCTCATATGGGTTTTATAATTATAGGTATTAGTTCTATAACGGATCCTGGACTTAATGGAGCTATTTTACAAATAATTTCTCATGGATTTATTGGCGCTGCACTTTTTTCTTGGCAGGAACGAGTTATGATAGAATTAGGCTTGTTTATCTTGATGAAATGGGTGGAATGGCTATCTCCATTCCAAAAATATTTACAATGTTCACTATTTTATCGATGGCTTCCCTTGCATTGCCA
+
IH6667FEFFHGLLSSKKIKSMSKMKLD@<7666<<=FHNLHJSSHJOKJRKKSLQSNSLKISOMMKI@@@@ALSSQKSSSSSLSSSSPLIINSKKIIOOMPJSMLGMJHJMSOLHLHGPSSMISMSSNJSJPHNNIJE?HISSSLSLOSSMS;;:--**((,DIJGMILNOQQLNSOOSSKMSNQLHLILPEBDEMESJKMSSKONSPKSIJHSOQSSKKKKNLQKJMJOMOOSSMQSLRKJIORSSNOMJSSLJHSF?HOSJNMRPSSSONRJPKHPLMMSOMSJKILJISMSLMSRSKQSSSNS332227KJLKAAAAAOIINLLSPSJNQQKSMNSLMIKRJLJJMIHRSISQOIGLKLPLNISMLMNKSLMSMMSPKMPQMHGDEE@DGDHAAAABIKLSSLGIEJSSNKQLMSJRMSNSLJSHSSSONSKPNSMOLIODGFHMSMMPKOSPKSLLSSKOSSRKRMLSKPRMSOSIKINMKHSNSLSSGGJQKSIRHGEC<:96))),,-,,,**)((/7/****35=>CHGJKGIMSKKLHSJMOSKSMIKJKNJSLKLHJSLINKPNSKECFFDGJKFKNFD?:787ABHEB@BCFGGG@AA:GFF<::::>B99@=0+<)*;;7-G@@A>CLSNOQKOKLKJLIIIIB9,,,8?ACAFGGHGFISKIPSKOONGMSKPLSQLQKNSSMMLPLSGRKJOSRIKSSSNSSMSSSPPLKQG.....0/..7:@HIKJJSSMSSJKOQQLSKSSHKLKMSHKHHLEBGDELIKHSLIJHIKJPPSSOSMNSJSONNMLSOSSMSOOMLKOSQSPSSOMMOLKSLSSMSSFIGIHM@66667EEJIMSSSSKLQKLLKMOSPSSSNSIOKMNKQSSKSSGILMSSSSNLSMKNSQKMOOMPRSSSSJSSLOMPIPSKSPOSSLMSOOKLSKHFGIMMQKMKJSLOSLMSHSHQNSSNOQIONPMSNNKSSLIJGSSSSSJJPMSSMSLMLOMSMQRSPSPSSOSJROJJPSISSKSSPMOLOKPQMSMHOMOLPNOLSSSJSSNMKJLGGMSMSKMQQQSOOSSSSSOOOKNJSOOMPSRNA@@@AMOSMSSJIKPMNNLISJKSNQKSSJRONSNISSSJJSKKPSSSIIISOSJSLRQSOMSLOSIINHSLMMJKPMPPSKOKLOMQSNNMMOJJFLKQSSLOJKMSROOSOSKNJSMOSMKSSKSSPOLSSQ>>>SIJ7<?12HGGKRJSLKNJMOSKSSMLLOSPMNSSSIOSPSRMLNRKKKLLMSPKILSNHGFCCIB@@@@PJSGIMKSFFLLSRH?===@@IJGKLKGGJHHSJMKSIJHFGSOJKLIKJHISJHGFD64
@4605_45CNXP_4
AATCGCAATAATCGGGTTCATTGATATTCCTAGTATAGTAGATGCTATCACACATACAATCATACTCAATTCGATGGAATTGTTTGATCTAAAGGGGATATTCTATAATTTCGCATGTGAGGGGTTATTTCTTGGTTTCGTCCAGTCATTAATAACTTGATTATTTTTAGATAATAGTAGATAGAAAGAACGCTCGTAAGGAGTCCTATTGAAACCAAGAAATATAGGCCTGCCTGCCATCCACACCGAATAAATAGAGTTTTCCAAAAAAACCTGCTAGTGAAGACCTCCTAGGGATAAGAGACATGAGCTAAAGAGAGAGCCAAAAAAGGATCTTTTGTGTATAATCCTGCATAATCTCGAATGTTATCAGTTCCGGTACGTAGACCAAATAATATAATGCAAGCAAAAGTTCCTAGATTCATGGCGATATAGAACAGCATATAAGTTATCATGCTCGCATATCCACCATTTGAGTCTCCAACAATTATTCCAATAATTACATATCCGATTTGACCTGACCATCTGCAAGCATACGTTTCATGCTTGTTTGAGTAATGACAATGAGATTCCCGAATATCATGCTAAGAATAGCTAGGATTTCCAGAAGAAGATGCCATTCATTTGATAAGAAATAAAAAGGAATATCGAAAATTCGAGTGGCTAAAGCTAAAGCAGCTACTTTCGAAGTAACAGAAAGAAAAGCAACGACTGGAGTGGGAGATCCTTCGTATACGTAGGGAGTTCCATTGATGAAAAGGGGCTAGGGAAAGCTTGAACCCAATTCCTACAGTGATGAATATAAGCGCAATTGAAATTCCTGGGGAGTTATACATTTGTGTATTGATAAGACCATTCACTATTTCTTGAAGCTCAATCTCTCCCCCGGATGAACCATATAGCCAAGAGAGACCAGTAAACCAGAATAGAAGAGCTTGCCCCACCCATGAGTAAATATTTCATAGTAGCCTCATTAGATCGTATATCTTTCTTGGTATATCCAGATAATAGGTAGGAGCATAAACTGAAACATTCTAGAGCTACAAAGATAGTTATTAAATCGTTAGCACCACATAAAAACATTCCTCCTAGAGTAGCTGTTAATATGAATAACAGAAACTCTGTTATAGCCATTTCTGTAAGTTAAGCAATGTACTCTACGGATAGAGGAATACAGAGAGTTGAACATAGTAAAATAAGAAATTGAAAGATTTTGGTTGAAATTGTTCGTTTGGAAATTTCCTGAAAAGCTAATCATAGGTTCTTCTCTCCATCGGAACAATAGGGCCGTTATGCTCATTACGAAACTTGTTGAAGAGATGAAATATAACCAAGGTATATCTTTTTGATCAGAGGTTAAATCGATCATCAGAAGAAGAATTAGGCCAAAAAGCTAGCATA
+
KONORKQLNNMOLKSRMSOKNLLJIIHMLSLIHN=;8:::::::DCCFGIFB??LOILJJLISMILQKSLSLONQHSOIMLEGNKLIGDF333EGSSJKKLMIISJLSRISSJRNONSSSKSJJPKKOSMMSLEGGFIMONLSPOSJOJQQSSNJSNQJOJLMKLPE@@:99;;<...-..-.34555SKSJSIRKGHIKQMISINLCCDDDLLIKJMONILKNOKSNPKLJMSOOIOHSLMIHGD9++*+4<?:>===?DCJ9<11@ABSMMJSKA=;;;3-)(,'''(+,)((((511111118=)))):;B@@BEJCDCDA5212=D@7665556200/.,,,../3@-+++,IIJLIGILRKSONJJJHHMMKMSLGHDFGMSHIHISNLNHPKNLJIHLQJMFGNINSL>;;41133-))((((0/,---./48CDEIIKRJKSMJKLKSPJJLHFJLJKLJHIDBBCB9999:HNRJIKOLMILJMMHKIJHLJIGKHMJGKJEECC;5572/%&'%&('%%%&**,''''(2446>@CFGQFHGG@====@A,,,,,,EDCEDDCEFDGHLKMPSIIFIBECFEFDEEFEGFJIHODSEDIMOSMSJNHIKEEJMQJNKKSHISKQQLKJNHSSLRKJIMGIGKRIIIIFB755(((()//../,,-8BGGGKFKKGFGHIIJJJSHHEHGHPEAB@>?)))((*,++++,>CAGECEDAC<66?@DIJKH?=<:8875222:?<=><;==KKSNSSSHHIKFKKIJMJIKIKHOHKLLKLLPSSSLJHHGSJJKKIQKMIJJNMIDHIJJJGFECCEFKJJLJNLKKMROSSPSSPKRNSJOCCESJSLRIIIMKGQFID;;ABDGJGMIMKKNDE=???JMLJMIFISNLJHLIF950,+***++*,&''';<CCFGFDEGDJGHJINGGHIMSMHPGSFFFGESQPONNNSLJJHKLHKINPMJJJKNIJLGHHMKFECE@CC7677782*,**+0001BIHQJRPKIJJSIILKIJFSNSLMJJSIQOQMJHQJKPLKKIGJLMSJJKSNGGGJGKKPJLNHGK@AALNOSSJBAEDECE===HIHGHKKKJKKMSINHSGJIMHLMMHKA@>=<55?>A:86=>+,,,,667<=BBCBBCBBBBCFKGFEFHGEFEFFHQHINGDEFIFDC==QLGFFFFEFGQLJNJONKJJHMPOHGGEA3()))*;JGHLHDCA<<<CCENLJMGSKJIILIIIFCGEFGHKJHKIPLJJPHKHIGKHFIJFHJJMHPJMKHIJHJJHJFAB.)((&&&&&'(.+((),,0AGGFFFEGGJIHHJLGSILHEEEDFHHLSKSJLKILQHIFHGJFGFCBBAAEJHKGGIIKLLFHGGFEEEEGIKLNMNIIDDCDC
@4606_45CNXP_4
ATGCTAGCAACAACTCGAAGTATGGGTCTAGCTTATTGATACGTTACCGAAAACCTCATTTGAATAAATTTGGAATACATTTTATTTTTTTTATTGACAAGTACTCGTACTCAAAAAAGTTAAAAATTTTTTATTTATATATTTTTTTTGAGTACGCGTTCTTTGGACCTGGTGTATCTTGTCTTTACCACGAATGATTTTCCTTGGTTAACAATAATTGTTGTTTTTCCAATATCTGCTGGTTCATTAATGTTATTTCTCCCGCATAGGGGAAATAAAGTCAATAAATGGTATACTATATGCATTTACATCTAGAACTTCTTCTAACGACCTACGCTTTTTGTTATAATTTTAAAATGGACGATCCATTAATTCAACTGTCCGAAGATTATAAATGGATCGATTTTTTTTGATTTTTACTGGAGAATGGGAATAGATGGACTTTCTATAGGAACTATTTTACTGACGGGATTTATTACTACTTTAGCCACTTTAGCGGCTTTTCCAGTTACTCGGGATTCCCGATTTTTTCATTTCCTGATGTTAGCAATGTACAGCGGTCAAATAGGATTATTTTCTTCTCGGGATCTTCTACTTTTTTTCATCATGTGGGAATTAGAATTAATTCCCGTTTATCTACTTTTATCCATGTGGGGTGGAAAGAAACGTCTGTATTCGGATACAAAATTTATTTTGTACACGGCAGGAAGTTCTATTTTTTTATTAATAGGAGTTTTAGGTATAAGTTTATATGGTTCGAACGAACCAACATTAAATTTAGAACTCTTAGCTAATAAATCCTATCCTGTTACACTTGAAATACTATTTTATATTGGATTTCTTATTGCTTTTGCCGTCAAATTACCGATTATACCTTTACATACTTGGTTACCTGACACCCACGGTGAGGCACATTACAGTACCTGTATGCTTCTCGCTGGAATCTTATTAAAAATGGGAGCCTATGGGTTGGTTCGAATCAATATGGAATTATTACCCCACGCTCATTCTATGTTTTCTCCTTGGTTGTTGGTAGTCGGTACAATCCAAATAATTTATGCAGCTTTAACATCTCTCGGTCAACGTAATTTAAAAAAGAGAATAGCCTATTCTTCTGTATCTCATATGGGTTTTATAATTATAGGTATTAGTTCTATAACGGATCCTGGACTTAATGGAGCTATTTTACAAATAATTTCTCATGGATTTATTGGCGCTGCACTTTTTTTCTTGGCAGGAACGAGTTATGATAGAATTAGGCTTGTTTATCTTGATGAAATGGGTGGAATGGCTATCTCCATTCCAAAAATATTACAATGTTCACTATTTTATCGATGGCTTCCCTTGCATTGCCA
+
LHMKLHSLQOJ<<<<=SLSOQMMFHHJHPJFHKKDEC8882/***))A@BHNPMMHIJHPPLNSMLNMSOSSJJNKMKOSHSSMH?GJJKIGA55555KKMMMKRNIJHKJLNKOSSSJIHFEIMKSKJOSSOIISJLMIKQG@IJSSKJSKKJSEC@>=1185.08889778?>@@;::85444400446EGIHJRJMRQKKKSEFSRSPSNLLKSGIIIKKLPMJLNQKLJJSSSJSQNSNMKJKSMLLLIMFLSKMOSPRMKJSGKISISKNSSONOPIGJHHSSSSJSJKJGIIFGHEI99;<+*)((,***1=DCBBDDHGGIJRMISMSPSNSMSSOSMMONLKOHSIISLOSJPLFEHGKQSRSRQPMMMLHMISLOMINPSJNSMNKPNMLNHNIHHMKISSKSHIDISSOSPJPMMOMGKQKNSPIIHGFHIEGHIJKMSJJOKOQSQIMMKMJJGHHHKGGISKGIHGGGD;7664>EHNKKRPMSJJLHFMSSOIIIJJJIFCDBSLSSSSIGONIQSKSNHLIHKKHOJISRIMOIIJKOIIJIIHKHSD64446>>>?POPKPLKMHGGOBBBEHGHMJSI5111GLKG?===>>>>IJJOPJKJEGGFG?>?>:?B<;<=<@ACBBCDDHFMHSIHRGKGGFHEI>>>IILSGFIJLHLONOOOPRKQKIKSNKSSRSRKNPSKONOSNJSJJMNSJHJHLRGSPSSSNJSSPISNKKNKNSMJSLISIJRSSPNSSSJSHBH<;;;;=EFFFBBA>?>;<DDHG666500000122DSKISKNMNJINKSOJJKLMRMSLKKQSORSSMMIHIHNOSLKPSFKORKOSMSSJPSSSSPSKHIHBBBOSKSSSSSSMKRPJLLPMNQMKGGGHISSNSSSQSSLPKONPSOJLKHLLOLKKSJPKSSLHPLIJMHLNQKILCEELJJSLSSSMIFFBAAOPLIGGSNOPSRISKRMLNMPPJHLKLRRJSLSLKHOQNNSSNKPSKOJNRMLMSSSILJMMOLRSOKINMSMSKMKOPKSLJMNINPLLMSQKIKSJRLHHJNOOMPOJJMJNOKSNLSSSOSPOSJSSNSSLLLJLPJJESSJMKLHKMQKIKQSOSOSSOLSMSSSSIOLSMPLMRSNMSLJLLNIOKNSPMKKKPSLSPOLSPJSSSPSSQROSOSNIKLSSSOQJSLLOLSINOKRSKNLSMNSJLOOOSSOKQOSJOSPKSNHJOKSLSSSMSAAOKILMOIKGKJKJIPSLKKNMPNMHIMKKGJSSNLJSJJKHLHSKKLMQGIJHFIJGIJJGISOJFFHGB545*&%%&'$$(((),DDGGGIKHIMLSEEDEELPHSLJGFEPGDCCCEGF
@4607_45CNXP_4
GGCAATGCAAGGGAAGCCATCGATAAAATAGTGAACATTGTAAATATTTTTGGAATGGAGATAGCCATTCCACCCATTTCATCAAGATAAACAAGCCTAATTCTATCATAACTCGTTCCTGCCAAGAAAAAAAAGTGCAGCGCCAATAAATCCATGAGAAATTATTTGTAAAATAGCTCCATTAAGTCCAGGATCCGTTATAGAACTAATACCTATAATTATAAAACCCATATGAGATACAGAAGAATAGGCTATTCTCTTTTTTAAATTACGTTGACCGAGAGATGTTGAAGCTGCATAAATTATTTGGATTGTACCGACTACCAACAACCAAGGAGAAAACATAGAATGAGCGTGGGGTAATAATTCCATATTGATTCGAACCAACCCATAGGCTCCCATTTTTAATAAGATTCCAGCGAGAAGCATACAGGTACTGTAATGTGCCTCACCGTGGGTGTCAGGTAACCAAGTATGTAAAGGTATAATCGGTAATTTGACAGGCAAAAGCAATAAGAAATCCAATATAAAATAGTATTTCAAGTGTAACAGGATAGGATTTATTAGCTAAGAGTTCTAAATTTAATGTTGGTTGGTTCGAACCATATAAACTTATACCTAAAACTCCTATTAATAAAAAAATAGAACTTCCTGCCGTGTACAAAATAAATTTTGTAGCCGAATACAGACGTTTCTTTCCACCCCACATGGATAAAAGTAGATAAACGGGAATTAATTCTAATTCCCACATGATGAAAAAAAGTAGAAGATCCCCGAGAAGAAAATAATCCTATTTGACCGCTGTACATTGCTAACATCAGGAAATGAAAAAATCGGGAATCCCGAGTAACTGGAAAAGCCGCTAAAGTGGCTAAAGTAGTAATAAATCCCGTCAGTAAAATAGTTCCTATAGAAAGTCCATCTATTCCCATTCTCCAGTAAAAATCAAAAAAATCGATCCATTTATAATCAACATAAATAATGGATCGTCCATTTTAAAATTATAACAAAAAGCGTAGGTCGTTAGAAGAAGTTCTAAGATGCAAATGCATATAGTATACCATTTATTGACTTTATTTCCCCTATGCGGGAGAAATAACATTAATGAACCAGCAGATATTGGAAAAACAACAATTATTGTTAACCAAGGAAAATCATTCATGGTAAAGACAAGATACACCAGGTCCAAAGAACGCGTACTCAAAAAAAATATATAAATAAAAAATTTTTAACTTTTTTGAGTACGAGTACTTGTCAATAAAAAAAATAAAATGTATTCCAAATTTATTCAAATGAGGTTTTCGGTAACGTATCAATAAGCTAGACCCATACTTCGAGTTGTTGCTAGCATA
+
OMOMNKLSOSSONSOJIHMSOJSISLONQOKMNLPSLJMJJEEEPGDIHJSLSISRMSNLLMOJLNSSOJIKSJSSLNSPKHHSLMKRJKSORSSOSSKSQJJOG;;;<HLSPKBMJNMQPLMHIKD???7CFF????EILJHJCBCBCSJSOHFBDDHHSSSLIMSSPSQNQSNKLSNL>?CMJILILJMLKMSQNMONILKJNSSNSSSQSPSSRSSQKSLNNNNQMJNSJSMKSSOSPSSSSOSJNNJSLRSSSRSI?=EDSLLSRNSLSSKNNKSSNKKKISLKSSMLSNSSMNSOSSSNNLNLMSSSKJPLSLNPOPMSLRLPSORMNGHFLHMNFNOPONSSSLGJIGIKPOOLNMQLMNKMNROPSJRLMIIRSMNSRKOSMKLLINNJJMKMFHD@SSMSSLJLLSOJSMISOQQLSQSNOOOMNLNSJQMSMLPMSLKMKJLNPRLKMHIMSHEIGMINOKKHIIKSHIHSJSSJGGHHM.-----**,*)(('&&()**9=>?@AEFEHJGGFEFHHEDEGHGIJFFIFGJFHHIJHDEECCIFFJKIOPQQEE@32221267?DEHIGGGIOLFEFHGJFEEC11112((((+77430033387777;5133AABBBBHSSHKJDD??=A@@1+++*+-,,/0GGGGGHFGGINSSLKQLOSONPHHILBDIGILDEFGKJSSPSQNHNJSKSLKSKQIGKSIIMLSSLKNSKRSSPPJNLKMPIKJKHIHHPMKRLSKKLLSD>=<>MSRSSDIIPLSSHC42(DHIKNKSSQSLPLLKSKIQSOFSLJKKNNLJISLNOSJLHLJJNKKNPKQIIEKLIJIIKJMLONMIOOKLIKLJSOOILMSOLJIIPJNSLSJJJMKSKSRPSRMNJKMLKFHFFHMEDDDDIMKMMKHIMHHHNIIJKLJJMLOHQMLIIOMLSMLJLSQSHHJHLLHFFDIJJIIJIHHKLJBFBD>?'&&&'))(&%%&&&&&65666;::::>CIHAHEIISSPKLSLJGPOMOPSKKLLKKSKLKMJPSNNLQKNMKJLMRLOPSMMMMKNSNQLKOOSKMMSKRSLKPNNFSLSSOORKLLMNJLISKQNLLPPNOIEDCA?DDGJHINNSJJLQKSSSJIKOMMMPKJLNSKMNILIHLSLMOJKPNPRSSLESSSOMPMKSLJLPSMJKJJMJKMNPNMSLMJHKIPOSLJIIHKHKIFGHESSNSKJSIPOLKDGJHSMLHHNNKPSLILLSSIHHJLSFEEDG<::::D4443686:OLKMFDOMNIOKKJMIMJIJKPJPLGB@?>43321112+0128==55666;;;;;;;<EB@AABGKEEDF@A??@GHSOSSSQISOSO
@4608_45CNXP_4
GGCAATGCAAGAGGAAGCCATCGATAAAATAGTGAACATTGTAAATATTTTTTGGAATGGAGATAGCCATTCCACCCATTTCATCAAGATAAACAAGCCTAATTCTATCATAACTCGTTCCTGCCAAGAAAAAAAGTGCAGCGCCAATAAATCCATGAGAAATTATTTGTAAAATAGCTCCATTAAGTCCAGGATCCGTTATAGAACTAATACCTATAATTATAAAATTCATATGAGATACAGAAGAATAGGCTATTCTCTTTTTTAAATTACGTTGACCGAGAGATGTTAAAGCTGCATAAATTATTTGGATTGTACCGACTACCAACAACCAAGGAGAAAACATAGAATGAGCGTGGGGTAATAATTCCATATTGATTCGAACCAACCCATAGGCTCCCATTTTTAATAAGATTCCAGCGGAGCAACCAGGTACTGTAATGTGCCTCACCGTGGGTGTCAGGTAACCAAGTATGTAAAGGTATAATCGGTAATTTGACGGCAAAAGCAATAAGAAATCCAATATAAAATAGTATTTCAAGTGTAACAGATGGATTTATTAGCTAAGAGTTCTAAATTTAATGTTGGTTCGTTCGAACCATATAAACTTATACCTAAAACTCCTATTAATAAAAAAATAGAACTTCCTGCCGTGTACAAAATAAATTTTGTAGCCGAATACAGACGTTTCTTTCCACCCCACATGGATAAAAGTAGATAAACGAAAATAATTCTAATTCCCACATGATGAAAAAAAGTAGAAGATCCCGAGAAGAAAATAATCCTATTTGACCGCTGTACATTGCTAACATCAGGAAATGAAAAAATCGGGAATCCCGAGTAACTGGAAAAGCCGCTAAAGTGGCTAGAGTAGTAATAAATCCCGTCAGTAAAATAGTTCCTATAGAAAGTCCATCTATTCCCATTCTCCAGTAAAAATCAAAAAAATCGATCCATTTATAATCTTCGGACAGTTGAATTAATGGATCGTCCATTTTAAAATTATAACAAAAAGCGTAGGTCGTTAGAAGAAGTTCTAAGATGCAAATGCATATAGTATACCATTTATTGACTTTATTTCCCCTATGCGGGAGAGATAAGCATAATGAACCAGCAGATATTGGAAAAACAACAATTATTGTTAACCAAGGAAAATCATTCATGGTAAAGACAAGATACACCAGGTCCAAAGAACGCGTACTCAAAAAAAATATATAAATAAAAAATTTTTAACTTTTTTGAGTACGAGTACTTGTCAAATAAAAAAAATAAAATGTATTCCAAATTTATTGGAATTGAGTCGGTAACGTATCAATAAGCTAGACCCATACTTCGAGTTGTTGCTAGCATA
+
SISJHEDCA;9*((((SPNSPJKPRJSOGDSJLISQPKNHNHGEEELFDGDDMGINLOSPIIMH??A7698778;>7116/--23JMFIIFDEBEKDCBBCDFSSKKLKFKKSJS<9:;::9668;96-*+BCEHFKKKIGGHFPHHSJKIPLJSPHFFIHQSRSSKSKSKMMKKLPSNMKMNSSJJNSSLJLIOSOPKLSL;;;;;<=IIJOSNSOJNSSSL=66:+****+GKGKHJGH::;EDDKMSSKKJNGI10302544DCME?@CBBECBCCB4444=?DCBE@@AGJJMHHJIIJKKLSSSLNNLKSSSPIFEAA@@BBCCE@???MNSJSSSQSSOSB?DNKFIFEDEELPMMGIKKSSJOKOILJGABCBB?@?@CRSLJLNGGLKKK?HF@=>??JJIBB@;;;@@C;97*((()(,***++--HMSNSKSMSMOKIHGINMMOPSSSSSOLLNNSSQORSJJKGEEDGLSNGGEDH++++*++,,25EFDGDOSMISOKJJHIGGFDDEBBDDB;98>;111110/+++,/0100/++)'&''')*))+**++**+7:?@99;99;=BEIIH??////,////GJLKJIGGIABDOKMMKMRF4.00CJQGGGOIHOIJGHPOSSSMOIHLIIMSSISJOSSSSRKDISSJHOSJOLNSKH>EI@>?<630//0133322221544@@A@JEGDCCCE;;:9:==?A:9:82000/3676977777?@@A=?DEFHNC?BEFSSSLNGGKPKDB324*;<:;=EHSORHGL=+***+:12FGGHFIIHJMQMMKLOJPKSNNNNSQOSSISMFFEHGISHISLKOSHJLMKSHJSOSQNLSSSSISMLSMOSELFB222401114:<<<87:5111.,,-.7;7>CCBBDGFKFEFEGFHHNMRHGE<<<<9*++++8A<99778874)((()0.**()))-.0131245798;+))-..?>>>55556898(((('''''(*11/.8ABEGDDCEEJFGEGED@@?>>?:4331////16654/./036/./677GJQSSSSJILHGGLIKSINPMSSSSSPSKKISBFD<4>>>FHJ>9:8----,*'&&&&'33;;<BBBCFIGKGG:73399>=6558:>?==<99989;;333>?GJAGIMJJJHLCCCBCGHGLFB?<:999;;=@@?>D@@C<FIKFGEEDFEIFFEHKJLLGJHHFFLKGINMMLLEECCB>?;;;;BEH-,++,18877655557:42+(0577@@@???ABAA?>66656==::<;89.('(''%$$$$$$$)+9CCDDFB@@AACDEC@??8887<GEED?>>>>MRSLSJMLSNKMP
@4609_45CNXP_4
GCAATGCAAGGGAAGCCATCGATAAAATAGTGAACATTGTAAATATTTTTTGGAATGGAGATAGCCATTCCACCATTTCATCAAGATAAACAAGCCTAATTCTATCATAACTCGTTCCTGCCAAGAAAAAAAGTGCAGCGCCAATAAATCCATGAGAAATTATTTGTAAAATAGCTCCATTAAGTCCAGGATCCGTTATGAGACTAATACCTATAATTATAAAACCCATATGAGATACAGAAGAATAGGCTATTCTCTTTTTTAAATTACGTTGACCGAGAGATGTTAAAGCTGCATAAATTATTTGGATTGTACCGACTACCAACAACCAAGGAGAAAACATAGAATGAGCGTGGGGTAATAATTCCATATTGATTCGAACCAACCCATAGGCTCCCATTTTTAATAAGATTCCAGCGAGAAGCATACAGGTACTGTAATGTGCCTCACCGTGGGTGTCAGGTAACCAAGTATGTAAAGGTATAATCGGTAATTTGACGGCAAAAGCAATAAGAAATCCAATATAAAATAGTATTTCAAGTGTAACAGGATAGGATTTATTAGCTAAGAGTTCTAAATTTAATGTTGGTTCGTTCGAACCATATAAACTTATACCTAAAACTCCTATTAATAAAAAAATAGAACTTCCTGCCGTGTACAAAATAAATTTTGTAGCCGAATACAGACGTTTCTTTCCACCCCACATGGATAAAAGTAGATAAACGGGAATTAATTCTAATTCCCACATGATGAAAAAAAAGTAGAAGATCCCGAGAAGAAAATAATCCTATTTGACCGCTGTACATTGCTAACATCAGGAAATGAAAAAATCGGGAATCCCGAGTAACTGGAAAAGCCGCTAAAGTGGCTAAAGTAGTAATAAATCCCGTCAGTAAAATAGTTCCTATAGAAAGTCCATCTATTCCCATTCTCCAGTAAAAATCAAAAAAATCGATCCATTTATAATCTTCGGACAGTTGAATTAATGGATCGTCCATTTTAAAATTATAACAAAAAGCGTAGGTCGTTAGAAGAAGTTCTAAGATGCAAATGCATATAGTATACCATTTATTGACTTTATTTCCCCTATGCGGGAGAAATAACATTAATGAACCAGCAGATATTGGAAAAACAACAATTATTGTTAACCAAGGAAAATCATTCGTGGTAAAGACAAGATACACCAGGTCCAAAGAACGCGTACTCAAAAAAAATATATAAATAAAAAATTTTTAACTTTTTTGAGTACGAGTACTTGTCAATAAAAAAATAAAATGTATTCCAAATTTATTCAAATAAGGATTTATCGGTAACGTATCAATAAGCTAGACCCATACTTCGAGTTGTTTACGTACGA
+
IK77779SIISPOKPLSSSMCCC?BSHG<<<<<<JE:GFOHHFS>=??SGFDDCCPJGNHOLIFH;9;<=>228))76.-0--.8;==?DDISSHGI>=7555+*++155675666689:@BCB<<9688<>@KKLIJKJLSIMMLSNKKHJIILJJOMLMLMLSLSKLSSMKJQSKJ@@JNGCDDIIGLFKNSSJPSOHFFFFGHMNSJJLKSPSSSNIPMSLSEGEDDMSOLSSSJLB<=45;@@DHJNISSFH@)'(>;IEHLKKHSQSPNMSPLHGSLJJLJMNNRSSOJMJIMSNPMHSMSPLJSMSNSSSILQKJKSSSPSSSQPOEQKSPLSPMNSNHSQIJLLQQPISSOIISOMRLMOSKSNLLSKSQOHMQLNOKSKGCA;8766100,/9@AAABCESSLNSLJJMSJMKNSOHSSMIJMKSSLSSSSSSSQSSPJSSSSROOJLSSOPLJNKPSNPSSLLLNSONOSSSPKLIPLNORQSIJNKGNGEDFFSHHHHIKJMJNKPOIKOIONRSLLSPSLLICEJHFHJNQKKLMMNSKJJJISKLNLNMIHEGGD<:99;;--//23DCEHGNLQ@?@@JHIMKNNSSMLJMSNKJDAA@@AEIIEGLISHIFFJPLKSSNMQNSSOPIMPRHSSOSLMQMKLKKSQIHDLMLLNKSQSNIKKNMNSRQISIGFNKFJFBDB:7=66D?<1EGG@@?@@MMPSSNLKJJPMJSIGDMLJIIHSNQKPLSOPSSLNSLSIA>699BDDE@>9;;<CC876304;;<FDIJMGLGL@@?:884%%%%$%%%&.,,-13<DHHK32222DDHCE8...*))))4444KLJGKJIIHHGFDCCBMLLLLFHHGHPSSSLSSMSLSQSJKFEGG.....4444BDFSLGJFF3233110034CEENNKJNLSKJQIHBBD??LNSRLKLJOIKJJH42223SSJKHIEGHKSMSLSSHHNJNMFIPMNONOODDCDDSSL<<<<<<<<<;:84/+-./3433455;::;DGLIKKSILCCBB;667,-3211029>DOOJJSSMSJHKKNSSKRLOKSPMKSSSSOPSSHKG?=>>7952,245:;==;<>???====>>=>E?EFFFGIGHLSSPSSIPMNSSSJLMNQNKJNMSOSSLILSSLSPLPJSNNQNINIJJJQKKNLNSMKNOJSNMSPOKSQSPOKNJLQKHHGFIGJHHIGHISJLHIGHDEGKFHOSKJKNJKIKLNFEFGSSSCEBCEFCDABA==>42''''(,:@BDEFDFFHLKHGFFDFBBB?BE<;<6,,,,)(''&%&&&'%%&''..-....4588;>>B@@>ACGDJJFEICEFHGGHGIHCDCCCGGI
@4610_45CNXP_4
AATCGCAATAATCGGGTTCATACGCGCATACTCACTGTGGCGATACTCGCATTCAGGTCCCTTCTTGCAGGTTAAAGGAGAAGCGAGAAAGTAAACGCAATCGGTGTTCCACTTCAAAGCATCTTCTTCAGCAGATGAAACAGTCTCTGATTGCTTCTTCTGCTCATGTTGCTGTTGCGGTTGAGTCGCAGGCGCAAACATTATTATTACTTGGAAATTTCTGAATCTCTCTTTCAAGTAGATCGCAAGGTTTCAGATCGAAACCCTAGGAAGATCGAAAATCACCGATTCAGAGAGAGTCCGTGGAAGAAGAAGAAGAATTAGGCCAAAAATACGTACGA
+
BAABCGJHG@@@@BJILJMQSFDAAACFIISSJSOSNKKSSIJLHIMSJSJKIHKNKNLKOIOLSSNMLSOMQSOSSNKJLLOKNJSPFEDD@?C@<;;;<IJPILMCKJJGPOHLLKJRLJPMONOOMSNSHJIJNLMNSJNMMG;:9;<RNLSNJMLSSNNSSPLMSSHSSLPSOOKLSLSJLRJJJLKRNINKIORLSKKSMMSQMSJRMJJISSSMOKSSPSKMMKCCEB:DFGD==<<<=BCNNSNKSKIIJKJFIHHJJD@0,,.DNHFEGGLJJJSLSQFGHEC;421.)33DECACFGKSSSKJJSQLMMKSSKSPSOSSSMSOQNIISSLJR
@4611_45CNXP_4
CGTACGTATTTTTGGCCTAATTCTTCTTCTGATGATCGATTTAACCTCTGATCAAAAAGATATACCTTGGTTATATTTCATCTCTTCAACAAGTTTCGTAATGAGCATAACGGCCCTATTGTTCCGATGGAGAGAAGAACCTATGATTAGCTTTTCAGGAAATTTCCAAACGAACAATTTCAACGAAATCTTTCAATTTCTTATTTTACTATGTTCAACTCTCTGTATTCCTCTATCCGTAGAGTACATTGAATGTACAGAAATGGCTATAACAGAGTTTCTGTTATTCATATTAACAGCTACTCTAGGAGGAATGTTTTTATGTGGTGCTAACGATTTAATAACTATCTTTGTAGCTCTAGAATGTTTCAGTTTATGCTCCTACCTATTATCTGGATATACCAAGAAAGATATACGATCTAATGAGGCTACTATGAAATATTTACTCATGGGTGGGGCAAGCTCTTCTATTCTGGTTTATGGTTTCTCTTGGCTATATGGTTCATCCGGGGGAGAGATTGAGCTTCAAGAAATAGTGAATGGTCTTATCAATACACAAATGTATAACTCCCAGGAATTTCAATTGCGCTTATATTCATCACTGTAGGAATTGGGTTCAAGCTCCCTTCACCCCTTCATCAATGGACTCCTGACGTATTACGAAGGATCTCCCACTCCAGTCGTTGCTTTTCTTTCTGTTACTTCGAAAGTAGCTGCTTTAGCTTTAGCCACTCGAATTTTCGATATTCCTTTTTATTTCTTATCAAATGAATGGCATCTTCTTCTGGAAATCCTAGCTATTCTTAGCATGATATTCGGGAATCTCATTGCTATTACTCAAACAAGCATGAAACGTATGCTTGCATATTCGTCCATAGGTCAAATCGGATATGTAATTATTGGAATAATTGTTGGAGACTCAAATGGTGGATATGCGAGCATGATAACTTATATGCTGTTCTATATCGCCATGAATCTAGGAACTTTTGCTTGCATTATATTATTTGGTCTACGTACCGGAACTGATAACATTCGAGATTATGCAGGATTATACACAAAAGATCCTTTTTTGGCTCTCTCTTTAGCTCTATGTCTCTTATCCCTTAGGAGGTCTTCCTCCACTAGGATTTTTGGAAAACTCTATTTATTCTGGTGTGGATGGCAGGCAGGCCTATATTTCTTGGTTTCAATAGGACTCCTTACGAGCGTTCTTTCTATCTACTATTATCTAAAAATAATCAAGTTATTAATGACTGGACGAAACCAAGAAATAACCCCTCACATGCGAAATTATAGAATATCCCCTTTAAGATCAAACAATTCCATCGAATTGAGTATGATTGTATGTGTGATAGCATCTACTATACTAGGAATATCAATGAACCCGATTATTGCGATTA
+
KJKJGJLFGQISSONSSRNKPIRJJKLQLSSQQKIJ>>==CF@CFJIIKILJPKSIKMMJNMRJPPRPQNQKOSSRSSQISLJPKMMJNMJMMPKLINHMQKSORJJONLSSSPSISLLOOKSQISKISJNKPRSRMMMMSSSNJJSJH?CDB@B?@EDFMSPJMSQJKHGIJKJIHJKLKJOLIDIKLSSMKKMPIMSSKLJLLKMLSOSJJOKJMNMNMJSSLPKLKHLQLKMOKPKLSPPSOKJSSSINJIIJNHIIJNKIMIL@JLKHOSKJLGGKJLNPSKSSJJG988888JJJMIJNGHDHKMNLJIFCC@CAB222DGJIMNKLIIKGSJPKSPGGSNKSLMJJLSNOLSSIKGMJKHSSSMPKSRSPSSKSOJHGSSSPMLSJLQKLLIMMMSOIKKISSHMHEEDFFIIHIIKRNJLIIFMSKSMIMLLROIOSKKSGHG33334=7333777;//-++,,,,-6<<<;9:5679:21001?@CKHFEHCABDB@ACCBFFGLMHGHHJKKHNKIJKNSMJMJJMMGNHGIHGJJMHJIKKGJIFHIGHNOOLHIHIHG<@A)BEGHQJJHQJSSIJFDDEGIGGJHIHFEGGGFGCCCACEJGHFJBB@<83//..'&&'*3;:<<<C21111IGIGGGICGD>>><BBGEFHIJSSOK=<5*=GGIGILJJISJHJSJQKMKLJNKSGABHHFCBBBBGDHJJMIILSMOSQSKKPRSKNLLEIOONSLNOKHNSSLKHLMRNGMKKGLSKLOGGKJHKOJMIISOSONMJOMJNNOSSSOSSGJHHCFHIIF<<?BGJPSIKF=9999ASISKSMKFGHMSSLHJJLNLNIOILIHLNSLLSMSJKJKSOSSSKSJAAAAASKJSKSKNILLHGJNLQQKSKMMSMSSOLSPPMSPSISLMQSSMKLMMOKNIPQMJIILNJHJKMILPSQQKISJMSJQMNSIJKQLKORSHJHLJLHRSMHIGGFISMIKOSSOGKMRSHSKNHOMJMLIC.---,14()''''((6899:=GKMSSNKKSILSKORRIOSNSSSNSIJKNMNJNSSKKJFDBCBBBFHEGJNJJISG;MJQHINFGEJFGHJGB::/)'&&')9IHIPKMOLPLED@0)''(116?>@AAMHIE?<6222339=CDEEFJLLFISMSJMSLLSLQMK<<;9==<<JBABBBKJKIGKMILJJLJJKNKJGKHHSFJSLGHIPJKIJMF60??>B@@AONNOMLONKIMHIMJRSLHIIISSSSMHMMLNOSSMKLMKOSHPHJHGGMIIGFEFFMSSOHIIMLLSLMSKJKA;;DEFEBEGJ99999GEFHOHIJIIIHEGEGLPSKMKKMLJLLOKJKJIIJPMNSKKKSSKLSOLIMSJMNHJJIIHGFEGKGNIHGCBBCC
@4612_45CNXP_4
TACATCGAACAACTCGAAGTATGGGTCACGAGGTAGGAGTTCGGAAAGAGAGCGGGAGGATGATGGCCATTCTTCATCACGGGGCAGTGGTGCTCGAGCTGATGATAATTCTCAGGATGGGAGAGGGGGGCTCCAGAGGAAGTTTTCTGAACAAAATATTGGCGCTCCACCCAGTTATGAAGAAGCTGTCAGTGATTCACGCAGCCCTGTATATAGTGAAAGGGATGGTGGGGAAACCCACAAGTTACCACTCAGGAGCTGCTTCTCCTCCTCCCCCACAAGTTGCTGCTCCAGAGGCTGCTTCTCCTCCAACTGGAACCAACACAGCCAATACAACTGCTACTTTTGTTAATGAATCACCTTCTCAGAAAGTTGAGACTTTCGATGAATTTGATCCACGCAGTGCGTTTTCAGCTGGCCCTCCAGCATATGCATCTACAGATGGTGTTACAGCTCCTCCAACTGTGACTTCTATGTCTGCCCCTACCACCTCAAACAGTGTTGAGATGGACTTGCTTGGTTCCCTTGCATTGCCA
+
60('''36777ISJOGJOKSMKKLOSNSMLMJIMJNOSRSSNGC??IFC@>=>>@@CNKQMJHHHPMILKJRRGB@@@BJMFGKM>>>545,,,,,4MLLKSKLNJPSKG@@??@@ASISLJOILMSLKHHFED55869;@AHDHHFB////0DGGEDDCCDSJKMLSKLLSIKIMNHFGKMSSNISPISOIJKKIJMKHOSJKMNSOMJIJJILQNIILPNLRLJECC=7//.+)**+,1--.77455*)))*--?DLRNJPSSMLJMKMMONJJRKLOINPLNMSSRJJILPLNHISJKSKIIKJECFCLKMRKISJRKOKKSNMLMPRMKMMJPMIRSKQHQSSKJSGFLFHGHGHGHJGHH<<=HINKLLJGHCB7342CDDDFEEEFGGLFHFIKLDJAAABHMGECCEIMNJHIHIGIISSJSIFHJMSMIMNKJKOKHLOMOOIKLLHIHFHLKIJLIIIISQMKIKJLKKIHMPMNJGSHJIMSJQJJKGNHKJPJKLJIIMGLHGGHHGEEHKLMLFKINHPIIGJI
@4613_45CNXP_4
ATGCTAGCTTTTTGGCCTAATTCTTCTTCTGATGATCGATTTAACCTCTGATCAAAAAGATATACCTTGGTTATATTTCATCTCTTCAACAAGTTTCGTAATGAGCATAACGGCCCTATTGTTCCGATGGAGAGAAGAACCTATGATTAGCTTCAGGAAATTTCCAAACGAACAATTTCAACGAAATCTTTGAATTTCTTATTTTACTATGTTCAACTCTCTGTATTCCTCTATCCGTAGAGTACATTGAATGTACAGAAATGGCTATAACAGAGTTTCTGTTATTCATATTAACAGCTACTCTAGGAGGAATGTTTTTATGTGGTGCTAACGATTTAATAACTATCTTTGTAGCTCTAGAATGTTTCAGTTTATGCTCCTACCTATTATCTGGATATACCAAGAAAGATATACGATCTAATGAGGCTACTATGAAATATTTACTCATGGGTGGGGCAAGCTCTTCTATTCTGGTTTATGGTTTCTCTTGGCTATATGGTTCATCCGGGGGAGAGATTGAGCTTCAAGAAATAGTGAATGGTCTTATCAATACACAAATGTATAACTCCCCAGGAATTTCAATTGCGCTTATATTCATCACTGTAGGAATTGGGTTCAAGCTTTCCCTAGCCCCTTTTCATCAATGGACTCCTGACGTATACGAAGGATCTCCCACTCCAGTCGTTGCTTTTCTTTCTGTTACTTCGAAAGTAGCTGCTTTAGCTTTAGCCACTCGAATTTTCGATATTCCTTTTTATTTCTTATCAAATGAATGGCATCTTCTTCTGGAAATCCTAGCTATTCTTAGCATGATATTCGGGAATCTCATTGCTATTACTCAAACAAGCATGAAACGTATGCTTGCATACTCGTCCATAGGTCAAATCGGATATGTAATTATTGGAATAATTGTTGGAGACTCAAATGGTGGATATGCGAGCATGATAACTTATATGCTGTTCTATATCGCCATGAATCTAGGAACTTTTGCTTGCATTATATTATTTGGTCTACGTACCGGAACTGATAACATTCGAGATTATGCAGGATTATACACAAAAGATCCTTTTTTGGCTCTCTCTTTAGCTCTATGTCTCTTATCCCTAGGAGGTCTTCCTCCACTAGCAGGTTTTTTTGGAAAACTCTATTTATTCTGGTGTGGATGGCAGGCAGGCCTATATTTCTTGGTTTCAATAGGACTCCTTACGAGCGTTCTTTCTATCTACTATTATCTAAAAATAATCAAGTTATTAATGACTGGACGAAACCAAGAAATAACCCCTCACATGCGAAATTATAGAATATCCCCTTTAAGATCAAACAATTCCATCGAATTGAGTATGATTGTATGTGTGATAGCATCTACTATACTAGGAATATCAATGAACCCGATTATTGCGATTA
+
JINIQJKGH@;MNIHSJIFIHMPSOLSKNMRNNSMJHJDLNLRKSSRSSHFGB879;@DCCFGJFLLSLMIJSSJSM;;;<;PPMRMLHPKJJHSSKJSMSSMHNHMINLSSOLPLHHOGOMSOIIMMIISNSSSSLOSQSOLSHOILJEH-)()346FKLSOOJFFJO44444=<<>EDDSKGJMJJHHA))))+EDDSRLLKQNJSLSIFM88NJKKONJKSLSSSMOPSSSKSQLOOSKQKJJJMISKHJLJKOLPQSPLJJLIHNHSJMIONLSRSSMSFFF@@@AABIGFPMKLLRKLLGFFBCBA<:3345788LJMLHMNIHQPIHLIHIIJJNKISSSPORSPPLMSRQIOOMNKKNSKROJLRSRJJHSLJMEIGFHLLHIHE<JSSSLLLHJMFKNOSSSSNKSEHIHJJPLQFGJISSJLLKANIMJSSMJSGGHGEJJSLSKKSL;999:7788886656GJHSSLSJHISKLNLNPJIKJMSKLLNKLMNQSOHGSJOJOOSONNILRJOKKHLNOSRJOSINHKIKOSSJQLSKJDSMSLSFKJIQSNKLNSMPJLOGSLMNSSSIMSPKNSJOKNHHSSLOJROJPKKNILLNSMNHJMRKNGGIF:86+5;5444?@AC>>;9<E9999KJIMRIJG974466@DHDDDCIGC@A999BCHNPIOIIIJKLJENKSHBHJFNMKNNHKOJGHHKJHJPHIKLLMPMSSMSLKJOJNJPIGLJMOSQMSSROMNLJSJSRKMPKSSSLOQIKQINLSSSSILISLJMQJKKGJJNNSSLB@>FDFFFJKISFDFJIJNNSJLLJJHGIOISLKNRKLMQSSLGG@??DGIKIMGRGEFJEHGEGLJSDABAB633336CB>?FFGJIKSJQJSKOLSSRJOSJOKLKSKIOSMS=;----/RKIPJGDJRPNMPOQLMNIJD????@ECDCCBADDDEGLKSSKSIIJJKIFHKJIIIPIRSLNJSLMJJNOSSLLJPSSKMLMJOKJMLROMSSSSOKMSNSSNSPSRSQRSOLSRSSLLNSSMLSLSKJJLSLIMJJINJGHGOOLNI@?:3IEGIONMKKIJIJIG?BOSSKSOKOSKNLSMKQKSIBABNHKSMSSPSMORQNMLSLKSSA@@=HPIKRHKKSLKLIGHJSKLSSQKPNKMSLJLMSPPMISSQKPKLMKKSPQOKOEDFFGSQQQMMNLNSSMLSONBAA??ABCDFFCGJIJIMPKMQKSSJSMLNSRKMSLJSQOIJISNJSKJJKNKHHQ65665IGGKPLRKKJB@JFOBCCKIPQHJGKKPSNGCEFIHNMJOKLRSELNKJLHPJQLIMHFDBCCGHILKIHIGHH9999:FISMOKHILGHHJGILNIIKJGGGGJJNKHSJKRJISKFEGEDFEFJKFJLHGEGFF
@4614_45CNXP_4
AATAGCAATAATCGGGTTCGTCCACCGTCTGGCTGCTGTGGCGATACTCGCATTCAGGTCCCTTCTTGCAGGTTAAAGGAGAAGCGAGAAAGTAAACGCAATCGGTGTTCCACTTCAAAGCATCTTCTTCAGCAGATGAAACAGTCTCTGATTGCTTCTTCTGCTCATGTTGCTGTTGCGGTTGAGTCGCAGGCGCAAACATTATTATTACTTGGAAATTTCTGAATCTCTCTTTCAAGTAGATCGCAAGGTTTCAGATCGAAACCCTAGGAAGATCGAAAATCACCGATTCAGAGAGAGTCCCGTGGAAGAAGAATTAGGCCAAAAACGATCGTAA
+
'&('''''.2330/0/./+''%%$%($##$#$%))+))+133=<=;;>543233,*++-.3212//033:CCDHGHILROKMPMKKHFGA>=;::9=?@@@BEGQIKSLPSGGHD<=@E:88789:>>;223>?ECDBBBIJMKSNJMMOSSSMKNNLKMNHKKF;:;;;;:9;?@ABBEHGG<;;;9:;::?@@DEDGPJIHE???@@JEKHGLSNNMIKDCBBBECDA?955828BDLIIGIGJSLIKOOLFGHMIHGGFHLMROM99:KILJJFHGGJJJNIIHJHHHFEFEFHGJLMEC@@DOSONGPFD=<::9=>?AFIHQRSMJKKJIII
@4615_45CNXP_4
ATAAGAAATCCAATATAAAATAGTATTTCAAGTGTAACAGGATAGGATTTATTAGCTAAGAGTTCTAAATTTAATGTTGGTTCGTTCGAACCATATAAACTTATACCTAAAACTCCTATTAATAAAAAAATAGAACTTCCTGCCGTGTACAAAATAAATTTTGTAGCCGAATACAGACGTTTCTTTCCACCCCACATGGATAAAAGTAGATAAACGGGAATTAATTCTAATTCCCACATGATGAAAAAAAGTAGAAGATCCCGAGAAGAAAATAATCCTATTTGACCGCTGTACATTGCTAACATCAGGAAATGAAAAAATCGGGAATCCCGAGTAACTGGAAAAGCCGCTAAAGTGGCTAAAGTAGTAATAAATCCCGTCAGTAAAATAGTTCCTATAGAAAGTCCATCTATTCCCATTCTCCAGTAAAAATCAAAAAAATCGATCCATTTATAATCTTCGGACAGTTGAATTAATGGATCGTCCATTTTAAAATTATAACAAAAAGCGTAGGTCGTTAGAAGAAGTTCTAAGATGCAAATGCATATAGTATACCATTTATTGACTTTATTTCCCCTATGCGGGAGAAATAACATTAATGAA
+
JSKMIGGNQMSSNQKSONLLSNOQOPLLMLIMLQNJOSSLHIILSMLSNSSMMPQJOHILRMJSNSQSQSLSQLJSSSA@A@ANIQPKLJKGMMMOISOIJQLISNLNQSLSKKMMKPLRQIHICIPSSNSMDNIIGJKKRNMKHIHJONQMSSSSSPKSKSLKPIOQFFGGFNISNLSMNOSPKLSSSMMJSJSIIKJHMHLSSKIJIQQJQPKSSLPMSRRKLNOSNQQSLQOGIIIJSJA@BADSSSKMLLMMSNRLOOKILSSJISMMOKNPRSQMNOSLJNNKJKLNMKHIRNNSLKKNRJLGNMKLNMJKOQSSLSOMMKPLJRKQSJHJKLNINKMMMMSLPOMJMOOLSQPSMMLLNISIPKSNNLPJSQNKDCBCBMSLJKJHILMKJMKSOMSSSLSMH76666CDFAIJNSLSKSIJGJSSJI?>??PSSMSOHRIMGIKMPKQSJSIB<<HNKPKMMMLRSMMJSCBBBBIOIH77EJSLPKSJLNIORMIINNMOOSMKPMKKNHHHIHKKQOKJKNLNMKRSMIJSSLOINORNNGHIHJKHKSMQSSSLOLOILKKKOJOSIHILSOKSMOIHIMLKSRKSQNLSJJI
@4616_45CNXP_4
CGTACGTAAACAACTCGAAGTATGGGTCTAGCTTATTGATACGTTACCGAAAACCTCATTTGAATAAATTTGGAATACATTTTATTTTTTTTATTGACAAGTACTCGTACTCAAAAAAGTTAAAAATTTTTTATTTATATATTTTTTTTGAGTACGCGTTCTGGACCTGGTGTATCTTGTCTTTACCACGAATGATTTTCCTTGGTTAACAATAATTGTTGTTTTTCCAATATCTGCTGGTTCATTAATGTTATTTCTCCGCATAGGGGAAATAAAGTCAATAAATCGTATACTATATGCATTTGCATCTTAGAACTTCTTCTAACGACCTACGCTTTTTGTTATAATTTTAAAATGGACGATCCATTAATTCAACTGTCCGAAGATTATAAATGGATCGATTTTTTTGATTTTTACTGGAGAATGGGAATAGATGAACTCTATAGGAACTATTTTACTGACGGGATTTATTACTACTTTAGCCACTTAGCGGCTTTTCCAGTTACTCGGGATTCCCGATTTTTTCATTTCCTGATGTTAGCAATGTACAGCGGTCGAATAGGATTATTTTCTTCTCGGGATCTTCTACTTTTTTTCGTCGTGTGGGAATTAGAATTAATTCCCGTTTCTGTTTATCCATGTGGGGTGGAAAGAAACGTCTGTATTCGGCGACAAAATTTATTTTGTACACGGCAGGAAGTTCTATTTTTTTATTAATAGGAGTTTTAGGTATAAGTTTATGGTTCGAACAACCAACATTAAATTTGAGAACTCTTAGCTAATAAATCCTATTAATAAAAAAATAGAACTTCCTGCATGTACGAAATTGAATTTTGTCGCCGAACCGGCTCAACGGGAACTAATTCTAATTCCCACATGATAAAAAGTAGAAGTCCGAGAAGAAAATAATCCTATTTAACCGCTGTACATTGCTAACGTCAGGAAATAAAAAATGGTCGTAACTGGAAAAGCCGCTAAAGGCTAAAGTAGTAATAAATCCATCGTAAATAGTTCCTATAGAAAGTCCATCTATTCCGGATTCTCCAGTAAAAATCAAAAAATAGATCCGTTTATAATCTTCGGACAGTTGAATTAATGGATCGTCCATTTTAAAATTATAACAAAAAGCGTAGGTCGTAGAAGAAGTTCTAATACAAATGCATATAGTATACCATTTATTGACTTTATTTCCTATGCAGAAATGATTAATAAAGCCGCAGATATTCAAAAACAACTTATTGTTAGCCAAGGAAAATCATTCGTGGTAAAGACAAGATACACCAGGTCCAAAGAACGCGTACTCAAAAATATATAAATAAAATTTTTAACTTTTTTGAGTACGAGTACTTGTCAATAAAAAAAATAAAATGTATTCAAATTTATTTCAATGTGACGTATCAATAAGCTAGACCCATACTTCGAGTTGTTTACGTACGAGG
+
DDA@@<<=BDDFISSHBBDJSIF--------,0004ECBCCFLJLIKSSOSSLSSIHKKSSMSMMSSSOKSSJGLIOSQOSSLESJOLSSJISIHHHSSIQSIJJGDCBA><:;<=SJNGSEFKLSPINSSSOIOSHMIMHHDFNSSSN?>=><;<:..-'&''(>?AABFGGAB==000,**+&)++-3335=LSMJLISQSMKKPPOSA@A@?BBKGHKGBA?>>IGFSIOLISEDCCBG><==:<LJGOHDFGDD=5..345BBECHIFDEFDEEBBB?6554*))((301111@?I?>?==CCGGGA<<=BCDFCCE?>??@LJSMRFHFRSOSKJJOSJHLFSKISPJISSJMQKKKJHSQNKQIPKSHLHOIKLSJKHJPKKSIOKJJAAAAJDCEDGKSSN7777SSSHGFEBGFGD>>@::<<8888+*&%'(('(),,BISHLKSJMSKKSBC::::FIHDDDD22225JA?CHD55554>GBDCCCC<99888975610022<><<;,...354A1***28A88EDGIH>=>?DDEC??;;:/..-'&&&'**))+***14566/0)))))DCCA<<999>@DCFD9)))(((((/33544-,,-2779:;6751144+,+(&'&',?CGILKMSLSLHSLJKOROSKMGHGIEFEDCCF<<<<<JE:::211139>888E888:=;99:@?;8889EHG=976659:777779874/-,,,**'&&((&&&%&&&''')+,,-***)))(())))'&&&)*,*))++,3778ABA@BBCCDDFE?:::<;90/('&&'')&'))*()))*.+***)+&&&%&-,***)'((()('$$#######$###$$$$%&&(''(-.00)++*++(&&'))(''''('''('',,.1112122111255668(((((21,)'''())*+)((&''&'(())*'&&&*+($####$$$$$%%'))*****++*'&%$#$$&&&'&&%%&&&&%&&'''&%%$%&&'&&&&&()**,,-4345544,+()-))&&''*033/++,,-1344.---/100&%%%%)++++*0.-))((((1128978889==>=<75555330+*)*,+,0000////0002320,+&%%$#$$$$$$$$$$%%%%%'&%%&''(*35789;=<;;::99:65568BB>><<<;4675++((66<664544)))))*0-,,++++-,,,+,,.'&'''*+*)+&%$$'+(('&&'&'*+,127243332110///0//--+*+*****('''((()''''(++)++++//01238866552...,----***+412-..-8:B@@?==::<=>??@A@@<550--/769844322100/--,*))'&)*)))'%&&&''&&&&(+,,+++**))*/--//..//000001144345323423410-+
@4617_45CNXP_4
ATGCTAGCTTTTTGGCCTAATTCTTCTTCTTCCACGGGACTCTCTCTGAATCGGTGATTTTCGATCTTCCTAGGGTTTCGATCTGAAACCTTGCGATCTACTTGAAAGAGAGATTCAGAAATTTCCAAGTAATAATAATGTTTGCGCCTGCGACTCAACCGCAACAGCAACATGAGCAGAAGAAGCAATCAGAGACTGTTTCATCTGCTGAAGAAGATGCTTTGAAGTGGAACACCGATTGCGTTTACTTTCTCGCTTCTCCTTTAACCTGCAAGAAGGGACCTGAATGCGAGTATCGCCACAGTGAGTATGCGCGTATGAACCCGATTATTGCGATTA
+
>ABBAADGGIMSMLIQIPNNIJLJJIJNMSNLJHJKNHHJFCB<<;<;@AISKNISSIHHIIISJJPKKJI=;;:;JLFCDCCEPHGRSMKJSGEEFEHGFCB313((/3A<;;;<DDFJKSIQLQHKJHLLSJSRLMSJMJLKOILMRNKCBBBCMKJHJGIJOSIKMSPSLNQLHIKIIJSSKOLSJLMLSOQRSHHJJLJSOSMSSSPKSSSKNSOSMSNEROKSOSJLJLPKFHHFJIJIGLCGEGC?ANHMQJSOMSINJGIIJIHQJHIKIED?==991110*****,,102248;EFECEDDEDDA???@ABAEHGGEDEFIKSLRKGHFLD
@4618_45CNXP_4
ATGCTAGCAACAACTCGAAGTATGGGTCTAGCTTATTGATACGTTACCGAAAACCTCATTTGAATAAATTTGGAATACATTTTATTTTTTTTATTGACAAGTACTCGTACTCAAAAAAGTTAAAAATTTTTTATTTATATATTTTTTTTGAGTACGCGTTTCTTGGACCTGGTGTATCTTGTCTTTACCATGAATGATTTTCCTTGGTTAACAATAATTGTTGTTTTTCCAATATCTGCTGGTTCATTAATGTTATTTCTCCCGCATAGGGGAAATAAAGTCAATAAATGGTATACTATATGCATTTGCATCTTAGAACTTCTTCTAACGACCTACGCTTTTTGTTATAATTTTAAAATGGACGATCCATTAATTCAACTGTCCGAAGATTATAAATGGATCGATTTTTTTGATTTTTACTGGAGAATGGGAATAGATGGACTTTCTATAGGAACTATTTTACTGACGGGATTTATTACTACTTTAGCCACTTTAGCGGCTTTTCCAGTTACTCGGGATTCCCGATTTTTTCATTTCCTGATGTTAGCAATGTACAGCGGTCAAATAGGATTATTTTCTTCTCGGGATCTTCTACTTTTTTCATCATGTGGGAATTAGAATTAATTCCCGTTTATTGTACTTTTATCCATGTGGGGTGGAAAGAAACGTCTGTATTCGGCTACAAAATTTATTTTGTACACGGCAGGAAGTTCTATTTTTTTATTAATAGGAGTTTTTAGGTATAAGTTTATATGGTTCGAACGAACCAACATTAAATTTAGAACTCTTAGCTAATAAATCCTATCCTGTTACACTTGAAATACTATTTTATATTGGATTTCTTATTGCTTTTGCCGTCAAATTACCGATTATACCTTTACATACTTGGTTACCTGACACCCACGGTGAGGCACATTACAGTACCTGTATGCTTCTCGCTGGAATCTTATTAAAAATGGGAGCCTATGGGTTGGTTCGAATCAATATGGAATTATTACCCCACGCTCATTCTATGTTTTCTCCTTGGTTGTTGGTAGTCGGTACAATCCAAATAATTTATGCAGCTTTAACATCTCTCGGTCAACGTAATTTAAAAAAGAGAATAGCCTATTCTTCTGTATCTCATATGGGTTTTATAATTATAGGTATTAGTTCTATAACGGATCCTGGACTTAATGGAGCTATTTTACAAATAATTTCTCATGGATTTATTGGCGCTGCACTTTTTTTCTTGGCAGGAACGAGTTATGATAGAATTAGGCTTGTTTATCTTGATGAAATGGGTGGAATGGCTATCTCCATTCCAAAAATATTTACAATGTTCACTATTTTATCGATGGCTTCCCTTGCATTGCCA
+
LLLOMONSLOMNNMKRSMSMNMNSIMJPPNLOLLNISJLSMSJKJDHIOJQSSSSSLSRSSNSNMIMLJKPLJLKSMLQSJGB=BCCEKSSSMSSJIMPMISPSSNSLIGLJHHSSSSMKGIJLQSJISSSSOSKLSSKIIQF@ESSSK@???@D/////1*78**<BNLLOLPLMSKRSJSQJSQPSSKMNSLSINMPSOSISNPOLNNJSQLSKOSMKPKLSNSSPSSJQSSSSQNOSSKSRMPKSOSSSKSMSJLMH==<;>IH00000FPGBACA>;86667FC?JKSMSOKKSSLSQMKKPMPNSLMOMLKSMIIOKPSOSNJOOKSSHSIMMSDKSLROKJOOSJLKSQOORSJSSNFGHFKSOSNMISOLLMLPJMSPKSSSLKILINMLRPLIKMFMNELOSLIKJFLSSNNLMKJKQPJFEBBF777778FIJOKJJPQSKJSSSOIKOISNJJKFGEIKGFJNKMSSPJOKMLKMJSSNSIRONORRJJSJLMSPSFBA@??@ADGSQLONKKGDEBSMKSKJIFSJKLKQLMJKKJIJJSSJLNIIIHJMNLNOJIGEHJPJKLSSPKQLSLJFIKJHJIIKMHFHCSNL955HIHHIINMJLSOGDFDDCAEED::>79>;/5K??>>@HJJGSIJMJJIOSMOKKNNBSLSKPSSSSJOKOLLNNSJSKSKJSNMSL?99777779DSSSR@AHKQMSKSSSLRONSSSQLH?>><<<<<@@ABECKNLMKHIJSGRSSMSJSJLLGKRH=::::NOSSRQJNSKKOHHNHJLLNKNONSMSSMSSQLSLLONOLKSOSKPQOSJKMSNOOSNRSSLONNQMKSFHKS?@@?>?42222=2AKMPFISLPSKSSNSNQSSKHJOLMLSPLPONNLSLMMISROQPMKSSQOLJJSRLOPLSNNSKSLSHGMQSNSPSOSJRSSQNLLRQLSSMSLSPOOJNNPOLMMQOLJSQSQKNLSNOSSSKPLSSSSLLHOSSKSSPSOLKKJNHLIMSKIILISNNMNLOSSLNKSMSMQOQSKLPSKKSMLJSJSIPSPNSSLOSPNLPSSLIJPSKSSQPSNSSNSSMSSSSSLSLSJSPSSNSJSSSKLSNSONKIKSSOLPSSSJQOSKSSLLNSSOPLMNPQNKGJKPSQIKMSLSSSLMSSLOIJHKHQLLRKSOQSJSLPSJOISLSSSKSLSMOKOMMNKLIPSJLQPJSSKSOOSSQSSPSSPKSMDCCNKSSHJSGGODDGHIHGFFGIMSKMSLMOIQPLSSOSOHHPONSSSKFESLSNKIMKJKSKJSMGILLMGLSMJ@@JCF22JGSILECCBCKIJSRLHIIGHLMJQLSDCDDDSRNMIIJJLJLNILLSNI
@4619_45CNXP_4
AATCGCAATAATCGGGTTCATTGATATTCCTAGTATAGTAGATGCTATCACACATACAATCATACTCAATTCGATGGAATTGTTTGATCTTAAAGGGGATATTCTATAATTTCGCATGTGAGGGGTTATTTCTTGGTTTCGTCCAGTCATTAATAACTTGATTATTTTTAGATAATAGTAGATAGAAAGAACGCTCGTAGAGATTAGTATTGAAACCAAGAAATATAGGCCTGCCTGCCATCCACACCAGAATAAATAGAGTTTTCCAAAAAAACCTGCTAGTGGAGGAAGACCTCCTAGGGATAAGAGACATAGAGCTAAAGAGAGAGCCAAAAAAGGATCTTTTGTGTATAATCCTGCATAATCTCGAATGTTATCAGTTCCGGTACGTAGACCAAATAATATAATGCAAGCAAAAGTTCCTAGATTCATGGCGATATAGAACAGCATATAAGTTATCATGCTCGCATATCCACCATTTGAGTCTCCAACAATTATTCCAATAATTACATATCCGATTTGACCTATGGACGAATATGCAAGCATACGTTTCATGCTTGTTTGAGTAATAGCAATGAGATTCCCGAATATCATGCTAAGAATAGCTAGGATTTCCAGAAGAAGATGCCATTCATTTGATAAGAAATAAAAAGGAATATCGAAAATTCGAGTGGCTAAAGCTAAAGCAGCTACTTTCGAAGTAACAGAAAGAAAAGCAACGACTGGAGTGGGAGATCCTTCGTATACGTCGAGTCCGTTGATGAAAAGGGGCTAGGGAAAGCTTGAACCCAATTCCTACAGTGATGAATATAAGCGCAATTGAAATTCCTGGGGAGTTATACATTTGTGTATTGATAAGACCATTCACTATTTCTTGAAGCTCAATCTCTCCCCCGGATGAACCATATAGCCAAGAGAAACCATAAACCAGAATAGAAGAGCTTGCCCCACCCATGAGTAAATATTTCATAGTAGCCTCATTAGATCGTATATCTTTCTTGGTATATCCAGATAATAGGTAGGAGCATAAACTGAAACATTCTAGAGCTACAAAGATAGTTATTAAATCGTTAGCACCACATAAAAACATTCCTCCTAGAGTAGCTGTTAATATGAATAACAGAAACTCTGTTATAGCCATTTCTGTACATTCAATGTACTCTACGGATAGAGGAATACAGAGAGTTGAACATAGTAAAATAAGAAATTGAAAGATTTCGTTGAAATTGTTCGTTTGGAAATTTCCTGAAAAGCTAATCATAGGTTCTTCTCTCCATCGGAACAATAGGGCCGTTATGCTCATTACGAAACTTGTTGAAGAGATGAAATATAACCAAGGTATATCTTTTTGATCAGAGGTTAAATCGATCATCAGAAGAAGAATTAGGCCAAAAAGCTAGCATA
+
LSISKSJKGPPNOSSOKQKSNSOOLMSOLSKMSMNLKHGIGHHHSNNSKHSOSJKOSSNKJROIIKJMHPNSOKPNKIJSSHJKSLSSKS5222BGSLNJMIPHJJIJJJJNONSPKSKMKSRKIKMSSSOMSJLRSONKEIFGSKMPLNOOSLHQNSMSQRNONSLSSRJPKNSMOLSSRNSGIIGPHQLQFCF7675.(''%&%%&'(+00@GLKQILQSRRPJLHSMOONMSPNKMSIRIJSOJDFFMF?>AIF655447899=<?@BDSJKRSNMJNSRSSPSSSSPSSMSMNJJNJONIHLJKLOPRJSOLKSISJHQOMLLMIMKFSHNSSKJSSISQSJKMNNLSSSLOSSNQLPSMPMSLSLLNQMLSMEJEEHGLJSSMSKLLNMIHLKSSQPSOOPSSIMDFFA@AASLSNSSSSOLJNONSLOSRRKJLPSSSMHJMJGFMKOMSPSSRIKSSSMSNSSNSNSPSKSMMSOSSSSLOSPSSSKSLIQOOISSSSSSSJLSLKKPLMQJKONNOOKSOCCCCAHEGFOSRLKSSMSLHKLJSRROKJMJOJRLPSMSKPKNJLLPSJQNMSKMSKMSSSNPMSPOSKNSLSJLJIHHKIIMRKSNKJPHSKJKNJKIKLRSPSSSSMMIJJRJSSRPQKSMSLLJLLMKMJMOSMNSMLILJJMIPJSJSNSLJMSMRIJPLKHJLFGKOPLJHIILNMQQJNSSNKLSSJHSL<:989888876+**/0---,..0880)))*1338999HCDEJKEMED@=43335?A>???@CINJSNJKKOSSOKSMPJPKMOKMLMLPJMKJILSSGGSJQSLOSIHKKSKSSSJKKMLSSNJRJMSKQPSMJQSMSJMSLNSLLSJQJSJNSSLKSD???@KNO@@@EGEDKJIJOOPIKQMLSMIKOMLMMSPKSLPGSOJNJ===<=DEDHSSOSMNSJILNKLMLSCCCCCKPPOPOROQKOLSJIJMKLNMLJLHQMIQKKLIRSJIBDNEGSNOPKPLNIMIQSLMPSPHPISSSRSNKJMPGKSQSOSNBA0019:HKMIIIOJOMJKJSKSMSSLSKSSJMKQSKMLOSFEIKSKPNKNPSSOLLKMHLSJSKOQMPRPLNOJLPSSPKNPKKMOMMNKKSNNSNJKSLLPORPOILSJJHHLJKLKSMJIIHJIGHKLQNNOSPILOSLRHSSKNPRSRLHJJLLMMLJSSLINSLINJSLSSKMMSMMSPQOJGKJE><<<<<>@KSMOINKOPEJLNSJKNISMSJHGGGFLFA@@@>GEDFPSJKSSLO>>>>>HIEDCEHKMIDGFDEDCJGIJKHGRKLISNLHNJKLJQSMJHMRSQKQJJGGGGHHIHGHEFHJIIHHJJJHHIGEEDFGJ>=94482-0-/12...58;;;<IICF@???@=
@4620_45CNXP_4
AATCGCAATAATCGGGTTCATTGATATTCCTGGTATAGTAGATGCTATCACACATACAATCATACTCAATTCGATGGAATTGTTTGATCTAAAGGGGATATTCTATAATTTCGCATGTGAGGGGTTATTTGTAGTTTTAGTCCAGTCATTAATAACTTGATTATTTTTAGATAATAGTAGATAGAAAGAACGCTCGTAAGGAGTCCTATTGAAACCAAGAAATATAGGCCTGCCTGCCATCCACACCAGAATAAATAGAGTTTTCCAAAAAAACCTGCTAGTGGAGGAAGACCTCCTAGGGATAAGAGACATAGAGCTAAAGAGAGAGCCAAAAAAGGATCTTTTGTGTATAATCCTGCATAATCTCGAATGTTATCAGTTCCGGTACGTAGACCAAATAATATAATGCAAGCAAAAGTTCCTAGATTCATGGCGATATAGAACAGCATATAAGTTATCATGCTCGCATATCCACCATTTGAGTCTCCAACAATTATTCCAATAATTACATATCCGATTTGACCTATGGACGAATATGCAAGCATACGTTTCATGCTTGTTTGAGTAATAGCAATGAGATTCCCGAATATCATGCTAAGAATAGCTAGGATTTCCAGAAGAAGATGCCATTCATTTGATAAGAAATAAAAAAAGGAATATCGAAAATTCGAGTGGCTAAAGCTAAAGCAGCTACTTTCGAAGTAACAGAAAGAAAAGCAACGACTGGAGTGGGAGATCCTTCGTATACGTCAGGAGTCCGTTGATGAAAAGGGGCTAGGGAAAGCTTGAACCCAATTCCTACAGTGATGAATATAAGCGCAATTGAAATTCCTGGGGAGTTATACATTTGTGTATTGATAAGACCATTCACCGCTTGAAGCTCAATCTCTCCCCCGGATGAACCATATAGCCAAGAGAAACCATAAACCAGAATAGAAGAGCTTGCCCCACCCATGAGTAAATATTTCATAGTAGCCTCATTAGATCGTATATCTTTCTTGGTATATCCAGATAATAGGTAGGAGCATAAACTGAAACATTCTAGAGCTACAAAGATAGTTATTAAATCGTTAGCACCACATAAAAACATTCCTCCTAGAGTAGCTGTTAATATGAATAACAGAAACTCTGTTATAGCCATTTCTGTACATTCAATGTACTCTACAGATAAGGAATGCAGAAAGTAGACATTAGTAAAATAAGAAATTGAAAGATTTCGTTGAAATTGTTCGTTTGGAAATTTCCTGAAAAGCTAATCATAGGTTCTTCTCTCCATCGGAACAATAGGGCCGTTATGCTCATTACGAAACTTGTTGAAGAGATGAAATATAACCAAGGTATATCTTTTTGATCAGAGGTTAAATCGATCAAAAAGATATACCTTGGTTATATTTCATCTCTTCAACAAGTTTCGTAATGAGCATAACGGCCCTATTGTTCCGATGGAGAAGAACCTATGATTAGTTTTAGGAAATTTCCAAACGAACAACGAAATCTTTCAATTTCTTCTGTATTCCTCTATCCGTAGAGTACATTGAATGTACAGAAATGGCTATAACAGAGTTTCTGTTATTCATATTAACAGCTACTCTAGGAGGAATGTTTTTATGTGGTGCTAACGATTTAATAACTATCTTTGTAGCTCTAGAATGTTTAGTTTATGCTCCTACCTATTATCTGGATATACCAAGAAAGATATACGATCTAATGAGGCTACTATGAAATATTTACTCATGGGTGGGGCAAGCTCTTCTATTCTGGTTTATGGTTTCTCTTGTGCATGGTTCATCCGGGGGAGAGATTGAGCTTCAAGAAATAGTGAAAGGTCTTATCAATACACAAATGTATAACTCCCAGTACCGCTTATATTCATCACTGTAGGAATTGGGTTCAAGCTTTCCTAGCCCCTTTTCATCAATGGACTCCTCAGACATTATACGAAGGATCTGCAGTCGTTGCTTTTCTTTCTGTTACTTCGAAAGTAGCTGCTTTAGCTTTAGCCACTCGAACAATATTCTTATCAAATGAATGGCATCTTCTTCTGGAAATCCTAGTTACTTCTTAGCATGATATTGGGAATCTCATTGCTATTCAAACAAGCATGAAACGTATGCTTGCATATTCAGTTCCATTAGTCAAATCGGATATGTAATTATTGGAATAATTGTTGGAGACTCAAATGGTGGATATGCGAATACATGATAACTTATATGCTGTTCTATATCGCCATCAATCTGCAGAACTTTGCTTGCATTATCTGTCTACGTACCGGAACTGATAACATTCGGTATCCGGTTATACACAAAAGATCCTTTTCAGGCTCTCTCTTTAGCTCTATGTCTCTTATCCCTCCAGATTCCTCCACTAGCAGGTTTTTTTGGAAAACTCTATTTATTCTGGTGTGGATGGCAGGCACAGCCTCTTGTTTCTTGACTTTCAAATAGATTGCTACTTGTACCTATTATCTAAAAATAATCGAGTTTATTAATGACTGGCACTTAAACCAAGAAATAACCCCTCACATGCGAAATTATAGAATATCCCCTTTAAGATCAAACAATTCCATCGAATTGAGTATGATTGTATGTGTGATAGCATCTACTATACCAGGAATATCGATGAACCCATTGCGATT
+
=;GMSRJGFGMK52224C87778KSQJIILMLNSLSMSLNQMIIMKONROPOLOSKKNOSMSLKQSIHHNLMMRSKJSOILJOKI@@;::6675DEBFEFFMFFGGGISQJPNSSHPSMRJNKB>S==<;%$%&''*618<ALIQIQSGPIOLLHSKSNSMSOLMQSSNQSSNQIEIHDABB@=???AFSOMRPIGLFELSRSKOSPEDB?>@@@B?>:95400/-..000'''&')0:;>@<=GJIFIMLJIJSSLIPNKJNPK?55JHKSSLSPSKSSPPOJKPLJMNSSMKLKKDHSKLMKSKNOMSSSJF@DAB422000/+*))*12:<FIHGOSISPSSSPKPLSLSOSKSPSNJLSSSONILLNSKSSNKOKQLMONJLIMGGJLKJJISSSSMSSOROMJIIIJGJHKJLPSIFHEJGGJIGSLPROHJKSNHIJJHNSLQPRMSMOSOSPNSJOK::9:;HLHKNKMLMIJKIHSSKKRLKLNSSJMLNPHNSSSSJIQONSOSSOSLSKOSLLSSSNKHLL99999B====>JHRKJOJSSSISSLLPNJSKOSLKJJR@@@@?AFEECDE99988A>>A//////878;=77.//5559;<=;@9899BCLKSJNSNSIKKGIIOJJOJMMHGII>5595468<DIHJKJIKHKMILNSSIJKKSPLKKLIKDDDOSKLGIEGGKILMPPKJIHIIJJQKJOQKNLSMIGGIGGHCDCA785639><=>=<9::B<;::650))))(('((((./366?9EDFFHFDDCCIJJFFGDDDFFGGGGGGEFFEEFFEEFEFKEFDCCCA@@@@DGGLGGHHHELFGLKSKHNJILHIHJLIOMSLSSLISIIFFDC?@B<41)(((()**+@D>>>>>A9811////2ABESQHSSSIQMSLSSBEL>==KIIKEFSMHPNGSLHJNQH88HMILGMOLONMLRFJFEEEESJPNKSLIQKAAABBNSKIOQSOSMLKJOOJOLJOSH=CGFGRJKSMJHCCKJINOGFEEDKPHLSOSPNOMOFJSKQNSL;;88:BEMJLIIPHGIIHJJKPOJSNPGGHFJHJMSSGJSSPLKKSSSSSJJSPSLKIHHSKHPSSJI@@@@?9866:AFGIIIDEHEEEPNKILKLOMGSROKSOSONNIMKHIJKJGHDC>9222455668B>87/----)-($$$$%'%%).//88GCEEFJJKSSLJILMNMQHHGHJNKFH0/)((()FGGJSKSHSMQRHLSNSSLMIMSPHO11111QLLFHHECE45IGCHGJDCECADADIFIGGGSCDCCHIJMHMJKJSNMISJLJSLSQOJKNKPNSLJSKLSSSNJKIG?=76KLJEHGHKSHMMPJHNLHGIJHGHLONQKJLOEDCABNNJIIOGEEA==@<<<<=@=>>>?BA@:45999=77777965644330,+++7----.673-,+++,/222344&&&&%)'''*)**+8;==><<;;;:6765444345774322254235,+*''',566>>>6777AGEFFHIKMLSILE:9988:::9;=CEEEBEIFEAAA@>=<;;=>BA?>99A==??@CGEE>====;;772233;ABBBCDEEEHCCBADEDEDEBEA54445?CDCCCCBCCFFLGGADBB@?<87432221*)))*+0;<<<<@BBCBAECCDCB@?>??>:81/('')))**))('%%%%)-.05=BC?@DDBA@?@AAAFLGIEEGDCBEDEEHKIFI@:877323245672.((''*(,22222221/+)&&%$##$%&&%&(***+,789999976664210/.++***((('''&%)''++++,2223;<=>??@BCCB??;8--,)**(''%$&&'*-01233211124///099;:<@AAB9999;?@=3()?<=>95>?6166455337888887)(''())*))++*)*)*****'''()+***)))**=5;<=8?A@;7673)))5578767775565/551-+)/0010+(&&&%%%%%%%$%&*+-***(,.-+)((((''',-101123:99411-,('&&&)'(++-18977888:'''')((((((++--*)(%$$$$%''')++0031+****....2653322,(''&''+,&&&',55556666;;;;<<;<>=;:78888874,+)(())''(+,-467654322.,,,'&%%%%####%)*-.144440.0232/.+*+,*('$$$$$$$$$$$#$$/.-22023434)))()''''(()),200/-,........-,***)'%$$&')&&&&&++,,,-;;=>==;:854@::999:998:211135=@>?><;:9:40.,.12+)'&%%$$$#$%'+**2222120//1368410000000//.//0+++++-+****--1,++++*****,..////..,'$%&%&''''&&&(&%%$$%$$$##$$%&%%%&%&*+-+-,/0.--++++'())(+'&(0125521,&%%%%$#$&%%%%%%%*)+3569:9:99886788985422343466998:8986/?BA@@@BBAA@A>==99=;:989883100.///000000??@>>>??BDDCB:8878=;64435554)&&&&&&&%$###$&')**
@4621_45CNXP_4
GGCAATGCAAGGGAAGCCATCGATAAAATAGTGAACATTGTAAATATTTTTGGAATGGAGATAGCCATTTCACCCATTTCATCAAGATAAACAAGCCTAATTCTATCATAACTCGTTCCTGCCAAGAAAAAAAGTGCAGCGCCAATAAATCCATGAGAAATTATTTGTAAAATAGCTCCATTAAGTCCAGGATCCGTTATAGAACTAATACCTATAATTATAAAACCCATATGAGATACAGAAGAATAGGCTATTCTCTTTTTAAATTACGTTGACCGAGAGATGTTAAAGCTGCATAAATTATTTGGATTGTACCGACTACCAACAACCAAGGAGAAAACATAGAATGAGCGTGGGGTAATAATTCCATATTGATTCGAACCAACCCATAGGCTCCCATTTTTAATAAGATTCCAGCGAGAAGCATACAGGTACTGTAATGTGCCTCACCGTGGGTGTCAGGTAACCAAGTATGTAAAGGTATAATCGGTAATTTGACGGCAAAAGCAATAAGAAATCCAATATAAAATAGTATTTCAAGTGTAACAGGATAGGATTTATTAGCTAAGAGTTCTAAATTTAATGTTGGTTCGTTCGAACCATATTAAACTTATACCTAAAACTCCTATTAATAAAAAAATAGAACTTCCTGCCGTGTACAAAATAAATTTTGTAGCCGAATACGGACGTTTTCTTCCACCCCACATGGATAAAAGTAGATAAACGGGAATTAATTCTAATTCCCACATGATGAAAAAAAGTAGAAGATCCCAGAAGAAAATAATCCTATTTGACCGCTGTACATTGCTAACATCAGGAAATGAAAAAATCGGGAATCCCGAGTAACTGGAAAAGCCGCTAAAGTGGCTAAAGTAGTAATAAATCCCGTCAGTAAAATAGTTCCTATAGAAAGTCCATCTATTCCCATTCTCCAGTAAAAATCAAAAAAATCGATCCATTTATAATCTTCGGACAGTTGAATTAATGGATCGTCCATTTTAAAATTATAACAAAAGGCGTAGGTCGTTAGAAGAAGTTCTAAGATGCAAATGCATATAGTATACCATTTATTGACTTTATTTCCCCTATGCGGGAGAAATAACATTAATGAACCAGCAGATATTGGAAAAACAACAATTATTGTTAACCAAGGAAAATCATTCGTGGTAAAGACAAGTATACACCAGGTCCAAAGAACGCGTACTCAAAAAAAATATATAAATAAAAAATTTTTAACTTTTTTGAGTACGAGTACTTGTCAATAAAAAAAATAAAATGTATTCCAAATTTATTCAAATGAGGTTTTCGGTAACGTATCAATAAGCTAGACCCATACTTCGAGT
+
HISSSSJOSSSQLKOSIFGHGIHFDIKOSSQQHSNPRQSPJNIOPQSMRSJPKNMJJSNHKPIKJNHHL87778OKJSPLIQILPLQSMJSSSMLJLINOLNSNSSKSSRSMSOGSJPSNSQLSLJSJNNLSMNNPSLLNQNMNLSIRLSROSNMLSSSMNSNJLSNQLSSPSSNLOMMMSSSLMSOSSMLSMPSJOSKJMLIJJFLNIHSNNKJMNSKSSJKSSOIISJSOKSKLJNSJJQHHHKQMSSSSMSSRSRS=@KGFGISSPSRSRQSSLJJPQLLSOJMLRQQSSMSRSMKOQLSRLNPOKQKRSSNNJSQSSSRMHSMLNNRNOSSNSSNNMMOMMKNMLSLSKSQLSORLISM>@G55555ISSLSSSRNSPQQPJHHHJJLOSMSLPG@IGIIHISPKSLMOIIDDSSLOSRSSRSSOMSRQSSSKSSLIPOLRSQSKSLMSMSJSOSJJGLKSOMLSJSPSLPJMKSOPMKJJLIKQSISJSSNSOJSORLNMOMSSPPJLPINMIPKMKJSSNLNMNSNPKSSMKPQSRSOLMMNLLMSNQSSNOMSMMPMSPLKKIRPRKPIRNSSQPSOOSS.....2210----7:?100---:;ECBEHHIDDEPSLSLROJQLSSHFGMJIFD@BCJ87877;DLFHFLHNJMIIJMJSIQMSSLSGEGRNGFD;6&&&&&-+.2-<;78;DKLJLLOIGFGIELNSSKSOSJSLRSLSSPKKSNSLNMJKINNSSMNSLSSSHHDFCHSSSSSIIIKSSRIG;++++FISSPJQMSLMIIMLKIKHCA?>??>>@CIJGJLSJIPLJJLMJRNLSMJSKISIHMJMSPSSOLSOILKRINHGHNSOSSSKJKSQJILMNMKLPSSPKPNKSOLRSLSKJILPRJJIJIOLIGKJKHKPPSIORILSHNKLHMILKKDISNSSSNILSHMEPSKE:::;PSOPN=<<<=IGGHMJKSJPKQQSJKPMLSSMJQKFEEDBDEGEDDDDFHI@<<==CFFFGFJILJOPSPMJJSKSSJISICDEFHOJ??<22222EEFF=<==ONSOLONOMIJSOGFSMMHLS?====E==>944444566;;::9:3.../7<43335;=>AACJIGKGGEAA?::?FLJOLIJGJLNMHIKKSMSMOQHJHLSNKQSJIMJMJKMILOJJKIH;7,*))))07:<>BBDCFHGGHJKIOEDECDCEIJIMJJMKEEGCCDF3ADGIQJFEJIMIGGGIKSMSGIIFGI>====@BDFEAAA>;@??@CEEDACDGINLIGIEIFFHHLKJJLHFEFFGDDDCDIJA??>?FFDFDDA@@?@DDECCBBBBCFGFFBA+*'&&
@4622_45CNXP_4
ATGCTAGCTTTTTGGCCTAATTCTTCTTCTGGAAATCCTAGCTATTCTTTAGCATGATATTCGGGAATCTCATTGCTATTACTCAAACAAGCATGAAACGTATGCTTGCATCTCGTCCATAGGTCAAATCGGATATGTAATTATTGGAATAATTTTTGGAGACTCAAATGGTGGATATGCGAGCATGATAACTTATATGCTGTTCTATATCGCCATGAATCTAGGAACTTTTGCTTGCATTATATTATTTGGTCTACGTACCGGAACTGATAACATTCGGAGTACTGCAGGATTATACACAAAAGATCCTTTTTTGGCTCTCTCTTTAGCTCTATGTCTCTTATCCCTAGGAGGTCTTCCTCCACTAGCAGGTTTTTTTGGAAAACTCTATTTATTCTGGTGTGGATGGCAGGCAGGCCTATATTTCTTGGTTTCAATAGGACTCCTTACGAGCGTTCTTTCTATCTACTATTATATTTCAAAAATAATCAAGTTATTAATGACTGGACAAAACCAAGAAATAACCCCTCACATGCGAAATTATAGAATATCCCCTTAAGATCAAACAATTCCATCGAATTGAGTATGATTGTATGTGTGATAGCATCTACTATACTAGGAATATCAATGAACCCGATTATTGCGATTA
+
GIHSSJSKLPSSKIJGKJSPEFJHSLHKJHIRSKSSKESBAA@ABICDD;()DSSOKHPHRHFFFFQPSOSRSPMAA@@@A?????QKHLSJSNEJJSHGE?>44441000(''''++348EJSI;;;;<SMHJISHSJHLISEGB87779<50,,,,-=>BBA?A@DAEHJILSOMKMKJSJHKKKRSOSJJKSSSSSHHHEIDBCCDFEDDKIGSIMSIJHSQSSJMHF<;764++:EFHIFKJGIPE==JLLSLPILKNCDGJHSMMMCB@@A,*)&%&'(('(((1,,,,,,,)))*56@=B:6659QSKSAA?A@DBCCFGL?MSSIFCCCJIOLKMSSPLPS@A@CIPSSSLQSSSSSSSNSKSSLNSPMSSSLRJSLSLPSSSJSKNJSLJIGNQSSSLSJLIKSSIMMLLQKLOSSSFDFFDJLJPJECC=<<<;?@AAD442111:<?>>B?4BBDDHMILIJHGB44431../5SNSSSJSSMSLMSSMMKMOSNSMHG)))))JHHIJKSPOSNJSSNSKKSSKMLJSKSSMJ998:EGGEEG89:+,BGJOSKKJINMQJSSSIMLIHNJRHSIGJNPSSRJSSSSMSSRLSOOSFFHEFJOSISG5666EGK))))*HMHKSPSSKSSNOMQIJSI
@4623_45CNXP_4
GGCAATGCAAGGGAAGCCATCGATAAAATAGTGAACATTGTAAATATTTTTGGAATGGAGATAGCCATTCCACCCATTTCATCAAGATAAACAAGCCTAATTCTATCATAACTCGTTCCTGCCAAGAAAAAAAGTGCAGCGCCAATAAATCCATGAGAAATTATTTGTAAAATAGCTCCATTAAGTCCAGGATCCGTTATAGAACTAATACCTATAATTATAAAACCCATATGAGATACAGAAGAATAGGCTATTCTCTTTTTTAAATTACGTTGACCGAGAGATGTTAAAGCTGCATAAATTATTTGGATTGTACCGACTACCAACAACCAAGGAGAAAACATAGAATGAGCGTGGGGTAATAATTCCATATTGATTCGAACCAACCCATAGGCTCCCATTTTTAATAAGATTCCAGCGAGAAGCATACAGGTACTGTAATGTGCCTCACCGTGGGTGTCAGGTAACCAAGTATGTAAAGGTATAATCGGTAATTTGACGGCAAAAGCAATAAGAAATCCAATATAAAATAGTATTTCAAGTGTAACAGGATAGGATTTATTAGCTAAGAGTTCTAAATTTAATGTTGGTTCGTTCGAACCATATAAACTTATACCTAAAACTCCTATTAATAAAAAAATAGAACTTCCTGCCGTGTACAAAATAAATTTTGTAGCCGAATACAGACGTTTCTTTCCACCCCACATGGATAAAAGTAGATAAACGGGAATTAATTCTAATTCCCACATGATGAAAAAAAGTAGAAGATCCCGAGAAGAAAATAATCCTATTTGACCGCTGTACATTGCTAACATCAGGAAATGAAAAAATCGGGAATCCCGAGTAACTGGAAAAGCCGCTAAAGTGGCTAAACCCGTAATAAATCCCGTCAGTAAAATAGTTCCTATAGAAAGTCCATCTATTCCCATTCTCCAGTAAAAATCAAAAAAATCGATCCATTTATAATCTTCGGACAGTTGAATTAATGGATCGTCCATTTTAAAATTATAACAAAAAGCGTAGGTCGTTAGAAGAAGTTCTAAGATGCAAATGCATATAGTATACCATTTATTGACTTTATTTCCCCTATGCGGGAGAAATAACATTAATGAACCAGCAGATATTGGAAAAACAACAATTATTGTTAACCAAGGAAAATCATTCGTGGTAAAGACAAGATACACCAGGTCCAAAGAACGCGTACTCAAAAAAAATATATAAATAAAAAATTTTTAACTTTTTTGAGTACGAGTACTTGTCAATAAAAAAAAATAAAATGTATTCCAAATTTATTCAAATGAGGTTTTCGGTAACGTATCAATAAGCTAGACCCATACTTCGAGTTGTTTACGTACGA
+
NPSQOLJJINQSOSMJKSQHSKILJNEQLRJMJPSPMSSSNOSOLSJNPSKPIMQMNSSOOQPKHMSKLSSSJKSNHPRJIS>>>>=656A@JMSIQHKKIQRSLSOJSLSSRREHSKLSSMSOJJE=:=GLIHMIOINNJNLMOOLSMNSNRQOPSLSSQNOSOSPMSMSSKOMSHJH@@SKKHLKMLSSOSNSPOISKHLKQSSJLSNSOSSSSJRNLKLKSSKMNNLJSSSSOROSOSKNSSSSHSOSSMSSOOSHH@KJMSSKHOLSIJQLNMSRPNOJQLSSLSSSOPMOLJSMMOMSSSQSPIJHKJMKIQFEHG854002:999:CCEISSQNKSLOLKNMLMJPONSKOSQNSQKOSOSMMPSSSNOLMOSSSPSMOSNINIIJIMSMCII=BSLSNOKNIHPOJLLJFIJGLFISKR;:::<EEHKSGSGSJSHSCFD@@FFGHGLJOSLSNSJMSLSNPJHJNLISSJJMRNKLRPJONMPSKDFGGEDDCEGIMLOQMGKMHDDDMLLQSJOKNIKFGKLKSSGEFFHGHKGIJMKSLNLLLB<<<=HMJSNLSII<<<NKOQOMOSJLONJLSJPSSSPKKOMMLOJPJSLSGK>>?@AA@@DFDDCCDHEB:21//0478EHHINJJRIQJNNJJMJSNLJIKKKIIMFKSMGSOSSSPQJEGEFBBCBBE@@??BDEGIGE;9=77SSGBLRJHIGSHSSRNJIIPJMKSODDBACDDCCDMQSHJRJNSSJHJSLSSL@EFFSSSSLFFEEFMSOKJGMMLSQILMNNSLOORSMQSMKFMSMSNSKKHKKKHJJLHJFHGEEDCDIJ>>>=)))))4556D;;IFABBAABAEIHJSMNNNMKGL@=<<<----'%%%%%$$&*-../...//7>>BDBDGFIFDEGBBCMJIFFEJNPMOOIKPMKLRNJLMLSIOIKMLFHCOLIIIFIIKSSSJEFGEFBBEIEJOQSNMSLMKOKKKKHHLSHIRJKHHIQIKJEC?;=>:88:9:654-++++-1BEDDEBDCFEEHHFLMSSOSKOPLSDC==>IRSIQJNJMHMK<<<<<=ABBCJMLLSHSGJGB2///,05<-ADDKKNIJSJOKQ@???CI>?SPIQPLLLKSKKPLLSMLMNJSRSQLNSRHSNNMMNSKJSMISSPSSSPSLMJLPINPJQOOSSRSSKHMKILSIRNSSSHMHDLILINIGHRJNRKHKHKPSSSKIFJFJGGIDBQLJKIHRKMLMGGFFSLSJJJIHH533335??@A877777>>=@BHGICBDKHMPSNSLSKPISKLCBB@@PSKNIIGIKKNFHFGDDF98*('''''(+57555FJHISIKGJHGDEDFJMISLSJMQPPK
@4624_45CNXP_4
AATCGCAATAATCGGGTTCATTGATATTCCTTCGTGCTCGTAGATGCTATCACACATACAATCATACTCAATTCGATGGAATTGTTTGATCTTAAAGGGGATATTCTATAATTTCGCATGTGAGGGGTTATTTCTTGGTTTCGTCCAGTCATTAATAACTTGATTATTTTTAGATAATAGTAGATAGAAAGAACGCTCGTAAGGAGTCTATTGAAACCAAGAAATATAGGCCTGCCTGCCATCCACACCAGAATAAATAGAGTTTTCCAAAAAAACCTGCTAGTGGAGGAAGACCTCCTAGGGATAAGAGACATAGAGCTAAAGAGAGAGCCAAAAAAGGATCTTTTGTGTATAATCCTGCATAATCTCGAATGTTATCAGTTCCGGTACGTAGACCAAATAATATAATGCAAGCAAAAGTTCCTAGATTCATGGCGATATAGAACAGCATATAAGTTATCATGCTCGCATATCCACCATTTGAGTCTCCAACAATTATTCCAATAATTACATATCCGATTTGACCTATGGACGAATATGCAAGCATACGTTTCATGCTTGTTTGAGTAATAGCAATGAGATTCCCGAATATCATGCTAAGAATAGCTAGGATTTCCAGAAGAAGAATTAGGCCAAAAAGCTAGCATA
+
HPIIHHFEHIKSOKSOSOJMSSOHJKISLDF-,,,--------<<>HGHHJHLLLLPPMKLKLJSIMIJKLLMKSLKJGSGOKC;FA100//+((*37=IJKLGPSSHSKLJGSOPJKKKNLKIQJMJNROSQPKS,,,,,<<<<@EGHKSLHKLMNSSNSNRSMLRMMNKGGFEISHC@CCAB??AFHJKINKIPMMIJHFF;9870**+6>?DSDKJIJSJRNSPSKKSKOQOLSQSSJSILEEIIFEGLSHQSMJNOHRSSLLKSJKDEBSORKJOSEHHFDJIINKSLINMNNJE;885102323CFGGMSKKMIKIKJPOSKHIKGJNQNSKSMMJQNSOSSMJKJQLLSQJKSOSLPKMMMOPLOLSLSSIS*****KSLPLMLMMPSONLSKLMOSJSSKSQSSSSSHGSHSSSNPSPLKLSMJKSSLPMIJLSOLPNNQJSSRNQSSLLSKPPSSKIJOSMLSNONSKNSLKSOLNNOSKSSQLMIJLLLSSMJSKSPOSKKNKPLSPJKINIIQSLSJNSLSKLGHIILLSJJSQIJNMMLKMJLLSKROJMSMLKKSMLNOKJOLLJLPLJSIMSMJIKOSSNKSIIJISIHJFIHJGJMMKSLSLSKMNSQIOKKBAABILIIJIOKSMSPHMMIGG
@4625_45CNXP_4
CGTACGTAAACAACTCGAAGTATGGGTCTAGCTTATTGATACGTTACCGAAAACCTCATTTGAATAAATTTGGAATACATTTTATTTTTTTTATTGACAAGTACTCGTACTCAAAAAAGTTAAAAATTTTTTATTTATATATTTTTTTTGAGTACGCGTTCTTTGGACCTGGTGTATCTTGTCTTTACCACGAATGATTTTCCTTGGTTAACAATAATTGTTGTTTTTCCAATATCTGCTGGTTCATTAATGTTATTTCTCCCGCATAGGGGAAATAAAGTCAATAAATGGTATACTATATGCATTTGCATCTTAGAACTTCTTCTAACGACCTACGCTTTTTGTTATAATTTTAAAATGGACGATCCATTAATTCAACTGTCCGAAGATTATAAATGGATCGATTTTTTTGATTTTTACTGGAGAATGGGAATAGATGGACTTTCTATAGGAACTATTTTACTGACGGGATTTATTACTACTTTAGCCACTTTAGCGGCTTTTCCAGTTACTCGGGATTCCCGATTTTTTCATTTCCTGATGTTAGCAATGTACAGCGGTCAAATAGGATTATTTTCTTCTCGGGATCTTCTACTTTTTTCATCATGTGGGAATTAGAATTAATTCCCGTTTATCTACTTTTATCCATGTGGGGTGGAAAGAAACGTCTGTATTCGGCTACAAAATTTATTTTGTACACGGCAGGAAGTTCTATTTTTTTATTAATAGGAGTTTTAGGTATAAGTTTATATGGTTCGAACGAACCAACATTAAATTTAGAACTCTTAGCTAATAAATCCTATCCTGTTACACTTGAAATACTATTTTATATTGGATTTCTTATTGCTTTTGCCGTCAAATTACCGATTATACCTTTACATACTTGGTTACCTGACACCCACGGTGAGGCACATTACAGTACCTGTATGCTTCTCGCTGGAATCTTATTAAAAATGGGAGCCTATGGGTTGGTTCGAATCAATATGGAATTATTACCCCACGCTCATTCTATGTTTTCTCCTTGGTTGTTGGTAGTCGGTACAATCCAAATAATTTATGCAGCTTTAACATCTCTCGGTCAACGTAATTTAAAAAAGAGAATAGCCTATTCTTCTGTATCTCATATGGGTTTTATAATTATAGGTATTAGTTCTATAACGGATCCTGGACTTAATGGAGCTATTTTACAAATAATTTCTCATGGATTTATTGGCGCTGCACTTTTTTTCTTGGCAGGAACGAGTTATGATAGAATTAGGCTTGTTTATCTTGATGAAATGGGTGGAATGGCTATCTCCATTCCAAAAATATTTACAATGTTCACTATTTTATTAGATAAACAAGCCTAATTCTATCATAACTCGTTCCTGCCAAGAAAAAAAGTGCAGCGCCAATAAATCCATAATTATTTGTAAAATAGCTCCATTAAGTCCAGGATCCGTTATAGAACTAATACCTATAATTATAAAACCCATATGACAGAAGAATAGGCTATTCTCTTTTTTAAATTACGTTGACCGAGAGATGTTAAAGCTGCATAAATTATTTGGATTGTACCAAAGTTACCAACAACCAAGGAGAAAACATAGAATGAGCGTGGGGTAATAATTCCATATTGATTCGAACCAACCCATAGGTCCCCATTTTTAATAAGATTCCAGCGAAGCATACAGGTACTGTAATGTGCCTCACCGTGGGTGTCAGGTAACCAAGTATGTAAAGGTATAATCGGTAATTTGACGGCAAAATCAGAATCCAATATAAAATAGTATTTCAAGTGTAACAGGAATGCCCAATTTATTAGCTAAGAGTTCTAAATTTAATGTTGGTTCGTTCAAACCATCTATACCTAAAACTCCTATTAATAAAAAAATAGAACTTACTGCATGTACAAAATAAATTTTGTAGCCGATCAGACGTTTCTTTCCACCCCACATGGATAAAAGTAGATAAACGGGAATTAATTCTAATTCCCACATGATGAAAAAAGTAGAAGATCCGAGAAGAAAATAATCCTATTTGACCGCTGTACATTGCTAACATCAGGAAATGAAAAAATCGGGAATCCCGAGTAACTGGAAAAGCCGCTAAAGTGGCTAAAGTAGTAATAAATCCCGTCAGTAAAATAGTTCCTATAGAAAGTCCCATCTATTCCCATTCTCGTAAAAATCAAAAAAATCGATCCATTTATAATCTTCGGACAGTTGAATTAATGGATCGTCCATTTTAAAATTATAACAAAAAGCGTAGGTCGTTAGAAGAAGTTCTAAGATGCAAATGCATATAAGTATACCATTTATTGACTTTATTTCCCTATGCGGGAAAATAACATTAATGAACCAGCAGATATTGGAAAAACAACAATTATTGTTAACCAAGGAAAATCATTCGTGGTAAAGACAAGATACACCAGGTCCAAAGAACGCGTACTCAAAAAAAATATATAAATAAAAAATTTTAACTTTTTGAGTACGAGTACTTGTCAATAAAAAAAATAAAATGTATTCAAATTTATTCAAATGAGGTTTTCGGTAACGTATCAATAAGCTAGACCCATACTTCGAGTTGTTATTACGA
+
MSSIJGFEGFFFEFLLJLSNKJL---------1111BCFSJFHLJGLLFPSMSLKSOFSSSLSSNNIMLKNNKPKNMNPIHKQOLFMOQSSSOKSJLLPJKSJHKKKSSMIFFHJJSSJILFGSPSRIMKSSQJOSOSSPMSHALSSSSSNSSKQNQLSHIHKG<HKKJJLSMQSKJIHRFSSNKNMSLSKLPNLSGJOSSNKFH?@SJKJORSSLHSJNKSLJIJJKHSMMLQNPSRJSMSSLKLHLJLSLLSSHDKMJLD3*+CDDNGKHMOJFBBCAD?<=?ESMRJGIIGJIKKHJKSOJJNKISGSIJD?>BDIPQLMIOKMLJHLONSLSKIMMMSMPSSLSRGNIJMKNMKSIKKFEDFGGJSQJILLHKKLSSSNMNLJJRLLMRFKJGIHHGF99988:8;;99:@LLOMMKKONMJJHKQJJJHJHIKIGI;9999SPSNNKKKIKKSNSKNMSLIKIIGFGHLMJJSLINOKLIJKHJSIGOIKMGIIGGJSOQKIIKLGEEEDGJONKFEE;CFAOMLSKJSJLJHKHGEHOMIHIGGKKGGEEDFFFGJLNNIFDCCDGGSJMQLIG;;;<<CCEEFLGGGGDF@IKG@65(''''')DEKSSOOQISOPMOL>??98999+++++;>JKDKAA@@MSMSSKKMQINLPSNKLOMGGDCEISOPSMJJJJIGJISPKFFGGHSJNSQJPMILNSNNOSPPNSNSSSSSLPOKPJLOOOSKJ@SOSNSLOKILLSSMNNSLSMMFEFFGIHIHNKLLPMLPSSSMMMKSPJOKSOOSSMMLNOSONPQPLMOPSSRNNNOSSMPQQPLQOOQKNNSOMRSKSMNNLSSJMMPSMOKNOSSSSPQPPKLOOMJMSSSJOKMMKOSNQKKIOQRSJJKPKNMOQLOMJRSRQLSSMKJOKKPMQNNSMSSJSSNSPMSSSQSSNOQMNPMSSLKLJOSSMSPKPSKSMNSSMSLSJSOSQNIKMD96666:JJKSMHISQSSKMLSOSRSMMPLLMKRKSLJIMLNSNSPJSMQOSSSISSKIPSSLKRSPLLQSMGJMKHKJJSOSKLLJNSNSRMQSLSIHJF7777487888JKSKLC99SOLKGPSLIIIKKHKRIPNSRMSSQSLNMSLNKRSNILRSMSKNJLSSPRQSMRSNKLMOQOOJMSKNNRMSSSSNNPSRMLRNIKOLGSJSSLSNLNJNMNJNNSPSOLSNSSLSSOLJJOKLNILKHIG?SJNSFA5555FSLNMHHPIONHLIKLFIIJKEMFKJJSLSOMKJOSIJIKHNMMKLLHJJMJKKIMSHSHSHJ44JIHFDDEKH@?53334???HHHFGFFEEDD=4*('''33::FFDCDH@@==655559<77320//3222-----/./-+,/32110/00+****/-.--,,*(%%&+78887999978976633()-,++*+,,..+,,,,,,8;:998679:;BCDDDCBBBBBA>;:::998854/,'%%&,03;<<=?@?ADCCDD=76BB<5410/..,,+)((()**)(*13332122222310.-.-.4455*))))).'&&$$&$%%$$),.46;=>?A=9:;<?@?<BDA?BCBBDDBABA@?=9<<<(''''7777=>77777=<:88:99;=1/..0,)((.(17>@@=986555677:9974.-'('&&'*3456=>=>BCB@@??<988::99<=84111889988877877997443333335568999997777654210+('$##$&&()*332223;;<==<;:99973110000.-(&&%$$$$$$$$$%%&&'))())))-355612766788788976666:54432((((*++(''''+77668:::;<=?@AB@?;9:<<<77521/)()&&(())****0/112.545589;;61122,)('()*.0122.//-+,..00046899=?A@CDGJFGFGFDBBC>>>?ERJGGEA??>=??=@C45555DB:99.=;974,+++,,++*')00123=?ADGFEBBECCFE??FGJJIIFFEBCFECDAAAABBCDEDD>@?>=?>?==<<@@@FEDDD==98889:;<<?@??=945557;<<>?@BBCB?A>???KHGFDBCED88642235FHGDBCC?>>=>:;::98:::+(*,+**+2376799</&&'(<BA?7///0=<88899989888724459;==>?CDFEGGEBCBAB=45+++++,,+,00284.:<;<=>@@@A?@@CFGEDGBAB@=33325666554100011222111110000000+'&&&(-1267998BA<=<<=>))))),-('(*****2//002:;====DF====>FDBA??@ADFB@CFFJKDB??=;?BEFD@@@@BABCCE@?ABAAA@AA977521112122210101139:;<<==?=::5=>@<===>@?=:75?ABA><<89767878:9:842231,,('((,21222295544578==>AC@@<?:>?AA@@@AAB@BB??>1***,.=>??==>>@BCBAABDGB<<;;<@::::9:8853002<=@AAB?=:988766530,**'$#$%&*
@4626_45CNXP_4
ATGCTAGCAACAACTTGAAGTAGGTACTAGCTTATTGATACGTTACCGAAAACCTCATTTGAATAAATTTGGAATACATTTTATTTTTTTTATTGACAAGTACTCGTACTCAAAAAAGTTAAAAATTTTTTATTTATATATTTTTTTTGAGTACGCGTTCTTTGGACCTGGTGTATCTTGTCTTTACCATGAATGATTTTCCTTGGTTAACAATAATTGTTGTTTTTCCAATATCTGCTGGTTCATTGATATTTCTCCCGCATGGGGAAATAAAGTCAATAAATGGTATACTATATGCATTTGCATCTTAGAACTTCTTCTAACGACCTACGCTTTTTTGTTATAATTTTAAAATGGACGATCCATTAATTCAACTGTCCGAAGATTATAAATGGATCGATTTTTTTGATTTTTACTGGAGAATGGGAATAGATGGACTTTCTATAGGAACTATTTTACTGACGGGATTTATTACTACTTTAGCCACTTTAGCGGCTTTTCCAGTTACTCGGGATTCCCGATTTTTTCATTTCCTGATGTTAGCAATGTACAGCGGTCAAATAGGATTATTTTCTTCTCAGAATATATTTTTTCATCATGAGAAATAGAATTAATTCCGTTCTGTCTTTTTATCCATGTGGGGTCAAAGAAACGTCTGTATTCGGCTCAAATTTTCTTTGTTACACAGCAGAGTCTATTTTTTTATTAATAGGAGTTTTAGGTATAAGTTTATATGGTTCGAACAAACCAACATTAGAATTTTAAACTCTCTAGCTAATAAATCCTATCCTGTACACTTGAAATACTATTTTATATTGGATTTCTTGTATTGCCGTCAAATTACCGATTATACCTTTACATACTTGGTTACCTGACACCCACGGTGAGGCACATTACAGTACCTGTATGCTTCTCGCTGGAATCTTATTAAAAATGGGAGCCTATGGGTTGGTTCGAATCAATATGGAATTATTCCCCCACGCTCATTCTATGTTTTCTCCTTGGTTGTTGGTAGTCGGTACAATCCAAATAATTTATGCAGCTTTAACATCTCTCGGTCAACGTAATTTAAAAAAGAGAATAGCCTATTCTTCCTGTATCTCATATGGGTTTTATAATTATAGGTATTAGTTCTATAACGGATCCTGGACTTAATGGAGCTATTTTACAAATAATTTCTCATGGATTTATTGGCGCTGCACTTTTTTTCTTGGCAGGAACGAGTTATGATAGAATTAGGCTTGTTTATCTTGATGAAATGGGTGAATGGCTATCTCCATTCCAAAAATATTTACAATGTTCACTATTTTATCGATGGCTTCCCTTGCATAAATTATTTGGATTGTACCGACTACCAACAACCAAGGAGAAAAACATAGAATGAGCGTGGGGTAATAATTCCATATTGATTCGAACCAACCCTGCCGTTTTTAATAAGATTCCAGCAAGCATACAGGTACTGTAATGTGCCTCACCGTGGGTGTCAGGTAACCAAGTATGTAAAGGTATAATCGGTATTTGACGGCAGATAAGAAATCCAATATAAAATAGTATTTCAAGTGTAACAGGATAGGATTTATTAGCTAAGAGTTCTAAATTTAATGTTGGTTGGTTCGAACCATATAAACTTATACCTAAAACTCCTATTAATAAAAAAATAGAAGTCCTGCCGTGTACAAAATAAATTTTGTAGCCGAATACAGATTTCTTTCCACCCCACATGGATAAAAGTAGATAAACGGGAATTAATTCTAATTCCCGCATGATGAAAAAAAGTAGAAGATCCCGAGAAGAAAATAATCCTATTTGACCGCTCTACATCCCTAACATCAGGAAATGAAAAAATCGGGAATCCCGAGTAACTGGAAAAGCCGCTAAAGTGGCTAAAGTAGTCAATTCCGTCAGTAAAATAGTTCCTATAGAAAGTCCATCTATTCCCATTCTCCAGTAAAAATCAAAAAAATCGATCCATTTCTCGGACAGTTGAATTAATGGATCGTCCATTTAAAATTATAACAAAAAGCGTAGGTCAATTAAGAAGTTCTAAGATGCAAATGCATATAGTATACCATTTATTGACTTTATTTCCCCTATGCGGGAGAAATAACATTAATGAACCAGCAGATATTGGAAAAACAGTAAGAAACGCTAACCAAGGAAAATCATCATAGGTAAAGACAAGATACACCAGGTCCCACGCGTACTCAAAAAAAATATATAAATAAAAAATTTTTAACTTTTTTGAGTACGAGTACTTGTCAATAAAAAAAATAAAATGTATTCAAATTTATTCAAATGAGGTTTTCGGTAACGTATCAATAAGCTAGACCCATACTTCGAGTTGTTGCTAGCATA
+
LHKGJJKSCBCBBGC0.../6.**35))))*2225<?@D@BDDEBCDFFELOJPICBCGGGINKJJISLPLMJNJJSMSOMJISDSILMSLKHMIHOIPIHINNKJQIMIHHPIKSSLHKEFKSOSHEGSSMSLJKLQSFDIIBJJSKEEDFFPEEAB>22A?00BEPHLKKMOMSKJNMKNHPKKISKLISJRJOMJONIGG;./IRSSKSJSNINGRMSSQIOMSNSIJGFIFHE11///422.+%%%$$(*$$$$$&&')((()>0/-,..,/.../04:9:????JHHGJHHKODC@B<?87332,+()**)'&'&&)))44433577:;;998AAEIEDKJMJEQEBEHSJSKIDDCDFJJSSISMROPJLOHSSHOLSMNSSIGKLNKOMMJGEHEPQSSS?==:=KMHCHBCDJGHHFIKJLONHILMHKHFHLFOKFIFFJIMJJIHSOROKKKLDCDBCJSONJMKSNLJMNFKNHKJKLICCEA@@BAB@>@ABDJGGEGDFFEFH94427748IGSHKEG@<>FEHJJSMFFFFGRMSFE;;:((&&&&''/<<<<DCEEIHEEB77***))-))'&&'*06*((((+'%%%%'&'''''111121/,/0))+++5357:9;;<6344240::(''''-464:;63335::++**++**-.4550.//,173314&&&&'''''''*+HKSSSMJHFFFIKHHH@HIC>.../DEDCBBBBPJKBBA@@>==<(((()9:96662.((((64)***-**&''((0023>DFDCAC<<:=<65++*1111@BB?OHEB.-.-*C555555CFM<<;556787854445SKISMJOLNISMSIKGAFA:21111887=>EOJQMHHHDCEEBBGMSLMJRMIMSKNLSHJHIIJLJG??>=>>==?11112===>>=000/06HEGD?CCHCCC=<<CCCFEFGFBBCBCHDGECGA<8878110))''**0:>ACCLSGLGKISJISLLJJKSLLNNJSSJIHGJM8777((((*DFFHJKEEDDFSOSSISSJKJANMPJOOMSLSMSRSOJFEBA@AC-,--IPJJJHPMGIIDCBCCDDF?2--.AHGHEIFISILOSQKSKJJHACJSMSLSMSMIMLMGLLIEECFSIMNKQLKPHKGFEFHLHKKQINHJD@FBBB<FGFJLKPIFHFHJJRNKPSKOIGLMJHINNKHHLOF+++((*++.>>?>>@@ABDFGDFEDCGFISHLHIFEGD>>/..*+@BAB<><521'''&'45334253IFIMJSKIHKKNDC<:57BGLGGHCFGHD=64635///00665666?>=77;=>GOKKEJJJMLSRSOHLKKCBCA>?>:;D@?@@;882/+)*++.678641101476541-0//0;:89877776543----+++,.09;<;::::921122C==<<<<<>>8750*'&&'***/////0:==>CBBAA>?1**,BDDCFD99999>AABAAAA@BBAB?=<;;;<><<==>?50,(((,+%&)()('**&&&8<?@@ACBACDDGHHHJFCEDEEB?===?@CCA@:;:8779:977767@@ABDEDFEDBBAA@@@AAAA@?AA=:632,)))**.../;;;<<;;:::::<==<;;:;;;<;;<<<78758:<<:32(%%%$#$$&)))((*1245556755558@A@A76750053/,('%%%&$&&'&.359==>><=<;9989<@CCAABBBDDC@AAACGFCC@0....66211+,,,-789577:@A?>>>===>A@=976>CDDGHIMGFEDB@?@;876//////1(((*,-*(%$%&).../0226755689:;;;311.+/001201323577::;<=<<<<;<=;<>??A@??=>>:632-%%%%%&&%&+++//0348::::998882332203578;=<--.68<::@AFCB@>>===??>*)))+8;:97.--,,)&&&####$+,1111011116664456655555565,0325777666444420-+*))(('%&%&&'')29>?==;:831//---/----.:<@??????@@@AEGGA?@AA;9:::?A@=97777//-)('&'&&%%%&*+./679889:9100110000587742+'$##"##$&*****,48<=>?@BA@:'&&''%%&&$%%&+++-.3444463200-)&$$$%)+,-/00013788777678::;=>@A>CDCB==B@@A@>:8FFJ88888B?A@@A@@A@@=975/0.,+48980//0-++++0.+--.193443499988899:ADC?>=;:;7654*****.**,9:::::998<;:7567;<=@?:--.-.996
@4627_45CNXP_4
CGTACGTATTTTTGGCCTAATTCTTCTTCTGATGATCGATTTAACCTCTGATCAAAAAGATATACCTTGGTTATATTTCATCTCTTCAACAAGTTTCGTAATGAGCATAACGGCCCTATTGTTCCGATGGAGAGAAGAACCTATGATTAGCTTTTCAGGAAATTTCCAAACGAACAATTTCAACGAAATCTTTCAATTTCTTATTTTACTATGTTCAACTCTCTGTATTCCTCTATCCGTAGAGTACATTGAATGTACAGAAATGGCTATAACAGAGTTTCTGTTATTCATATTAACAGCTACTCTAGGAGGAATGTTTTTATGTGGTGCTAACGATTTAATAACTATCTTTGTAGCTCTAGAATGTTTCAGTTTATGCTCCTACCTATTATCTGGATATACCAAGAAAGATATACGATCTAATGAGGCTACTATGAAATATTTACTCATGGGTGGGGCAAGCTCTTCTATTCTGGTTTATGGTTTCTCTTGGCTATATGGTTCATCCGGGGGAGAGATTGAGCTTCAAGAAATAGTGAATGGTCTTATCAATACACAAATGTATAACTCCCCAGGAATTTCAATTGCGCTTATATTCATCACTGTAGGAATTGGGTTCAAGCTTTCCCTAGCCCCTTTTCATCAATGGACTCCTGACGTATACGAAGGATCTCCCACTCCAGTCGTTGCTTTTCTTTCTGTTACTTCGAAAGTAGCTGCTTTAGCTTTAGCCACTCGAATTTTCGATATTCCTTTTTATTTCTTATCAAATGAATGGCATCTTCTTCTGGAAATCCTAGCTATTCTTAGCATGATATTCGGGAATCTCATTGCTATTACTCAAACAAGCATGAAACGTATGCTTGCATATTCGTCCATAGGTCAAATCGGATATGTAATTATTGGAATAATTGTTGGAGACTCAAATGGTGGATATGCGAGCATGATAACTTATATGCTGTTCTATATCGCCATGAATCTAGGAACTTTTGCTTGCATTATATTATTTGGTCTACGTACCGGAACTGATAACATTCGAGATTATGCAGGATTATACACAAAAGATCCTTTTTTGGCTCTCTCTTTAGCTCTATGTCTCTTATCCCTAGGAGGTCTTCCTCCACTAGCAGGTTTTTTTGGAAAACTCTATTTATTCTGGTGTGGATGGCAGGCAGGCCTATATTTCTTGGTTTCAATAGGACTCCTTACGAGCGTTCTTTCTATCTACTATTATCTAAAAATAATCAAGTTATTAATGACTGGACGAAACCAAGAAATAACCCCTCACATGCGAAATTATAGAATATCCCCTTTAAGATCAAACAATTCCATCGAATTGAGTATGATTGTATGTGTGATAGCATCTACTATACTAGGAATATCAATGAACCCGATTATTGCGATTA
+
IKJHIHGGIIJSSQSHINKPPJHQLGDB@??ACHKKJIJGHSHGKHIHGHHQE?@AAABA@@AAC>BE++CFJMSSNSLJSLLLIIJIOJHHONSKIOKHIHSNIHKILLINKQSPPNSSSKJJHFEJ>??>HKKKMSLMKKQJNOKJJSLA?@GEEJGGJLSMPJMGFJGIGKHHJHIIPSJIJHQJPSKJD@BEFJPOJOMKJISPJKIJHEC;9989=>>?EEEEDFHRPSRKQQLSJNPJIGMGHHIGIJILJLEBBBKKIHOMJJIJOI96666HGDFFIB@BAAA;::::;HQLGIJBII>==@@KOKOJKKOSSNSJLKSOSKKJSIIJIIJGKJKMLJ@@ANIRNSKKNGSOHGJLISS77777CLSIMLPSSOPNSNLKINSSPMKNIQNMMJLOKQOSPOKSNOHSLHJFKILQJMKSMPJKMISIJJIINIMLOKQJLKJJJRHLSOSLNKKNRMLKHHLKGJQHQSSJIHSHPPQSMJLIJJJSKPPQKINHFJHFMEJONKJIDBBB=>>==BADHMNLSSOOLIPKMJLNSNSSMJIGIFHHEGHKSSJNSISHS666526HJKILNJOKLLJSLIBBB?>>?AFKKNJNNILKIJIHIKJGSK@3++++++*-.5478DFD?=<;7=GHHGGIGHFHMJIKPHIGHJGFGEGSOSIJJJJA:;KLMIIGGEHFINJLNOLLJIHIIILHKJLJHFGGFEDCCDFLKKKGJIKKJHLKJGLPJJJJQOSSMLJMINSLSOKBOPKLJSLSSLOKDLISKJSPIJISHJSSJHMFFFKKQSSKOSSPSSLSMGJE>>KSHPSIPSKQOPOSSSJSB==<<=E:==200000EHJJLLOSGLKJMJLHKJLNSNMKMLMIFEGKHSLINSOJOLLSSSKSNQSOJQSLPOSMPSMSOLSLONINMJSMNSSLSJNOPSIIHKQIKKJNLLJQSMKMLLKNSNLKSSIPSSSNKPSSLPRPLQPHONSKSJIKSLJJHSSMLSNSSQSOMSSMJKJLMMSQOKIMHFB@@??>>>>>AADNKJBB??@FGSSLSOMKIIMKOLLOSMSIIJMRSKNPHKOSSSSNPQPSKOMSSSGKSSRQRPOLSSKOSKQFNA@223LSMSLSRNPLSOLMQQSJSRHJBE@KKKSLSJSSMSSSLIJGGHKKPKKKOOSSPLJSHSQPSSLSOPSRLSINMGHSNOSSSOOOLKHISISLSSPNSOSPQISMGGKSLPKNSMOSNPSSKMLPEGDSOPSNIORSSOROJOJOSSOKKNMLPOSJSKIOSOMSQMPSSSSPLNIIJLMOMMKLPOJMJSIQKISOOSOMSD8:LSRJHHILHBRKJMPSSKKIIJKMGFIEIJLHHLKGHHHILMOJLMKSLRMOIJNJKQSLOOKLOMPSNPHIJGHFHIKHJKMMHGHJIG
@4628_45CNXP_4
TACGATCGTTTTTGGCCTAATTCTTCTTCTGGAAATCCTAGCTATTCTTAGCATGATATTCGGGAATCTCATTGCTATTACTCAAACAAGCATGAAACGTATGCTTGCATATTCGTCCATAGGTCAAATCGGATATGTAATTATTGGAATAATTGTTGGAGACTCAAATGGTGGATATGCGAGCATGATAACTTATATGCTGTTCTATATCGCCATGAATCTAGGAACTTTTGCTTGCATTATATTATTTGGTCTATCATACGGAACTGATAACATTCGAGATTATGCAGGATTATACACAAAAGATCCTTTTTTGGCTCTCTCTTTAGCTCTATGTCTCTTATCCCTCGGAGGTCTTCCTCCACTAGCAGGTTTTTTTGGAAGCTTACCTATTCTGGTGTGGATGGCAGGCAGGCCTATATTTCTTGGTTTCAATAGGACTCCTTACAGCATCTTCTATCTACTATTATCTAAAAATAATCAAGTTATTAATGACTGGACGAAACCAAGAAATAACCCCTCACATGCGAAATTATAGAATATCCCCTTTAAGATCAAACAATTCCATCGAATTGAGTATGATTGTATGTGTGATAGCATCTACTATACTAGGAATATCAATGAACCCGATTATTGCGATTA
+
GFGGINHHGHMSMIJJKSJNIQPP>:::;CDLKSLSNSJ??????KGDGACIJHKKJOMSRKJNLLSKMLIRKOSKLLJKPSMHFGFCLEDABCBFGE>>>>=<<;;=>>6212227:9=DKGMFGHHKIJSPONSNLJOOLKJLSIKMLMJSLLLMOMJKJKJPKLISLMHHJKKKLJNJKSSMRJSMSHRISJLJILSISRQJJHHEA;;;;LHKGKSHPGNJMMMILSSPSLKHSDMFHHA@@756,))*)*)(((((--..FHJKIMHMISISHHFFIOSSSMMNNNIKJLSLMSKJHILLNLSHSSOSSSJHLSIMHGILHHDISJJSLMKQIHGFGMSIKG<)((((GBAACEFKQSMKMFCCBB=;:<=??@,,**)('&&(()(()./5AABCLNKMSKSMKPSOKSOKNIPKHSKQMSJGIMSSPPKNGHEIQKEFE<<-,,+*)))))155CEDEJHKIOILFEFJSOSJSONKPKIISKJSMHJRSHKJI98897B=<=9886-+*'((()/9AGHRPLILKSSSSLOJHNSMIKD@K<57JOILIMOMSOMIJIIKHSJKJSJSKSISILGI@BGHMJJMNMSQSKNMNNSSOSMSHKIQRSOONSMKLSOLIJHKSPHJOMRKSKHSKJ
@4629_45CNXP_4
CGTACGTATTTTTGGCCTAATTCTTCTTCTGATGATCGATTTAACCTCTGATCAAAAAGATATACCTTGGTTATATTTCATCTCTTCAACAAGTTTCGTAATGAGCATAACGGCCCTATTGTTCCGATGGAGAGAAGAACCTATGATTAGCTTTTCAGGAAATTTCCAAACGAACAATTTCAACGAAATCTTTCAATTTCTTATTTTACTATGTTCAACTCTCTGTATTCCTCTATCCGTAGAGTACATTGAATGTACAGAAATGGCTATAACAGAGTTTCTGTTATTCATATTAACAGCTACTCTAGGAGGAATGTTTTTATGTGGTGCTAACGATTTAATAACTATCTTTGTAGCTCTAGAATGTTTCAGTTTATGCTCCTACCTATTATCTGGATATACCAAGAAAGATATACGAATCTAATGAGGCTACTATGAAATATTTACTCATGGGTGGGGCAAGCTCTTCTATTCTGGTTTATGGTTTCTCTTGGCTATATGGTTCATCCGGGGGAGAGATTGAGCTTCAAGAAATAGTGAATGGTCTTATCAATACACAAATGTATAACTCCCCAGGAATTTCAATTGCGCTTATATTCATCACTGTAGGAATTGGGTTCAAGCTTTCCCTCACCCCCTTTTCATCAATGGACTCCTGACGTATACGAAGGATCTCCCACTCCAGTCGTTGCTTTTCTTTCTGTTACTTCGAAAGTAGCTGCTTTAGCTTTAGCCACTCGAATTTTCGATATTCCTTTTTATTTCTTATCAAATGAATGGCATCTTCTTCTGGAAATCCTAGCTATTCTTAGCATGATATTCGGGAATCTCATTGCTATTACTCAAACAAGCATGAAACGTATGCTTGCATATTCGTCCATAGGTCAAATCGGATATGTAATTATTGGAATAATTGTTGGAGACTCAAATGGTGGATATGCGAGCATGATAACTTATATGCTGTTCTATATCGCCATGAATCTAGGAACTTTTGCTTGCATTATATTATTTGGATTACGTACCGGAACTGATAACATTCGAGATTATGCAGGATTATACACAAAAGATCCTTTTTTGGCTCTCTCTTTAGCTCTATGTCTCTTATCCCTAGGAGGTCTTCCTCCACTAGCAGGTTTTTTTGGAAAACTCTATTTATTCTGGTGTGGATGGCAGGCAGGCCTATATTTCTTGGTTTCAATAGGACTCCTTACGAGCGTTCTTTCTATCTACTATTATCTAAAAATAATCAAGTTATTAATGACTGGACGAAACCAAGAAATAACCCCTCACATGCGAAATTATAGAATATCCCCTTTAAGATCAAACAATTCCATCGAATTGAGTATGATTGTATGTGTGATAGCATCTACTATACTAGGAATATCAATGAACCCGATTATTGCGATTA
+
RPHHEGJISISSO@@?@EGHHHHSIOJRLNMHHJNRGIFJFIMOMLKJR>@??;=?BCGGBBA<;<<<CBHKIMMMLMKKSLIKSNMGKJHGLHHHOJNLSNOHHJKRKPNKSLHGJGLIKMPSLKIKIIMHMKLHMMJMHKKJJILPJMSKB=;::@@AIPJHSLOIFGFIMIGJHJQLJMLMHCKJPJHIG=////DDEGDEKJMOJHIHIINHKJLKLKMJKGEEEAAGGKFJKIMJKMKHFFEEDFDFIIGGHGGIIIHGHEJJIIHEAJISSINH@@BB@;<<:9:6553335DA@>>>BBCFEGMJSMSSHIIJSMSISSSOIKIIEDCDFHJKSHNSLMPIMIOLJIJIOKSOKINMNIOSNJSLORSMSIOOSKSRONQLOKSSSPJMMLMNSSSJSGSSLIJHDECC><:558:9:QJHHPLMPNKOJMMPMKSHSSISKSSPIQSPNPOLSBAAAAAHFHIKD<<LMIDLSSRKSMLKSPJQKIFHKJJKFFDGD>?>A@@GFMKNHJLFK;:<;;EBBCGKSPHGIFHHMIIISPJSKIHFFHFGLLJKPOLOKSKINMFEEFBIKJLISKQMJSSLJIHHHGIHKJKJKJFRLKG2212<DEGIHNSDFDHDC;85854++++++7<=<82:>?@ABCCDFDJKONJIFEEEDFEFJPPJSJP@?=99HKKOSNGHHJHIGMMJMNKSJSMSNKQGKKKJLLSKMLKSKKMRSKIRMIFDEJMOKJKIOKJJSSKKPJNKSMPSDGPPJHJSJQNLLJSKSRJKSONSNNKNMLNKKAAILMSSNSROISJSLJOSQC99;;:8:?CDEELKMONLOSMSRSOSMSSMNKJSJLSSSJSOMNKNJKSSSSOKOSQSKNLMSONLPMNQSIINSPROSLSMQLPOQNSJKMNNSJMJPLSPLJQPSSSJJIKSKJJLOOMSLJKJNNJNMLSNSLMLNSKSNRKLSHOMRKJKSSNOSLNOIMECE??ABAC>>>?@9999HDHJIGHCIECC>??>>@>741//01280//..5ABSJQJKHNSQPSSPKMJNJSNNISSLOSLSNNMJIHINJKLKCFIIKLLFHGEHIQJHHID@CGLSGJIMMKLNQSRJKMMSFFFIKLNLKSSSLMSLSPJFF==;;;:;:>CCIIMRMKMJNGIISJSMJJJJKNSKSSPKILNMNJNOSMLJPSMJMSOKONC>AA>>>==DEDCDFEFLLSIILSHOR<<HF?KPOLSNSSPKNMSJNHGFSSSIMHNSSJOLJMINJNNSLNKSNNJHHIMBBBBCKSSOJKFHHGGIHRJLLKSILKSMIIEEFFIRFC@4-C>34EJIHGIGK???>?HJIGGFJFIJKKGGHGGLSGJKHQHLSJLLILKKOIQPILISSJLJKIKMJJHKRPRIIHHFFEFGGKMKNPDCCCD
@4630_45CNXP_4
TACGATCGAACAACTCGAAGTATGGGTCTAGCTTATTGATACGTTACCGAAAACCTCATTTGAATAAATTTGGAATACATTTTATTTTTTTTATTGACAAGTACTCGTACTCAAAAAAGTTAAAAATTTTTTATTTATATATTTTTTTTGAGTACGCGTTCTTTGGACCTGGTGTATCTTGTCTTTACCATGAATGATTTTCCTTGGTTAACAATAATTGTTGTTTTTCCAATATCTGCTGGTTCATTAATGTTATTTCTCCCGCATAGGGGAAATAAAGTCAATAAATGGTATACTATATGCATTTGCATCTTAGAACTTCTTCTAACGACCTACGCTTTTTGTTATAATTTTAAAATGGACGATCCATTAATTCAACTGTCCGAAGATTATAAATGGATCGATTTTTTTGATTTTTACTGGAGAATGGGAATAGATGGACTTTCTATAGGAACTATTTTACTGACGGGATTTATTACTACTTTAGCCACTTTAGCGGCTTTTCCAGTTACTCGGGATTCCCGATTTTTTCATTTCCTGATGTTAGCAATGTACAGCGGTCAAATAGGATTATTTTCTTCTCGGGATCTTCTACTTTTTTTCATCATGTGGGAATTAGAATTAATTCCCGTTTATCTACTTTTATCCATGTGGGGTGGAAAGAAACGTCTGTATTCGGCTACAAAATTTATTTTGTACACGGCAGGAAGTTCTATTTTTTTATTAATAGGAGTTTTAGGTATAAGTTTATATGGTTCGAACGAACCAACATTAAATTTAGAACTCTTAGCTAATAAATCCTATCCTGTTACACTTGAAATACTATTTTATATTGGATTTCTTATTGCTTTTGCCGTCAAATTACCGATTATACCTTTACATACTTGGTTACCTGACACCCACGGTGAGGCACATTACAGTACCTGTATGCTTCTCGCTGGAATCTTATTAAAAATGGGAGCCTATGGGTTGGTTCGAATCAATATGGAATTATTACCCCACGCTCATTCTATGTTTTCTCCTTGGTTGTTGGTAGTCGGTACAATCCAAATAATTTATGCAGCTTTAACATCTCTCGGTCAACGTAATTTAAAAAAGAGAATAGCCTATTCTTCTGTATCTCATATGGGTTTTATAATTATAGGTATTAGTTCTATAACGGATCCTGGACTTAATGGAGCTATTTTACAAATAATTTCTCATGGATTTATT
+
IKSFFED;:::;OMRMKLKNSSSLKHIISKOHEB??DKGOOSNILCCA77778JNSKBBBCJHIINKOSSJKLILLSSKGGGMBC=33AABHEFFFEGKSSIQFEEEEJNLSPFMHSRKSF@@HSIQGFLSSSSMSOSOKSJB=<JSSSRJJNKPNIBC@==<=<DJOMSMNHNKSKNSONJMLJSKJOJILRKNSACABKJD:;79KMOSQLOSMOOKPGIHF63FGHKDEHHNOLMNKNSLLMKJKLNSIKOKORSLSJJ:67EF?@?@CILOIFQGCSB@A@AEEC****,>BDCCDGISLNKSIKLMDD:1.--..3)(((,+++FIHGSPOSNPLSSPPJSINICD@=@,''')+88@CDDEFSSSLSQIHKSLKMPLQMMSLRSNMSEB@@+++++++++5<LND?@?<DMLNSNNHIHSNILIJSMJJMIJKKMEFBFCFFEELHNSLMNHGJNMPKHNIIHEEIKSNQLJSLJJGIIFHLIF@B@.'''&%%&+,-+034BEA@B=;;<;=D>>@26666JKJH>>?FERJJNNKJMJHKIKQIHILLIHGIIGOSPNCCBBBLJJOSOSISEE?/..-.,,,,,,63554<;<;=ADDEDEBCFMSHHBCBCCCABDF99E9:<<;D@@??@GHMHHLMNLIHJHGEEEMMSKKQSNPOLLSJKHIIMKOSKLRLNOLMNLKIKEMSSSSPLSDF5>?CFHGH@@@@CECDJEEEEGKJQMMSJKGPSMJKLLJKIJPOQMKSLMJLOMNKLNINIMNKNSONMKJLOONKSNRNQMSRSLPNSSKLSSSIPQMKOMSLSPMNMLSNNNLMNMJSJSQSKSPMMSNPKHKRMLIGCCBCB>>>=>LLLNKMSRSMHOSJSQFLPLNMKSKKNSL=;;;;DG/----6777GJCEIPOLSSSSSSSSNJKNQMKSNMQPMSQSSSJKKKNSNNJLSKSNKJIGJJMSJKGKNONNJEE676200001DBBBBCBBBCEDCDSSLSSSSSMSKIMLOONKKSNSMPKIMKLHKFFESRLQSSMMJKLPKLOPPSLKSKRJSSNMIMHGIF;856'&&%%&%'*0??>>?<>@HIINOSSJONRMKSOLSSMKJSNSKNNISPISMSSSOHIKJQIQSNSIISLILSSOMJNIONPKSMLMMNKPSLLSROSPIRMSNSSKSQPSSMSSPOOSJMSPSKKSSPKJMOMKKSMMPSLNSMIJSNSSN
@4631_45CNXP_4
AATCGCAATAATCGGGTTCATTGATATTCCTAGTATAGTAGATGCTATCACACATACAATCATACTCAATTCGATGGAATTGTTTGATCTTAAAGGGGATATTCTATAATTTCGCATGTGAGGGGTTATTTCTTGGTTTCGTCCAGTCATTAATAACTTGATTATTTTTAGATAATAGTAGATAGAAAGAACGCTCGTAAGGAGTCCTATTGAAACCAAGAAATATAGGCCTGCCTGCCATCCACACCAGAAGAATTAGGCCAAAAAGCTAAGGTGCTGTTCTGATTCAAAGGTTCGGTTGTTT
+
IIGKSPLJOLSSMIOSSJLJJHRHSQKMONSNSLSSSQLOONHLLNNJNKSIKJKISSSOMKSLLNSLLSSSOSMKSLMSSKHOSLSIJS8///DJSPNMMKSNLQOJNQONSKSGJNKNQMLJLKOSSJI@?=<<<<>;:9:;CCHHHMKLSPLNSJMLQSJEFFGKFFIPOIPSMSNLJMHIBGISKRMJJLLSSIKSSSLMEDDB@::::GNSJKKJSPNIIMHIJKKMDKAA@DEHGGHEESJJLISRRILNILIIJKMJILKNSIKJMLJKSIMMJQJGC999=>>>FFIIQGOFC>6+
@4632_45CNXP_4
CGTACGTATTTTTGGCCTAATTCTTCTTCTGATGATCGATTTAACCTCTGATCAAAAAGATATACCTTGGTTATATTTCATCTCTTCAACAAGTTTCGTAATGAGCATAACGGCCCTATTGTTCCGATGGAGAGAAGAACCTATGATTAGCTTTTCAGGAAATTTCCAAACGAACAATTTCAACGAAATCTTTCAATTTCTTATTTTACTATGTTCAACTCTCTGTATTCCTCTATCCGTAGAGTACATTGAATGTACAGAAATGGCTATAACAGAGTTTCTGTTATTCATATTAACAGCTACTCTAGGAGGAATGTTTTTATGTGGTGCTAACGATTTAATAACTATCTTTGTAGCTCTAGAATGTTTCAGTTTATGCTCCTACCTATTATCTGGATATACCAAGAAAGATATACGATCTAATGAGGCTACTATGAAATATTTACTCATGGGTGGGGCAAGCTCTCTATTCTGGTTTATGGTTTCTCTTGGCTATATGGTTCATCCGGGGGAGAGATTGAGCTTCAAGAAATAGTGAATGGTCTTATCAATACACAAATGTATAACTCCCCAGGAATTTCAATTGCGCTTATATTCATCACTGTAGGAATTGGGTTCAAGCTTTCCCTAGCCCCTTTTCATCAATGGACTCCTGACGTATACGAAGGATCTCCCACTCCAGTCGTTGCTTTTCTTTCTGTTACTTCGAAAGTAGCTGCTTTAGCTTTAGCCACTCGAATTTTCGATATTCCTTTTTATTTCTTATCAAATAAATGGCATCTCTTCTGGAAATCCTAGCTATTCTTAGCATGATATTCGGGAATCTCATTGCTATTACTCAAACAAGCATGAAACGTATGCTTGCATATTCGTCCATAGGTCAAATCGGATATGTAATTATTGGAATAATTGTTGGAGAATTCAAATGGTGGATATGCGAGCATGATAACTTATATGCTGTTCTATATCGCCATGAATCTAGGAACTTTTGCTTGCATTATATTATTTGGTCTACGTACCGGAACTGATAACATTCGAGATTATGCAGGATTATACACAAAAGATCCTTTTTTTGGCTCTCTCTTTAGCTCTATGTCTCTTATCCCTAGGAGGTCTTCCTCCACTAGCAGGTTTTTTTGGAAAACTCTATTTATTCTGGTGTGGATGGCAGGCAGGCCTATATTTCTTGGTTTCAATAGGACTCCTTACGAGCGTTCTTTCTATCTACTATTATCTAAAAATAATCAAGTTATTAATGACTGGACGAAACCAAGAAATAACCCCTCACATGCGAAATTATAGAATATCCCCTTAAGATCAAACAATTCCATCGAATT
+
RMSSKKPKJPSILHGOSSLSSJSSSSQSNIMNSLSPBDEB..../KNSMJLMKMHJGSHPSOJJSLROJJEFGEGGNHHHK<<<>FIILHILNSJQOJIKNOSJMIIISPKSJNSSMMECDDEOIKIPGJJKMPLLIQOOJKLLLJJSKSJKKHIIHSJKLSOSKOSKHSHHKJIJGOIILHJJMONIJKJIC+++++JISKLJHKJKHMMSIPLNKLLSNJOKKHMJMMSLILLLMSRSOKLISHSSSJIJGE?FEFGHOINKHGILLLKKJHMMIHGJSSSJNJMSLMLGGJDCGISLHILMNJAA@@A?A@91111;L@@@DJSMMNSIKOGAGEB====JHLSKHOSSOSKLKLNKEGFFDDEGPLSHNOSROSOOMLKJKJILMLIJMMHLJSPIMNSMJC@LJJNJSMMIIGFGLHKIJPSJLINSPGFBCESSOIJKOLIISRHSPNNJPIK7666:6512267EHHILJSNJLJPMRMNLKKQQKNPMB@>665555<>?BDFOKHHKMMJIPSISNONKLLLKJHLHHKHFGHJMLRPOIIIJKLJIGKHLKQKOKHEE<<;<:>GKKONNSSOSOKO@@<:00+)))))*GEHGGHMLKKLJOJFAA@@@DEEIE?EF=GGJESGLDDC6EJGLHFIHIFJJJIIHIEDEEDFLEHLSSSOSEEDFGKJKJSMKNSIOLFCB@?9664LKKKGFFHLSOLSLJOJNNMSQOKSNLGMHKQSSLRPKISJSNSQHKPHIKSFKJIMJNJKJQSSKONLFFDA*))))2222++((,+++@ESLSJHQKIKNJJJMKKLNJQSLJOOOKSSJKSSMMKLSJMKMKSLSNKMFCEEGQSSPMSRRJLRIROKQSSRLSQNOLIOJSININJOJHJJGGILKNKJOLNJKISIOPQKILKLJOIJL?941222/'''')56FFJGKJHFOGHHMKMKJLHMRKSRLPLJOSIQLRSNNPSMGHNPGJSHQIQKRJLOKLFILSSNLISMMNSJHMKHNJINPMOSSRPKSSKNIISMMISLSOMJJOKLPJMPLSSMJJSIOJMISLSIJISFLISMMNOJA?DIRKKHSJJNJBBBFBA=AHSRHHJHMPSQROKSCII@SSJHLMSJQMMOSSF==OILSSLQHGSJSSSQJIJLJSSPOJSSSNSLQSOMSMSOSMHINSQSLJLOKLOSMSSSSHOSKCBCABRSJILSJMQLNMSOJGMIKHISKGHKK;NLKKLQKSSSSOSLSGJKSNOMNMNLONNJC@=9DDGJKGJMPJAAAABHIJKKSSNQSSSSLJLSLMNRJIQNIIKJOMLSKSIQHID=DJ66DIIJJLPKMIIIJSIHLJSJJK
@4633_45CNXP_4
AATCGCAATAATCGGGTTCATTGATATTCCTAGTATAGTAGATGCTATCACACATACAATCATACTCAATTCGATGGAATTGTTTGATCTTAAAGGGGATATTCTATAATTTCGCATGTGAGGGGTTATTTCTTGGTTTCGTCCAGTCATTAATAACTTGATTATTTTTAGATAATAGTAGATAGAAAGAACGCTCGTAAGGAGTCCTATTGAAACCAAGAAATATAGGCCTGCCTGCCATCCACACCAGAATAAATAGAGTTTTCCAAAAAAACCTGCTAGTGGAGGAAGACCTCCTAGGGATAAGAGACATAGAGCTAAAGAGAGAGCCAAAAAAGGATCTTTTGTGTATAATCCTGCATAATCTCGAATGTTATCAGTTCCGGTACGTAGACCAAATAATATAATGCAAGCAAAAGTTCCTAGATTCATGGCGATATAGAACAGCATATAAGTTATCATGCTCGCATATCCACCATTTGAGTCTCCAACAATTATTCCAATAATTACATATCCGATTTGACCTATGGACGAATATGCAAGCATACGTTTCATGCTTGTTTGAGTAATAGCAATGAGATTCCCGAATATCATGCTAAGAATAGCTTCAGGATTTCCAGAAGAAGATGCCATTCATTTGATAAGAAATAAAAAGGAATATCGAAAATTCGAGTGGCTAAAGCTAAAGCAGCTACTTTCGAAGTAACAGAAAGAAAAGCAACGACTGGAGTGGGAGATCCTTCGTATACGTGAGTCCATTGATGAAAAGGGGCTAGGGAAAACTTGAACCCAATTCCTACAGTGATGAATATAAGCGCAATTGAAATTCCTGGGGAGTTATACATTTGTGTATTGATAAGACCATTCACTATTTCTTGAAGCTCAATCTCTCCCCCGGATGAACCATATAGCCAAGAGAAACCATAAACCAGAATAGAAGAGCTTGCCCCACCCATGAGTAAATATTTCATAGTAGCCTCATTAGATCGTATATCTTTCTTGGTATATCCAGATAATAGGTAGGAGCATAAACTGAAACATTCTAGAGCTACAAAGATAGTTATTAAATCGTTAGCACCACATAAAAACATTCCTCCTAGAGTAGCTGTTAATATGAATAACAGAAACTCTGTTATAGCCATTTCTGTACATTCAATGTACTCTACGGATAGAGGAATACAGAGAGTTGAACATAGTAAAATAAGAAATTGAAAGATTTCGTTGAAATTGTTCGTTTGGAAATTTCCTGAAAAGCTAATCATAGGTTCTTCTCTCCATCGGAACAATAGGGCCGTTATGCTCATTACGAAACTTGTTGAAGAGATGAAATATAACCAAGGTATATCTTTTTGATCAGAGGTTAAATCGATCATCAGAAGAAGAATTAAGCCAAAAACGATCGTAA
+
LRLSNJGHHKKLMIJJKSQSOKQIORSPPJOCCDLJMSOMJNKPOJJSJJSLMJILSMPJMPNMJKHMMSOLSOKOSKISLJIKLFIKFSKAA@@ENSSKMSSMSOONMQKNLLONIMSSJSLSSSLNSKSOMSEGEEH;::::PSSMMSSNSPMKNSSSMMJJQSSSSMILSLSSSKSJHNHMROJMNOOPMNOSMMNJMSSSMMSMQINJQLLPJGLSJSKLMSJMGSDEA????KPSSNKGLNSHJOSSSJLLLFE>>><B?<EDDHJDSMMOOSPKKKSKSSOKSSNMSPMMLII===>JCJJOJKMLMIGHFELPNSMRSNJSMLJREMJSSSSRSSPSSSMOOMOSNJPOSLKRSIMOKKLLKSOSRSQSKNSKSMHKHHINSMQMMSPJPLONNOMSKNPKKKJSMKKSRQLMOOMOPGMKOMSSMSQMSNLSIJOLNSRJSSNKNMKSMSOSSLNSFD???DJHRJNMSNHPSKSLSSSSSNQRJKSSSSMSJMSJSMMKSMLMNJJSKMLNNSSOJPNNKSSSKPSMLRRQKSNRNSNLSSSLRSSJLSSJRSLSKMMIOMMSMKRJNQSLIOLMLIONONOMSJSMSLGF<;;;;;;:;<<<=8:@)EFFKHNSOLIGFHNNSSPMKJKKGFEFGMLOLF@CILSOKIPKKKIHIMSSMSMSJSSPSSKKSSSSMMSOSKPMIJKHOF?IQLLNIISMBKLLIJJKNSMNRKKMKH7666756772))))LA====CEF:9)))*+-()ECEEEDEIKFLSKMHSSRJGQONKS<7788NSSLIRMJKOLLSJSOSKMPKPSSLKIOLILGHABCBABBCCCCIMNSLRMSLOQSKSSSRNSPLONMSSSQSKHSSOSSRSKKQMKSBBLSMSLKOSKJKMEE@@??JLHKKRGOOSMSJJNHGLSSOIMLMKSLOJSNKIIILNMHSSSOJJJNSSSIIIAHG.NLSSLJSNSKOJOSIPKJKJSJLLRMSLJLIGSNSSSMSKRJHEFHKKNMISSLLDDONOSRKILJMQNOLSQSJSKSSFMKMMMSNJIGOILSJKOGIDECD@?@AKIMSMISIKHMNRMPSPSMLLIKNSSSOSMLHMJSSSKOOLSSMPLONMSSOKJOSLLLSQLMLSLSLSMJMHLKQILJJPNSOSOLJNKLILSSKMLPJKE=<7668<>>==>PSKIKJQJKLSSKIOM??>>>>=>@?BSLLLJSOHLSMNG=90..12;GIJSSKRMJFGEFCCLKNNSSSSOHIMRMMOMHNJLLSKHKSNIJMIMJJDF9:HGLRORSOSJLMPJMKLNKPOKIIJKSKSJIKSRLSKQKKMOPPLKSOHKKKKIKJNPNMJLMIGGMHFKNLG5***JSHHGJOHIKIHHGHFHIJIMJLEHIMIKKPJGGIIHJMPSHFEGCBA@>
@4634_45CNXP_4
AATCGCAATAATCGGGTTCATTGATATTCCTGGTATAGTAGATGCTATCACACATACAATCATACTCAATTCGATGGAATTGTTTGATCTAAAGGGGATATTCTATAATTTCGCATGTGAGGGGTTATTTCTTGGTTTCGTCCAGTCATTAATAACTTGATTATTTTTAGATAATAGTAGATAGAAAGAACGCTCGTAAGGAGTCCTATTGAAACCAAGAAATATAGGCCTGCCTGCCATCCACACCAGAATAAATGGAGTTTTCCAAAAAAACCTGCTAGTGGAGGAAGACCTCCTAGGGATAAGAGACATAGAGCTAAAGAGAAAGACCAAAAAAGGATCTTTTGTGTATAATCCTGCATAATCTCGAATGTTATCAGTTCCGGTACGTAGACCAAATAATATAATGCAAGCAAAAGTTCCTAGATTCATGGCGATATAGAACAGCATATAAGTTATCATGCTCGCATATCCACCATTTGAGTCTCCAACAATTATTCCAATAATTACATATCCGATTTGACCTATGGACGAATATGCAAGCATACGTTTCATGCTTGTTTGAGTAATAGCAATGAGATTCCCGAATATCATGCTAAGAATAGCTCAGGATTTCCAGAAGAAGAATTAGGCCAAAAACGATCGTAA
+
JSSJLKJNGNNJMMSLKPKJJSNKSPPSLSPMLNSPSKKJLHIJKQJOPPSSLSSSSLQPNKLJHIMHSKIHMJJFOLSSG@?=,&'())'''?FGJHSHSPKPKPLMMKLSLOLSNSRRJHHJPGFJFJIHLNMHQILJFHISLNLQKLMMSJLSNPNSSOPLLPLMKONSOSSJMNLSJMKLNSNJLNKNSNOGHFEKIKSISSMIBBBBBSHGHJSSLGEFGGFHRKIMLOPPJKISKHSJSLLIHJLJKSOOOSSSKKMSSSAAJLSSNJSSMJONJSIGGHOLLMKSSSNMOQMINLKJLPQIKQLSMMEJKFA@:,9,+*,++,,,.37BDFIJH?LKNNISLHOMKHNSMLOPPSSNMKPKMOKISLOMMLMKPNQQKLONQQSSSKLLLSPSSKORMMIIQKKKPJHHSMKHGLKKKIMJPSNKLSLKIIILPKRNMPLKKSSSOKNSQIQLMOONHSRSOLKSSSSSSKSMSOSKSNPSSLOOSPLSPRSSKLJMJOOJLQMILMSSOHSMNRKSRSMLHIILCCCDCSLNSSNKMNKNKSSSPOKLLNLNPSQSLOJJSNLRHKHJEECGFLFGD@@SSOLMJSLSSEA???><:;;)((()AEJ7?-.FGHMSOJKHHIECFGJOKJOSPISFFIHE
@4635_45CNXP_4
ATGCTAGCTTTTTGGCCTAATTCTTCTTCTTCCACGGGACTCTCTCTGAATCGGTGATTTTCGATCTTCCTAGGGTTTCGATCTGAAACCTTGCGATCTACTTGAAAGAGAGATTCAGAAATTTCCAAGTAATAATAATGTTTGCGCCTGCGACTCAACCGCAACAGCAACATGAGCAGAAGAAGCAATCAGAGACTGTTTCATCTGCTGAAGAAGATGCTTTGAAGTGGAACACCGATTGCGTTTACTTTCTCGCTTCTCCTTTAACCTGCAAGAAGGGACCTGAATGCGAGTATCGCCACAGTGAGTATGCGCGAATGAACCCGATTATTGCGATT
+
LJJMSKOIMGSSSHHKGLKSSSPNOLSSNSPNNJSOJJIJGJMLJFGHQKHMSRPNSMJSSPNILLLNQNKHSSLKSN>44333@?A>=;<:8652223334>>@FLJRJMIKLHNKMOLHSNLQKEJIMJSSSSKMKISSSRRNSSSNSKSMIISOSSNNOLIPJSSMJNPMJHMSMHJECBCRKAAAABLHINLSHMPSRLLJKSLPBADCINSSKKSNJNMSQNNISRQKJSOMRRKLMONKMLLSLMGGSKSLKQRNSSMLJJIKOMLKQGGSNQPJSQSRSSQMKPJKKIKIIIKLLJLJIGANFFGGMKBBDCCJIHJRMKPMLJNKLJPJL
@4636_45CNXP_4
TAAACAACTCGAAGTATGGGTCTAGCTTATTGATACGTTACCGAAAACCTCATTTGAATAAATTTGGAATACATTTTATTTTTTTTATTGACAAGTACTCGTACTCAAAAAAGTTAAAAATTTTTTATTTATATATTTTTTTTTGAGTACGCGTTCTTTGGACCTGGTGTATCTTGTCTTTACCACGAATGATTTTCCTTGGTTAACAATAATTGTTGTTTTTCCAATATCTGCTGGTTCATTAATGTTATTTCTCCCGCATAGGGGAAATAAAGTCAATAAATGGTATACTATATGCATTTGCATCTTAGAACTTCTTCTAACGACCTACGCTTTTTGTTATAATTTTAAAATGGACGATCCATTAATTCAACTGTCCGAAGATTATAAATGGATCGATTTTTTTGATTTTTACTGGAGAATGGGAATAGATGGACTTTCTATAGGAACTATTTTACTGACGGGATTTATTACTACTTTAGCCACTTTAGCGGCTTTTCCAGTTACTCGGGATTCCCGATTTTTTCATTTCCTGATGTTAGCAATGTACAGCGGTCAAATAGGATTATTTTCTTCTCGGGATCTTCTACTTTTTTTCATCATGTGGGAATGAAATAATTGCCCGAGTTTATCTACTTTTATCCATGTGGGGTGGAAAGAAACGTCTGTATTCGGCTACAAAATTTATTTTGTACACGGCAGGAAGTTCTATTTTTTTATTAATAGGAGTTTTAGGTATAAGTTTATATGGTTCGAACGAACCAACATTAAATTTAGAACTCTTAGCTAATAAATCCTATCCTGTTACACTTGAAATACTATTTTATATTGGATTTCTTATTGCTTTTGCCGTCAAATTACCGATTATCCCTTTACATACTTGGTTACCTGACACCCACGGTGAGGCACATTACAGTACCTGTATGCTTCTCGCTGGAATCTTATTAAAAATGGGAGCCTATGGGTTGGTTCGAATCAATATGGAATTATTACCCCACGCTCATTCTATGTTTTCTCCTTGGTTGTTGGTAGTCGGTACAATCCAAATAATTTATGCAGCTTTAACATCTCTCGGTCAACGTAATTTAAAAAAGAGAATAGCCTATTCTTCTGTATCTCATATGGGTTTTATAATTATAGGTATTAGTTCTATAACGGATCCTGGACTTAATGGAGCTATTTTACAAATAATTTCTCATGGATTTATTGGCGCTGCACTTTTTTTCTTGGCGGGACGGTTATGATAGAATTAGGCTTGTTTATCTTGATGAAATGGGTGGAATGGCTATCTCCATTCCAAAAATATTTACAATGTTCACTATTTTATCGATGGCTTCCCTTGCATTGCCA
+
QIKMMOHSSMOSSQSMSSSPOQSSMSSLHKJKJSJMLKMLOMISSKMORSOQSSOSOLPMNORSLOOMOROSHSMSLMFBLNSSSSRLOPLSMKHIHNRJJOMSJIIIHSSSQMIHLKSNIGJMSSLJSSNSQPKL?=GKSSSSILGINMSKHNGKKQSHJHRJQLSJHKLOFHIIIHNOSSSSSSQKLIKGSPROSSSSISOOKSNINNISIMLPPNJNSSLPRLNPKNSMPMLQKRSRSSORSKLSMOKSLPLCLJELLKKMOSKIMRJAA@@AHKKRMJSHIIJLSNJKIGJJKMNSSNKSPPMSIFFFJAAA?@EGESIJHISGOLIMNPKSSKMKSJMSJMKSSPSKMJJOKSDDEDDJSKIKSMSSLMJIIRSLRMPPMOLSHGHEAA?BADBD?FSLSSJGKA@HSJGFGFJCDDDDSFFJFDJGIHJJJLKIHONRMMSNSMLNNNMSNSSSSIEFEDFHLNSSPKHFEDILHISSOSIJKPPIMJOIKOSSKEECF@AA??@GHKHSNSPIKJOQSOLFIIPPLNIKLMRKIIMJKSNQKMHGFEFEA<66667788IJSJKKFFG<<BBAFFLINKMKJOLEEJPNF---*))))))****(''&&'''2///.,/))))2?DBCBEISJLSJILJLIQIKMMJHHDI=JJRKMJIHIHHHIIJHEEGFHKIJJSMNGKGHFOHNKK;:89HHJHKSSPKSJNLPSSSNRJLLIJJJHKSGDMLLSOLNQJSSKSNSNQMMLNPLSLRKHMSNPNJKSSLLLLSMPLSPSRQQMONPLSRKSKSSSKSPNNSSSSSLIJMOJSSKLSJILRLLSSSSRSSLKOJKSMSSNKLSPSLSSNSSKLKRKJQQLJMHGHHHL*))))7/0;C<::::=ESNJLNMNKIISSKSSLSLSSLSKSKSMOLSJINSHHLOOKSMKSGFCCFSJIOSRSSNNSNKJMSNLJSMNMHRSNSKILOKPRPOKFEGFDGCFFKMJJSKMQNSMLROSSLPSQSSKNIJJRMOKJNPMSOKSLLSSOLSNKIHKSOQJJNKSKKOHPSNMOPLIJMSSOKSIPLSOMQSKRSMLJKKLIKSLJLMQMKJLIKJSSNNJKLOGGFFHNHRSSPLOONPKPSQOMLKLKNKISMKJDFEGJNHINMKQQOSSSHJIBAABCDGHLRSLKKSMLOMNLJHFHHISLSSSJG?>=98862.,('(.00<AA@AEGIKFGHIEHF;;<?SKKFHG00/''&&&&$$$&-.7<@:::EHNSIIGGFHGMIIJIJJMHGFFHIIKFIHEDDCCGGGFIHHJHIGPDFDDFKMLFIIHHPGDAA@ADDGFFKIKKGIFCCBDDIGJKGIILIHE>=>>>E
@4637_45CNXP_4
TTACATATCCGATTTGACCTATGGACGAATATGCAAGCATACGTTTCATGCTTGTTTGAGTAATAGCAATGAGATTCCCGAATATCATGCTAAGAATAGCTAGGATTTCCAGAAGAAGATGCCATTCATTTGATAAGAAATAAAAAGGAATATCGAAAATTCGAGTGGCTAAAGCTAAAGCAGCTACTTTCGAAGTAACAGAAAGAAAAGCAACGACTGGAGTGGGAGATCCTTCGTATACGTCAGGAGTCCATTGATGAAAAGGGGCTAGGGAAAGCTTGAACCCAATTCCTACAGTGATGAATATAAGCGCAATTGAAATTCCTGGGGAGTTATACATTTGTGTATTGATAAGACCATTCACTATTTCTTGAAGCTCAATCTCTCCCCCGGATGAACCATATAGCCAAGAGAAACCATAAACCAGAATAGAAGAGCTTGCCCCACCCATGAGTAAATATTTCATAGTAGCCTCATTAGATCGTATATCTTTCTTGGTATATCCAGATAATAGGTAGGAGCATAAACTGAAACATTCTAGAGCTACAAAGATAGTTATTAAATCGTTAGCACCACATAAAAACATTCCTCCTAGAGTAGCTGTTAATATGAATAACAGAAACTCTGTTATAGCCATTTCTGTACATTCAATGTACTCTACGGATAGAGGAATACAGAGAGTTGAACATAGTAAAATAAGAAATTGAAAGATTTCGTTGAAATTGTTCGTTTGGAAATTTCCTGAAAAGCTAATCATAGGTTCTTCTCTCCATCGGAACAATAGGGCCGTTATGCTCATTACGAAACTTGTTGAAGAGATGAAATATAACCAAGGTATATCTTTTTGATCTCGGTTAAATCGATCATCAGAAGAACCTATGATTAGCTTTTCAGGAAATTTCCAAACGAACAATTTCAACGAAATCTTTCAATTTCTTATTTACTTACTGTTCAACTCTCTGTATTCCTCTATCCGTAGAGTACATTGAATGTACAGAAATGGCTATAACAGAGTTTCTGTTATTCATATTAACAGCTACTCTAGGAGGAATGTTTTTATGTGGTGCTAACGATTTAATAACTATCTTTGTAGCTCTAGAATGTTTCAGTTTATGCTCCTACCTATTATCTGGATATACCAAGAAAGATATACGATCTAATGAGGCTACTATGAAATATTTACTCATGGGTGGGGCAAGCTCTTCTATTCTGGTTTATGGTTTCTCTTGGCTATATGGTTCATCCGGGGGAGAGATTGAGCTTCAAGAAATAGTGAATGGTCTTATCAATACACAAATGTATAACTCCCCAGGAATTTCAATTGCGCTTATATTCATCACTGTAGGAATTGGGTCCGAGTTCCCTAGCCCCTTTTCATCGATGGACTCCTGACGTATACGAAGGATCTCCCACTCCAGTCGTTGCTTTTCTTTCTGTTACTTCGAAAGTAGCTGCTTTAGCTTTAGCCACTCGAATTTTCGATATTCCTTTTTATTTCTTATCAAATGAATGGCATCTTCTTCTGGAAATCCTAGCTATTCTTATGATGTCGGGAATCTCATTGCTATTACTCAAACAAGCATGAAACGTATGTTCGTCATTCGTCCATAGGTCCAATCGGATATGTAAA
+
NKELIJQNKOLKSJQISROSJSIKSKINJISJMKPJLKOJQIJLSOPSQKIILJSSSOLJSLSMOPSKPLOIJISOLOSHSNSNNMMOLSKJQJLLOMQNOIKLPKKODCAAANSMJNJJHQSKLSNSLKSRHJGIIKSSPPSINSQLQQNOKNPKKJKSMNOSPJKSFSQSISQSPLHIMKJGKGFIKJHPLSNLKKMMMRSOKJKSQNPLMHMLNNKQPKQNLKRIOOJJNLOMJKSLSHJIJSMNNNJHEIIGHKDDJILIHLKGKFJIHFNKJHSLSNKPGMFIIPOKSMNRINLPNJKKSJJKJJGFGHHGLHGHHJGIKOEE<:IJJHFNKJLNKSKJOLNIILNHGKHGFFFKJJIHJFGISMJMJKHHHHJGOSGGFGA?;HEEEKJMJJKKSPLSLNKILOKSKHSLNLMHJSMIKNPPNMJQKIQJOLSSFFGJOMQMLPMABABASMKSSINLSSLQSMMLMJMJKLOQOKNKMHILSMQHSMSJOPMMSRSNJJMJJKNKPSKSKSQLNNPPSLNLQJJLPSNHLMILSRSKMJQONLPMOLLOMLLPIDK<HIGFDDDEGEIKNJHSMSSSSMSCESSSSQSLOJKKPMJSJSPPNMRKSJJSPKKOQKJKSKMQLHEGHFDGBGG;JFGRSJSKMJLLJRKSIMNONMQISGBBCHMOLLIOJIKMKSLKJSIGLKJLISSOSNMJMSIKNGFCJLSJEKHJIJNQJLINJS63222AASIIJSHSNKPNKLJKOSIKKJRNQKNLJHKSPJJHHCGHIJQMKLSIHPMNNKOSMKIHHKIKMJOHLKFEIHHKSMOSMPMSLIHJKFGJNKKOJOOOKNHIIGFKHHDDDC433/+(((*,256;>CDEFHKGFIGGGKIJJJMKGFGEEMLE78DA777EDHHILKJGEGEDDDDEFGJLIIGDB@CBEIFIIBA@?<=9874100()($%''''(*.347:==?>??AABEH<<;;<@@@ACEGGGJGIGCA@@@BBCACFFGHDDCCBCBDCCDDCEDHGLDAB>?A@>>=;84.+,12213122578;===;:9;:9;:89:;><;40/...))))*3689<=?ABCDBA?>:9:987766667=?@@???BB=DAAAA??==<=<>>DECCBA@BFMEEB?@<:=CCGHGHCB?>><<96666>>=>>>>=<=<===>@@BBBCBBCGHIOKMLHF:86655569;==>@ABCCCDBA=<=>?AFGGIHKHKEAAAABBBABBEE>?>CGSIJEDFE@B>>=>7777:=C>B@?=?>@?@;:989;=HEFDEFFDBABBBBDBBA@==<8/?@BBGDGA@?>=>?=<9911/00011236789=>?@ACB??>?665447788812BA>>968:6-774*))'&('&&&'%&'&'%#$$%%%+6885545443432//<@ACDBC9>?C<<8A@CDA?78?A>:;<=>?@CCDI@=984542110:BCDCC@<=<::;;;:9:>ACCBCAEGIB?=<;<=;;;999:;=>@@@@>=;;;==>=<;::;:::;;8754101011-+((*(()))339=<=82/-+++)),022/-------,+)()*+,,,--,)*))+))'''))..,-&&&&''%&'(:;;=>=<<==>
@4638_45CNXP_4
ATGCTAGCTTTTTGGCCTAATTCTTCTTCTTCCTCCTCGCCATTGTCTTGATGACTTTGAAAGTCCTCGTCGCCTTCATCAGTAGGACCGTGATCATCTCCTCTCGTGCTTCGAGCTCGTTTATTAGTCCTCAAGATTCTATCACTTCCTTCTCCAATGTCCATATCAACAACATCTTCAAATCTACTCCGCTTCCCATGTGAGGAACTCGCAGCTCTGATTTTGTTGTCAAGTGCGGTTTCTTTTAACCTTGCTTGAGCTAATTCTTGCTGAAGATTATCAACGTGTGCCTGTGCAGCTTGCAGCTCAAGAGAA
+
NOKKHLMLJHSSMQKSNPSKSLSLLSNONJQPJPKLMOMSJOSSISLQRLRMSMKSSOJQMMLSOSMSJJPMHJLB>>>>AIHHIKDGGDEI@AAKSLSSKKSKNMSKJJSKGMPILKKSSMLNQKJLKSIKSPSSSPRMLHJLNMOSMSKSONMMJSJLKSMJLQSMPKKLJSONKSSKRRNNJKJKPOJSIKNJB78DCCDFCC>??@IFKGJSPSKKKPSSSNSJMSSINKLQGFGGHQJNKJSNJJJIJNLRNIOOLKSLSQSOSMPPMSPSPMPSJSSLMJPMEDEEEOLSMMQSKSSLJSONJSPSJMS
@4639_45CNXP_4
ATGCTAGCAACAACTCGAAGTATGGGTCTAGCTTATTGATACGTTACCGAAAACCTCATTTGAATAAATTTGGAATACATTTTATTTTTTTTATTGACAAGTACTCGTACTCAAAAAAGTTAAAAATTTTTTATTTATATATTTTTTTTGAGTACGCGTTCTTCTTGGACCTGGTGTATCTTGTCTTTACCATGAATGATTTTCCTTGGTTAACAATAATTGTTGTTTTTCCAATATCTGCTGGTTCATTAATGTTATTTCTCCCGCATAGGGGAAATAAAGTGGATAAAAATGGTATCTATATGCATTTGCATCTTAGAACTTCTTCTAACGACCTACGCTTTTTGTTATAATTTTAAAATGGACGATCCATTAATTCAACTGTCCGAAGATTATAAATGGATCGATTTTTTTGATTTTTACTGGAGAATGGGAATAGATGGACTTTCTATAGGAACTATTTTACTGACGGGATTTATTACTACTTTAGCCACTTTAGCGGCTTTTCCAGTTACTCGGGATTCCCGATTTTTTCATTTCCTGATGTTAGCAATGTACAGCGGTCAAATAGGATTATTTTCTTGGGATCTTCTACTTTTTTTCATCATGTGGGAATTAGAATTAATTCCCGTTTATCTACTTTTATCCATGTGGGGTGGAAAGAAACGTCTGTATTCGGCTACAAAATTTATTTTGTACACGGCAGATTCTATTTTTTTATTAATAGGAGTTTTAGGTATAAGTTTATATGGTTCAACAAACCAACATTAAATTTAGAACTCTTAGCTAATAAATCCTATCCTGTTACACTTGAAATACTATTTTATATTGGATTTCTTATTGCTTTTGCCGTCAAATTACCGATTATACCTTTACATACTTGGTTACCTGACACCCACGGTGAGGCACATTACAGTACCTGTATGCTTCTCGCTGGAATCTTATTAAAAATGGGAGCCTATGGGTTGGTTCGAATCAATATGGAATTATTACCCCACGCTCATTCTATGTTTTCTCCTTGGTTGTTGGTAGTCGGTACAATCCAAATAATTTATGCAGCTTTAACATCTCTCGGTCAACGTAATTTAAAAAAGAGAATAGCCTATTCTTCTGTATCTCATATGGGTTTTATAATTATAGGTATTAGTTCTATAACGGATCCTGGACTTAATGGAGCTATTTTACAAATAATTTCTCATGGATTTATTGGCGCTGCACTTTTTTTCTTGGCAGGAACGAGTTATGATAGAATTAGGCTTGTTTATCTTGATGAAATGGGTGGAATGGCTATCTCCATTCCAAAAATATAATGTTCACTATTTTATCGATGGCTTCCCTTGCATTGCCA
+
LOLJKSMMJLQKJKKHKPKMPKE9777776312222ABIMJSKGIF@B???@AFLHHDEQSONQPKJJSIQNKNSOSSSSFGOLSBLMSSSLA?@86855567899555.)))*@DJMJNGBDNLNLJIPSKPMSJHKKSBBDFIIJSK:8877876221-+-++&$$%&'(())39;>@BCBBAA=@8;?>BFIJFGHPLNNIKJMILSIJMOIJJSSJRSSSSKSSSRLPGHLKILJKNKKISSFDEEEKSSSSOOPSLICDA<=FD77776>100.,))('&'&$&%%&',.142///3@CCFEFGG@RNOCD@0001;;=::;986668899989:CJQSSSSHNJLJJHSJSIEGKLGGQHOIJOSSNSLSSKNLNJLKGJHKINKKPSMQIKKHLLKPQIJEIAJSSQGE@>ESSDBA?ABDCA=75678999981-,)((((+,01<===ISINGKSKIKKLHDFGCFKKKKIGDSGMOOLGISLLQKJJILSOJIHOSKQSHHHFEDEDA@B@BD;54*)))**+;<ADDIHMIISSIPLLPPFHPHGGOGMNKMLHFQFGGKHGFJ??CJG42-%%-/@BDDEEDECBDNSSSONNINILLPHPMSLILDDEDEGEME=<=7778*>76668A=8877RJIJKMEFBA;9557<DJMLSKOKOHHHKJKMJLMSKIKEKMLKMLSHLGFEDF@6.*%%%%%%(((++,:GCEGCCIFMLJHSJKO@@BBISIEFDEHDDED74551...-+)')-././0-***+920////0.--,,-;;<NISSJMSSJNSHBC@44@@@?==?==;;<0,,-44<>??@??ISIFGHDFHGH:55757EGEDEMRKGSQKKHSKSS=<<<<SNLPNMPMMKSLKSSSPEGFBCCCCHSSP@???LILSLISSSCHSKLIEEDGIMMKEA<FHIHSRSSJJSJKHCCLKPSHFAHKHEKJJCCDAAC==B434332662-./15:>>?BBFGFIGDNKLSNQLSLMLMHQKMJISKOSSKSMLSSSKSSSLSJQPKSMSKMSSMSOSFDCDEHHK:::;;SLSLSJLSSOS=====IQOJSFFDDC:9=@GEGEDA@?71001:@@CCICDGICBAA@@BEGEDDFLSNSSRMJHMJSKKKJSSNSLKOSSJLMLSSRMLPJQOPOLKHMHJMJLNSJSJSMOLHMLKKIEIKLKLOIPSMRPSOSSKLSSPRLIQSOJSLPSSKMSFFSIFLKMK?????GIIIHC@?<FGIOLKLLSJPLMPILQFGGEFKEABA?93322+,122333FEECHJNNDDGDED76('''36225@DEHHIBSGFEFDIJLJOJF@CDDHHKIFIG
@4640_45CNXP_4
TACGATCGAACAACTCGAAGTATGGGTCTAGCTTATTGATACGTTACCGAAAACCTCATTTGAATAAATTTGGAATACATTTTATTTTTTTTATTGACAAGTACTCGTACTCAAAAAAGTTAAAAATTTTTTATTTATATATTTTTTTTGAGTACGCGTTCTTGGACCTGGTGTATCTTGTCTTTACCATGAATGATTTTCCTTGGTTAACAATAATTGTTGTTTTTCCAATATCTGCTGGTTCATTAATGTTATTTCTCCCGCATAGGGGAAATAAAGTCAATAAATGGTATACTATATGCATTTGCATCTTAGAACTTCTTCTAACGACCTACGCTTTTTGTTATAATTTTAAAATGGACGATCCATTAATTCAACTGTCCGAAGATTATAAATGGATCGATTTTTTTGATTTTTACTGGAGAATGGGAATAGATGGACTTTCTATAGGAACTATTTTACTGACGGGATTTATTACTACTTTAGCCACTTTAGCGGCTTTTCCAGTTACTCGGGATTCCCGATTTTTTCATTTCCTGATGTTAGCAATGTACAGCGGTCAAATAGGATTATTTTCTTCTCGGGATCTTCTACTTTTTTTCATCATGTGGGAATTAGAATTAATTCCCGTTTATCTACTTTTATCCATGTGGGGTGGAAAGAAACGTCTGTATTCGGCTACAAAATTTATTTTGTACACGGCAGGAAGTTCTATTTTTTTATTAATAGGAGTTTTAGGTATAAGTTTATATGGTTCGAACGAACCAACATTAAATTTAGAACTCTTAGCTAATAAATCCTATCCTGTTACACTTGAAATACTATTTTATATTGGATTTCTTATTGCTTTTGCCGTCAAATTACCGATTATACCTTTACATATTTGGTTACCTGACACCCACGGTGAGGCACATTACAGTACCTGTATGCTTCTCGCTGGAATCTTATTAAAAATGGGAGCCTATGGGTTGGTTCGAATCAATATGGAATTATTACCCCACGCTCATTCTATGTTTTCTCCTTGGTTGTTGGTAGTCGGTACAATCCAAATAATTTATGCAGCTTTAACATCTCTCGGTCAACGTAATTTAAAAAAGAGAATAGCCTATTCTTCTGTATCTCATATGGGTTTTATAATTATAGGTATTAGTTCTATAACGGATCCTGGACTTAATGGAGCTATTTTACAAATAATTTCTCATGGACTTATTGGCGCTGCACTTTTTTTCTTGGCAGGAACGAGTTATGATAGAATTAGGCTTGTTTATCTTGATGAAATGGGTGGAATGGCTATCTCCATTCCAAAAATATTTACAATGTTCACTATTTTATCGATGGCTTCCCTTGCATTGCCA
+
KHGIFKHKKMNJILLKLQLKLKKKMRJKSJPSEFDFLKNISSPNMQSOJHGFFLKIA?@GOOKOJLOKMSSJSOKMJJMNOJSLFFFHFSSSPSOOSPGHGLHKSLQLIFCCBFNLSSLHIHJSMMKJSISSSKNQIMLLBC7>@=DF?777779=>332114++36FSJKLJSSSJROOMSSSSLSJLPSJSQMDSLJSNOLSKMNSNJJMNSNMHPOJSOSISKOKIEFHEHEFEDEKISPJJLIIOLOMSKSSNSS@FE?NSMFGMIPROLIGJLDCDABCCMLIKNHGIL?>99445GHSJSINSJHF@///<<=GAABBBMRIJJNIPPLJMNIPMSKKDOSOSOLJILMSSJJLNHIGIJOJJSKMOOGMSIMJSRSOSOQKOLNMKMIMININILHHGSKSSSOJEDJSSNKNKSJSLIIIKPSSIQIHLJIKNHKNJOJOOSNNOSKNJKNJOKSJJSSSKKLOPI;;;;;ODFNMFGMSOSSSSNSSRSJGJOSMJ?:64..--.124<@97534***1=OHHJFNPQOLKOPSJMSPNKSNSPRJHMKPQH;;;;=@@@AOJJSOLINF@@@DBEDSNQSMKMRNHJQSJHA;:::::::;A@NNHLKLLSIRMPOHMOFHIGGSMIJIJMSSSPLJPMHPISSJMMKGJIHLKOGKSMJIHHRHKLOJSJJLINONSNMJSRMLMOKJOSPOFBDFDDFGB@@A<FFIKIFGE>>??????SCSNLHIGDCDDDQMSKSOOMSMSSLKJSKHOJJMHSJHJHGINOMGHKGSIJSLKJLSNSJSRNJNLLMSSNIMKPOIMPJONJLLSPLNQSGSSMISROJQPNROIIJNSSJGEFDFDDHHQJKHDKNLKKSSINOMOQLOJMGIHE5(''''4SOSOSMQIJLMIJPJRSSSSNSOSJIHOKLJMHIOHHQMHHQOSNIM?>??>A?GGLJEEDCDBMSQININSLMLMRMSKSRLJKKQKOQKBAAABIPQIOPQJKNJRJKMSSSOSKNSPLQJKJJSSSSSLOMNJSSSNSLNKSKOSJLSNSNJJSNPSSNOKSHIJSNILIGIJSSKLMPNOSSMHSNOLLSKRSSSIMSILKNSOKMNLJJKLKLKINKMQSIS843GGIMHSQKKKOMOKSLSLSRSROOPPSMSNKMMSPLSRPORKNLLPSSSSMKJNISQSSKJSSNNISJSMOIMQJMSILSS@?>?==1//..677IPNHQLSJMKKLMSSBBB==KHJSRJOFNHJSSSPSSNJILKPSLLKMSQLSMMSMSLKLLKNSKSFFEDFMGDBAJHHOJJNLKMJJPMSSKLOMIE;1++?@CIIIIJHLHPLSINKHFDEDGHHIJHIHLFJIKCB?<6
@4641_45CNXP_4
AATCGCAATAATCGGGTTCATTGATATTCCTAGTATAGTAGATGCTATCACACATACAATCATACTCAATTCGATGGAATTGTTTGATCTTAAAGGGGATATTCTATAATTTCGCATGTGAGGGGTTATTTCTTGGTTTCGTCCAGTCATTAATAACTTGATTATTTTTAGATAATAGTAGATAGAAAGAACGCTCGTAAGGAGTCCTATTGAAACCAAGAAATATAGGCCTGCCTGCCATCCACACCAGAATAAATAGAGTTTTCCAAAAAAACCTGCTAGTGGAGGAAGACCTCCTAGGGATAAGAGACATAGAGCTAAAGAGAGAGCCAAAAAAGGATCTTTTGTGTATAATCCTGCATAATCTCGAATGTTATCAGTTCCGGTACGTAGACCAAATAATATAATGCAAGCAAAAGTTCCTAGATTCATGGCGATATAGAACAGCATATAAGTTATCATGCTCGCATATCCACCATTTGAGTCTCCAACAATTATTCCAATAATTACATATCCGATTTGACCTATGGACGAATATGCAAGCATACGTTTCATGCTTGTTTGAGTAATAGCAATGAGATTCCCGAATATCATGCTAAGAATAGCTAGGATTTCCAGAAGAAGATGCCATTCATTTGATAAGAAATAAAAAGGAATATCGAAAATTCGAGTGGCTAAAGCTAAAGCAGCTACTTTCGAAGTAACAGAAAGAAAAGCAACGACTGGAGTGGGAGATCCTTCGTATACGTCAGGAGTCCATTGATGAAAAGGGGCTAGGGAAAGCTTGAACCCAATTCCTACAGTGATGAATATAAGCGCAATTGAAATTCCTGGGGAGTTATACATTTGTGTATTGATAAGACCATTCACTATTTCTTGAAGCTCAATCTCTCCCCCGGATGAACCATATAGCCAAGAGAAACCATAAACCAGAATAGAAGAGCTTGCCCCACCCATGAGTAAATATTTCATAGTAGCCTCATTAGATCGTATATCTTACTTGGTATATCCAGATAATAGGTAGGAGCATAAACTGAAACATTCTAGAGCTACAAAGATAGTTATTAAATCGTTAGCACCACATAAAAACATTCCTCCTAGAGTAGCTGTTAATATGAATAACAGAAACTCTGTTATAGCCGATTTCTGTACATTCAATGTACTCTACGGATAGAGGAATACAGAGAGTTGAACATAGTAAAATAAGAAATTGAAAGATTTCGTTGAAATTGTTCGTTTGGAAATTTCCTGAAAAGCTAATCATAGGTTCTTCTCTCCATCGGAACAATAGGGCCGTTATGCTCATTACGAAACTTGTTGAAGAGATGAAATATAACCAAGGTATATCTTTTTGATCAGAGGTTGAATCGATCATCAGAAGAAGAATTAGGCCAAAAACGATCGTAA
+
HOSSKIJGHJKJLHGFFINDDEIJSNKSQLOKLSSSILGLJMMKPSSSPPSIMLSSPKNOSKIIPONJSLKM76667ISSKJLKKGDF@A7444@EJSSSPSQIIGKKIKLLOMSPMSSSSQNSJRLSSQSSOHEDCDNRNIOKMSKOOSSKSQKMJRJOQNONSLKSMNSOSMSSMSRLOSPJSILQLNRRQJO:,,,-SQSMRMSIMNMLHMPSNKSSLSSSLSRSMLONKJRNRSSLSNIQNPPIKNISLOLSJNSMMSIJLJIBBBKSSNLSQMSPSKMNLSNKRMSJKSKMKIKJMRLKKRMMMMKRSPNJOKSMSLSSSOORJLMIISKSSRNSLPRSSSSSNKMSKMLMLOKSLSPSLLLSPJSISSLSLJQKMPRQSSSLINQLEEDEDPOSSNSLKOJNMSIKIIHIHLSQJPPNKILLOKMNNRMJKJIPLJQSLLKSLSQKSMQOSSKMPNPKQOOSKNPSSSNLNMLSPLSPSILLSQJPMKJMJBCAAAEFMJNJIIKNMSQHNIMJLSSSKJOJIIHHCCCDGJLMLLLIGGMJKPSLMSIJGKILRLLMMOKJKILRHPQOJSSKGJDGE@AEEFHKHIGJKLSKLHDC)))1117HIICGGGKMJJHGGGJFLHOKJSMKKIJHIKOKHLIGGDFFDJEFGIFLFEEHILLIHIFFHHFFJIKIFEDGFHJHJGFEILKIHHSJOKKLMKHIMPOKOPNSSMHOKPSMSSSMNLMPSPNMSQQSSHSMMOSJLSSQJJJSLSJLLMIMJRLLMISLKIPAEF>89KHIHDA@@CGIIKGPMRILOIMSOKHHOKSMLPPHRJJIKOIGKLSJNSSLJKSMLJSSNSKLQMSOLSIJOSIRQKJDBCGGCJOKHIHISHJ76543366722233CBA9;3322:JNLPLSSKSSOLLLPJHMSSNSSSLOJIKSILJHLLSIIJSLPSRSONESPNJBKHDH,,,,,ELIMSESOSQMHHGHKEH;:<CHFGIMLSOLNKOKS--,,*/EGSJLSJKJSRJSOMSSSLKLLJKMNLLSKPGJSNKKIIOJRKMLPHJSLJIJQHIOKSSKSLSMMKMHJOMNNSKJIMLMJJSJSJSLLNKMSSMPSNJHINNLKMQJSLSKISGLLINHJSLGGIJIGF@@@<:61)))*2HGIJSSLRPKNJIKIKKMOLH?@;=))))*7:833****:EEFBCKJOSJIKMSKSSOSSQLILPHSSOSMMSLIMISJSSMJQE@31...JJNILMJSSLSQINSPNRJJLSLSSRKSJJJJSSMOSHF?44HJIKMSKLQMLSNKMMSLJRKNRQMLJIIMNLNOSJLMOSISLNSKKJHQOJPSLSMMKOSSLHIKLKLHJKQSIMKSSIOOIIF666GCCCCFSJLHHLHKRMSKQJIGGFGJNKOSONJLEGGED
@4642_45CNXP_4
CGTACGTAAACAACTCGAAGTATGGGTCTAGCTTATTGATACGTTACCGAAAACCTCATTTGAATAAATTTGGAATACATTTTATTTTTTTTATTGACAAGTACTCGTACTCAAAAAAGTTAAAAATTTTTTATTTATATATTTTTTTTGAGTACACATTCTTTTGGACCTGGTGTATCTTGTCTTTACCATGAATGATTTTCCTTGGTTAACAATAATTGTTGTTTTTCCAATATCTGCTGGTTCATTAATGTTATTTCTCCCGCATAGGGGAAATAAAGTCAATAAATGGTATACTATATGCATTTGCATCTTAGAACTTCTTCTAACGACCTACGCTTTTTGTTATAATTTTAAAATGGACGATCCATTAATTCAACTGTCCGAAGATTATAAATGGATCGATTTTTTTGATTTTTACTGGAGAATGGGAATAGATGGACTTTCTATAGGAACTATTTTACTGACGGGATTTATTACTACTTTAGCCACTTTAGCGGCTTTTCCAGTTACTCGGGATTCCCGATTTTTTCATTTCCTGATGTTAGCAATGTACAGCGGTCAAATAGGATTATTTTCTTCTCGGGATCTTCTACTTTTTTTCATCATGTGGGAATTAGAATTAATTCCCGTTTATCTACTTTTATCCATGTGGGGTGGAAAGAAACGTCTGTATTCGGCTACAAAATTTATTTTGTACACGGCAGGAAGTTCTATTTTTTTATTAATAGGAGTTTTAGGTATAAGTTTATATGGTTCGAACGAACCAACATTAAATTTAGAACTCTTAGCTAATAAATCCTATCCTGTTACACTTGAAATACTATTTTATATTGGATTTCTTATTGCTTTTTGCCGTCAAATTACCGATTATACCTTTACATACTTGGTTACCTGACACCCACGGTGAGGCACATTACAGTACCTGTATGCTTCTCGCTGGAATCTTATTAAAAATGGGAGCCTATGGGTTGGTTCGAATCAATATGGAATTATTACCCCACGCTCATTCTATGTTTTCTCCTTGGTTGTTGGTAGTCGGTACAATCCAAATAATTTATGCAGCTTCAACATCTCTCGGTCAACGTAATTTAAAAAAGAGAATAGCCTATTCTTCTGTATCTCATATGGGTTTTATAATTATAGGTATTAGTTCTATAACGGATCCTGGACTTAATGGAGCTATTTTACAAATAATTTCTCATGGATTTATTGGCGCTGCACTTTTTTTCTTGGCAGGAACGAGTTATGATAGAATTAGGCTTGTTTATCTTGATGAAATGGGTGGAATGGCTATCTCCATTCCAAAAATATTTACAATGTTCACTATTTTATCGATGGCTTCCCTTGCATTGCCA
+
JLMILLNJJMIINSPKJNSMNSMHKPHGSEDE<777KHISHHKIJLSLSKSLSSSOMJOSLKMMMMJSNONOJKSPNSOINLSJHPJJSSIN=:<GHKIJJMNKSJOMKPSJBHFKSSMRNDEGNNSPIKIKMSQNISQKIQCISJSSSDAA@AF(((()(*132.?ESJRISOIKRPMLSSMROSKSPOSMOLIONMPMQPPLSMAASLSLSLOIPKOJOSPJKSSSSSSNLNLJLSSIKJSSSQSNSSSNOSNPSQSROLJQMSSMISJOLMSSFIKLMNNRQNNNOSPNGLLJGGFFFKLSKMLSJSSPSMLNHNOOSSLQMSPNKIPKIMNSKSSSKKSSLKMNSNISRJKSMLSORMPGFGFFGPJMLLIQLSSONKPRSMINLSKJMNMMLR=====JKIKNLSSLSKHEDSSSOLPJOLKJLIKSJSLHLMSKHLJIIMRQLSSSLMMOSKLOQSN@=;;;JGLHIKSLJHHIHRNRQJJKSSFFEFIDJKJIGLHMSSSMONRJMIQOPLJIOHKK@DDGFLNMNFMGHFJKHKLBDBAACLMSKMSMSLJSJLLKNOHGGFGILSONSMONSKNJOPMHNGKLNI;;;F@IISIFGGRKLHLMSSSSMSHIGHFGHHGHMSMESJHGHEDEHIKSPNOPKJOSJEFGCA-,,,,2?DFGJOMSLSKSPOJIJJLKHILIKNMJFSLGIIGHGK5545=HFHEFIHKLLLKOSSSOMRNLPLNRKLOOSSJLQSIKGLHKLSSSQKIKLLNDCBC@?@AA@CD>>=101056+(((((001899BGHFIISSSSKLPLNMMINJSSSISLISNPLSNMSPB1*GFGPMSSSKSPSNOHMNMEC@A?@DSNPMOLSISNSJKIISOSMN@@87777IIOSQPSPMMMLNLSNSSSKRLKLSSMKLQLSSRLMJSOLLIKLLSMONSRMSSJIJQPSLKLIRSBA>;:8>>?877=CA@@<=<==@@?@@ABGIHKJQPSOSJQLOQQSSNSOQPSNJNQLDBDG@@=<<==HLEHHIOK=>KLNIMPSNMLOMNPOOQQLLHJJHHRSSKSSKSSRMGGMKMONMSSNMOSNMMSOSOSNSHIJGSOFGSMSSOKMLKHSHJHNSSSMSSSNSSMJSSLSNSNSJINQSLRMJSJLMSLKLQNSMLJKOLNKKRJOJHMGLIHIFCDFBBAASSNMSJIESSKKQSPSMNLSJOQRMSJSLSMLMSSMPSNKMSSJSKHGJSSSJLSJISKJMMIHIGIILISSKN?;8745442000112=8@?DCAAIGIRLSSPGR=<<;;;G??@@@ILHONSJHFJDFIL;894)*,,/7;FEGGFEDDEKKNIIHHFJKLJKLH@IFEJKHFKKH
@4643_45CNXP_4
CGTACGTAAACAACTCGAAGTATGGGTCTAGCTTATTGATACGTTACCGAAAACCTCATTTGAATAAATTTGGAATACATTTTATTTTTTTTATTGACAAGTACTCGTACTCAAAAAAGTTAAAAATTTTTTATTTATATATTTTTTTTGAGTACGCGTTCTTTGGACCTGGTGTATCTTGTCTTTACCACGAATGATTTTCCTTGGTTAACAATAATTGTTGTTTTTCCAATATCTGCTGGTTCATTAATGTTATTTCTCCCGCATAGGGGAAATAAAGTCAATAAATGGTATACTATATGCATTTGCATCTTAGAACTTCTTCTAACGACCTACGCTTTTTGTTATAATTTTAAAATGGACGATCCATTAATTCAACTGTCCGAAGATTATAAATGGATCGATTTTTTTGATTTTTACTGGAGAATGGGAATAGATGGACTTTCTATAGGAACTATTTTACTGACGGGATTTATTACTACTTTAGCCACTTTAGCGGCTTTTCCAGTTACTCGGGATTTACCAGATTTTTCATTTCCTGATGTTAGCAATGTACAGCGATATCAAATAGGATTATTTTCTTCTCGGGATCTTCTACTTTTTTTCATCATGTGGGAATTAGAATTAATTCCCGTTTATCTACTTTTATCCATGTGGGGTGGAAAGAAACGTCTGTATTCGGCTACAAAATTTATTTTGTACACGGCAGGAAGTTCTATTTTTTTATTAATAGGAGTTTTAGGTATAAGTTTATATGGTTCGAACGAACCAACATTAAATTTAGAACTCTTAGCTAATAAATCCTATCCTGTTACACTTGAAATACTATTTTATATTGGATTTCTTATTGCTTTTGCCGTCAAATTACCGATTATACCTTTACATACTTGGTTACCTGACACCCACGGTGAGGCACATTACAGTACCTGTATGCTTCTCGCTGGAATCTTATTAAAAATGGGAGCCTATGGGTTGGTTCGAATCAATATGGAATTATTACCCCACGCTCATTCTATGTTTTCTCCTTGGTTGTTGGTAGTCGGTACAATCCAAATAATTTATGCAGCTTCAACATCTCCCGGTCAACGTAATTTAAAAAAGAGAATAGCCTATTCTTCTGTATCTCATATGGGTTTTATAATTATAGGTATTAGTTCTATAACGGATCCTGGACTTAATGGAGCTATTTTACAAATAATTTCTCATGGATTTATTGGCGCTGCACTTTTTTTCTTGGCAGGAACGAGTTATGATAGAATTAGGCTTGTTTATCTTGATGAAATGGGTGGAATGGCTATCTCCATTCCAAAAATATTTACAATGTTCACTATTTTATCGATGGCTTCCCCTTGCATTGCCA
+
HHGGGFEDFEGEFGIA999;CFJFNGEGNHIGIIGJKGJLHJGKHGIJDGMNNLKOIJJLMSOSIRIKLLSJFJKLLGKLKSNIFDHHSSSKFCCCDHGLNIIJKDBB@:54449<DD72222<@HJEC=SSMSKKINMJGKFBBJSSSHECC@HDGFEFKJJNDJRSMSOSMSJLISSSMSKNHS@???@JJQQSLNKSOSSMIEESSMLNOKMNNPJHKLKHISKSOKKHMPHOSLMMKJJKMNSSRKJIIQISMSMLKSMHJNKFGEFFKLJO?B??>>@@GCHEEBCDBDHHKHMGLIPGIKJLSKJMOLFDDFFEKIKEHIGFGHHHJMMSKJSPJSSROMMKNJJJNKOSNLSISIGDCDEJGKQSLKJKIGHKJGJLHGHHMJNMSIHIIKSMSIIFEEKGSSKD??<CKH?<<;<EGHJGEEEENJIHHHGIGDEFEDSJJPJJIOKKHJLQSMINJIIDEEDGKSKSIKMKIFEGJEGHFGEFJILJGFEFFGQMOSHHFH<9:5.-*(&&%&&)()**-2AB?;<<EGFECDEEEEDBBAAADC>=<982)'''&&''&(****/122CKIQQJNKKKKLLIJJOSLNJMOLSSH?=>MRIMSKSSQSISQLSJPMMSOLLLJJNLLLSIHIHGKSQJIONJKKJHMQJLLKGDSMPLKLKJLLLJRPLJHKHJIHIHGJJLKJOLRNOIPSLNMSKGSHISJOLMJMPKSQSSSMJPRNLMKSGMLIMSJLILIJKJIJLMISQKOIDNLOMOHCGHGGGFE@@>9:>@@FBAADDDDEEA>>?=?FEFMJMJMNISSOKHB<<<NKJNIPJJLNNLFGHE?KLLKLLIRISSSNLKMIHJMKSNSQOLJOONSSKSSJNIIKLQNJMLRKSLSQQMMPMJNKLLSKLHJSKJLJKKMJHHGLGFGHHSMRNLLJOSNKMPSLQSKOKMJOJHHLPJSSLIGAF@HKEADEENIMPJHHLJSIMINOJFDDDESJNLLJGMPSSORRSSRSONLMLONKRKLPOHJNIRPLKSLNOPNNPMQPKOKLSSJJNKHSPNJNINLOSJHHHSOMQSLSRNLLJSSMSRKMPGBDKINKRMSIKFSNIKIISSGAMIJSJMMIJNSJQSSNSSMJKJIHMOSKPSKNSSSQMJKSNOSRSSSRLLSKSNQSRPNJOSNPJRKLOSMSSNJLSNSMPNSKSMKSPSLSPSQSQSMSLSKSOSJMNKMSSNPSSSRMQMSMSDFNSSSPSEDEDHOHSILJKGHPPNMSKNLIMSNOLNSMLNLJA?=7*((()BDGKMMKKMSJJHJLKENSRSLMOMSPONRLLPPNEFGFIILNMSQMOPPIPMQLOLMRHSIJJLKDA:6-2)*@A?=761
@4644_45CNXP_4
ATGCTAGCTTTTTGGCCTAATTCTTCTTCTGATGATCGATTTAACCTCTGATCAAAAAGATATACCTTGGTTATATTTCATCTCTTCAACAAGTTTCGTAATGAGCATAACGGCCCTATTGTTCCGATGGAGAGAAGAACCTATGATTAGCTTTTAGGAAATTTCCAAACGAACAATTTCAACGAAATCTTTCAATTTCTTATTTTACTATGTTCAACTCTCTGTATTCCTCTATCCGTAGAGTACATTGAATGTACAGAAATGGCTATAACAGAGTTTCTGTTATTCATATTAACAGCTACTCTAGGAGGAATGTTTTTATGTGGTGCTAACGATTTAATAACTATCTTTGTAGCTCTAGAATGTTTCAGTTTATGCTCCTACCTATTATCTGGATATACCAAGAAAGATATACGATCTAATGAGGCTACTATGAAATATTTACTCATGGGTGGGGCAAGCTCTTCTATTCTGGTTTATGGTTTCTCTTGGCTATATGGTTCATCCGGGGGAGAGATTGAGCTTCAAGAAATAGTGAATGGTCTTATCAATACACAAATGTATAACTCCCCAGGAATTTCAATTGCGCTTATATTCATCACTGTAGGAATTGGGTTCAAGCTTTCCCTAGCCCCTTTTCATCAATGGACTCCTGACGTATACGAAGGATCTCCCACTCCAGTCGTTGCTTTTCTTTCTGTTACTTCGAAAGTAGCTGCTTTAGCTTTAGCCACTCGAATTTTCGATATTCCTTTTTATTTCTTATCA
+
KPMOHMLMJGGMKMIJNKKQJLLKOQSSSMSKKPKSLSOJHISQOOOKSKLJLHIKSRSQSNHMHSMMSLMMOKQSPRSORKSRSMJSOMNNLJNLIHSJMRJSKIMISISLLKKNSMNRPSLLJOLJHGF;SNNQKLNSHLMOKMIMMBC?3-)())*GLKKLLKKHIFFHIKNOSKLMKGIGGMHOLLJMDEDEEOMLSQLNSSNMFSLLLMINMKSLSMRISRJSLLRRLSMLSKOKNOLSLMKKMJJSSMPIQES84444577:<<?@HDDDGJJIPNSIBBMIFFEFFFDEIJNKSLPMSJMQKKJMIGKJLLSSKKKSISSNMSRLGHIGHJKJLIKJKSINKOSSJMQSSJSKKINLJPRSONKLQSIONSKJKSMKILOOMSJPSMSNSMOKPMIKJKPPRMKSLQRFJJJSLILSMSKQLKSIMKIISJLSHNMPOMLPQSLMKSOMOOLDEFEEFGFEFNSSKRRMSSIKOMLOLONSMNLKSOKSSOKGF50///09::BPKKKHPJMJHHFIKIJLNKKSNMIGJIHHSJSSNKLSMMILJHMJGFSJOJKSQMJISSKG?HOSPLKHE,,((),,B666A>32334HJNKKSGA>=>@C?@?BFSQKHIIGD=@D2EGIJIDFMIL=LHKMKIOIJSILSSEGHEKIKMGHHGFJJLJIGIC@?>=>?DIFHIGHBIHSSGSSCBBCCC33899GNNOIHIKNMIMSQLSPICFF9KIJMMJHGSOQNSOOLHKKSMNPLLSSSOILSONOMHLS
@4645_45CNXP_4
AATCGCAATAATCGGGTTCATTGATATTCCTAGTATAGTAGATGCTATCACACATACAATCATACTCAATTCGATGGAATTGTTTGATCTTAAAGGGGATATTCTATAATTTCGCATGTGAGGGGTTATTTCTTGGTTTCGTCCAGTCATTAATAACTTGATTATTTTTAGATAATAGTAGATAGAAAGAACGCTCGTAAGGAGTCCTATTGAAACCAAGAAATATAGGCCTGCCTGCCATCCACACCAGAATAAATAGAGTTTTCCAAAAAAACCTGCTAGTGGAGGAAGACCTCCTAGGGATAAGAGACATAGAGCTAAAGAGAGAGCCAAAAAAGGATCTTTTGTGTATAATCCTGCATAATCTCGAATGTTATCAGTTCCGGTACGTAGACCAAATAATATAATGCAAGCAAAAGTTCCTAGATTCATGGCGATATAGAACAGCATATAAGTTATCATGCTCGCATATCCACCATTTGAGTCTCCAACAATTATTCCAATAATTACATATCCGATTTGACCTATGGACGAATATGCAAGCATACGTTTCATGCTTGTTTGAGTAATAGCAATGAGATTCCCGAATATCATGCTAAGAATAGCTAGGATTTCCAGAAGAAGATGCCATTCATTTGATAAGAAATAAAAAGGAATATCGAAAATTCGAGTGGCTAAAGCTAAAGCAGCTACTTTCGAAGTAACAGAAAGAAAAGCAACGACTGGAGTGGGAGATCCTTCGTATACGTCAGGAGTCCATTGATGAAAAGGGGCTAGGGAAAGCTTGAACCCAATTCCTACAGTGATGAATATAAGCGCAATTGAAATTCCTGGGAGTATACATTTGTGTATTGATAAGACCATTCACTATTTCTTGAAGCTCAATCTCTCCCCCGGATGAACCATATAGCCAAGAGAAACCATAAACCAGAATAGAAGAGCTTGCCCCACCCATGAGTAAATATTTCATAGTAGCCTCATTAGATCGTATATCTTTCTTGGTATATCCAGATAATAGGTAGGAGCATAAACTGAAACATTCTAGAGCTACAAAGATAGTTATTAAATCGTTAGCACCACATAAAAACATTCCTCCTAGAGTAGCTGTTAATATGAATAACAGAAACTCTGTTATAGCCATTTCTGTACATTCAATGTACTCTACGGATAGAGGAATACAGAGAGTTGAACATAGTAAAATAAGAAATTGAAAGATTTCGTTGAAATTGTTCGTTTGGAAATTTCCTGAAAAGCTAATCATAGGTTCTTCTCTCCATCGGAACAATAGGGCCGTTATGCTCATTACGAAACTTGTTGAAGAGATGAAATATAACCAAGGTATATCTTTTTGATCAGAGGTTAAATCGATCATCAGAAGAAGAATTAGGCCAAAAAGCTAGCATA
+
MLOLLSJMLMLS;::::DJLKSKLHINQLJPKLSLKJNRKLLLJJLNIKMPMLLLJMKKSJQNIJHJJHKMIJNNILKGKHKCSKC;2226...CHSJPMFMKNLLINKSNSOMQKKJKSQKKSIKKLMLOSLRLIMHOLJJKPOQOSNSPMSKJIIEONSQJMOOMSSOKMSJNKKNIHSLNGJGGCABCG>=?>:;9645<;9866888BCHHHGGGJMMKRIIGHGFAEGA>>>?>??@B9:IIIGFGIPMPNOINGGLIISIMBBJLSSSSLNQNKNHSRSSNLSJLSNMIONSKSSPMOIOSPLLLNLNSKKRJIJKIIKNKHKJLIQLMSSQLQRMSPSSNSNNNSNKLOOSJIOJKLROLPKQHGMPIFJ>>>>>LNSKLINHFJHSLJIKLONRSMLLRMIJFGGGLMKJJKMKHHHHHMKISNIIFEEEHJFEFEGIRMLSPRSSPJSJJKILLNOKJHHGJJNPKJFHJMLLLHGGHGJIIHKHGHHLSHGGEFFGFGGGFDFDGFFFFFHLLKFEFFGDDB>>>GISMJLMIGHIKIJLJJKNMIJJJJJJKFHEFESIJGGHJKIGGFFEBB:44<==MRMHKLJOHFLJLFFGSGILHILMMKIIGKHONMKIGIGHIJLJOOSOKIJIGGJJKIKCGEDDHJGJHKJHLMPNOLNQNLLKSQJSPPSMKJPLMMIOIIKSIKJJSIRLIKPLJQNSOSMSMSSMGHFHKMJSKMQOSJIJHNIKSOKJNLMJIMHMLKMLLILSKLQF<98778:BCGHJGGJHHGMOLMKMMQJKKRGJKJMKMSSMNSNSJLHJFLINKSLHIGHJMHHJIKIHFG651-+'&&&++++..B>=@FEGDJKIJLSJJSSMILGBHLLMSJKJLNJPILLKHJSMLDEFGEIHKGHFJORQJLOONOMSQSSRMSLSSJJMOMOJPMMJNSSRSPKLIIOJFFIIJL@INMKKOHMHLLKSSMSNJHMIIHLLKIHIJKHHPJSJNMSOSSKONNKNNJOSJMSIIKJKRSLSMOHGAFFFFFEJIDJHMLJKMLIGHEEGIHOINJJIMOPLLMSIILGLMLKJKEHJIHLKJLMOJNKSNSIMKMOSKQSKLKJNHIOIISOKLQJKKLKSKKMIKMRMSKLMFED>>HEFDCFHSSNSKJKKKSHQIKGF?<;;;884332235::=FHKGDCFMLGIIIPQJGKGGEGIHSNMJIHLJPSSIMIMJJNQKHJMJMMSKMKILMJHIMJSNNSMJLQJK<<<IMOINGRSLLMJSKMMKIKQSSNFGACJKNHIRKRSJPJJJLHGGGHSGJKJKIKFGEHGKMMMLSJNMMMQLIIIHLKJOHJJLKLHIGFEEGHLHLHIGCECCBCFEGGKMIHGGDDDGHHFHGOHIKJLHGIGDCCBBDEGSIIHGFGGGE
@4646_45CNXP_4
TATTTTTGGCCTAATTCTTCTTCTGATGATCGATTTAACCTCTGATCAAAAAGATATACCTTGGTTATATTTCATCTCTTCAACAAGTTTCGTAATGAGCATAACGGCCCTATTGTTCCGATGGAGAGAAGAACCTATGATTAGCTTTTAGGAAATTTCCAAACGAACAATTTCAACGAAATCTTTCAATTTCTTATTTTACTATGTTCAACTCTCTGTATTCCTCTATCCGTAGAGTACATTGAATGTACAGAAATGGCTATAACAGAGTTTCTGTTATTCATATTAACAGCTACTCTAGGAGATATCTTTTTATATTATGATGCTAACGAATAAATATAACTTCTTTCTAGTTACTCTAGAATGTTTCAGTTTATGCTCCTACCTATTATCTGGATATACCAAGAAAGATATACGATCTAATGAGGCTACTATGAAATATTTACTCATGGGTGGGGCAAGCTCTTCTATTCTGGTTTATGGTTTCTCTTGGCTATATGGTTCATCCGGGGGAGAGATTGAGCTTCAAGAAATAGTGAATGGTCTTATCAATACACAAATGTATAACTCCCCAGGAATTTCAATTGCGCTTATATTCATCACTGTAGGAATTGGGTTCAAGCTTTCCCTAGCCCCTTTCATCAATGGACTCCTGACGTATACGAAGGATCTCCCACTCCAGTCGTTGCTTTTCTTTCTGTTACTTCGAAAGTAGCTGCTTTAGCTTTAGTCACTCGAATTTTCGATATTCCTTTTTATTTCTTATCAAATGAATGGCATCTTCTTCTGGAAATCCTAGCTATTCTTAGCATGATATTGGGAATCTCATTGCTATTACTCAAACAAGCATGAAACGTATGCTTGCATATTCGTCCATAGGTCAAATCGGATATGTAATTATTGGAATAATTGTTGGAGACTCAAATGGTGGATATGCGAGCATGATAACTTATATGCTGTTCTATATCGCCATGAATCTAGGAACTTTTGCTTGCATTATATTATTTGGTCTACGTACCGGAACTGATAACATTCGAGATTATGCAGGATTATACACAAAAGATCCTTTTTTGGCTCTCTCTTTAGCTCTATGTCTCTTATCCCTAGGAGGTCTTCCTCCACTAGCAGGTTTTTTTGGAAAACTCTATTTATTCTGGTGTGGATGGCAGGCAGGCCTATATTTCTTGGTTTCAATAGGACTCCTTACGAGCGTTCTTTCTATCTACTATTATCTAAAAATAATCAAGTTATTAATGACTGGACGAAACCAAGAAATAACCCCTCACATGCGAAATTATAGAATATCCCCTTTAAGATCAAACAATTCCATCGAATTGAGTATGATTGTATGTGTGATAGCATCTACTATACTAGGAATATCAATGAACCCGATTATTGCGATTA
+
745:BCEDKJJMLMIKKNJMSRJHILPRQMJPLLJSJNMLKLSLMJSSDPOQMSSISRMOSMSSNLJMLRMOOSSLLLSMMSMSSIIQJKPOKNSRHHIFGMLKSMOLSSSISSSJORSLLKOJFINLNJMHPHNSMMKKSNKJKF=<6+++,SOKJLSLHQJKHSJIBBCCEHMSNJDSPOJLGFCEISGSMNLLSMSNJJNMJJHLJSNKLSSSSLOPJJMLSSSPKKKNKE>>>>>IKLSNLLJHIKJKHKHJSIOSLHLABA?85556@?ABCKJCBCBCHIHGISHGHGCEE?>=<;92)%%&&$$$'+)+(('%%$##$$$&&'(&&&&''&'(&$$$$#$&'%&%$$%$$%&'*-.ADEGJIIHHIHIIJKHLKSJKSKNKKMSKCBBBBKLIMJIHHHSLMMORHPILGFFHKIJIHKLIKKHBBAA11129ELFKHBBBBBKSSOKRJKPH<<<<<<HGIIKJLGLLRSSSNSKJJMIKKOIJMHJIJJLJGGGGFHJFD@FGKHECBBCEDEDFIHGGEJKPLKHEGFFGFFFKLNMLSIHFHGGGFHILJKQLOJQLL<<;90<BACCCEBCGIGIECCCCDGFFEFGGHFFGFGEDBBBCEJJFJKHGMEIDEC;CD=ABBGH?9><*....0=88888BB@@ABCECBCCBCDDJSJKSKS@56HGNJMOHLIIJO?KMSPMKLKSNMSJGNNONHIOMSIKJIJIPJJLJSDC@<ABGJSPLMMOLQSPKKJGHSNHHIJSSLLHMMSQSLMKGNIKIOKIMIKHHEFFDE@==>IHJMSKPSGMSJIGJGA:('''''')'&'%&(.0///04;EEGFFHISSJNNJJHJKIIJJJLPNJHHGHKLPJJPLPKAA@ABHSSLIKLLLSLOQJSOMIRPLLNJSKSKOKHOJLMSMIJMNKEHEKOGJHJNHOQSKMGGIJHIIIMMJSLSSMKQRRMPKMKKKOSSLKNSSHHJFEFKGHHGFIJSOSOJNSSSLSQNJNNJLIQLSKMSQNQPLSOLPSSJIJEEDLSSOOOSSNRLLLSSSSPKNMPSHLKQINMKIKJHDDLMLKJII@@FSOKMMIKMMKMHA=:8DMNKKSKLIQSSMSSNIJH<002JLSSJSJKNSRSLSJKFMLRGMCSLKSNSJJSOKDD54444D@AKJSMKIKKPQRISNQLSMOLOOIKNSSPMMPMSQQKSNMLRPPSLQONIRNSSJQIKORFGG@BMH8DILSSLLQPSRSJLSGHHSOSMSKMSSLNLFJSC?F6555,+++((('&/<ACKMNJILNLOPKSIHLIHSNNNLIJHE:989C@B@D><9D7/1FE>1,,-MGMGGOJIKIKJJJSNNMLKMIHHLGNJSSOPSJMLSJLNPNSNJISKOIJLJPJSSNLIJRMIJIILNLIJLJILHHB@DEI
@4647_45CNXP_4
ATGCTAGCTTTTTGGCCTAATTCTTCTTCTGATGATCGATTTAACCTCTGATCAAAAAGATATACCTTGGTTATATTTCATCTCTTCAACAAGTTTCGTAATGAGCATAACGGCCCTATTGTTCCGATGGAGAGAAGAACCTATGATTAGCTTTTCAGGAAATTTCCAAACGAACAATTTCAACGAAATCTTTCAATTTCTTATTTTACTATGTTCAACTCTCTGTATTCCTCTATCCGTAGAGTACATTGAATGTACAGAAATGGCTATAACAGAGTTTCTGTTATTCATATTAACAGCTACTCTAGGAGGAATGTTTTTATGTGGTGCTAACGATTTAATAACTATCTTTGTAGCTCTAGAATGTTTCAGTTTATGCTCCTACCTATTATCTGGATATACCAAGAAAGATATACGATCTAATGAGGCTACTATGAAATATTTACTCATGGGTGGGGCAAGCTCTTCTATTCTGGTTTATGGTTTCTCTTGGCTATATGGTTCATCCGGGGGAGAGATTGAGCTTCAAGAAATAGTGAATGGTCTTATCAATACACAAATGTATAACTCCCCAGGAATTTCAATTGCGCTTATATTCATCACTGTAGGAATTGGGTTCAAGCTTTCCCTAGCCCCTTTTCATCAATGGACTCCTGACGTATACGAAGGATCTCCCACTCCAGTCGTTGCTTTTCTTTCTGTTACTTCGAAAGTAGCTGCTTTAGCTTTAGCCACTCGAATTTTCGATATTCCTTTTTATTTCTTATCAAATGAATGGCATCTTCTTCTGGAAATCCTAGCTATTCTTAGCATGATATTCGGGAATCTCATTGCTATTACTCAAACAAGCATGAAACGTATGCTTGTTTGAGTAATAGCAATGAGATTCCCGAATATCATGCTAAGAATAGCTAGGATTTCCAGAAGAAGATGCCATTCATTTGATAAGAAATAAAAAGGAATATCGAAAATTCGAGTGGCTAAAGCTAAAGCAGCTACTTTCGAAGTAACAGAAAGAAAAGCAACAAGCTGGAGTGGGAGATCCTTCGTATACGTCAGGAGTCCATTGATGAAAAGGGGCTAGGGAAAGCTTGAACCCAATTCCTACAGTGATGAATATAAGCGCAATTGAAATTCCTGGGGAGTTATACATTTGTGTATTGATAAGACCATTCACTATTTCTTGAAGCAATCTCTCCCCCGGATGAACCATTGGAATAGCCAAGAAACCCATAAACCAGAATAGAAGAGCTTGCCCCACCCATGAGTAAATATTTCATAGTAGCCTAGATCTAGATCGTATATCTTTCTTGGTATATCCAGATAATAGGTAGGAGCATAAACTGAAACATTCTAGAGCTACAAAGATAGTTATTAAATCGTTAGCACCACATAAAAACATTCCTCCTAGAGTAGCTGTTAATATGAATAACAGAAACTTCTGTTATAGCCATTTCTGTACATTCCACTCTACGGATAGAGGAATACAGAGAGTTGAACATAGTAAAATAAGAAATTGAAAGATTTCGTTGAAATTGTTCGTTTGGAAATTTCCTGAAAAGCTAAGTGGTAACCATTTCTCCATCGGAACAATAGTTATGCTCATTACGAAACTTGTTGAAGAGATGAAATATAACCAAGGTATATCTTTTTGATCAGAGGTTAAATCGATCATCAGAAGAAGAATTAGGCCAAAA
+
SRSLILJLNG?>=<FGLJLMHKJPOKKQOKQSJNJHJSIJKSOMOMMNMJGSG:99:QMJNKJNLNRLNSSSKNSMRSORJLLNSKMJMSJOKIKSISPMNJMKKHNJJSPLSJKSSKHJNSSJKOQOMKLKNSMMJISSSNSRLISJNMP>:5445?@ELMSLQMHHHNIMOIMGHLQNJ???>>?@?>>0.+,/89HGEJMSMJOKMLSKLSNLMIISSRSSLKIMPQKJSKMHJOSOSOSMLNSIPPIJISHSILJKMMMMQPSOSJLHSIILFEEEGFGKOJJMMJOIIKKKSKKNIKKSLJMLNJNMKLKJSSLSMOKLLSMRQSPJLHHNPILMKKSMLMSISQSMNJLJMSRSPSPLMQSSSPSMSSMPSNLSLNKSSOSLKKOILSKOJLMLJSOQNNPSKLQLMKMSMGIISNMJMRSIJSSSJNSMJQLQMSPNPMSSOQLOSSSMKLKKOLNSLSKLJIJRNNSKKNMNIMLHIONSNHQLLILLSKJJJSKKISIKEFHFJMHNSPONEKLLSKIHGKHIHIJGJGIHHGIIKHLKKJLOJKIMPLIRSOKHGHGGJABB@;IMHHSSJKPLKMOJHGEIFHGMONNLJJHGJHJFHFHHJHEDDE655443,*()0'556CC@800/.0>BFIKGGHIFJIJHCDCCEE99/////////(()*+FHILMIGIJHIKIOQRPORSNLLMJSHHKJPSSMLJKLNKMJISSSLJCBA@KOOJJOJKKSDEEEFHJIISKNJRESJHA@>GEHIIHIGIQJGHJJLPLSKMSJQRIJJJPIOSOSLKLKSPKKHSJKEEJOHINSNSNLHJKKKQLSLSLKLJLKPNSIJIKSJJLHKPJISJSKLLOKJIESJOKPMFFCDCCFBAAAACCBBCFDEG;57EDFLGFEEFEEDBAA@?AAA@AABBBB?>=<<<<;;<72147/--.8:<==>CBCBABCCABAB@??=<<;;+***+@BCDDGFHEHHIHHGFIICIGILIGFC@CDFC@ADCCC>=<<<<==9>CGLE@>97*))(()*8;;;;856664467//..--,('&%%'&()*+,..+)&%&)+,0466.-++,/+<@==>>=;:,,,,-44@@ABDDDDCAA@@ABBCDEFCCD<;;<<;;<<<<;;:9:;;>54445?=;=>=CC@@BABEDAEGIGNFEGD=>><=???@A<<==4((()9::7:1---2223330/,**)'$###%''((%%&('-.,,12312221212;<<AAFRMFE@EEFDB@B>A@@?A?AAA?>>=534000/-))(&$$$$&(),2345578;>@BDBGGEDFFHHFFFEDEEEEFCBCCDGJKHJJGFHHCEACFGEEEGFFCB@@A@>@BBCBDCCDBCCBBBABABAAA@BEFDDDCDFDEGIMIEGFFDGDDCCDFCDB@BBA>@>><==>>AA@CB@=;:400.(()**'(/79;;;=><;9742233,**))))*++,+++.06;=??>??>?ACCCEBCCA??;5446444<=:<ACBDCECBAABADC????ACDA@>==<::;<<;6.,)&&&&)02255301-,)'%%%%$####$%%(')(*,...--,++&%$$$$())))*0.-'''016:88866@BDDAA?=>==>>=;<<<<<:9999954327889<?ACC@?@?==><=????BCBCEEGFFGDBDDDA@<=<::;8
@4648_45CNXP_4
AATCGCAATAATCGGGTTCATTGATATTCCTAGTATAGTAGATGCTATCACACATACAATCATACTCAATTCGATGGAATTGTTTGATCTAAAGGGGATATTCTATAATTTCGCATGTGAGGGGTTATTTCTTGGTTTCGTCCAGTCATTAATAACTTGATTATTTTTAGATAATAGTAGATAGAAAGAACGCTCGTAAGGAGTCCTATTGAAACCAAGAAATATAGGCCTGCCTGCCATCCACACCAGAATAAATAGAGTTTTCCAAAAAAACCTGCTAGTGGAGGAAGACCTCCTAGGGATAAGAGACATAGAGCTAAAGAGAGAGCCAAAAAAAGGATCTTTTGTGTATAATCCTGCATAATCTCGAATGTTATCAGTTCCGGTACGTAGACCAAATAATATAATGCAAGCAAAAGTTCCTAGATTCATGGCGATATAGAACAGCATATAAGTTATCATGCTCGCATATCCACCATTTGAGTCTCCAACAATTATTCCAATAATTACATATCCGATTTGACCTATGGACGAATATGCAAGCATACGTTTCATGCTTGTTTGAGTAATAGCAATGAGATTCCCGAATATCATGCTAAGAATAGCTAGGATTTCCAGAAGAAGATGCCATTCATTTGATAAGAGATAAAAGGAATATCGAAAATTCGAGTGGCTAAAGCTAAAGCGGCTACTCGAAGTAACGAAAGAAAGCAACGACTGGAGTGGGAGAGTCAGAGTCGAAAAGAGGATTCCTCACTTCTTTCTCTCATTCAAAACCGTGCATGAGACTTTCATCTCGCACGGCTCCTAAGTGATAAAAGTAAAGAAGAACTCATCTTCTTTCTTTTTTGATTCTCTTTTCCTCGCGTATGTATAAGATCGAATCCTTTCTATTTCTAAAACGGATTACTAATCCTTAACTTTTCGAGGAATCCTTCATCAGTGGTTGTGAATGACTGATTTTTCTCAATCTTTTCGACCTTGGTTCCGTAGGAGCACGTCCGAAAGATTGAGAAATGAAGACATCTGATTTGATTCGTTCTCAATAGCCATGAGATTATCATCTTAGGGTGATCCTTTTGTCGACGGATGCTCCTATTACACTCGTAGTCTCTGAAGGATGAGAACCAACTATGTAGCATCTACATAGTTGGTTCTCATCCTTCAGAGACTACGAGTGTAATAGGAGCATCCGTCGACAAAAGGATCACCCTAAGATGATAATCTAGATGGCTATTGAGAACAAATCAAATCAGATGGTTCCATTTCTCAATCTTTCGGACGTCTGCTACGGAACCAAGGTCGAAAAGATTGAGAAAAATCAGTCATTCACAACCACTGATGAAGGATTCCTGGAAAAGATTAGTAATCCGTTTTAGAAATAGAAAGGATTCGATCTTATACATACGCGAGGAAAGTCCAATCAAAAAAGAAAGAAGATGAGTTCTTCTTTACTTTTATCACTTAGGAGC
+
KOSLLSJIPSNKPGGA?A>>BC44555A555CCHHHMJIISHHJGGILLIPPLNLNSKLLJLLKMHGJJSIPJKJMLIKKOEHKJ:8111(')*5;<===DFEFFGIJKKLIJJGGHLSQLNQLLLLSKNPPMMHSRJIIIPLLKIKKNJLOPHJLKSSMMNQOSQLQEGEFJHHCAD?;:1009::@BCFEHKLFGEGQKILSOMPJLPHHJHKGLHMSMJSSNLLKIJSMJQILMJSSPSFFIFFHGHLJIIMGIIKIIHLKMMDDGHGIKLIJHGKIPIKHIIIGKMQKJKMKJLLIJILFLPKIKJJSEECDDOEJMLKIJEFDDDCCJEISSMLJOKKJIJKNILJHLISLLHLSKIIIHGKDBABBEHKHJJGHJHIEDCDDFBBBBCEDFHKPKNIMGFIHJIHGJHHKNSSLSQJKMLJKMLNLMOLJHGFKKLSLSKSJKOMNNSNNSLLKSKQSKLIKKNOSPSOOJGSKNMNMQKOJJMNJKOPKNRNMKLRNKSJKKQNMSQNMMIIIOLHQLKLJJJKGGGGHKSLLPHKLJIKJJJJKMSJNKKNOSPPNLMIMLJLSSRJLKKKHILNLQHMIISJFFGB@;420/-,+*)''((+5;?:EIHKSOLSMKMOMQLKOLKMJSKJSCHCB/,,,,7>;DHIGILEDDHGKLSIPSMPQHJKEGHFC<1-+)*&&%%%%%$%(-13877'&&&**10):;=>??@><>>?FIIQJSLLPMGKLMKIJIHQILKH@;::9:94+***,02/+-*+&%%&'')@BENKIKHGGGOIHDBBB>BI//../24>?@@DIDBDEFGHJJLKJQJ0000SSFLJHIJFJIGLG9;:6?B@GD;0//.-,++,/0/2FEEECBBDFF::22229224BDEEFGHHIGHGQIKFDFSQJKJKSNLLKKOJKLSKGEPJSMFLFHHLPKPNSJLJHHKIIKLJONILQOJKHIKKILKOSSQSEEEKISNSSLHSHJNNIGKMPSFSPKLOKKJGFFEFGKSSNDSSFFCGECC4.-,++++,8=BCHC??JGHGJIIKNMIKJKKKKSNSQLISKSSMMMPLMISMSRMSSKSLKOLPSMIMMPQJSOOSMQIJKJKOHKLKSJKKLSOMOSKISLSPISNSIRIFKMLGKJJISIKOJJHPSJHSSKJSPQLLOOGMHMEDCDCGJLIFAACABB>>?>=@ADBBCBEAAB9998;@>>EKKD?DFFIDDDBB@?A>>=<;-,,+**779<<<;::::++++,?ABCCEHFE777744)*22221/.-,,,,+**)***))),,..367:FFDDBBA?=<:>@HLIFAA@=>>>@@??ABEDGDEFHEDBCB?<99:<@ADHGIA>=<)((()')&&&.011123576538884443/,,,-<ACDCA::998<<<>BB@>=====<9763,+*))**+5466@D@<AA?BBA?=-,,,-@AE323324B@EHDHFDEDECGIPLS
@4649_45CNXP_4
AATCGCAATAATCGGGTTCATTGATATTCCTAGTATAGTAGATGCTATCACACATACAATCATACTCAATTCGATGGAATTGTTTGATCTTAAAGGGGATATTCTATAATTTCGCATGTGAGGGGTTATTTCTTGGTTTCGTCCAGTCATTAATAACTTGATTATTTTTAGATAATAGTAGATAGAAAGAACGCTCGTAAGGAGTCCTATTGAAACCAAGAAATATAGGCCTGCCTGCCATCCACACCAGAATAAATAGAGTTTTCCAAAAAAACCTGCTAGTGGAGGAAGACCTCCTAGGGATAAGAGACATAGAGCTAAAGAGAGAGCCAAAAAAGGATCTTTTGTGTATAATCCTGCATAATCTCGAATGTTATCAGTTCCGGTACGTAGACCAAATAATATAATGCAAGCAAAAGTTCCTAGATTCATGGCGATATAGAACAGCATATAAGTTATCATGCTCGCATATCCACCATTTGAGTCTCCAACAATTATTCCAATAATTACATATCCGATTTGACCTATGGACGAA
+
PSONSJLKLSNIJKOOIRKSNSSNSLSKSPSMSMNKKJNPKOMPHKIQLSLLJJKIKRSOMJPMIIGHINSJKSMJLHIMSPIOLLMRIO@999SOSIKHGIJONQPSMLMMNLONIORNSMNSSNOSINISLJJJJLKIDDEQGIISMKSNNMNLJSKPLMSRLLNSSPSSMPOMJJLLKSKIBINLSMOLSSPHLKLQSSQNSQNCBBEEFMKILJSOPSMSMSNLSLSQPJKSLSSSJHQKRRSMRJSOJRKMQLKSKSKSOSSFBEIHSSLMLSMMSSLLOIOLLOOPSNHHGGSLSOMSGMJGMLKSSFGDEEGNMOSSQOMHMPFGILLSSLLSQLRSSSOSLMNSSSMOSRSJKSKMLSSLOJJKSLSQLPLPPPJSPIOSSJSMHKILILSPSMQOKJSSPKSILPLLPLOSSNQOSMJPSMLSOLPILJFKSKKROSSPKSSONJQJNKILSMROIFCDDDEMOSJSLMOLSPSSORRNJPSOMKQHSPLSIPLLIMKMOKOKSLPOJRKNSPLQSOJIPIIGHFH
@4650_45CNXP_4
TACGATCGAACAACTCGAAGTATGGGTCTAGCTTATTGATACGTTACCGAAAACCTCATTTGAATAAATTTGGAATACATTTTATTTTTTTTATTGACAAGTACTCGTACTCAAAAAAGTTAAAAATTTTTTATTTATATATTTTTTTTGAGTACGCGTTCTTTGGACCTGGTGTATCTTGTCTTTACCACGAATGATTTTCCTTGGTTAACAATAATTGTTGTTTTTCCAATATCTGCTGGTTCATTAATGTTATTTCTCCCGCATAGGGGAAATAAAGTCAATAAATGGTATACTATATGCATTTGCATCTTAGAACTTCTTCTAACGACCTACGCTTTTTGTTATAATTTTAAAATGGACGATCCATTAATTCAACTGTCCGAAGATTATAAATGGATCGATTTTTTTGATTTTTACTGGAGAATGGGAATAGATGGACTTTCTATAGGAACTATTTTACTGACGGGATTTATTACTACTTTAGCCACTTTAGCGGCTTTTCCAGTTACTCGGGATTCCCGATTTTTTCATTTCCTGATGTTAGCAATGTACAGCGGTCAAATAGGATTATTTTCTTCTCGGGATCTTCTACTTTTTTTCATCATGTGGGAATTAGAATTAATTCCCGTTTATCTACTTTTATCCATGTGGGGTGGAAAGAAACGTCTGTATTCGGCTACAAAATTTATTTTGTACACGGCAGGAAGTTCTATTTTTTTATTAATAGGAGTTTTAGGTATAAGTTTATATGGTTCGAACGAACCAACATTAAATTTAGAACTCTTAGCTAATAAATCCTATCCTGTTACACTTGAAATACTATTTATATTGGATTTCTTATTGCTTTTGCCGTCAAATTACCGATTATACCTTTACATACTTGGTTACCTGACACCCACGGTGAGGCACATTACAGTACCTGTATGCTTCTCGCTGGAATCTTATTAAAAATGGGAGCCTATGGGTTGGTTCGAATCAATATGGAATTATTACCCCACGCTCATTCTATGTTTTCTCCTTGGTTGTTGGTAGTCGGTACAATCCAAATAATTTATGCAGCTTTAACATCTCTCGGTCAACGTAATTTAAAAAAGAGAATAGCCTATTCTTCTGTATCTCATATGGGTTTTATAATTATAGGTATTAGTTCTATAACGGATCCTGGACTTAATGGAGCTATTTTACAAATAATTTCTCATGGATTTATTGGCGCTGCACTTTTTTTCTTGGCAGGAACGAGTTATGATAGAATTAGGCTTGTTTATCTTGATGAAATGGGTGGAATGGCTATCTCCATTCCAAAAATATTTACAATGTTCACTATTTTATCGATGGCTTCCCTTGCATTGCCA
+
IEGNOSSJJIIMSSONKBSPNNKOSKSRLOKDFC:<A//>?AECD>>5334<=DMKFBDQLKSLMRJISSSNILKSSMKMMMSNHGGG@IIKIPOJJSRJJILLJJIHKKKFCBEFKLSLHEGQMQSJLMSSSHKKQSSSLJBB?EEGH---./76666633<2/011EGFGJSSSPNLJNSJGEGAFEGGONIKKKNNSKSSOLNSRSNILMSJKQSSIOSLSONSPSPKGPJSLSEEEISLOGDEDGEIJISJLNKSONSPJMINACBC<:JGFFFKHILHHHFNQLPGHKJHOLOHHIIISLKLFODDDDGFGFF<D;DFOKQGJIHKLQNLQLMRMQSSMJJNKKJGKOMSMMOLKPNMGKGEHLKOOONMLLJIJHJLMSSMNSSNMOKJSNMSIQJJFIBDSSPN86678LOHGFDENSSNIPKSKJJHPIJKLSMKJPLIBBBGIKMHHHIPKRQGDBCCFGGDFJPHJLOSSLKJKOGJIJHGFGHEKJIJHKKSKKOFFJKFDEDFFLKIKHOSDAB<GGSNLKGJKKSJKMSKQLNJHHMNGOGE>77431.-,,*,3344FKGIGMKSLFEGGEBACDDHFFKMJHIOPSSSLIJMIOJJILEEHSGKKKOHLNMKEFH@CCCBF6644588B<EFJFHLOIHJHHIKHKEMOOPLLMGKHFIINIIFFIHHHGJHJNKSMSSNOSNLSMMSKMIJINKSOPSQJRNSSSSNOPILJLSSKKHKKLMMPSPSHMHPIKKSSLCC=@1....1((((@BCEISMSNLOLPLJMMSKKSIKOSQHKSQSMLRJQMLQLISLIKFFHG<;;<:>----/:+KQRQNSQOPNNSSLMPMMSQKILSOSSSJLLSSKHOMSMJKROJMSSPJQPSOMONPSQISNSJMSPMSKLSSSSSPLSSJPSSSOMSSSSOLKLJGHLNSLODGEEIOJQCQMPSSRSSMQNSSRLNMSQQMKSNJLSSKMNLSOSOMKKNSLSONKSOOIJSRSRNSSRSSOMOSOQJQNKOKNSSLSRPNMSSKROQMSSSSKSJPKNKKMLMKJIKKLIIISISLPOQSMOLNSOSKSSSSONSSKMSMODD??>?@;<EGGHJEDDDEDFHFKOSOOSSSLOLNLJKSMSSMKSSSSNSSPKSIOLRIIMSJHHINJOLOSJJNJPSOSPOQSSSQIMKMQOKNSQNDPSP3.LSLLHIJJSKSMSSSSONKSSPMSPJOMLSMLQPNFLHSSMEHJ@AMJJKQOMSRSNSNSPLMRMLLSSKMMSPPMNSSNSNSOMSKSKSOSMSPSQLPMJNPSSJSSSSSMSSMSLMMKSLD;EGA?????HKGHJQLSQSI;KKMKSIOHKPPSGCDGD6554485
@4651_45CNXP_4
AATCGCAATAATCGGGTTCATACGCGCATACTCACTGTGGCGATACTCGCGTTGGTCCTTCTTGCAGGTTAAAGGAGAAGCGAGAAAGTAAACGCAATCGGTGTTCCACTTCAAAGCATCTTCTTCAGCAGATGAAACAGTCTCTGATTGCTTCTTCTGCTCATGTTGCTGTTGCGGTTGAGTCGCAGGCGCAAACATTATTATTACTTGGAAATTTCTGAATCTCTCTTTCAAGTAGATCGCAAGGTTTCAGATCGAAACCCTAGGAAGATCGAAAATCACCGATTCAGAGAGAGTCCCGTGGAAGAAGAATTAGGCCAAAAATACGTACGA
+
FEEMILMLQKNSMIIKSKSJSKHEDCBCCCB;0,,,..002324000''&&'&&&&'2**224:;ILLMIHKMLJODMNLJCCCA::9::BBBDGGEKNKIJLJKMPNJLSSLSMSLSPNMSMQNMKMMLSSSJGSMSNSSNMKKSJSLQQRLLJSIHPA<5445CC;;BCFFGHMJSRCA@AA@HFKMJPSMMHSKPOROMKQPQSLMPSSJJLQLKS=====JNSNIMIFISIIMKLHNJISIPSKSKGGEIFGG?GHGJLQ>??QNIGHA@@@?BBACKPGFFFDCFGEOMSPIKE;67JJMNNOLMEHD?99:@;898942---<<;;=
@4652_45CNXP_4
GGCAATGCAAGGGAAGCCATCGATAAAATAGTGAACATTGTAAATATTTTTTGGAATGGAGATAGCCATTCCACCCATTTCATCAAGATAAACAAGCCTAATTCTATCATAACTCGTTCCTGCCAAGAAAAAGTGCAGCGCCAATAAATCCATGAGAAATTATTTGTAAAATAGCTCCATTAAGTCCAGGATCCGTTATAGAACTAATACCTATAATTATAAAACCCATATGAGATACAGAAGAATAGGCTATTCTCTTTTTTAAATTACGTTGACCGAGAGATGTTAAAGCTGCATAAATTATTTGGATTGTACCGACTACCAACAACCAAGGAGAAAACATAGAATGAGCGTGGGGTAATAATTCCATATTGATTCGAACCAACCCATAGGCTCCCATTTTTAATAAGATTCCAGCGAGAAGCATACAGGTACTGTAATGTGCCTCACCGTGGGTGTCAGGTAACCAAGTATGTAAAGGTATAATCGGTAATTTGACGGCAAAAGCAATAAGAAATCCAATATAAAATAGTATTTCAAGTGTAACAGGATAGGATTTATTAGCTAAGAGTTCTAAATTTAATGTTGGTTCGTTCGAACCATATAAACTTATACCTAAAACTCCTATTAATAAAAAAATAGAACTTCCTGCCGTGTACAAAATAAATTTTGTAGCCGAATACAGACGTTTCTTCCACCCCACATGGATAAAAGTAGATAAACGGGAATTAATTCTAATTGCCACATGATGCAAAAAAATTGAGAAATTACCGAGAAGAAAATAATCCTATTTGACCGCTGTACATTGCTAACATCAGGAAATGAAAAAATCGGGAATCCCGAGTAACTGGAAAAGCCGCTAAAGTGGCTAAAGTAGTAATAAATCCCGTCAGTAAAATAGTTCCTATAGAAAGTCCATCTATTCCATTCTCCAGTAAAAATCAGAAAAAAATCGATCCATTTATAATCTTCGGACAGTTGAATTAATGGATCGTCCGTTAAAATTATAACAAAAAGCGTAGGTCGTTAGAAGAAGTTCTAAGATGCAAATGCATATAGTATACCATTTATTGACTTTATTTCCCCTATGCGGGAGAAATAACATTAATGAACGAGCAGATATTGGAAAAACAACAATTATTGTTAACCAAGGAAAATCATTCATGGTAAAGACAGATACACCAGGTCCAAAGAACGCGTACTCAAAAAAAATATATAAATAAAAAATTTTTAACTTTTTTGAGTACGAGTACTTGTCAATAAAAAAATAAAATGTATTCCAAATTTATTCAAATGAGGTTTTCGGTAACGTATCAATAAGCTAGACCCATACTTCGAGTA
+
,??<<<99;;;BCEE;76..>?@EHJPIGLJKIJOPLMSJIDCCEDEEEIJPEDEFPNJHNLGGCCBACF?><>?E>DC63567ABFEEGIJG@@=:86356HKJHL>==<<@B4***))+++---782/-+-5555EE@?@>?ECDOLIHHQEHNJQSSMHCHF8FE@FHKHGGIKL;;;<HMSISLSKLJJNOKSLSIDDEEFMQLGGFD>>NSQSSSNDCCADIGFJSHNHLQNNJIFFGGKKGMPIQMISSIFFB@CASIHDADB@7777777;::;=BMKKLJDDDCHGFFFGHKIK;;;;9<<<<=>54446A@?A@432-++++:<>?EGMHC?==9889978877;<BBCFGFE43333;;;:;;7234337668=>??@ABDEDHH?AA;?GHJJIJILD?>>EAA@DDFJKKOGMLHGIHHILNQNQSMSJGIFD=))@@@CDGMSSLMFCDCCDHEEGJLJIHKHSHIRSJHHIQJHFFFEMJHIHMQCCCBBDEDI6553455=PGILHHIHIMKGEDEGD21111AHFIISKQNOJLKHOJIFIISFCBBBBHHKKSSSSPNNIHLSSOPPJQQ;::94555688889==<==BECDDBBCJHFFKJQSNKJLLHJEFIBB@DJSGA9----BFFFSLSLGSIHMIAGFE@HJJRHMSKIKHGH87877A5---111.)01&':9:::9;A@3334=ILKIS<<<<77888FHQOGF99****+2/1+++++1/***%$$%'+1110,**++,+**)))***,,-6>IJ@ECCDELIMONJMOKHHIIIOHGGFHGKSKNBAABBIDECB::==-----=??@PNGHC;:;:;?=BIJGGJOJLKEEEEESNI66667=98988888IHIKOIHLISHDBA?GEDH===<<>GCC9222<@CBA?@AE99999,(***+;422,,)'')*))))*04111-....?@@ADFMBAA55555ABBHKLNIRJMNRLS;:9966667--,**3:AMHGJLJEFIOSONJIGMKHE===<=BGJKPKSKMSLSMJF@AAABIRSHINLLHSNKNKJGHSQJSLLKJSINJKJHEIJJEIK00001IJORHP;;;;?<77;4455,,,,-DFFHMJDDLIKMKK=<===JMMLKCBB@?A?986656IHHJSSKJHM<<<;;;::9/***+,23347;55EGEDBCCBADAAACCFAA@BMSSIPGEDDDDGFEGKHJKHFKLIMOHMINOSS100027544457?@<;/--,,-78EHHEBAACGHFNIHBBCDGJJKJIFEDHJFEBGGDGJKHBAACHDCCCC@>>>>DEDE?=>?@@?>/---,-...)
@4653_45CNXP_4
CGATCGAACAACTCGAAGTATGGGTCTAGCTTATTGATACGTTACCGAAAACCTCATTTGAATAAATTTGGAATACATTTTATTTTTTTTATTGACAAGTACTCGTACTCAAAAAAGTTAAAAATTTTTTTATTTATATATTTTTTTTGAGTACGCGTTCTTTGGACCTGGTGTATCTTGTCTTTACCACGAATGATTTTCCTTGGTTAACAATAATTGTTGTTTTTCCAATATCTGCTGGTTCATTAATGTTATTTCTCCCGCATAGGGGAAATAAAGTCAATAAATGGTATACTATATGCATTTGCATCTTAGAACTTCTTCTAACGACCTACGCTTTTTGTTATAATTTTAAAATGGACGATCCATTAATTCAACTGTCCGAAGATTATAAATGGATCGATTTTTTTGATTTTTACTGGAGAATGGGAATAGATGGACTTTCTATAGGAACTATTTTACTGACGGGATTTATTACTACTTTAGCCACTTTAGCGGCTTTTCCAGTATCTCGGGATTCCCGATTTTTTCATTTCCTGATGTTAGCAATGTACAGCGGTCAAATAGGATTATTTTCTTCTCGGGATCTTCTACTTTTTTTCATCATGTGGGAATTAGAATTAATTCCCGTTTATCTACTTTTATCCATGTGGGGTGGAAAGAAACGTCTGTATTCGGCTACAAAATTTATTTTGTACACGGCAGGAAGTTCTATTTTTTTATTAATAGGAGTTTTAGGTATAAGTTTATATGGTTCGAACGAACCAACATTAAATTTAGAACTCTTAGCTAATAAATCCTATCCTGTTACACTTGAAATACTATTTTATATTGGATTTCTTATTGCTTTTGCCGTCAAATCACCGATTATACCTTTACATACTTGGTTACCTGACACCCACGGTGAGGCACATTACAGTACCTGTATGCTTCTCGCTGGAATCTTATTAAAAATGGGAGCCTATGGGTTGGTTCGAATCAATATGGAATTATTACCCCACGCTCATTCTATGTTTTCTCCTTGGTTGTTGGTAGTCGGTACAATCCAAATAATTTATGCAGCTTCAACATCTCCCGGTCAACGTAATTTAAAAAAGAGAATAGCCTATTCTTCTGTATCTCATATGGGTTTTATAATTATAGGTATTAGTTCTATAACAGGATCCTGGACTTAATGGAGCTATTTACAAATAATTTCTCATGGATTTATTGGCGCTGCACTTTTTTTCTTGGCAGGAACGAGTTATGATAGAATTAGGCTTGTTTATCTTGATGAAATGGGTGGAATGGCTATCTCCATTCCAAAAATATTTACAATGTTCACTATTTTATCGATGGCTTCCCTTGCATTGCCA
+
AAA@DHISJDDDEDIGJJNNSJSPPRKLSPMMOKHLPSJJOISJIROSKSMLNOMMISKMOSPKNNNSKJHLLOSSOSOSNKGENKSSSSNNPLKQJJSHJJJJHKIIGFDCGPSSPSFBAFLPIGFMSSSMLQMKSMMNEE=GIJSLNSLRLSSJ:::87997FJQPLNJQSNSPOLNSKMRSKNOQOSKKSJLGSSLOKJJSCCSNNSKSPSPJKLKSPNSQNMSNSHJGPRJMRMSSOJLSSSOLSHKOJISLQSSLHMSSSSHSISJSMNNIHHIGJIRSSSSLQJHONNLKLJKSSSJISSNSKKISSLJKOKOSMSSRNSOKKLKKSNLSSSQSSPSONHLRMIMKLONRPSPKKKKKLIJILOMNMMKIKMLSMNHHKJHJMLMMLMQGJIKLJJSMJKKSSSMIGFKSSLHGABESIKIHHKJSQIMKJMQMOHHIJPLSKNHNKJQIJHNNLIEFDFFHGHJNSKMKMJROHOSKDGEEEECMG<<<988;<EA>B@A97777;@AFHLSJIFDCDCDGHMIIDFSKNNJJMPMKJQMKJISJLLGGHEECB,+++-9:::ISLNKNLLFCCDIKEIHEJNKMJGFH;SSSE978666666A;47/.../868:EFD;;C;;>=;=1///0=;=;<=IIIJGHSLSNLSONPJMMOOSSSSSSMLSLLKPKLNLNSMKLMJ99999KSMSSOHA<?HNIKKSOQMMISLSSSOKQKMIKSIJJNIDOQOSKKPSNKLSKSSKMROPOILSNSHMJINNSMOJSSKSLSMLLSLOMILLJISJSNJLNSSSNQNJKRPLSKMMONSSSNSOMNLSMHISNRSSSSNIOMSSMSPSOHJHSLIHHIEFFGJPMLRSLNSRMKLSKLLPJSNNSSOSKSOSSLNMOMOLSQNONNSPPSMLSLOLSMSSLRJLSGHCEDEHCC6/+((,9:>>H=MSMSSSOPLJJMSMLKKNMSLSSOLSLSSPMJPSMMNKSLHJJLHKOSSSOSLNHNQH@SLJLNPNSSRQSIMKNORJNPSSSQSRNOSNKMKKJMSSMOSPMSSOPIQSRIKLJROSOPSSSKNSSSNNPSRNKMNSMSSSMOKLHIKSSSNSLQHJEFEBECAAEAA==@>>>CBCCLGIKSHNSNSSLSKNNKKNLSPMLSNSSLLMOKSOMFJE4////@@=<=FLSC<;229;@,,,,,;,<>IJKLIKOMMSNJJJMNKSKSKKLKLNSSRSOSSMKNMSSPKMLSOMLKLSJFFEFIOJQMS@??>==?FHSHKHSKSKMFFECDHQOPKNPSMSNRISOIOGKKJISSSEEKQSNMJNOSHLHGFEFKJGMJLJNSMKJSORIFDDE?@???BBC9ECCEIIHGFG
@4654_45CNXP_4
CGTACGTATTTTTGGCCTAATTCTTCTTCTGATGATCGATTTAACCTCTGATCAAAAAGATATACCTTGGTTATATTTCATCTCTTCAACAAGTTTCGTAATGAGCATAACGGCCCTATTGTTCCGATGGAGAGAAGAACCTATGATTAGCTTTTCAGGAAATTTCCAAACGAACAATTTCAACGAAATCTTTCAATTTCTTATTTTACTATGTTCAACTCTCTGTATTCCTCTATCCGTAGAGTACATTGAATGTACAGAAATGGCTATAACAGAGTTTCTGTTATTCATATTAACAGCTACTCTAGGAGGAATGTTTTTATGTGGTGCTAACGATTTAATAACTATCTTTGTAGCTCTAGAATGTTTCAGTTTATGCTCCTACCTATTATCTGGATATACCAAGAAAGATATACGATCTAATGAGGCTACTATGAAATATTTACTCATGGGTGGGGCAAGCTCTTCTATTCTGGTTTATGGTTTCTCTTGGCTATATGGTTCATCCGGGGGAGAGATTGAGCTTCAAGAAATAGTGAATGGTCTTATCAATACACAAATGTATAACTCCCAGGAATTTCAATTGCGCTTATATTCATCACTGTAGGAATTGGGTTCAAGCTTTCCCTAGCCCCCTTTTCATCAATGGACTCCTGACGTATACGAAGGATCTCCCACTCCAGTCGTTGCTTTTCTTTCTGTTACTTCGAAAGTAGCTGCTTTAGCTTTAGCCACTCGAATTTTCGATATTCCTTTTTATTTCTTATCAAATGAATGGCATCTTCTTCTGGAAATCCTAGCTATTCTTAGCATGATATTCGGGAATCTCATTGCTATTACTCAAACAAGCATGAAACGTATGCTTGCATATTCGTCCATAGGTCAAATCGGATATGTAATTATTGGAATAATTGTTGGAGACTCAAATGGTGGATATGCGAGCATGATAACTTATATGCTGTTCTATATCGCCATGAATCTAGGAACTTTTGCTTGCATTATATTATTTGGTCTACGTACCGGAACTGATAACATTCGAGATTATGCAGGATTATACACAAAAGATCCTTTTTTGGCTCTCTCTTTAGCTCTATGTCTCTTATCCCCTAGGAGGTCTTCCTCCACTAGCAGGTTTTTTTGGAAAACTCTATTTATTCTGGTGTGGATGGCAGGCAGGCCTATATTTCTTGGTTTCAATAGGACTCCTTACGAGCGTTCTTTCTATCTACTATTATCTAAAAATAATCAAGTTATTAATGACTGGACGAAACCAAGAAATAACCCCTCACATGCGAAATTATAGAATATCCCCTTTAAGATCAAACAATTCCATCGAATTGAGTATGATTGTATGTGTGATAGCATCTACTATACTAGGAATATCAATGAACCCGATTATTGCGATTA
+
SSJSRKLJLJSIJNORKMLPJLNOMLKSKRLPPMQKDEFA;;9:<KSKJKSSSLSRPLIJIHINJMSSSSSSPSNQSSJNSNRKOSSKQPKJMSNSSSJKOSHGIHHSLRQHIGINMDAAA@DGJENSOPCSPPNQLNLLSKKLRNNJJNLE<9544::;KSNQQNNJIOIGLLJSJOLMJKSJIKIKGFFDEACFHSSDDEDDJSLJNPKSMNSHKMSSSKKSJGGHFJGLII@@@BHHISLSSKSIHKJLLLIIKNKHFFFCDDFEEH=<8765666435565--8::A@BAAABJOJMSSOLJIRISILJSNJSNSSSSKLOMSSLMLJJIIIILIPLMOJSSLIKSJN?SKMOHMO?53334EEDCCEJSLSSHJSOSMORSPLLJSISRSQRSNSMJ>95222448655585555@===SKMIJIJJLMKJOOPMSNSMJHNIIHIINIMSKIOS888875,)))*/*)*9:?JJSQKSJSKSLRIKIHLKIPRJSJSLJLIMHIJMPKKLQLKOFFEEISORIJOSMSRQHHHSNIKSKNQMLSLIMKJMLIPMKKSMSMNKS?>=0@EHLGFF@ABB>>===77778GJJJMIJHGLI211077:778CCHGGFDEIA>D1(*ABABCCD@><:>GLKJGHHFIHOILLNLKJMSKNOLSGCKMIL??:35PIHMJOSJNSSLSOSSMRIOKS?DA>=?GHHHIKMISRJMMJRRLMSSMSE>SMMCBBBBISDHJII@?@GKKQPNGKKSOSJKILSOMGJIJMFKMHMSSKSFLPLONLNPOMKISSHJ<:99889887((;<GFKJMQOQKKSSKSSSNNJKSONFJMHDD**+;9GDCHKLSSSSJKIHIMMROJKJSISLLKSMNKPIMSHKSMPOKGPJPOLKSINIINJLEDIFKGJFFDBBBBCQSSSJIKNLSLIOOMQKRJLJLJOSLJSRLHLOLSSNSLSSJSNJSQORSSLLJIKGSIKJLMLSSKPPRSSNSSJPMSSIJQKSOLSKKSQRSKSMNIJJSSNSMMNLNSSQKLSROSLLMKROOKIGPKSKIJSSMJJHDL>>KQJCCECB@A>???@D;:8783,19:9:;>AIKGIPLMIEIS6+666DLKNQNSSNKSSMJSSOISSNJKNEIIJJKSOONPKPJGKJHIFGEIJSNSOMSSMJLKKMHLSSSNSKSKOMOSFISRLNPOCBBBADDECBNE>?1000000A>77FB7FJHPKSMNSSMSSKJLHSSSKSLNNNIKSSMRSSINQOMSNQJLLIKJOJJLPQSRMSKSMSHKFFFHIIKNKQKSSMKKOILSLJMHKIIJLIHLSNSSOSORJSKSSJKIJFKIOSJLSIKKJIKJSMHKSSSNLNLNJISKOSJLRNKSJIIKKOOJKSLNHKIJOJOKIKJMLH866651.
@4655_45CNXP_4
ATGCTAGCTTTTTGGCCTAATTCTTCTTCTGATGATCGATTCAACCTCTGATCAAAAAGATATACCTTGGTTATATTTCATCTCTTCAACAAGTTTCGTAATGAGCATAACGGCCCTATTGTTCCGATGGAGAGAAGAACCTATGATTAGCTTTTCAGGAAATTTCCAAACGAACAATTTCAACGAAATCTTTCAATTTCTTATTTTACTATGTTCAACTCTCTGTATTCCTCTATCCGTAGAGTACATTGAATGTACAGAAATGGCTATAACAGAGTTTCTGTTATTCATATTAACAGCTACTCTAGGAGGAATGTTTTTATGTGGTGCTAACGATTTAATAACTATCTTTGTAGCTCCAGAATGTTTCAGTTTATGCTCCTACCTATTATCTGGATATACCAAGAAAGATATACGATCTAATGAGGCTACTATGAAATATTTACTCATGGGTGGGGCAAGCTCTTCTATTCTGGTTTATGGTTTCTCTTGGCTATATGGTTCATCCGGGGGAGAGATTGAGCTTCAAGAAATAGTGAATGGTCTTATCAATACACAAATGTATAACTCCCAGGAATTTCAATTGCGCTTATATTCATCACTGTAGGAATTGGGTTCAAGCTTTCCCTAGCCCCTTTCATCAATGGACTCCTGACGTATACGAAGGAGTGCGGTTCGTTTGAGAAATTCCTACCTCTCTATCTATCTCTGAGATGTTTGGATTTTTCAAAACTCTATGGACATGCAGAAGAGAAATGCTATCCCCACGCAGACCAAGACAGAACTTTGACTTGTTCAAATAACAATTAAGGTGAAGCAGGGTCAGGAACAACGAATCTCTTTATGATAAACGGATCCATTTTGCAAGTTTGTTATTACGGGTAGTTCCTGCAAAGGATCGGACTAATGACGTATACAAGAAAGACTTGAATTCTCAGATGTAGATGCTACATAGTTGGTTCTCATCCTTCAGAGACTACGAGTGTAATAGGAGCATCCGTCGACAAAAGGATCACCCTAAGATGATAATCTCATGGCTATTGAGAACGAATCAAATCAGATGGTTCCATTTCTCAATCTTTCGGACGTGCTCCTACGGGACCCAAGGTCGAAAAGGTTCGAGAATCAGTCATTCACAACCACTGATGAAGGATTCCTCGAAAAGTTAAGGATTAGTAATCCGTTTTAGAAATAGAAAGGATTCGATCTTATACATACGCGAGGAAAGTAATCAAAAAAGAAAGAAGATGAGTTCTTCTTTACTTTTATCACTTAGGAGCCGTGCGAGATGAAAGTCTCATGCACGGTTTTGAATGAGAGAAAGAAGTGAGGAATCCTCTTTTCGACTCTGACTCTCCCACTCCAGTCGTTGCTTTTCTTTCTGTTACTTCGAAAGTAGCTGCTTTAGCTTTAGCCACTCGAATTTTCGATATTCCTTTTTATTTCTTATCAAATGAATGGCATCTTCTTCTGGAAATCCTAGCTATTCTTAGCATGATATTCGGGAATCTCATTGCTATTACTCAAACAAGCATGAAACGTATGCTTGCATATTCGTCCATAGGTCAAATCGGATATGTAATTATTGGAATAATTGTTGGAGACTCAAATGGTGGATATGCGAGCATGATAACTTATATGCTGTTCTATATCGCCATGAATCTAGGAACTTTTGCTTGCATTATATTATTTGGTCTACGTACCGGAACTGATAACATTCGAGATTATGCAGGATTATACACAAAAGATCCTTTTTTGGCTCTCTCTTTAGCTCTATGTCTCTTATCCCTAGGAGGTCTTCCTCCACTAGCAGGTTTTTTTGGAAAACTCTATTTATTCTGGTGTGGATGGCAGGCAGGCCTATATTTCTTGGTTTCAATAGGACTCCTTACGAGCGTTCTTTCTATCTACTATTATCTAAAAATAATCAAGTTATTAATGACTCGACGAACCGAAATAGTCTCACATGCGAAATTATAGAATATCCCCTTTAAGATCAAACAATTCCATCGAATTGAGTATGATTGTATGTGTGATAGCATCTACTATACTAGGAATATCAATGAACCCGATTATTGCGATTA
+
NKKJKMQOLOSLLOJSSOQQPJLSSRSSOSMSKSMI,,,,-HEFGCCCBABAA@ABENKSKMSLISSLLSKQRLMSLSRSLLIKJKOKRSSLRIMJHGGFJSPLJINSKLSNMNSNSNLNPNSNMSSRKSJISMSSSSKPSSSLPPLOOISHGEC:CIGKSLMJKOOHILKHKISIHIJMRSOSPSISLSSMLRSJSGOMSOKKSSPJNMQSPSMNJLSPMSSNLQLSKLLSLNPHOQRONOJLIILHILKHQSPSIHSKKKIJJNMSQJRSILKKFHIMKNMSSMISLQJJJPHLLIKSNKKIDB>?@QMLPNIHNKGSSMKSOPKMNNSJIIGESISKRSOQLQKJNHJNINSSMMKSJHLIHHJOKFDDBBFEFNLJSOJKSRIKKSMLOSNNKNOSPSNH2223KKRSQNMIDDC>B)))2GKNIISQQPIIJKQJMIHJGGKMKH@A@@@ISPMDB@=====DDKSIIMQKSLMSPSKKLOPKKOKIJKOKPIEGFFGINQJOHGBGGHCBDDA>CHFFFSFFFIMILLGGJEHFGFIGJHHLHLKHKKGLKGIJPJSIFKDBC996+:>GJSSSKNSKOLJJIIGGEGHEHHJHFIGGGGEDDEEJMKMGMKMLSGEDD@EF3HSLFB@=E?.5DCCDFGGGIGKLOSQKLSLLNIJKPLFSOSPQQSSHHNFGHFMSKJMMLKFGJOLLISSHKOKNNONLPSFHJGKHJFEEDGLHSSSOHHGHJSNSLJLMSJLIJLMIROKISSSOSNJLLSMNMMJSLNLPKILSIPNSLJMNSLLMJMRJLLPIKKSNSLROKMINKRSLNOOHIKMGHKKCCDCCJSQLSOLNJOLNKSPLHLSSLKQSOSLSLSISQNSPKQNSNPQNRSNMKOLNINNKMQNNQSMLNMSKSMLDDDEESJOHLHIKOIKMNOSPJSNKKLKSFIIA=<<<2+++.JGHIKLSSKSSSJGJHPSSSRSNPNLMSKKSSOMLSSJQLHOJPSPMNIIJQQSSSKPSQMIJHLPKGGSNSQSSNOOSMMLPKJPKLLNNLPKLSILMSSPSJMKSMSNPPPHPLLKMOKKOSLIHHLOSMOMRSILPPOOPSNLJSSSSPIRIH4/*&))*('*))-+***00*((***)()++12))))@@HHGGHIHKKHMSSOISQSSOSOPKOLLKMQRLMQKJLQNKLNKKMSJOKSSFD?9::8AAABAPLSSSIJJMKKKNIIHGHHHJKJMHIGLKJNLKSIHDAEISJFFHLKNSOKJSILA@BDKJKJG@I@SSMNHLHJMIKKHRHHEFEFEEEEGHNJJGGGHGHHFMECCBCDISNKGKDF<8A><7791101000@AAJLLMIPMPQJSKJSSLOJSLNPMRMKSOKKPLKOOKLQHLSSLSRMOKKSKKNSNJJOOLOJMLNSSOLSSOSNEOJCMSKKMHHHJLKSSSLCC;;;G;;@KC?>>@HOJKPKMKIKKK00000QMHPKSMNSIMJJIIQKSRSSLSJHIMJJSOIISSSMKJOSOSISJPRILOKMSPJJLMSKJNJOLMKMLGLKQRIKKOONMKMGKFD:('''''*'''(()6;<CFGJMSLOSRSSLKSRKMSSRPOMSLMQMMJMSSLJKSOISINONSSOISSORKHJIKROSSKRSQKOSSLSMOISPQSSSKLOLSILSHMIPFQOMOOKPKJKKFFHOMSMLMSLJLMOLKKMSSKSPMLLSNPSMLKNLKPQSKSRNKSLSOLKMKSOROSKKSJPSSSLIIKOLHIMISJSID@BBDDDEIKKIJJOH1./+AHSHSPNIOMSSSSJOPJSRCIJILJJMKSKRLNOOJKJJSNPIGGHGSSSNSKOJILS77777SNLPQJKSPKSQJKOMSJJNJSKJLIPSMLJSSLMSSMMIOKPMMSLSGLJMNMSNIKEFEFGHILQSMLMRSJORPSSSNPMLSPGISOSQSSNLMSSPNNOPHGJF@C*'''(((((&&&&&&$$$$%(,2@CPILKKSPNPHGCDGISHRMKISKJMOROGKONKIHHNKHJJJKLJJGKJJKHHHLJJISIJNRMSKLMJNLJMKLOJSMHIIGFGDLRLILMJMSOLIIGEGFMIISLJHIGMJJ
@4656_45CNXP_4
TACGATCGAACAACTCGAAGTATGGGTCTAGCTTATTGATACGTTACCGAAAACCTCATTTGAATAAATTTGGAATACATTTTATTTTTTTTATTGACAAGTACTCGTACTCAAAAAAGTTAAAAATTTTTTATTTATATATTTTTTTTGAGTACGCGTTCTTTGGACCTGGTGTATCTTGTCTTTACCACGAATGATTTTCCTTGGTTAACAATAATTGTTGTTTTTCCAATATCTGCTGGTTCATTAATGTTATTTCTCCCGCATAGGGGAAATAAAGTCAATAAATGGTATACTATATGCATTTGCATCTTAGAACTTCTTCTAACGACCTACGCTTTTTGTTATAATTTTAAAATGGACGATCCATTAATTCAACTGTCCGAAGATTATAAATGGATCGATTTTTTGATTTTTACTGGAGAATGGGAATAGATGGACTTTCTATAGGAACTATTTTACTGACGGGATTTATTACTACTTTAGCCACTTTAGCGGCTTTTCCAGTTACTCGGGATTCCCGATTTTTTCATTTCCTGATGTTAGCAATGTACAGCGGTCAAATAGGATTATTTTCTTCTCGGGATCTTCTACTTTTTTTCATCATGTGGGAATTAGAATTAATTCCCGTTTATCTACTTTTATCCATGTGGGGTGGAAAGAAACGTCTGTATTCGGCTACAAAATTTATTTTGTACACGGCAGGAAGTTCTATTTTTTTATTAATAGGAGTTTTAGGTATAAGTTTATATGGTTCGAACGAACCAACATTAAATTTAGAACTCTTAGCTAATAAATCCTATCCTGTTACACTTGAAATACTATTTTATATTGGATTTCTTATTGCTTTTGCCGTCAAATTACCGATTATACCTTTACATACTTGGTTACCTGACACCCACGGTGAGGCACATTACAGTACCTGTATGCTTCTCGCTGGAATCTTATTAAAAATGGGAGCCTATGGGTTGGTTCGAATCAATATGGAATTATTACCCCACGCTCATTATATTACTTTTTTCTCCTTGGTTGTTGGTAGTCGGTACAATCCAAATAATTTATGCAGCTTTAACATCTCTCGGTCAACGTAATTTAAAAAAGAGAATAGCCTATTCTTCTGTATCTCATATGGGTTTTATAATTATAGGTATTAGTTCTATAACGGATCCTGGACTTAATGGAGCTATTTTACAAATAATTTCTCATGGATTTATTGGCGCTGCACTTTTTTTCTTGGCAGGAACGAGTTATGATAGAATTAGGCTTGTTTATCTTGATGAAATGGGTGGAATGGCTATCTCCATTCCAAAAATATAATGTTCACTATTTTATCAAGATAAACAAGCCTAATTCTATCATAACTCGTTCCTGCCAAGAAAATTGCAGCGCTCATAAATCCATGAGAAATTATTTGTAAAATAGCTCCATTAAGTCCAGATCATTTTTATAGAACTAATACCTATAATTATAAAACCCATATGAGATACAGAAGAATAGGCTATTCTCTTTTTTAATTACGTCACGAGAGATGTTAAAGCTGCATAAATTATTTGGATTGTACCGACTACCAACAACCAAGGAGAAAACATAGAATGAGCGTGGGGTAATAATTCCATATTGATTCGAACCAACCCATAGGCTCCCATTTTTAATAAGATTCCAGCGAGCCGTACAGGTACTGTAATGTGCCTCACCGTGGGTGTCAGGTAACCAAGTATGTAAAGGTATAATCGGTAATTTGACGGCAAATCGAATAAGAAATCCAATATAAAATAGTATTTCAAGTGTAACAGGATAGGATTTATTAGCTAAGAGTTCTAAATTTAATGTTGGTTCGTTCGAACCATATAAACTTATACCTAAAACTCCTATTAATAAAAAAATAGAACTTCCTGCCGTGTACAAAATAAATTTTGTAGCCGAATACAGACGTTTCTTTTTCCACCCCACATGGATAAAAAGTAGTAAAACGGGAATTAATTCTAATTCCCACATGATGAAAAAAAGTAGAAGATCCCCAAGAAGAAAATAATCCTATTTGACCGCTGTACATTGCTAACATCAGGAAATGAAAAAATCGGGAATCCCGAGTAACTGGAAAAGCCGCTAAAGTGGCTAAAGTAGTAATAAATCCCGTCAGTAAAATAGTTCCTATGGAAAATCCATCTATTTCCATTCTCCAGTAAAAATCAAAAAAATCGATCCATTTATAATCTTCGGACAGTTGAATTAATGGATCGTGCCTTTTAAAATTATAACAAAAGCGTAGGTCGTTAGAAGAAGTTCTAAGATGCAAATGCATATAGTATACCATTTATTGACTTTATTTCCCCTATGCGGAAATAACATTAATGAACCAGCAGATATTGGAAAAACAACAATTATTGTTAACCAAGAAATCATTCGTGGTAAAGACAAGATACACCAGGTCCAAAGAACGCGTACTCAAAAAAAATATATAAATAAAAAATTTTAACTTTTTGAGTACGAGTACTTGTCAATAAAAAAAATAAAATGTATTCCAAATTTATTCAAATGAGGTTTTCGGTAACGTATCAATAAGCTAGACCCATATTTCGAGTTGTTCGATCGTAA
+
MKOIOMJMKJPHHJJHKNSLSNNSNSSSJPSNKPOSSKILJSKRIGHA<<<<>PJMHHMPLLLLJIIIKKSIGILHMMKKKSKKIBCLNSSSMSOMNLSGHGSJMIIIGLSLDFIJSSSIKHMMMKSDSOSSNJSNKJLJKILICSSSSSSPSNSFE=<9,,++'*,BGPPMSOOSLOSLLSMSHLOSSLLJLSSNJSSLSMMISEDJFHSMMJNKLIJMMMOSMSSMSMHJLMLOMOSPMKNPLSSLLLSNKMHPKSSJMLNOSNNIQMJONPPSEGGEFHKJLKPMMLPLIIIJJKJIHKKQKGLJRSOMSJSKSJKLOKLRKHHIKJLHLKLPJKJNLLORMSSNMSIIHSLNMSSNNHJGGKIPOKSMKSMOISHIKININKLNJJKBB4331/000.,,,,+.7<8789CJMHGFEFHGJHKLJGKKIHEDGHINHMFIIPMSJLHKKIKIFBJHGFIIGDEEEDHMQRLMMRHKEGHHGKKHIHKSSMJIGGFGHJKLHBBFE((((((EDHHHKHA@A>FEFOLBEHHKIMJKSNKSKLINPJOMIIFHFDEEFFHNHIGHJIDEGFFQGE=8>DBACDIHJFFFCECC:IGEFB???????=?;88=>;77766<=AF88?77==>IFCCDE@JHIMIODEGGGFEEEFGHKPKKKKHHHENJSRSSMLKMKOJLLSLJSSMLOLQOOLSSSQNLMSMMSJIOPSLSLMQSSSOMIEBCBAABBSKONRLLIKKJQSJSSLMJLRMJROLLOIMMOSLPLOJISNKGCKI9CCEDHFIIBBISQKLKSLKSSPQOOMNPSMQJRSSKMSSRJPDSPGGHIGKLNLNQSKQSLSLEGHFFSJIOKMSRSLSSPSRSSSLOSPLS;::::HABJSOMSMJGLSKSMKLSOJNSOKSSSQLSSOJSOJNMKHSJKKKIPSSOSLKKMSSKSKSJLKPPKKSMID<==DHGBDCSISSSMKFIHGHONOMRHKNKSRGSOSJHISNSSSMSSQKSMLNHKFBFD;;;?=745559999@EFDMRKSNOSOSLJLSSSMMMMNMNPSKPSJOKKNJSLOMHNSJMKMSLNNSOJJMEEFEESOLQSJHISPGDMNSSNINSOMKPLRSKSSJKKKMQSKPJSKSPNSOLSKQSSNSRJJNLOOOSSJMSNSPPSMNPRSNSLPRSSKJKLNNSOLHSRKIIHGHCIJKSSINIHIHSSMNSSSPJSMMQSSJOSOSPPPPNKCBBFSSOLSSNSKJJHSKLKKKSISSSPIPMSSJSNSSSSSSSSLSMQKKLKLISSKSSSRNH@?>??HIKIHJKMS<<NCE66AAIIDC889>LSJOQJLSKOSMQGCDGGJHFE@;87445::<>8812244447:999>=?A;<;8630*''%&%%'()('&%%$%'427===<==>?@ABADCCCDBFFKEDEBA@@;;<832211''&%&%&'()**+2367;=@DDCDEEEEHHEEFCDA@ABEFDDCB=<7556<>>>AABEFCDDEDEGEFICCBB<IE91,+,)%###%,/0234;=>@:=@EFFBDDDDDFEGDBBBAA>ADCDBFEB@AA===@BEGKHOLIOLIEFMPKGNSFEB???BDEDDCDFFHCBB??>>=>>===<43331/.--./335733,,,+,./2)06<?@<;998877741,-1-,,++(''))0122;>?@955559<8556:@AAABCCDCDDGDEBBCDDEDBCBA><;;;::9988886410//.///.---,+*(%$$%'*12345558899;=@AFILGMNHKKE@@@?>==<;>8776752,'%%%%&''()*++79=AABFDGFGNQEFHGMLHFEG@==;9211115559;>@A@A@@CEDECBBDCBAAA@AB@>==<=BGGCC>888;;BA@A@?;889:=?>DDA?C>>>BHFDGBDCB78/./177686452++,+-,,4..:;<<;776533.,+,,,*&%$$$$%'689:BEE@>=52233277887655589=><;:;:975****-,+++-/()**-?>ABBACECBBC@EEFFCDDCDBBA;:2111139986653368<9764338;::8799:DCCDD?@BBAFDEFEEHGHHDDAA@=>@@@@CCDDEFEGCCA@AA?@@@>>;764000000/0+))'&&&(*&&&''/0//-.344456-9--CDHIHGFFEFFGQJ:77895HHFFBBCAEDHG>9:?>@?@A@@CCDCCDCAA@>=9890000/.-'&&%%'''*144432+****0/,,,,,01347762235BCDCB?:95433212=BBBCBBCCEFGDDDEGGEH@GJOSLSKNIHFIHCAHLKEKGD8,+((,0244<ABCEFACCCEGEEEDECBBDB><>?AA@?AB@>>??@A><:6200/,(&&%$(*,-279:;AACBBC?:899:99<;:77530,**+09>@????@CEB==<BGNHDB==>>??BCBACDCB:77=755567EE=;::;>//../::>?>>=<>;:.-79:;;<??CDCDEEGFEFCEEGHFHFD===<=ADBCCFHIA@??@CBA@A?54432211+%%%%'&&%%&&%(*/247898+****444
@4657_45CNXP_4
AATCGCAATAATCGGGTTCATTGATATTCCTAGTATAGTAGATGCTATCACACATACAATCATACTCAATTCGATGGAATTGTTTGATCTCAAAGGGGATATTCTATAATTTCGCATGTGAGGGGTTATTTCTTGGTTTCGTCCAGTCATTAATAACTTGATTATTTTTAGATAATAGTAGATAGAAAGAACGCTCGTAAGGAGTCCTATTGAAACCAAGAAATATAGGCCTGCCTGCCATCCACACCAGAATAAATAGAGTTTTCCAAAAAAACCTGCTAGTGGAGGAAGACCTCCTAGGGATAAGAGACATAGAGCTAAAGAGAGAGCCAAAAAAGGATCTTTTGTGTATAATCCTGCATAATCTCGAATGTTATCAGTTCCGGTACGTAGACCAAATAATATAATGCAAGCAAAAGTTCCTAGATTCATGGCGATATAGAACAGCATATAAGTTATCATGCTCGCATATCCACCATTTGAGTCTCCAACAATTATTCCAATAATTACATATCCGATTTGACCTATGGACGAATATGCAAGCATACGTTTCATGCTTGTTTGAGTAATAGCAATGAGATTCCCGAATATCATGCTAAGAATAGCTAGGATTTCCAGAAGAAGATGCCATTCATTTGATGAGAAATAAAAAGGAATATCGAAAATTCGAGTGGCTGAAGCTGAAGCAGCTACTTTCGAAGTAACAGAAAGAAAAGCAACGACTGGAGTGGGAGAGTCAGAGTCGAAAAGAGGATTCCTCACTTCTTTCTCTCATTCAAAACCGTGCATGAGACTTTCATCTCGCACGGCTCCTAAGTGATAAAAGTAAAGAAGAACTCATCTTCTTTCTTTTTTGATTACTTTCCTCGCGTATGTATAAGATCGAATCCTTTCTATTTCTAAAACGGATTACTAATCCTTAACTTTTCGAGGAATCCTTCATCAGTGGTTGTGAATGACTGATTTTTCTCAATCTTTTCGACCTTGGTTCCGTAGGAGCACGTCCGAAAGATTGAGAAATGAACCATCTGATTTGATTCGTTCTCAATAGCCATGAGATTATCATCTTAGGGTGATCCTTTTGTCGACGGATGCTCCTATTACACTCGTAGTCTCTGAAGGATGAGAACCAACTATGTAGCATCTACATCGAGAATTCAAGTCTTTCTTGTATACGTCATTAGTCCGATCCTTTGCAAGTACCCGTAATAACAAACTTGCAAAATGGATCCGTTTATCATAAAGAGATTCGTTGTTCCTGACCCTGCTTCACCTTAATTGTTATTTGAACAAGTCAAAGTTCTGTCTTGGTCTGCGTGGGGATAGCATTTCTCTTCTGCATGTCCATAGAGTTTTGAAAAATCCAAACATCTCAGAGATAGATAGAGAGGTAGGAATTTCTCAAACGAACCGCACTCCTTCGTATACGTCAGGAGTCCATTGATGAGAAGGGGCTAGGGAAAGCTTGAACCCAATTCCTACAGTGATGAATATAAGCGCAATTGAAATTCCTGGGGAGTTATACATTTGTGTATTGATAAGACCATTCACTATTTCTTGAAGCTCAATCTCTCCCCCGGATGAACCATATAGCCAAGAGAAACCATGAACCAGAATAGAAGAGCTTGCCCCACCCATGAGTAAATATTTCATAGTAGCCTCATTAGATCGTATATCTTTCTTGGTATATCCAGATAATAGGTAGGAGCATAAACTGAAACATTCTGGAGCTACAAAGATAGTTATTAAATCGTTAGCACCACATAAAAACATTCCTCCTAGAGTAGCTGTTAATATGAATAACAGAAACTCTGTTATAGCCATTTCTGTACATTCAATGTACTCTACGGATAGAGGAATACAGAGAGTTGAACATAGTAAAATAAGAAATTGAAAGATTTCGTTGAAATTGTTCGTTTGGAAATTTCCTGAAAAGCTAATCATAGGTTCTTCTCTCCATCGGAACAATAGGGCCGTTATGCTCATTACGAAACTTGTTGAAGAGATGAAATATAACCAAGGTATATCTTTTTGATCAGAGGTTAAATCGATCATCAGAAGAAGAATTAGGCCAAAAAGCTAGCATA
+
MKSOKSSSSMLKMMLMMSPSKLSOSSSNOSSQHHSLMSPKSLIJHLOMKKIMRPJQJSNMONHOMIHJKRJKSNNLISJSPHSNROKQ@E)))))@SGMIJPLPSSJLILPKSNPONKSMPSQPLSMSSMKSSNIJHKJKLKNHKSSJGQPOOLLPKKIIGIMKSISQMOSNSOOONSSLSQPLNSNNILSJONHJPLSSSMSRNISIJMSJJKQKKJSOSOIKSSSSPRSLLMLHEC;::;;;EMIINKMOIINKJLHSLISSMSRLLKQNSOKSKPLOMSSQKJNMIMKPSPRMHFSSMSKSJ1,,-HJNSSPIKMLKSQLKOSIJJHLIISKSSKJMKMSOSSSPSMKMPQOPSMQSRJPPSSSJNSOLLNSNSRPNLSSNPJLJSMSKFKIIJOKLPSIPLNKLQLIKLKGLNKNNSOMLEGKINJSMLOKJMKIQOMIMIKSISIQOKSSSMIKNMOPLRORRLKKPPOSOKNJJLLOQILKOKJSJSKJNNJOSHSKKMJMHSISGJKLISSSSSKKSSJKHGMKHFFHGHJILILQKIPLGGGJIMLNLGIHIGPQMSOHOLILSJDGEFKSSMSKKKJHLJKMRLKHGHGHGGLGGJSLNPJNSSLFC@?@IGKJHIHKHJINJLLIPSIISHHHPSNJILQMOHIHMGHIGEDGEFGMGDBCBDHFHJIKGMMSOSLQISJKHKKNJJMPNNJHKSMGKMOPSKMSLNMLLJLIKSMJSILSMSLLNSLOJSKNE411115SIIBA><<77JIISJSIHLJOIDCCIKEGHGFKPPKSSSOMKMNKSKEGSSMPLOOKJJJIMOJSSKIHLONRKMKSFGLJLOMMMLIMLSNSNKIS<29CBB??6543*)))-,6:;FHHGHGIJKLKQSMJLSPSSMLSSSNLSSSNQLSMSOLSNSMJJOPJHHJKSIKKSMMSSIBBCBIPQSLSSKMPA@@AANNOMJLNLLMKLJGAABJHHKJHGGJKRSSKMCECKJPEDEFFHEHC@@CGH32-,***+,-.AA@<:;==<<7.+(++,,/2226>>?IHHDEGHJJOJHRJSMJHLJJNJKLPMSSLPSLIKNJLMLSMSIFGFFKHFIGSMSSJLMOLJKJHIGJKHHHFHLJSNSQLJOPLSPSJSOJILKMPMKLNIJHMKLIIJKHJMNGJLISNGKHIIISKPLLOISSHHILIIHGIIHHE;:;:<EDG?@91''''';29BCIIIHIGGJHIKOINIKPHRIHSRJIQOPIMISQJNKLNJLJSJJSKSNNHDDCGLJKKJRLJNQPSOJFIFHMIKIPKSSLJSPSJJJHSKLLSSJOLLMKISPLLSNRSIJMJJMNKHGEECDFFD?><<90/../1;0////30001FHSNMIPGHKKJKMMJKHPIKMKMKIHHJFKKNLQIIGJSPISOPKLKOFSHHIJGFEFFIMMLLRJNNSNLKSSMNLSJJJNKMSSIJMSPMNMSOMSJHIERSISNMMHJLGJKMOJRKIJKLPRKMLQSSNSSLKOGMKOKMKILJRMRROPFCHGMJHSMOKKSSMILKPDBBCCGNNIHMNILGMMJNPKHJKPSPKSSSSOSSNQSSOSIH<;:;HKLSJOHSKKNOMJPF?DKLMKSOMISMHLSSJIHKPKA???>CFFFHGHJKMPLNK=KIJJKINSSMLJLKSLNNMSKSHE666HDEEDCKLNKHOKMIMCIKEGHGRKSOSJKJQIJPILIJSJSORNSJOMOJSGLNIIQKOKIOLSNMKPSKSLMPSOPLSNSSIKMSKSLGHFFJGD@@CGHPHHSMPMLLNSLMKLPNNOKKOSIKNLSJSKJMKSHJJJHKJJOPOSPJJLROLPLISKKHOIGIPMSSNIRKKNJHJHOHNGFMLIJLJJGKOIKSKSKHHHPIKLOSQHILLMMKRNLKOJNSSLJHOIJIIQLJHJMNSSNHMNKMFFGSISSJISLLLSSMQHMSPOMKISMKLQIKGJMKSGEECAE@BKHHHGHHKMONLLKINKJIIHKQMSMKIFBEFGJQNKNKLJJJLMIIGFJILRJHILNIHOHFEFFHDD@@OKHFGEDCBDCDC8999B?>??@IAA>87310//25555555EIKNMOQHGGFGFF
@4658_45CNXP_4
CGTACGTATTTTTGGCCTAATTCTTCTTCTGGAAATCCTAGCTATTCTTAGCATGATATTCGGGAATCTCATTGCTATTACTCAAACAAGCATGAAACGTATGCTTGCATATTCGTCCATAGGTCAAATCGGATATGTAATTATTGGAATAATTGTTGGAGACTCAAATGGTGGATATGCGAGCATGATAACTTATATGCTGTTCTATATCGCCATGAATCTAGGAACTTTTGCTTGCATTATATTATTTGGTCTACGTACCGGAACTGATAACATTCGAGATTATGCAGGATTATACACAAAAGATCCTTTTTTGGCTCTCTCTTTAGCTCTATGTCTCTTATCCCTAGGAGGTCTTCCTCCACTAGCAGGTTTTTTTGGAAAACTCTATTTATTCTGGTGTGGATGGCAGGCAGGCCTATATTTCTTGGTTTCAATAGGACTCCTTACGAGCGTTCTTTCTATCTACTATTATCTAAAAATAATCAAGTTATTAATGACTGGACGAAACCAAGAAATAACCCCTCACATGCGAAATTATAGAATATCCCCTTTAAGATCAAACAATTCCATCGAATTGAGTATGATTGTATGTGTGATAGCATCTACTATACTAGGAATATCAATGAACCCGATTATTGCGATTA
+
ONONIMMGIOJSSJKMMJMMKPIKOJRJ????JLKMOQMKQLQHKNPSKIFKGLJMSQKQNIIOOLSSLJOSSLJMPQSNINEBCEEKSMSLPFJKOPKOJSILSORPKSSHF====?HISSKHHSSKSPHSLLSPSSMSNKSISKLSKQMMJRMPSOISDJHHHHHQKKSOOKKKKNKHJJLPOLMKLSOIMMMOLSSOILLIOSSSNMLSSOKMKOLSMSIQSLSMOSSSKSJNKKSSKQSIFHKGOSNRHQOPOLMMSQGJHI>====SNSQSOJKSIJORLSQSILJSKSKKOSPSFCC;65=//-1JIKJIHHIKSEC?521,19KIKSIIPOKNLRPMLSILCBCSIMOJISPLOKSJOSAFHQNSLIHEDF8;<<=LMSMLRLNSONLOJJNMHLSNSLIQLJSNNSLOSSMSLSORLMLSSLRJSJSOMLGGHGHGGC??@@BSSHHKJGNPSNLSLSSSSMSMLOIJSOKMLSPLMSSRSQLNPSOLIJOJKLRQSSKLMKPOKSSJKMLLKLRNQSLSLNSLMKKIIE?88A;;;?@AAAAC?G4+-PNJIIOHHKHQJJKJIHNIISIMJHJGOJLLJJHJLSONSOSLSSOSLLNPMOLJNSKKJJQOSPNMSSMKPLOMMJJSQPJKMPNLSIS
@4659_45CNXP_4
GGCAATGCAAGGGAAGCCATCGATAAAATAGTGAACATTGTAAATATTTTTGGAATGGAGATAGCCATTCCACCCATTTCATCAAGATAAACAAGCCTAATTCTATCATAACTCGTTCCTGCCAAGAAAAAAAGTGCAGCGCCAATAAATCCATGAGAAATTATTTGTAAAATAGCTCCATTAAGTCCAGGATCCGTTATAGAACTAATACCTATAATTATAAAACCCATATGAGATACAGAAGAATAGGCTATTCTCTTTTTTAAATTACGTTGACCGAGAGATGTTAAAGCTGCATAAATTATTTGGATTGTACCGACTACCAACAACCAAGGAGAAAACATAGAATGAGCGTGGGGTAATAATTCCATATTGATTCGAACCAACCCATAGGCTCCCATTTTTAATAAGATTCCAGCGAGAAGCATACAGGTACTGTAATGTGCCTCACCGTGGGTGTCAGGTAACCAAGTATGTAAAGGTATAATCGGTAATTTGACGGCAAAAGCAATAAGAAATCCAATATAAAATAGTATTGCAAGTGTAACAGGATAGGATTTATTAGCTAAGAGTTCTAAATTTAATGTTGGTTCGTTCGAACCATATAAACTTATACCTAAAACTCCTATTAATAAAAAAATAGAACTTCCTGCCGTGTACAAAATAAATTTTGTAGCCGAATACAGACGTTTCTTTCCACCCCACATGGATAAAAGTAGATAAACGGGAATTAATTCTAATTCCCACATGATGAAAAAAAGTAGAAGATCCCGAGAAGAAAATAATCCTATTTGACCGCTGTACATTGCTAACATCAGGAAATGAAAAAATCGGGAATCCCGAGTAACTGGAAAAGCCGCTAAAGTGGCTAAAGTAGTAATAAATCCCGTCAGTAAAATAGTTCCTATAGAAAGTCCATCTATTCCCATTCTCCAGTAAAAATCAAAAAAATCGATCCATTTATAATCTTCGGACAGTTGAATTAATGGATCGTCCATTTTAAAATTATAACAAAAAGCGTAGGTCGTTAGAAGAAGTTCTAAGATGCAAATGCATATAGTATACCATTTATTGACTTTATTTCCCCTATGCGGGAGAAATAACATTAATGAACCAGCAGATATTGGAAAAACAACAATTATTGTTAACCAAGGAAAATCATTCGTGGTAAAGACAAGATACACCAGGTCCAAAGAACGCGTACTCAAAAAAAATATATAAATAAAAAATTTTTAACTTTTTTGAGTACGAGTACTTGTCAATAAAAAAAATAAAATGTATTCCAAATTTATTCAAATGAGGTTTTCGGTAACGTATCAATAAGCTAGACCCATACTTCGAGTTGTTCGATCGTAA
+
IPKSHRSLSQLSONRMSSSSSMKSPIPPMNSNNLMSPOSRSLLJOQKSISSNFMNNSQJSQSOSJSOSOPMKJJSQMSSOSRSSPKLMSSSJOLSLSSKNPSPSPSPPSNQKSLJSLMPPMLNPOSSMOLJSPNMQSLSSOJNMIPPSPNMMMSKSPJSSSMONLSOLSSNSNLNNSOPRJSSOSRLSPMMMSNSNSSLLSKKPPSORLQSSOPSSLOOMSGOSSOSNKSNLOSSSSSQQSSSQMSNSMSSNKSSOSMSKECBMQSSKSSSKSSRSKINNMSKJSKSSNQQLQSSOPSMMSSNJJMSQPMSSRLSSSNNNKSSSLKMKOOJLRSSNSSNLPSPOOSLSSOSSLLSPKSSSKSSMQLPJNSQSMNMMSMLKOOSSKGKPJMNSSSSSJSSJGSSSSLSPLLPLIFDHDEMLQSPJPLISSSSSKLLSPKPSKSSNKNSLSSOSNJLSSSSSNJIHKKSOSLJPSPSKSKSMMLKKKKKOLOPSKIPNSKLPNSRISNMSILSNNJDFFSQSQIMJSIGJNNMDBB>46**)))24>?DGIJLSSSOMMSNSKSSSLSSKSCOLSMBBSOMPSNSLLSLOLPMJIIIHKKNMMKLJMNHPIJHIHLNMKSQQMPLSSKSRSSRKSJOJSSSSLQKOMJIIJGIIIJISIJOSHMMNJQLIKPSSLMJJSSOPLONMJKKSNIMPMKJHDF@AMLMMSKILKJLMLMJNSHJLHRJRJSKPPLJIHFGLNLKHSJQJMMMMILMNB>@8>MSSLNGJMSSKJRSC<HFHIQLJSLSSLSLIRJLIM>??>>???INIKSJKRSMJSMSNLSLLSLLJKBH?????NGEHJOKMI<:98<CFFIJJQSSILJJJPIIMRKJJISKHHIIEDEEGFDFE>>BCBDHHEIHKJORKIKILSSSIJHGIINNJNJQLSMJLSSSJLNLMSSSSMFJCSSPIECKILSSOLJSHSKSSIKJSSSOOSSSMSOSNJSJJLMRNSJSKQJSNIMJJGFBE>=HKLILKSKLSIIISSQSKMIIKKLHKSHIMOQKSQKKPNKSMKSONSKRPNPNLKJOILJSOHLKJKJSSQSOSNLJMGJKMSNGAGHHLLKKKMHJLHJJLLSMSNOJJMSKIJIPINSJSLSRQJMNOLSJKHILNIILLSOKJKOMOSSJSLLLKEKKJHJSPMJMSNNKKDFDG=<ILJKKKKKOIGHFEGGFDEEEIGHGFJLOSSPLMMJGGHJHDGILLIGEIHFGEEFEFSMSLJJLKIAAABBFFIGHGCBB@BEJSIJJHADCLLHLIJHFFFGHLIRJJFEBDCIHLFEDEGIJECACGKC@----/56<:5643344<<DDDCDCBDDCDHGKIECECCCBB
@4660_45CNXP_4
CGTACGTATTTTTGGCCTAATTCTTCTTCTCACCTTGAATTATAGGGGAGAAGCAAGTGGTTCTGTTTTCTTCATTGATGGATCCAACAATCAATATCTTCGTCCACGATCATCCAGTGAGGCACTTCCCATGTCGCCTGTTGAAATATCTGCAGCAGTGTCTGCCTTGTTGGGTTTTGCACCTTCAGCAACTTTGACAGCTGATGGCTCATCCAAGTTGAACAAGATTCTAAAACCTAATCCATTTGAGAGGCCTCGCGCTGCTTTTGTGCTAGAAATCGCTGGAGCTGATGATATGCTTTTGGAAACCTCCCCTAGTCATTCTTTCTTGGGCAATGCCATAAGGAGCAGTATTA
+
JILKSMLISKQSS>>>>LKKJKSJSSMONPSNSSRSJSSNSII-,,,,LJOSJSFFIGHSLLHIIKSSRMSSMKSOSNSJMLKGIGIMKILKILROSMGFCDKMJQLJKMSOMPOSLNSLNPSLFSH@?=:<IKJJHSOOSSKIQMSSJNLKSOLJSLSMMKMMOPQSSSPSOSNSSJKMED=::;<BCGQHNSSIKKSSSSSMOISSOHGEGKSHSILMHHLI@@?76138:;ISSSLMSSMRKNKSSRSSKKNSPSKJIGSOQNSQPSLOSMKJSSLHSSQMSMMLQQMSILRLSRJFFIO9LSSPKKKKGG<=777>??JHISMKSRLSMJPSPKLLMHHGHKSMNLJSPJGE
@4661_45CNXP_4
CGTACGTAAACAACTCGAAGTATGGGTCTAGCTTATTGATACGTTACCGAAAACCTCATTTGAATAAATTTGGAATACATTTTATTTTTTTTATTGACAAGTACTCGTACTCAAAAAAGTTAAAAATTTTTTATTTATATATTTTTTTTGAGTACGCGTTCTTTGGACCTGGTGTATCTTGTCTTTACCACGAATGATTTTCCTTGGTTAACAATAATTGTTGTTTTTCCAATATCTGCTGGTTCATTAATGTTATTTCTCCCGCATAGGGGAAATAAAGTCAATAAATGGTATACTATATGCATTTGCATCTTAGAACTTCTTCTAACGACCTACGCTTTTTGTTATAATTTTAAAATGGACGATCCATTAATTCAACTGTCCGAAGATTATAAATGGATCGATTTTTTTGATTTTTACTGGAGAATGGGAATAGATGGACTTTCTATAGGAACTATTTTACTGACGGGATTTATTACTACTTTAGCCACTTTAGCGGCTTTTCCGTCTTCGGGATTCCCGATTTTTCCATTTCCTGATGTTAGCAATGTACAGCGGTCAAATAGGATTATTTTCTTCTCGGGATCTTCTACTTTTTTTCATCATGTGGGAATTAGAATTAATTCCCGTTTATCTACTTTTATCCATGTGGGGTGGAAAGAAACGTCTGTATTCGGCTACAAAATTTATTTTGTACACGGCAGGAAGTTCTATTTTTTTATTAATAGGAGTTTTAGGTATAAGTTTATATGGTTCGAACGAACCAACATTAAATTTAGAACTCTTAGCTAATAAATCCTATCCTGTTACACTTGAAATACTATTTTATATTGGATTTCTTATTGCTTTTGCCGTCAAATTACCGATTATACCTTTACATACTTGGTTACCTGACACCCACGGTGAGGCACATTACAGTACCTGTATGCTTCTCGCTGGAATCTTATTAAAAATGGGAGCCTATGGGTTGGTTCGAATCAATATGGAATTATTACCCCACGCTCATTCTATGTTTTCTCCTTGGTTGTTGGTAGTCGGTACAATCCAAATAATTTATGCAGCTTTAACATCTCTCGGTCAACGTAATTTAAAAAAGAGAATAGCCTATTCTTCTGTATCTCATATGGGTTTTATAATTATAGGTATTAGTTCTATAACGGATCCTGGACTTAATGGAGCTATTTTACAAATAATTTCTCATGGATTTATTGGCGCTGCACTTTTTTTCTTGGCAGGAACGAGTTATGATAGAATTAGGCTTGTTTATCTTGATGAAATGGGTGGAATGGCTATCTCCATTCCAAAAATATTTACAATGTTCACTATTATAGATAAACAAGCCTAATTCTATCATAACTCGTTCCTGCCAAGAAAAAAGTGCAGCGCCAAAAATCCATGAGAAATTATTTGTAAAATAGCTCCCGTAAGTCCAGGATCCGTTATAGAACTAATACCTATAATTATAAAACCCCATTATGAGATACAGAAGAATAGGCTATTCTCTTTTTTAAATTACGTTGACCGAGAGATGTTAAAGCTGCATAAATTATTTGGATTGTACCGACTACCAACAACCAAGGAGAAAACATAGAATGAGCGTGGGGTAATAATTCCATATTGATTCGAACCAACCCATAGGCTCCCATTTTTAATAAGATTCCAGCGAGAAGCATACAGGTACTGTAATGTGCCTCACCGTGGGTGTCAGGTAACCAAGTATGTAAAGGTATAATCGGTAATTTGACGGCAAAAGCAATAAGAAATCCAATATAAAATAGTATTTCAAGTGTAACAGGATAGGATTTATTAGCTAAGAGTTCTAAATTTAATGTTGGTTCGTTCGAACCATATAAACTTATACCTAAAACTCCTATTAATAAAAAAATAGAACTTCCTGCCGTGTACAAAATAAATTTTGTAGCCGAATACAGACGTTTCTTTCCACCCCACATGGATAAAAGTAGATAAACGGGAATTAATTCTAATTCCCACATGATGAAAAAAAGTACGAATTGCGAGAAGAAAATAATCCTATTTGACCGCTGTACATTGCTAACATCAGGAAATGAAAAAATCGGAGATCCCGAGTAACTGGAAAAGCCGCTAAAGTGGCTAAATAAATCCCGTCAGTAAAATAGTTCCTATAGAAAGTCCATCTATTCCCATTCTCCAGTAAAAATCAAAAAAATCGATCCATTTATAATCTTCGGACAGTTGAATTAATGGATCGTCCATTTTAAAATTATAACAAAAAGCGTAGGTCGTTAGAAGAAGTTCTAAGATGCAAATGCATATAGTATACCATTTATTGACTTTATTTCCCCTATGCAGAAATAACATTAATGAACCAGCGGATTTGGAAAAACAACAATTATTGTTAACCAAGGAAAATCATTCGTGGTAAAGACAAGATACACCGTACTCAAAAAAAAATATATAAATAAAAAATTTTTAACTTTTTTGAGTACGAGTACTTGTCAATAAAAAAAATAAAATGTATTCCAAATTTATTCAAATGAGGTTTTCGGTAATTATGTATCAATAAGCTAGACCCATACTTCGAGTTGTTTACGTACGA
+
LLPKJINIIIMIIIGIKJSISSLGIGEJGHFABBB@DDEEOJSSKSILSIQMNSKHLJKNSLQOPLKSSSPHJKSSOSSIQSNRAEGKSSSSPSSOJKPNLSKNOMOLLIMINGSOSSDEH01@CLSCGKSSORLSKJNKPLFJISSSSNNHJJJ@@???444422566>=CFGSORPLPSJSONKKJOMKNSKJLGOJNSSNSSKSRLLSNSMSIJISKKJHCD3-,,922JLLNSLOOPPSOSSKJSLSJJNBAA>=B;;9//CBCFGHCQRSNLRLKSDEDEDDDCSSHJLLJIHIGIKLPOKSOHNSMKOLKMRNMSOKOMPMMILSSOLMNQSMNRSSPJSQLKIJOSSSSSMSFNOSMFGIKMJNINKKHLQJIMLNNNLPNONSONLINLSKKMMSQQJJNLSSPFGACNKK76666JIRMISPSNLLSLSSJHLIGGISJLKKKPJJNJMLNSKIJKIJIKHHJSSMSJOJKKMHQQLJNMJJHJSMOIHKQMD@>=;(''(,223ACFHHGJ7;22244=-)))HCILJPNKPSKIJRNLPSGGDCDFGLIGPIHSOIKLQSSLQSILD:::***+100100*+++.<>BIFEKCBCCCBEPSSKSNIKRJJLNKJBEI=FHKGGA@@@BPDECECA56NPIHIKJJIIGLGJLPIKKIIJJJLKHFFGEDGFGHIIKIJKMSMOSMMRSMLJMLIIPSSSSOSNJSSSSSKSKJKRSKSJMHHSRMLSOKILIJJSSRSSJSNMJJHJLSDBBBCKRJMMSMJHSPMOSHOOSPSLRSONLSJSSSPMSSSSSSSOQSNSKSOLJPKPSSSKNPONSKOPMSMOSSNJPLSJMIQOKKSSOMMRSKNSJOSKSSSKRMQJMIMPRSSSSSSSSSNLKSSOSSSLRRRONOKMPSNSMLRRSSSKSSSSPJSIJOLOSSONSLRRMRINSNOSQSSMSSHJKSSQSSOPSSOSKSSQSNOLSSSPSOSNNLLKSSLQRLSPMSJC?.....<HMHLKRISNLHIJSSPSSSSKOLSSNSSPSLKJSSMLLMRKKRLNLMSKPKOMSQRLSJKRHFHGSMJSPSNJOSMRSSMSLSHKJSMGHSMSSSKPSJLSIMMLOKROSSRKQSMKMLJSLQSMKSLSKGCH@@@?@GFSPPKJLJMSSMLKIECCBECGHHGIHJNSLLKJLPMSKSSLSKRNKLMRKROSSINOPOMOPSPSSPSSRJMSPLSSSSSIDESSSLSSNMSKLJLSRSIPSKNSOLJLKCDKROSJLKOGJKSKLMSNSMPSQPLNSJHKSSMNMKLSSSSOOMLJKI@?:;BJKLN;:845JHEEGIED@A==<550//00001=A@@ABECBD??>==>==>@B>>=>>A@4/.))0.,))()('&&&))())))(&&&(*+,)))*+35889:::80....-)))))+))+,-113+,7675333102+**('()3466:::<<>>?CCABBA??:/+*)'')0*(((,---8:>@9:;HGFDEDDC><992@??<3*,0-***)(''()**+-1111...+.6))*56;::<<76,+,+++*+('''(-/015111--(%%%%%'((+--*-.)''('(27::==?@A?@@@@@@ABCAA@A=433346555476330.478889=??<>@CFNECDEEFEEEA@?:711-++))))))),,.2<@CFEGFDDCEDDDCJREDEDDFBC<5220////08:=?DCDBCCBCC@?>?@BBBA;?BBACDBAAAADFHHKGGJIGGCCGBED@@@@A>>@@?755/.--)('')**,231111189966::::?@@ACA?>>>A?==86678GGFFFFF::::5555621111<;;<<?CDCDAAABBACAACBA?><<?@@=>3225@>::9;<;;;;330/,+))*+,20009B@BCCHFFBB<=BGBCFCDDB/....../;<;3534=?<<===>DDC>BBB@;6320,,...5/,,00...0-.00124677789:?@@=96776643(&%%%%%%%&()-0<>ACBA<950113<=A@??>===>B@@>>;;54*))*,**+2024<<<:97876/..*))(&&'&%&&(167:;<=====<;;:679677755421,'$&')0.--./458:;;>?====<<<@?><;DDCFEBCA=34589:29>?CB@>?@CFIJKG=;:<>QGGGB5433379:::;65546644@CCIKIMDHHKGEFF>==>===<<>=ABCA>>>>???;;85447874111236655400135=@@@?>@@@>;9877654445558744356;;:89:??BCGDFE?;=>>=@@<6::55++))-13445555670000//.-(((&&'&'02355534421120256:;:97:=>FDECFGGEDED<<<<A@=>===8.-,*(('*)*()*-.1235<BGIHDC>?A@AAEECC@CFDB@>BA=<8766=DKDDEECD@??@@DCDCEFFC?9:8;?CJGHC>;<DDCCDFFCBBAADC?A>:88889<<=<=>94/-+++*(''&&'()88866667>???ACCB<<;:4-++/2,-7/))88445;
@4662_45CNXP_4
ATGCTAGCAACAACTCGAAGTATGGACATGAGAAGCAAAGCCAGGACTCTCCCTGGACCTGTGACCGATCCATCAAAACTTCCAAAGTGGAACTATGATGGTTCAAGCACTGGTCAAGCTCCTGGTCAAGACAGTGAAGTGATCTTATACCCTCAAGCAATTTTCAAAGATCCATTCCGTAGAGGCAACAACATCCTTGTTATGTGTGATGCTTACACTCCAGCGGGAGAGCCAATCCCTACTAACAAGCAACATGCTGCGGCTGAGATCTTTGCTAACCCTGATGTTATTGCTGAAGTGCCATGGTATGGAATCGAACAAGAATACACTTTGTTGCAGAAGGATGTGAACTGGCTTTGCTTCTCATGTCCATACTTCGAGTTGTTGCTAGCATA
+
NJLSSSPSQSQIKSJNMGJIIKLHJSSKJGBBBAAMEHKKNMSSJNJSKKQHLJSOKJMSSQJSKHJMSPJGJLNMLSMPSLJSRJOJMGGIDDAA9999888777>ADHFFGHFGKKNKMOKFJIHMIJLLIGGDGKIECCEDB@;:566?<DCCDLKCIJJLGDEEJLMLLKJSLLLLIKHIISHMHMISHNSJSLSSSMSPOMQGKLHSINHJEHGIGJHD???DFGHJIMLJNNNMJJGFEDDFBC***)*-,,,/.///++**+,56624;<=BEFFMIHFFHADGDHE?=<:;;99457=@@HFFGEQGIHGGIOISMJJHMJIJKHSSNKKJMMHNLKLKKMONNPSHIJKHKISKKMIGHJGQNIGMGE0,*))*,0=BCEDFFFD@
@4663_45CNXP_4
AATCGCAATAATCGGGTTCATTGATATTCCTAGTAAGATAGATGCTATCACACATACAATCATACTCAATTCGATGGAATTGTTTGATCTTAAAGGGGATATTCTATAATTTCACATAGAGGGGTTATTTCTTGGTTTCGTCCAGTCATTAATAACTTGATTATTTTTAGATAATAGTAGATAGAAAGAACGCTCGTAAGGAGTCCTATTGAAACCAAGAAATATAGGCCTGCCTGCCATCCACACCAGAATAAATAGAGTTCTCCAAAAAAACCTGCTAGTGGAGGAAGACCTCCTGGGATCAGACATAGAGCTAAAGAGAAAGCCTCAAAAAAGGATCTTTTGTATAATCCTGCATAAATATCAAATGTTATCAGTTCCCATCATCAACCAAATAATATAATGCAAGCAAAAGTTCCTAGATTCATGGCGATATAGAACAGCATATAAGTTATCATGCTCGCATATCCACCATTTGAGTCTCCAACAATTATTCCAATAATTACATATCCGATTTGACCTATGGACGAATATGCAAGCATACGTTTCATGCTTGTTTGAGTAATAGCAATGAGATTCCCGAATATCATGCTAAGAATAGCTAGGATTTCCAGAAGAAGAATTAGGCCAAAAATACGTACGA
+
FKG@HQJIJJHSKSJMSOJSSSOISLNF???411/++++**+;=BDIGISNKHIOHJJHIMMNLOPEAAAB;88858::::::9B@CECE>98:?CEMLGGJKJSHHIJSIJ6('''%%%&(/25=@A@@==DBACDEGHNIJGLIKHIMORSPROLMSPKKMJ@;G?211177:99<;<?@B>@@@?EHOEEBCCD==>=A?7779*(((()IEJLIIPMNRLSIMJHKSIJQH>=:879:<HGMFGFHGF:888666566/+++,466>FFEEHKGG>..)('').'''''''()//004/////<=<<<<=A;998963,+'++-&&&'**.0)(('(('((*+21338774411...,-.-,-113::77+*****-+&&%%%$&'))+0/)&%%%%%%())))*0020330//00483334565674444776667::<;;::8:746667AEEHQEDDCPLJLIJISMSH54444@NKIJJKIKKHHHIIHHHSPJSOMLMPONKSJIIJIRJJHHHIIMIGDCEHIIKMKJHIIJHKOGJNNSKHIIIHPJSJLHJIOKIHLJHIFHIFHFIEFCCDGIKHIHHJGFGEEHGGIJECDFEGGHBB43338:?GFIKIEECFFFEFHKIIEDFECAB
@4664_45CNXP_4
AATCGCAATAATCGGGTTCATTGATATTCCTAGTATAGTAGATGCTATCACACATACGAATCATATTCAATTCGATGGAATTGTTTAGATATTAAAGGGGATATTCTATAATTTCGCATGTGAGGGGTTATTTCTTGGTTTCGTCCAGTCATTAATAACTTGATTATTTTTAGATAATAGTAGAATAGAAAGAACGCTCGTAAGGAGTCCTATTCTGAACACCAAATATAGGCCTGCCTGCCATCCACACCAGAATAAATAGAGTTTTCCAAAAAAACCTGCTAGTGGAGGAAGACCTCCTTAGGGATAAGAGACATGAGCTAAAGAGAGAGCCAAAAAAGGATCTTTTGTGTATAATCCTGCATAATCTCGAATGTTATCAGTTCCGGTACGTAGACCAAATAATATAATGCAAGCAAAAGTTCCTAGATTCATGGCGATATAGAACAGCATATAAGTTATCATGCTCGCATATCCACCATTTGAGTCTCCAACAATTATTCCAATAATTACATATCCGATTTGACCTATGGACGAATATGCAAGCATTACGTTTCATGCTTGTTTGAGTAATAGCAATGAGATTCCCGAATATCATGCTAAGAATAGCTAGGATTTCCAGAAGAAGATGCCATTCATTTGATAAGAAATAAAAAGGAATATCGAAAATTCGAGTGGCTAAAGCTAAAGCAGCTACTTTCGAAGTAACAGAAAGAAAAGCAACGACTGGAGTGGGAATCCTCATTATACGTCAGGAGTCCATTGATGAAAAGGGGCTAGGGAAAGCTTGAACCCAATTCCTACAGTGATGAATATAAGCGCAATTGAAATTCCTGGGGAGTTATACATTTGTGTATTGATAAGACCATTCACTATTTCTTGAAGCTCAATCTCTCCCGGATGAACCATATAGCCAAGAGAAACCATAAACCAGAATAGAAGAGCTTGCCCCACCCATGAGTAAATATTTCATAGTAGCCTCATTAGATCGTATATCTTTCTTGGTATATCCAGATAATAGGTAGGAGCATAAACTGAAACATTCTAGAGCTACAAAGATAGTTATTAAATCGTTAGCACCACATAAAAACATTCCTCCTAGAGTAGCTGTTAATATGAATAACAGAAACTCTGTTATAGCCATTCTATAAGTCAATGTACTCTACGGATAGAGGAATACAGAGAGTTGAACATAGTAAATAAGAAATTGAAAGATTTCGTTGAAATTGTTCGTTTGGAAATTTCCTGAAAAGCTTAAATCATA
+
,,/@55445<>;9999:76444778:8999;BADDC???>@GHGGNLKEHC<:8=85)'((*88767778BECBBBAEMJPJGD@</**)'&))*.7=DBECEGIHIHJJGKKKIFEEFQMMNEFHGEMIGSGDF?54556222362,,-.BGGFJGIIIIKGGFIKJHGHEFHHFFG555442,''(++,-@DB;:;9897670..-..-,++'''()'&&%%&'(56556;<A==<==@;7333-/BA@<;:;53354/...0//?<><<?BOIJOHHHEGHGIIMHILHIJFGEDB??3*))658><::9;;AA5555???>==;:322229851.-+((******+247799ISNGFFFFGHJIJHGFEFELLKIL543330///.--++*)))**.5+CCCBBBAB@??=;:;<?HGEECBCCBDEEFIIDB?>???B98888@CCCDEFFFGGEIO;;<<<?A>==>>??@0...---%)'%%&(**:>?BCBBB?=<=?AAAA@?@?@@AA?7..14-0117;<67778999:?987+**/0-)))/03234456E=<<;:::::<=100///668787313()544G656766666<<<:666(((+68803.,+--,0./--())))+////56?ABBBDHB?543@DKHKIOSD98889JMHLHKMHGFMMGHJGFBCCFGIHJKKSGHGCEFEJKFGLEBFEF><CSJJIB?A<>@;;8889<@423556>;:9:887555577==DDA:44<<=B???@AESMIGIGCFEAJLDDD40//0CGSQSIJISILIKMIHSFSNIPMJGIHOKKKSKDBEGFEDED>==?FFSKIHOKHLDD>KPFHSJIHE=9335EGKPJHHIGJJGDFJDCF<<=55568BGE977-=EHFJGHHKMJHAABA@???888DAEKMHGGDHGIGIH<;;/;@<;;=:865323553<;::::>LEGGF43333;=ABDFECC@7556884444ADEHMPGPOIKHLSJSRLOHNSMSMFKFGJKOLOSOSJJIMJINJSKHHJ<;:;@DEGEFEHHGIMJMSJNSKKSJHJNGGHNKIHEFEABA@DEKMEDB::88GFEFGIMIJQKIJKJJGEH54444=AAA@B?=;666;;=>8210-+,''&''(&&+,,67A?@A@>;:0025544466777---.@GHOQDEJIPK=;?713,:>7FJKKNHFSPSPJKSSGGJFDD>??@?41127<<EGKGPJOMLMFDAHEG=?0,,*'(.//
@4665_45CNXP_4
AATCGCAATAATCGGGTTCATTGATATTCCTAGTATAGTAGATGCTATCACACATACAATCATACTCAATTCGATGGAATTGTTTGATCTTAAAGGGGATATTCTATAATTTCGCATGTGAGGGGTTATTTCTTGGTTTCGTCCAGTCATTAATAACTTGATTATTTTTAGATAATAGTAGATAGAAAGAACGCTCGTAAGGAGTCCTATTGAAACCAAGATAGGCCTGCCTGCCATCCACACCAGAATAAATAGAGTTTTCCAAAAAAACCTGCTAGTGGAGGAAGACCTCCTAGGGATAAGAGACATAGAGCTAAAGAGAGAGCCAAAAAAGGATCTTTTGTGTATAATCCTGCATAATCTCGAATGTTACTAGTTCCGGTACGTAGACCAAATAATATAATGCAAGCAAAAGTTCCTAGATTCATGGCGATATAGAACAGCATATAAGTTATCATGCTCGCATATCCACCATTTGAGTCTCCAACAATTATTCCAATAATTACATATCCGATTTGACCTATGGACGAATATGCAAGCATACGTTTCATGCTTGTTTGAGTAATAGCAATGAGATTCCCGAATATCATGCTAAGAATAGCTAGGATTTCCAGAAGAAGATGCCATTCATTTGATAAGAAATAAAAAGGAATATCGAAAATTCGAGTGGCTAAAGCTAAAGCAGCTACTTTCGAAGTAACAGAAAGAAAAGCAACGACTGGAGTGGGAGATCCTTCGTATACGTCAGGAGTCCATTGATGAAAAGGGGCTAGGGAAAGCTTGAACCCAATTCCTACAGTGATGAATATAAGCGCAATTGAAATTCCTGGGGAGTTATACATTTGTGTATTGATAAGACCATTCACTATTTCTTGAAGCTCAATCTCTCCCCCGGATGAACCATATAGCCAAGAGAAACCATAAACCAGAATAGAAGAGCTTGCCCCACCCATGAGTAAATATTTCATAGTAGCCTCATTAGATCGTATATCTTTCTTGGTATATCCAGATAATAGGTAGGAGCATAAACTGAAACATTCTAGAGCTACAAAGATAGTTATTAAATCGTTAGCACCACATAAAAACATTCCTCCTAGAGTAGCTGTTAATATGAATAACAGAAACTCTGTTATAGCCATTTCTGTACATTCAATGTACTCTACGGATAGAGGAATACAGAGAGTTGAACATAGTAAAATAAGAAATTGAAAGATTTCGTTGAAATTGTTCGTTTGGAAATTTCCTGAAAAGCTAATCATAGGTTCTTCTCTCCATCGGAACAATAGGGCCGTTATGCTCATTACGAAACTTGTTGAAGAGATGAAATATAACCAAGGTATATCTTTTTGATCAGAGGTTAAATCGATCATCAGAAGAAGAATTAGGCCAAAAATACGTACGA
+
JMOQLMONKLSKLSJSRSSOSSSMSMLSSLNKQIJSAAA@@AABQOMSSOJSSJJNSHIONMKHMIHEEGFJRJSLILSSMHMMORSKGJKFIGHMSQNSPSMKKNOOLNNMLMJOOIMMJLIOMLMNNMLRSSNILISNNIJSCFIGIMSSMSNKSLSKSSSNC:SOQISSJGLG65655=>;:::;?ENIOQSIKSHJROKMPSIQSLJPGMJSEC>966549:@MOLMSMLLJSJPHINNSLJOGFFFMIGDCCCCFIHIGEHFDSOPNQKSSLLIJ=9875669:AB444DGGDBHOSSHKIILSNOKSMOFJDCJJOCDCDA>=>>SOONKOILSNQPSKSKNSMSSSKCLDK>=;:;8653(()))(&)))*+ABBFEDBDA33336IOSMOHQQKNMJKKONIJJSOOSOOKPLJLNJSRSPMLNOQMOSPSSPKMSOSLSSSMKSOSKNPJOSGIISSKMONCPFIED9(((((''((ADLILHSSLJMMKKNSMJNKISNOOSNSMOKKSLLPSPJISSMKHSISKJIJIOSSSNROSSSKMLPSRKHKKIROSOONQJMQSLSSLOSSLSLNJLOSSOLKQSIPLSQOHJMSSRJNSSKOKSNNRJNSNSSOHOJLQOQJNQPJNMFHJKEEE9666==DLMQLPMKJOKNSPSLNJMSOISSMQSQLKSOLSSSLOJINI?66ILSSPOLQSPSSILJSKMRPMJGGGGMKRKJSLSSLRKLIIH@???@HFEIFHGECA<942++*)29;<>CIMDPKSF@?@EJPKGJF???>FEDGIFKKHSOPSOQISLQJSOSLSOROOKISKMSSJSIHHJ7778NRLJQGLOLPSOMKNKNSLSNJJSJNSRKJMRSIDECFDGSSMILHKICBDA=;;::;2000:ECJSMJPPKKJIGHI=?BJLLSSSJGGHFHIFADI?>><=BGGKMLQJKKSMQSJJHOSHHKHLHKPSSKSJSLHSNOSSSJNJSONSPLISIIIKHJFHKSMOOLSKJSOSSSSPKJOKKSJILRNKSMQLNLSOGHLKKIFHFGGLPMLHKQLHSMJLKMPSLRKMPJRLIHIIJIKKLSKNKD>>?PMJKLMSPOKQOSJKHMSNSKNKQSOMSOOLSLSMOSSKSJNNSSSPNPLJOJGIIPJIHSJQIPKNLSSIIGGEFF21001745555>?@AA>>>>DFGFFKKJNPOIHHBF4+HEHRSMSLSMSISJJ@GCBCBHQSSSOOIHDCBDSNLSNSQNSNQSMMLSSLSSJSSSKIHINHSKSSFDEECE==MOGOSSSLOMLLRSSIKLMLJPMSLMSSIIKNQMSSSNOGOJISNMPKIGJQNLLFIGFKSNSLJHGKHEBKJKKKPMJDDCEEJ@@<>98999:9:FGFFILIIGIKKGCEECFGNKPIHFEDDEH
@4666_45CNXP_4
ATGCTAGCTTTTTGGCCTAATTCTTCTTCTGGAAATCCTAGCTATTCTTAGCATGATATTCGGGAATCTCATTGCTATTACTCAAACAAGCATGAAACGTATGCTTGCATATTCGTCCATAGGTCAAATCGGATATGTAATTATTGGAATAATTGTTGGAGACTCAAATGGTGGATATGCGAGCATGATAACTTATATGCTGTTCTATATCGCCATGAATCTAGGAACTTTTGCTTGCATTATATTATTTGGTCTACGTACCGGAACTGATAACATTCGAGATTATGCAGGATTATACACAAAAGATCCTTTTTTGGCTCTCTCTTTAGCTCTATGTTTCTTATCCCTAGGAGGTCTTCCTCCACTAGCAGGTTTTTTTGGAAAACTCTATTTATTCTGGTGTGGATGGCAGGCAGGCCTATATTTCTTGGTTTCAATAGGACTCCTTACGAGCGTTCTTTCTATCTATTATTATCTAAAAATAATCAAGTTATTAATGACTGGACAAAACCAAGAAATAACCCCTCACATGCGAAATTATAGAATATCCCCTTAAGATCAAACAATTCCATCGAATTGAGTATGATTGTATGTGTGATAGCATCTACTATACTAGGAATATCAATGAACCCGATTATTGCGATTA
+
IJLKLKNSH7/...GGPMKKKSIHGEFECEKSKSOLIDC;;;DDDJLHLEFSHIIMJJMSSPSKKSSMQOHLSGGJHGISJGHFHHF55557:22266FHJNMIIIHIEKGGH?>>>?IKJKJKMMNSMSPOQJPIIKIKHLMSSKSSLNLSLSPKMSMSMSMNIOPJKOKKMJKKOSNEBBCBHQJKSLLNSSOSNINLJHJHGLOSPHHGIEHKHLFEADDJHLSKKMSSPSSLMSNKMSSPJNMJSKLSSPSSSNMLSQSSSPSONMSKMKKJQMSOSOSSKSMSRPSMSISGGGHF@AEIISKOJCCSSSSSLSSLMQJHDA5./8IFFFDGE++*+,9<<>???BBFDKNKIGHHJNNKSHFDEHEPIIEPSSSSSHISKKKSMMQMSMQNQSQQSSJKNJSSJSKKNIKJSIPKSKKRSJSKMSQMQPJGGFLKRMOSJLLLKSISQSFFE??E4++++>@A,,,,,QSIOIKJRNIA@@@>>:;=@:;<<<RMPPGHLF)))))K@@?@DFEFKGIF5=444LSLSPKLLOSSMLIIMSMJJIG3=A**FKNLSSIGFEEEEIHPKJSNILJJKSJKLINNMPNKMKLKKPIISKNSNKSSSLSSOSLSSSLSSISKKISKLIOJRLLSLLLHOSJKSM
@4667_45CNXP_4
ATGCTAGCTTTTTGGCCTAATTCTTCTTCTTGATGATCGATTTAACCTCTGATTCAAAAAGATATACCTTGGTTATATTTCATCTCTTCAACAAGTTTCGTAATCAGCATAACCGCCCTATTTATGTTTCCGATGAAGAAGAACCTTCTCATTCAGCTTTCAGGAAATTTCCAAACGAACAATTTCAACGAAATCTTTCAATTTCTTATTTTATATGTCAACTCTCTGTATTCCTTCTATCCGTAGAGTACATTGAATGTACAGAAATGGCTATAACAAGAGTTCTGTTATTCATCTTAACAGCTTTAGGAGGAATGTTTTTATGTGGTGCTAACGATTTAATAACTTTCTATTTATAACTTGTAGATATCTAGTTTATGCTCCTACCTCTCTTTATCTGGATATACGCAAGAAAGATATACGATCTAATGAGGCTACTATGAAATATTTACTCATGGGTGGGGCAAGCTCTTCTATTCTGGTTTATGGTTTCTCTTGGCTATATGGTTCATCCGGGGGAGAGATTGAGCTTCAAGAAATAGTGAATGGTCTTATCAATACACAAATGTATAACTCCCCAGGAATTTCAATTGCGCTTATATTCATCACTGTAGGAATTGGGTTCAAGCTTTCCTAGCCCCCTTTTTCATCAATGGACTCCTGACGTATACGAAGGATCTCCCACTCCAGTCGTTGCTTTCTTTCTGTTACTTCGAAAGTAGCTGCTTTAGCTTTAGCCACTCGAATTTTCGATATTCCTTTTTATTTCTTATCAAATGAATGGCATCTTCTTCTGGAAATCCTAGCTATTCTTAGCATGATATTCGGGAATCTCATTGCTATTACTCAAACAAGCATGAAACGTATGCTTGCATATTCGTCCATAGGTCAAATCGGATATGTAATTATTGGAATAATTGTTGGAGACTCAAATGGTGGATATGCGAGCATGATAACTTATATGCTGTTCTACATATCGCCATGAATCTAGGAACTTTTGCTTGCATTATATATTGGTCTACGTACCGGAACTGATAACATTCGAGATTATGCAGGATTATACACAAAAGATCCTTTTTTGGCTCTCTCTTTAGCTCTATGTCTCTTATCCCTAGGAGGTCTTCCTCCACTAGCAGGTTTTTTTGGAAAACTCTATTTATTCTGGTGTGGATGGCAGGCAGGCCTATATTTCTTGGTTTCAATAGGACTCCTTACGAGCGTTCTTTCTATCTACTATTATCTAAAAATAATCAAGTTATTAATGACTGGACGAAACCAAGAAATAACCCCTCACATGCGAAATTATAGAATATCCCCTTTAAGATCAAACAATTCCATCGAATTGAGTATGATTGTATGTGTGATAGCATCTACTATACTAGGAATATCAATGAACCCGATTATTGCGATTAGGTGC
+
>DDGLJFLJC887)))))2102--.,-/)*)''(---)((((6,:86/++&&&&&,-/0666795446;:234@EECBCC??@43,+-,*+..-,***(++,3>)))))4455,((('((((2////0414884++*)(('')))+,&&%%&('(()-./(-,+*+,-,/*./0878>>>?EIDED??@?@FDE>>64-.5::>555336521**)*.+***+-/---00003345.++--AFHHCDBBBCDCEDCDD>=<;9:5543/000,/---+)&&'))'(,,-+*,++,'&'''*))((&%%&()*567555667::?=>@ACDDDFCBBA@@???>7542,(&&$%&''((()++**&&&()(&&%$$%&&)*+,==<0...))('((&)44466??@65,+(((,*-()00027--,++,,,88:==>9888911110<@@AA????@ELJSNIKHINEJFEEFJJHDDDCEEFEKHKJHGEFFFHKKLIIGIDEBB?>?@@BCCD<<==CA?@ADEEFGFKGHIGGGFDDCAAAABBBBBBBBABDDBA@@AAADCCDDCDDDEAA?>>?8CDDDCEGGFGEFFECCBCBCDDDEFHFFEEFFEDCCCDDGDEDDDEEHGJJGAG99@@;8756676557?@BCDBBBAAAABCBBAAA???@?DEFHHGKGFFFGIFFFED32223=>B>/>?AIGPIGECDFEDBBBBB@@??JHIPOEDG?@<8<???@FEFHQPOSSSKNHJRMONLRNLSKSKILJLKHEDB=A+++++LMESKIJKHGDEFJIKSOI;@.../////04//35BFJLJKIEDEFGKJKROLQFHGIHHF;9999;GFIFFFFLMRSNMKSGJIKMLSKJSLLLCCBBCSSOSJQLMLKSLHLLSMPIIIIEFFEEIGFKJJPORJFFD><32***--77;FFHHNIIG55556BCFCDEBAAA@@???65...-))(('(((-28<AEDJJJISGIJSHMIKSSLKJQEEFD><<;9--.--2<CAB88888;;;B97777FHMKJIDCFD@?><<;<;>9555>=41000<@A7GJDDD@99998;ABBDCCDIGHFHJKSRLSKHKJOKNQKKMSI===LMSJNSQNKMSPNRQLOLNLJLDIESJKKHJJSJSMA?@@@KQSNSPNLPMSMNKSOLSKIJNMRLSNJNHNRSKLSINQNIOPSSJISIKSLQOLKRQJGHEGHOJOSJFGPJOSLHLMMNJJSOOLLOPNLHPOORMSQSKMNSMDSJO??>?877433344?FEDFOMSJOKSNOOJQKSNRRLSKPHHJJJLSLHMGISHEHJSJNIIKHIKLJKHKSLHHIJRLJGFEEEFJIHHGFGGIGIIKHIIOILIIHJIINKGHJHSNIIIHMQNLFIFCDEDDFIJJKFCCDCDGGG=9
@4668_45CNXP_4
CGTACGTATTTTTGGCCTAATTCTTCTTCTGATGATCGATTTAACCTCTGATCAAAAAGATATACCTTGGTTATATTTCATCTCTTCAACAAGTTTCGTAATGAGCATAACGGCCCTATTGTTCCGATGGAGAGAAGAACCTATGATTAGCTTTTCAGGAAATTTCCAAACGAACAATTTCAACGAAATCTTTCAATTTCTTATTTTACTATGTTCAACTCTCTGTATTCCTCTATCCGTAGAGTACATTGAATGTACAGAAATGGCTATAACAGAGTTTCTGTTATTCATATTAACAGCTACTCTAGGAGGAATGTTTTTATGTGGTGCTAACAATTTAATAACTATCTTTGTAGCTCTAGAATGTTTCAGTTTATGCTCCTACCTATTATCTGGATATACCAAGAAAGATATACGATCTAATGAGGCTACTATGAAATATTTACTCATGGGTGGGGCAAGCTCTTCTATTCTGGTTTATGGTTTCTCTTGGCTATATGGTTCATAGGAGAAAGTGAGCTTCAAGAAATAGTGAATGGTCTTATCAATACACAAATGTATAACTCCCCAGGAATTTCAATTGCGCTTATATTCATCACTGTAGGAATTGGGTTCAAGCTTTTCCCTAGCCCCTTTTGATCAATGGACTCCTGACGTATACGAAGGAGTGCGGTTGGTTGAAATTCCTACCTCTCTATCTATCTCTGAGATGTTTGGATTTTTCAAAACTCTATGGACATGCAGAAGAGAAATGCTATCCCCACGCAGACCAAGACAGAACTTTGACTTGTTCAAATAACAATTAAGGTGAAGCAGGGTCAGGAACAACGAATCTCTTTATGATAAACGGATCCATTTTGCAAGTTTATCATAGAGATACCGCTCCTGACCCTGCTTCACCTTAATTGTTATTTGAACAAGTCAAAGTTCTGTCTT
+
33333----..//.0677>?>?EFGIHLMSIJSPLNKMKKKHFFJJMJJMOHHHJHNNSLSNMKJNNNSJMMKKJIMNIHOKKSKJIJQILHHKJSFCCCFHCBABAA?>?AB@@(((((CCDJKGGFFGIKOJKNKPJKGLKSJKGC@@A?:?@A555DEEKHHHJMSLPHKKIIILJKSOJIGLLJQPLSP22222RKSNKKNOSLSSPKIJSLKQSNNOKPDDEDHKOHGKCA@CA><;====;:899:<EDDEEDEFGFIIHFBEGGJLSC@>;<<<@EFEA11111A@@?>CIFFC?A@==2..-,..,**('')./=@GOLKJISISH)))),<>BDHIIRFDEA300,,,288:=EJIINMJKOJLJQKSNOFJOOKSGRLKIJJE>112SKMGGFDCJKSSRNINILJSMLONJKJKPKHJIKJGGJMGJIOLOQRKNJHLFGGJIMOPFFE433333488:::::<FGIIJJEICCEBCDCEDFDD?B@?54330.-'$$$%&''&'&'&(()&''(11503<<<>GGHKFHIILGHFEEAA@>;BEAFG=;;;;;7769*;HLIRGRJJSLJNSJSJLIHKGHGFHGFGGHKFEB@@?C9888<:98667==2/?A?66785/..,*))+%%&&&*)))22>>>?=??>>B??<;BEDHFE;;:7211-*)**:>??FHKHGHLJGJJIJIOMKLSJHHNSHJ44444HACDEEGGIGJIGFFIHGKSSIKSNJOSSQKSLSSSPSOSBDFILJJSMJJRJKMLSIOILJDSPIABABSKPRMSOSQKMKLKKKHLSJKILLLOGJFGHHJKJPSSSSNIOJHHGHF>><=>CCBDEFFKLJDD?;;;:9=877>>B??<77*&&&-.--*)()(()*/11123568444444++7?A<<<<<B??>=<<:98778776+***011
@4669_45CNXP_4
CGTACGTAAACAACTCGAAGTATGGGTCTAGCTTATTGATACGTTACCGAAAACCTCATTTGAATAAATTTGGAATACATTTTATTTTTTTTATTGACAAGTACTCGTACTCAAAAAAGTTTAAAAATTTTTTATTTATATATTTTTTTTGAGTACGCGTTCTTTGGACCTGGTGTATCTTGTCTTTACCACGAATGATTTTCCTTGGTTAACAATAATTGTTGTTTTTCCAATATCTGCTGGTTCATTAATGTTATTTCTCCCGCATAGGGGAAATAAAGTCAATAAATGGTATACTATATGCATTTGCATCTTAGAACTTCTTCTAACGACCTACGCTTTTTGTTATAATTTTAAAATGGACGATCCATTAATTCAACTGTCCGAAGATTATAAATGGATCGATTTTTTTGATTTTTACTGGAGAATGGGAATAGATGGACTTTCTATAGGAACTATTTTACTGACGGGATTTATTACTACTTTAGCCACTTTAGCGGCTTTTCCAGTTACTCGGTACCCCAAGTTTTCATTTCCTGATGTTAGCAATGTACAGCGGTCAAATAGGATTATTTTCTTCTCGGGATCTTCTACTTTTTTTCATCATGTGGGAATTAGAATTAATTCCCGTTTATGTACTTTTATCCATGTGGGGTGGAAAGAAACGTCTGTATTCGGCTACAAAATTTATTTTGTACACGGCAGGAAGTTCTATTTTTTTATTAATAGGAGTTTTAGGTATAAGTTTATATGGTTCGAACGAACCAACATTAAATTTAGAACTCTTAGCTAATAAATCCTATCCTGTTACACTTGAAATACTATTTTATATTGGATTTCTTATTGCTTTTGCCGTCAAATTACCGATTATACCTTTACATACTTGGTTACCTGACACCCACGGTGAGGCACATTACAGTACCTGTATGCTTCTCGCTGGAATCTTATTAAAAATGGGAGCCTATGGGTTGGTTCGAATCAATATGGAATTATTACCCCACGCTCATTCTATGTTTTCTCCTTGGTTGTTGGTAGTCGGTACAATCCAAATAATTTATGCAGCTTTAACATCTCTCGGTCAACGTAATTTAAAAAGAGAATAGCCTATTCTTCTGTATCTCATATGGGTTTTATAATTATAGGTATTAGTTCTATAACGGATCCTGGACTTAATGGAGCTATTTTACAAATAATTTCTCATGGATTTATTGGCGCTGCACTTTTTTTCTTGGCAGGAACGAGTTATGATAGAATTAGGCTTGTTTATCTTGATGAAATGGGTGGAATGGCTATCTCCATTCCAAAAATATTTACAATGTTCACTATTTTATCGATGGCTTCCCTTGTAACTGCC
+
EDEDFDD888889988::;<C54333BCECCCKJGMLSMSKSSSSIIOFKSSSSONFEESLFKKSISKSSSSQMOKMRHF0.258?BFJJSSJJMGNHDCCC?==<<<@FF;;;=LSSLFH833ILRLFIJSSKKLPISSLILHIEISSLCDBBDM@???>66?713667<<>AEJKI@???@JHHKKLOMQOSKPGSNJLSOQONDEMNLMPNHHINKIKMSIGPB>>CCDEEIHJHJMHCBAA.,,+)*(+43..12..--.05@C@@?@BJHIJHFDBCCEGLJSMOJJMMKLDEEFEIJJNMKSSSLQPNJKFHMHEMJOSMMNLLJSSJSIKMOLJNKKJLMSKJPINKSLNSJMKNKGFGFEMQLKLMSMKSJSSKKINKKHMLPSLSMLRJIMOKIDCC=@<BCI4333FIIGFCCABGJJGDGDFQRHFFFFSPIHHMKKLKJNHKJHKKOLSSSNKKKQDEEBBNPMJRKKLHHLKEBDSFHHIHIKMMHFGHISNKJ>>>=433('&$###$$$&''''<;:99:CIGFGSONMSNNHJKIIEDABB99::;BAABMFGGMGHKINKLPEDGHGGEHFIHHGIFEFCMSSSJJIJKKHGBA=:;;83333557?AD>>E@BGH@J::3.,-.@;<:<==KSHKSIMKMONSNPSRSQSQLSNSSOORPJLNOHSLMIJOJSHILLJJSKM(((>@EA=<=B87999GFIGKGGHKNJLNLJJSFESKNMKJRJPIMOONNSLSKSRKKJMMJJLPJSKMKLMNNMQSSSNISLJSOLHFLNPMSSSMOQSMSIPSSSSIJISJSMSMOSNIISKLSSB;MOJQMOJRHKOONILPLLNSSSSHOMKHOMSISJKI@@@BEIDMCAALBNLSNNISSJLSSOSKOLPJNPMORSNMOSKMLRQSLSPSLKQLKSJSJPSMRSOMSSSJLHLSNMMJOSSLSRMSSSOJNOQSMSOPGLLNMSQSQNNSLSLJOLGSOSKLSSJSIOMSKSNMSSNSLJLMLJMNLSMSQSJSPSQKSSOOSNMSMNSPOKSNPMSSNJSNMNLSLKMOSPLKSLSSSOJSMJKSSRMMMSKJPSQSHIKII=<58CE>CSMSKHMLPSRSSJJISSSKSHNMHLSMOSSJSNSSSJI;;;;;LMLJKKMLNJMSSOOKJJNNIIOSHEC:::9:BDJMOLMMSJOQEI@;:5:99899:;==78888LEFGEGSKSJKKSLOFMESSSSJIEEPNPNNSMOMQSLNSSSLADEEKPOOJKSLKJSMOSJSMLMNSJLKSKSSNSIFEA@DBB98661*****457CFIKHHFEDGJIHHLILOKLLNHHJEJECAC?ACD<::2/2'&''(+,,,
@4670_45CNXP_4
AGCTTTTTGGCCTAATTCTTCTTCTGATGATCGATTTAACCTCTGATCAAAAAGATATACCTTGGTTATATTTCATCTCTTCAACAAGTTTCGTAATGAGCATAACGGCCCTATTGTTCCGATGGAGAGAAGAACCTATGATTAGCTTTTCAGGAAATTTCCAAACGAACAATTTCAACGAAATCTTTCAATTTCTTATTTTACTATGTTCAACTCTCTGTATTCCTCTATCCGTAGAGTACATTGAATGTACAGAAATGGCTATAACAGAGTTTCTGTTATTCATCTAACAGCTACTCTAGGAGGAATGTTTTTATGTGGTGCTAACGATTTAATAACTATCTTTGTAGCTCTAGAATGTTTCAGTTTATGCTCCTACCTATTATCTGGATATACCAAGAAAGATATACGATCTAATGAGGCTACTATGAAATATTTACTCATGGGTGGGGCAAGCTCTTCTATTCTGGTTTATGGTTTCTCTTGGCTATATGGTTCATCCGGGGGAGAGATTGAGCTTCAAGAAATAGTGAATGGTCTTATCAATACACAAATGTATAACTCCCCAGGAATTTCAATTGCGCTTATATTCATCACTGTAGGAATTGGGTTCAAGCTTTCCCTAGCCCCTTTTCATCAATGGACTCCTGACGTATACGAAGGATCTCCCACTCCAGTCGTTGCTTTTCTTTCTGTTACTTCGAAAGTAGCTGCTTTAGCTTTAGCCACTCGAATTTTCGATATTCCTTTTTATTTCTTATCAAATGAATGGCATCTTCTTCTGGAAATCCTAGCTATTCTTAGCATGATATTCGGGAATCTCATTGCTATTACTCAAACAAGCATGAAACGTATGCTTGCATATTCGTCCATAGGTCAAATCGGATATGTAATTATTGGAATAATTGTTGGAGACTCAAATGGTGGATATGCGAGCATGATAACTTATATGCTGTTCTATATCGCCATGAATCTAGGAACTTTTGCTTGCATTATATTATTTGGTCTACGTACCGGAACTGATAACATTCGAGATTATGCAGGATTATACACAAAAGATCCTTTTTTGGCTCTCTCTTTAGCTCTATGTCTCTTATCCCTAGGAGGTCTTCCTCCACTAGCAGGTTTTTTTGGAAAACTCTATTTATTCTGGTGTGGATGGCAGGCAGGCCTATATTTCTTGGTTTCAATAGGACTCCTTACGAGCGTTCTTTCTATCTACTATTATGTTAAAAATAATCAAGTTATTAATGACTGGACGAAACCAAGAAATAACCCCTCACATGCGAAATTATAGAATATCCCCTTTAAGATCAAACAATTCCATCGAATTGAGTATGATTGTATGTGTGATAGCATCTACTATACTAGGAATATCAATGAACCCGATTATTGCGATTA
+
JSHKHASSSNHLJMSJLOHKMSJJSMMSMSOSNHJMSPMPKMKJJLMIIFNLONMSOSKNJKMNLLNPKSSNSLNPKOMJSPOJLLSJLJNPLLKMOMISROSPLSKPKKSSKSKJIE?FEFFFJMBLIMSMKPLPPRJIKSJKMNJMFFDCHEOKSRNNMJJJIJJKKHKFKGSSLNIGFSKISHOJKSJQNQLSOSKPSSMMJMIOIKKNSSSSSKSNSNSSKMIMNMQNSJKJKKIGHHHKHIKJFHHHGIHIHJJKLOOIKJJIIHIHKLLINKSMHHSHII)))))HILJGHKIHGHKIJGGFGIKKQSLKSGPIIMSGIGEEDCFHIJSOIGIFKIHJLJNKJKKIHKINKPIGISNKMSOONKJJPIONSMJJSNLSSSKOKMPSSPMPIJIILLLNLNMJMLIMIKLHHSGFIGIJLQJHHHGJSIKLCF61-,+,-46EDSSKLMSJJPJMI=<43310013BFGOHJFLIGHMHHJHHIIGIKJEGIIHKGHDJGQLMHFIJQKJMMMOSLRKKMSSQROJIJJOJLLSSSLSLJRNOKNOJILPQSLJIGJIEEC<3CDJLSLMNSNOLSJNQIMMJMJKMOSKIIBBB@ABDIHESMRKMMDJLSLSKBJOICCCISPKJJHEJKMMJHKHMMPKNSJIIHHKIHD?5559988846556LJKLLKIJSJLGFJHHDBFEBPJKRJSPJMHJHMLRMSNLLNKPSOKMIJJINJIOFKFEEKHJSSMQISMKJSLJHSSSMKLSOSQLOJOIMIISJIKIPLQLOLPKSNSLPSKOMMSSFFIJFDFCEG<<JHJKJJKNMMMLOINKJSSLSSOMJIMILISNOMSKINLNKKMLSQNGJGHIPOMKLMJKLMJLLIHKMHSKKJKLNKIMHKKJIIIKIHILOSJNSPIHGJGINPKJLHFLHFKKFJIFDDDDFDEGDDEDCFGHKGFHCBCDEGKHGHFEGHFFIGGEDBCBCCGIJHMIGA@@@@BFMKRLOILIIKISJKIHLRKPSMNKSQSSJKMJHGE<:::;LSRSSSMOJLLKMSSKIHOKSKOLSILIGFHSOPKSHB34=RKRAA@CJLKIISH944JKIKJLSLLNLSNNNAHA?223IJSSJLPMQJLOSLRKHHFB<99:<MNLHIJSSSLSHFCFIMJIMQSLPPNSSONHJMOLOSLLKMIOMLKKHNSMSLMOLSSLNSJNSKKLSMNSNSLLJIKJIJLPSSIKNHLGGIHE@>75--+((+5LKKMLOSJMKMIMLMSSILJGGHKHDHJMSSNPNNSPNMMJLLLJSONNMLSLMSJNKKQOMSRIISMJQCBGL0@IJHKDMJIHNGJJMNSINHMKOIIGGGHJHH@>>?BEJMLLJLQJJMSSSJIJLMPIHKHIJOHOSNMSKKOSKOMSHSLMPSNSNMJPL
@4671_45CNXP_4
ATGCTAGCTTTTTGGCCTAAAGTATCTGATAATGATTTAACCTCTTGATCAAAAAGATATACCTTGGTTATATTTCATCTCTTCAACAAGTTTCGTAATGAGCATAACGGCCCTATTGTTCCGATGGAGAGAAGAACCTATGATTAGCTTTTCAGGAAATTTCCAAACGAACAATTTCAACGAAATCTTTCAATTTCTTATTTTACTATGTTCAACTCTCTGTATTCCTCTATCCGTAGAGTACATTGAATGTACAGAAATGGCTATAACAGAGTTTCTGTTATTCATATTAACAGCTACTCTAGGAGGAATGTTTTTATGTGGTGCTAACGATTTAATAACTATCTTTGTAGCTCTAGAATGTTTCAGTTTATGCTCCTACCTATTATCTGGATATCCCAAGAAAGATACGATCTAATGAGGCTACTATGAAATATTTACTCATGGGTGGGGCAAGCTCTTCTATTCTGGTTTATGGTTTCTCTTGGCTATATGGTTCATCCGGGGGAGAGATTGAGCTTCAAGAAATAGTGAATGGTCTTATCAATACACAAATGTATAACTTGCCAGGAATTTCAATTGCGCTTATATTCATCACTGTAGGAATTGGGTTCAAGCTTCCCTAGCCCCCTTTTCATCAATGGACTCCTGACGTATACGAAGGATCTCCCACTTGAGTCGTTGCTTCTGTACTTCGAAAGTAGCTGCTTTAGCTTTAGCCACTCGAATTTTCGATATTCCTTTTTATTTCTTATCAAATAAATAGCATCTTCTTCTGGAAATCCTAGCTATTCTTAGCATGATATTCGGGAATCTCATTGCTATTACTCAAACAAGCATGAAACGTATGCTTGCATATTCGTCCATAGGTCAAATCGGATATGTAATTATTGGAATAATTGTTGGAGACTGAAAATGGTGGATATGCAGACATGATAACTTATATGTGCTTCTATATGGCCGTGAATAAGAGAACTTTTGCTTGCATTATATTATTTGGTCTACGTACCGGAACTGATAACATTCGAGATTATGCAGGATTATACACAAAAGATCCTTTTTGGCTTCTGTCTTTAGCTCTATGTCTCTTATCCCTAGGAGGTCTTCCTCCACTAGCAGGTTTGGAAAACTCTATTTATTCTGGTGTGGATGGCAGGCAGGCCTATATTTCTTGGTTTGGATAGGAACTTGCTCCGAGCGTTCTTTCTATCTACTATTATCTAAAAATAATCAAGTTATTAATGACTGGACAAACCAAGAAATAACCCCTCACATGCGAAATTATAGAATATCCCCTTTAAGATCAAACAATTCCATCGAATT
+
/00ABCBB>:3211@@@A640(((&$%$&&'..***)+++/13((('''(&'&&--3100179A@99@KIKIFIG?>>220.,**,342/...(&&&'-:CDDFSLSQQOJSFFDCE@<<<=AABA?>AFHGB;;<:9;=;:?@@@DEC;;=33335DLEHPJJIKLSIPLMSORKOOROMJPLSIFGIGECBCJMLKLHHLKKSSSLJIKIEEJGJJSBCBCABBCCFKRKIKKOSLNMKSHKJIJKLOJJJLJQMKOLPSSPHNPLIJSSPNSKNSSSNRMHPJNSJGKMISJSIRHSMLILMHBEA@AA@?=<;<<EOMMNJKQOKIS97999BEIGJNKSSJRRIOQJLIKGHFDCDIISFDB?>>??@EB9999E?@><21/'),,,0378?)(((*3312...'&)))*,,,-FGNIHKJKJGHIHSLLLNKJKMLJJJQNRMLLLLGGBB<;:::@@ADCCDFJJSNINLKMLSJJGEFGFIIHHILHISIJJHHEBC@DJGFFBAA=@FFFIFAB@:CBBA>>?778867721101,,,046776=?ABBBB??:=*)((()=ABDDA@>>>=(((((*(((69<=>FHHPIG?>=>=>=43334;88:68968;3++,@<644472)223<<<;;;<:=?>,+++++/0009:;ADD>><>/))7*''''(EEEE?>:67=>2114--335=@:999:>AF?;;?>@=9>?@EEA777@?CF;666669<88::B@A@ACI@@A@@EBBBA*((((((((=;:88823DEDSOSI?G>>>BBCB:9:4344468889988<;:?;81('''''32373(((((567<<<<D<;<<<=>;;.)((')00-..)(((-&&;?ACCGJMI?>>>>??==556CC@A8789<CEEGDBB8655434))))))::::;@AAB44+*((((&++*),,.4455.+%%$%$%'))<666766---.,..*)))*0231-///.//0522)))))96//<::::;@:9622356FHGHEGFBA?444459:>?88677??GDD2=<<--2;>A?::,)(533;;;;5555445=7;>?988:97('''''+11244:<??GQCD<779CCADGDDDAA=;-++;=>>99:54445D211112DDIOLMSHLPSMSLKJSNROSLPGD@;34<99;>?****))*''%%(**,,,---9=??12==58@BA?;::;:988:80018EE422224-++(((((,'''''('(&''&)-/37:;9;MFJKDHA999::A@A@EFSJIHAABEEFDB;5.<:*+:ADD>>>=..../?<=D:6677
@4672_45CNXP_4
ATGCTAGCAACAACTCGAAGTATGGGTCTAGCTTATTGATACGTTACCGAAAACCTCATTTGAATAAATTTGGAATACATTTTATTTTTTTTATTGACAAGTACTCGTACTCAAAAAAGTTAAAAATTTTTTTTATATATTTTTTTTGAGTACGCGTTCTTTGGACCTGGTGTATCTTGTCTTTACCATGAATGATTTTCCTTGGTTAACAATAATTGTTGTTTTTCCAATATCTGCTGGTTCATTAATGTTATTTCTCCCGCATAGGGGAAATAAAGTCAATAAATGGTATACTATATGCATTTGCATCTTAGAACTTCTTCTAACGACCTACGCTTTTTGTTATAATTTTAAAATGGACGATCCATTAATTCAACTGTCCGAAGATTATAAATGGATCGATTTTTTTGATTTTTACTGGAGAATGGGAATAGATGGACTTTCTATAGGAACTATTTTACTGACGGGATTTATTACTACTTTAGCCACTTTAGCGGCTTTTCCAGTTACTCGGGATTCCCGATTTTTTCATTTCCTGATGTTAGCAATGTACAGCGGTCAAATAGGATTATTTTCTTCTCGGGATCTTCTACTTTTTTTCATCATGTGGGAATTAGAATTAATTCCCGTTTATCTACTTTTATCCATGTGGGGTGGAAAGAAACGTCTGTATTCGGCTACAAAATTTATTTTGTACACGGCAGGAAGTTCTATTTTTTTATTAATAGGAGTTTTAGGTATAAGTTTATATGGTTCGAACGAACCAACATTAAATTTAGAACTCTTAGCTAATAAATCCTATCCTGTTACACTTGAAATACTATTTTATATTGGATTTCTTATTGCTTTTGCCGTCAAATTACCGATTATACCTTTACATACTTGGTTACCTGACACCCACGGTGAGGCACATTACAGTACCTGTATGCTTCTCGCTGGAATCTTATTAAAAATGGGAGCCTATGGGTTGGTTCGAATCAATATGGAATTATTACCCCACGCTCATTCTATGTTTTCTCCTTGGTTGTTGGTAGTCGGTACAATCCAAATAATTTATGCAGCTTTAACATCTCTCGGTCAACGTAATTTAAAAAAGAGAATAGCCTATTCTTCTGTATCTCATATGGGTTTTATAATTATAGGTATTAGTTCTATAACGGATCCTGGACTTAATGGAGCTATTTTACAAATAATTTCTCATGGATTTATTGGCGCTGCACTTTTTTTCTTGGCAGGAACGAGTTATGATAGAATTAGGCTTGTTTATCTTGATGAAATGGGTGGAATGGCTATCTCCATTCCAAAAATATTTACAATGTTCACTATTTTATCGATGGCTTCCCTTGCATTGCCAGG
+
MSIJIJSLKKJSSNSKSIIHSKLONJLOKFF:@=;9;7:CEONJPMSLJJLNMMHHILOLNSKONRJMKSSJHJKLNKLOKNSJODLGJSSJOHIIHOINRIJSLIOKJSGFECHSSSSOJFFISMHEFJSSSSLLKIILLBFNSSSSJKLLIMHGGIDEGECGPHLOJRIOSRSOSSRSMRNSSOKSPOQJSOKSHMLSSIHJJMSKMJJMSPLOMLSSOLMSSRSSSJKLPSOPGA?@?AFGOPHQMJKOKJMNOSMLNSSSSHKLMSROSJHMFIIIHKIMMRKIHJFIFAAAABDFSJRJSJSKQPSG@@@AKPSLJSKLJIKJHLLSSNSNNPNSSQPNLKKONKMOLIJSROSRKQILKSIKRIMQSLHHLOSOKSLQLHLSLLKNMSMMJJOIGGHKLNSSSSLHEONSSQGABEFGGHGLHLSOKPIHLKNJIIONSOSC@@66.---*1140////???@GJOOSJLGK10002=?KKJHHKMHSJHGGFJSNHLCCBCBBCA4/+****,,')335<?MKJIDJJMJMSNKJLJJSHSJQSKHIHGGFGJFLJJMGKIHPKJJSMLKIEE=<<<<JHSJLLSGGEBJLSSPIJKKLJMISKMMKIKLFHGFHIDC;;A2;@@.9344357AE?GKLHHFHGGLJKHJHHKGJLJHHIHFFIHLHOLNSPKMMLLPSOMMSNKPQOLPOL??=AFKMJRLKHRRSQNKSSSNSSKSSSQJSKHMROSMSOJLJSOLSRLSSPPKLSHEDFEC:DGGFHJDDDDDDSMLJLSLPMEJPJNQSSLSLSOSSPSMSKSLOSSOPOJLJKNNSRSKIOHKSSOSRSSMNGOOOSSNPSSNLIMSSKSLKJKLKAJJMSKKGINHJIKQOKNKRMSOQQJSQEFGFFMSMSOSNOSRKSKSLSNSMPSLKSLPSLMJKIIECCAACDDHJKQLPSNSIPOSOSNJPSNOOJHSSSSIJNHGPSMPSSMLKKOONJJIKJII@DDEF>=;<:<<<9=KMSLMIMLJLKHMNSNLMSKOKNLSLQKSNIOLNSSQRMMRMJNNKPLLKNQNQJSSQSJSIRSSSSJSMRNMKMNMJSKKSLNPMHMHEFLNNLLSSSJNMOSQOJHNROKSSQSPQNSQSMQLPKRSROSSSJMLIRSMPLSKNSMSSOSPILKKIKNSSOPMQSKINONRLSLKPPPNSSISKISJQSOJPLMOKQSSKSSSKSSKSRPSNOSOQNSEGESSSSLKPLLSPKJJPSSPOINQLQSNOSKKSMKKIHHJJOOSPSMJSMNNSSLMSSPSSONIIKKLKHJIHSSKMNPKNNNKQLMMQKMIJJMLMIJOIMKMNSQLISNGHIFSLKLPIJJHKPIJDAA?77/
@4673_45CNXP_4
CGTACGTATTTTTGGCCTAATTCTTCTTCTGATGATCGATTTAACCTCTGATCAAAAAGATATACCTTGGTTATATTTCATCTCTTCAACAAGTTTCGTAATGAGCATAACGGCCCTATTGTCCGATGGAGAGAAGAACCTATGATTAGCTTTTCAGGAAATTTCCAAACGAACAATTTCAACGAAATCTTTCAATTTCTTATTTTACTATGTTCAACTCTCTGTATTCCTCTATCCGTAGAGTACATTGAATGTACAGAAATGGCTATAACAGAGTTTCTGTTATTCATAATAGCTACTCTAGGAGGAATGTTTTTATGTGGTGCTAACGATTTAATAACTATCTTTGTAGCTCTAGAATGTTTCAGTTTATGCTCCTACCTATTATCTGGATATACCAATAAAGATATTTAATATAATGAGGCTACTATGAAATATTTACTCATGGGTGGGGCAAGCTCTTCTATTCTGGTTTATGGTTTCTCTTGGCTATATGGTTCATCCGGGGGAGAGATTGAGCTTCAAGAAATAGTGAATGGTCTTATCAATACACAAATGTATAACTCCCCAGGAATTTCAATTGCGCTTATATTCATCACTGTAGGAATTGGGTTCAAGCTTTCCCTAGCCCCTTTTCATCAATGGACTCCTGACGTATACGAAGGATCTCCCACTCCAGTCGTTGCTTTTCTTTCTGTTACTTCGAAAGTAGCTGCTTTAGCTTTAGCCACTCGAATTTTCGATATTCCTTTTTATTTCTTATCAAATGAATGGCATCTTCTTCTGGAAATCCTAGCTATTCTTAGCATGATATTCGGGAATCTCATTGCTATTACTCAAACAAGCATGAAACGTATGCTTGCATATTCGTCCATAGGTCAAATCGGATATGTAATTATTGGAATAATTGTTGGAGACTCAAATGGTGGATATGCGAGCATGATAACTTATATGCTGTTCTATATCGCCATGAATCTAGGAACTTTTGCTTGCATTATATTATTTGGTCTACGTACGGAACTGATAACATTCGAGATTATGCAGGATTATACACAAAAGATCCTTTTTTGGCTCTCTCTTTAGCTCTATGTCTCTTATCCCTTCAGGAGGTCTTCCTCCACTAGCAGGTTTTTTTGGAAAACTCTATTTATTCTGGTGTGGATGGCAGGCAGGCCTATATTTCTTGGTTTCAATAGGACTCCTTACGAGCGTTCTTTCTATCTACTATTATCTAAAAATAATCAAGTTATTAATGACTGGACGAAACCAAGAAATAACCCCTCACATGCGAAATTATAGAATATCCCCTTTAAGATCAAACAATTCCATCGAATTGAGTATGATTGTATGTGTGATAGCATCTACTATACTAGGAATATCAATGAACCCGATTATTGCGATTA
+
MQMKJIHJGJRSNQSSSLLSNJSOSONSLMMSKSNSESNOOH=>KJSNMSMSKGNHNSSLQPNLNNSPSSQMLSJISLNOSNPNLNKISMQQKPKSIKJNNJIMSPOSPMSPMMLSOMKOKJFD@A==?HILQKSSSSPLSLSKKINSQQQKSMKHSGIKQKMSOKBDOSOSJKNNLKNIOIIHEJKJJQA?87888POSSKMNNNKQNLSKHSMLMNOPKOSNPLLSPLSLLSNNSPSSNRNJMIRSSLNJJKHINIOJNNPMLLGHRFJHEEIFGJJCDCDA655.**'&(**499<?>>BCCINLKLKIMPKKQHIHLKSSMIJJHIHGHHMMIMIMSKLSKKGB<?HEGGHHDEFHIFSSKSKG=<<<DCDCCCCDEGSKNJLSHGBBCLSHCC?,++))-,,0**)*()+))))+<BCEDRHIEEEEGJIMMNKLKMSJINKSMQLJKNOLSOSMJHA>>>GHDD55556CE9899@9<<::AA@FKNJNLHLILHQILFFLGQHFFECGC6667CECDFHHOHKJJFJLMLIIPIFGHGLOSJHHKSIISSLSNMPMKIKJF=5ISOPLLOJLIKH77766<<<=KKJLORHHKKKHLHKSSMGFIFHKSSIOGRI7HI>ASIJD:854222:;DGEDIJIISJIJNHKKJHIFFGLGPJSCDCHA==QNQNSJLOOJLBIHKICAHF@SGLSBDIJNOJSNNSPOJMHJJD8002,*((()<,,,,.:ECFHIGDCCHMHSJOGFIIFEIKLLJOJIJIOLJHGGIISJHKSSMJJDBHIJNOONKSJIGJJISDGL23GGMJSQMPKIEEDFIKSLPJMOHIIHKJ654-,,--499:;<=ELSRJKLLLPMPKINSLEFFFIJRMPMKLJMMIHIJGMSMSIRIKMSFLNNJSSMSSKLJMSKQISJMMLPJMJJNSJOOJIIPJLLSILLSNMSQQLNKOKPJLMSSMSPOSSMONKQKLLGJSSKSJIGROJJJSSQKSRSMMMSOMJSRMMSSSRSSSSLLNE8***@@CECDMPSNPKLPOJMSKKMSJLJISISLSLOKHLHRSKSMIMNSNSJNISMMNSLIGC@;6:BLQSRSLSPSOSKQSJSPG4++++,CKSSHSSPSNPSSLLOSNSISIFCLJIJJGNQNLSJSIKLIIJQLSNMLLSMLJLIQSOOLSKSKSNNSMSSSKNMSJSKSKKSSSNJSLSKSKPSSLGIIKILKGI<><<>KMSMOLSSKLIOLLJSSNSSNSRJKSKMSSSJSQSMIIRLPSDKSSJMMOSMSSSSKMIKRLLKSMLMJOSSSSSSKKLSKKOILLLLJSSNHIJGJNSKOLFOSLLJKILKKNNNOLINSKLOK?@EJJJSPOSKLLMPKORMLJLSI@??@@OQRSSLJLJJJKQSLJOLMNJSSMNKJOK
@4674_45CNXP_4
CGTACGTATTTTTGGCCTAATTCTTCTTCTGATGATCGATTTAACCTCTGATCAAAAAGATATACCTTGGTTATATTTCATCTCTTCAACAAGTTTCGTAATGAGCATAACGGCCCTATTGTTCCGATGGAGAGAAGAACCTATGATTAGCTTTTTCAGGAAATTTCCAAACGAACAATTTCAACGAAATCTTTCAATTTCTTATTTTACTATGTTCAACTCTCTGTATTCCTCTATCCGTAGAGTACATTGAATGTACAGAAATGGCTATAACAGAGTTTCTGTTATTCATATTAACAGCTACTCTAGGAGGAATGTTTTTATGTGGTGCTAACGATTTAATAACTATCTTTGTAGCTCTAGAATGTTTCAGTTTATGCTCCTACCTATTATCTGGATATACCAAGAAAGATATACGATCTAATGAGGCTACTATGAAATATTTACTCATGGGTGGGGCAAGCTCTTCTATTCTGGTTTATGGTTTCTCTTGGCTATATGGTTCATCCGGGGGAGAGATTGAGCTTCAAGAAATAGTGAATGGTCTTATCAATACACAAATGTATAACTCCCCAGGAATTTCAATTGCGCTTATATTCATCACTGTAGGAATTGGGTTCAAGCTTCCCTAGCCCCTTTTCATCAATGGACTCCTGACGTATACGAAGGATCTCCCACTCCAGTCGTTGCTTTTCTTTCTGTTACTTCGAAAGTAGCTGCTTTAGCTTTAGCCACTCGAATTTTCGATATTCCTTTTTATTTCTTATCAAATGAATGGCATCTTCTTCTGGAAATCCTAGCTATTCTTAGCATGATATTCGGGAATCTCATTGCTATTACTAGAAACAAGCATGAAACGTATCTTTGCGTATTTCGTCCATAGGTCAAATCGGATATGTAATTATTGGAATAATTGTTGGAGACTCAAATGGTGGATATGCGAGCATGATAACTTATATGCTGTTCTATATCGCCATGAATCTAGGAACTTTTGCTTGCATTATATTATTTGGTCTACGTACCGGAACTGATAACATTCGAGATTATGCAGGATTATACACAAAAGATCCTTTTTTGGCTCTCTCTAGCTCTATGTCTCTTATCCCTAGGAGGTCTTCCTCCACTAGCAGGTTTTTTTGGAAAACTCTATTTATTCTGGTGTGGATGGCAGGCAGGCCTATATTTCTTGGTTTCAATAGGACTCCTTACGAGCGTTCTTTCTATCTACTATTATCTAAAAATAATCAAGTTATTAATGACTGGACGAAACCAAGAAATAACCCCTCACATGCGAAATTATAGAATATCCCCTTTAAGATCAAACAATTCCATCGAATT
+
KSOKHFFHHGJGSKIPHGRJKMLNQNSOSSSOSKSNHLHINLLHHFGCB98877758@EIGLKJMOJKSSSOKHIIOSKHQKPLISMNIHJHHHIPJONSJJOOMSNIMJMLOSLSKMKLQNSSRMQSSSKIJSMNLSLOSOSSQPQLGDF<3055-----BNQKKISIJJHGFEGEJHJGSOIKMGOSKSLFD:9?@BMQLNPKPSNQJSISIGSLSJHKJKPNLLJLLNSNKSLSKSIFJMKSLJIIHJHGIKJHIGJIGIHKHSPSJPLNKIPJPHKPSRKPMSQRLOOJSGKKIIIKMLNKLIJHHJIJLLHB?0/-,--.@DHKKIIIGGECEHJJQKHKLPHLJJQI>KMLJIKOMHIHJGRSJKJKLMHGHOKSNDEDFFMIIJHJHLKMIMJJNLKNPHOLMMISJLJFGGGGIHSLKNKKLSISJHKHKLIMLJJSJSLE@A1/...0//,/0000001EGKJLJJJIMSLSJNOPHKLSQSLJJHKHIJMKGSOB@?<<4555HABBAAFGEFGJHSJJKMKNLIMJIGHHFIJSNKKHHFHHGJKOLGGSKKKMJJNLIAA@83HIPNSLMHKKIKLSID211989=ADDFEFIEGEEFEEHM9999;B?=<:8,)+33,,-<<=;.,+*+?GGFMHGHGHHIGIIGDCCDCEDDDFGHLEDCHE@AHKIGFECEKJSSSHPMLJOSIMKHC>=999:=LJQNKGMIOOOJMBKJHSIKOSKSKJRSRPJJJJJLNQJLJEFDD>SKILKJKKNMMLHSJSLSJSMLQMOSMOOHSQMJIJMSROSSMKNKOSSRSOOSMHKIHJKH31111JINHPNSMLLSMIKH0//&%%%&'7EDGKMIKNIMDDB>-,,,+,79877:56;;<;<CCCCDNHKOIIKNMIRKQHGGHKOSLKOMMMOKNLJOKNORPSKJLKSJMLHHIIIKSNLHNJPIMKMLMRLOPLNNLOSJLSKSSSSNSMMJILRJMLJPNHJKJIJJFILOPOQNJNOKLINJJKOLJSSSMPSKOLDNEDDGHGKMJHMSPJOLNJLKSSLKIMMOPLIMSIKJMOMGHOSQSOFIGGCCCB@>BC:9999B???KGFGEMSRPSRNOQJSPRHGISGJHJSPOMNNSKMLQKNLSIMMIMSSOKRJNPLLSIHFFHJHSIOJJSSMSPSOSOJNLNOSSQNNLMSLPMSMSSSSJMJRSKNHFHFFGHKKLSSMIKIHSJJBAIQ@MKIMQSOSJSOKSKNMJNKKOMSPQLOKLMMNMJIJKJNJKRIHGGKLJFSNRNSLKLKIJSJNILISNKLSOKJSSQOJMKLSINKSEDJRF<<IHKIHNHHJILSJMKSLMJGIS
@4675_45CNXP_4
CAATGCAAGGGAAGCCATCGATAAAATAGTGAACATTGTAAATATTTTTGGAATGGAGATAGCCATTCCACCCATTTCATCAAGATAAACAAGCCTAATTCTATCATAACTCGTTCCTGCCAAGAAAAAAAGTGCAGCGCCAATAAATCCATGAGAAATTATTTGTAAAATAGCTCCATTAAGTCCAGGATCCGTTATAGAACTAATACCTATAATTATAAAACCCATATGAGATACAGAAGAATAGGCTATTCTCTTTTTTAAATTACGTTGACCAGAGATGTTAAAGCTGCATAAATTATTTGGATTGTACCGACTACCAACAACCAAGGAGAAAACATAGAATGAGCGTGGGGTAATAATTCCATATTGATTCGAACCAACCCATAGGCTCCCATTTTTAATAAGATTCCAGCGAGAAGCATACAGGTACTGTAATGTGCCTCACCGTGGGTGTCAGGTAACCAAGTATGTAAAGGTATAATCGGTAATTTGACGGCAAAAGCAATAAGAAATCCAATATAAAATAGTATTTCAAGTGTAACAGGATAGGATTTATTAGCTAAGAGTTCTAAATTTAATGTTGGTTCGTTCGAACCATATAAACTTATACCTAAAACTCCTATTAATAAAAAAATAGAACTTCCTGCCGTGTACAAAATAAATTTTGTAGCCGAATACAGACGTTTCTTTCCACCCCACATGGATAAAAGTAGATAAACGGGAATTAATTCTAATTCCCACATGATGAAAAAAAGTAGAAGATCCCGAGAAGAAGAAAATAATCCTATTTGACCGCTGTACATTGCTAACATCAGGAAATGAAAAAATAGGGAATCCCGAGTAACTGGAAAAGCCGCTAAAGTGGCTAAAGTAGTAATAAATCCCGTCAGTAAAATAGTTCCTATAGAAAGTCCATCTATTCCATTCTCCAGTAAAAATCAAAAAAATCGATCCATTTATAATCTTCGGACAGTTGAATTAATGGATCGTCCATTTTAAAATTATAACAAAAAGCGTAGGTCGTTAGAAGAAGTTCTAAGATGCAAATGCATATAGTATACCATTTATTGACTTTATTTCCCCTATGCGGGAGAAATAACATTAATGAACCAGCAGATATTGGAAAAACAACAATTATTGTTAACCAAGGAAAATCATTCGTGGTAAAGACAAGATACACCAGGTCCAAAGAACGCGTACTCAAAAAAAATATATAAATAAAAAATTTTTAACTTTTTTAGTACGAGTACTTGTCAATAAAAAAAATAAAATGTATTCCAAATTTATTCAAATGAGGTTTTCGGTAACGTATCAATAAGCTAGACCCATACTTCGAGTTGTTATAATTTTAAAATGGACGATCCATTAATTCAACTGTCCGAAGATTATAAATGGATCGATTTTTTTGATTTTTACTGGAGAATGGGAATAGATGGACTTTCTATAGGAACTATTTTACTGACGGGATTTATTACTACTTTAGCCACTTTAGCGGCTTTTTGAGTTACTCGGGATTCCCGATTTTTTCATTTCCTGATGTTAGCAATGTACAGCGGTCAAATAGGATTATTTTCTTCTCAGGAATCTCCTACTTTTTCATCATGTGGGAATTACAATTAATTTCCCCCTTTATCTACTTTTTATCCATGTGGGGTGGAAAGAAACGTCTGTATTCGGCTACAAAATTTATTTTGTACACGGCAGGAAGTTCTATTTTTTTATTAATAGGAGTTTTAGGTATAAGTTTATATGGTTCGAACGAACCAACATTAAATTTAGAACTCTTAGCTAATAAATCCTATCCTGTTACACTTGAAATACTATTTTATATTGGATTTCTTATTGCTTTTGCCGTCAAATTACCAATTATACCTTTACATACTTGGTTACCTGACACCCACGGTGAGGCACATTACAGTACCTGTATGCTTCTCGCTGGAATCTTCTAAAAATCAGATATGGGTTCGCCGTTTCGAATCAATATGAATTGCACGCTCATTCTATGTTTTCTCCTTGGTTGTTGGTAGTCGGTACAATCCAAATAATTTATCAGCTTTAACATCTCTCGGTCAACGTAATTTAAAAAAGAGAATAGCCTATTCTTCTGTATCTCATATGGGTTTTATAATTATAGGTATTAGTTCTATAACGGATCCTGGACTTAATGGAGCTATTTTACAAATAATTTCTCATCGATTTATTGGCGCTGCACTTTTTTTCTTGGCAGGAACGAGTTATGATAGAATTAGGCTTGTTTATCTTGATGAAATGGGTGGAATGGCTATCTCCATTCCAAAAATATTTACAATGTTCACTATTTTATCGATCGGCTTCCCTTGCATTGA
+
ILJKOJNLSSSKSGSIGHEHIKINSGEKPSHGIKGHGAB00006999:HGKFJMJSSNJI@==<3+++,17;FDIKFABICHGINJMQNRSSSJOQSSRPOSLKKHKRPPQEMSJFCEAE@A?>>9;<?@BBEGFENSKMNJLISOMPKNLMCCFFIKLKHNNKFJA@A<A<:::))))FFGGLIMMNNNJSH:9>>?KGKJHLSJJQJMOOKNLPJPOPQSONSSIPSOHJJMSMQKHOSKSSLNPSSSNRLSSKHIEKKKPIILHDH=><((((&&'+<GLSMKKSLPNKJKNMJRSSLRSSSNSPLIKJKLHHNGGCC:::::=64438<CCDEDD=<2.---'''''++07><CIISRRSOSQSSMSLKIIJRLSNNKKOMRMRJKIIJCEB9:<<<<<JPSJKSSSLORQNSRKSQSRNSKSSQMPMSSMSSSSMRNSQHIKISSSLLSLSOJLOLOPQSRMSMSSQLSNONOMJNLRILKMRJMSKPKMOSMLPJLNKNSOSJNNLMKSSNOIONOMMSKMOQMSPSOSOMKOIPKJJJJJJKMONPJMOMSSKOMRSFGCIINEFSKKKRPSJLSOSNSSMOSJJOHSPLOSSLJF@?AABEFFGPORKMONSLQJHPSOOQSNDKLSSPSPJFHGIJKMJJKIHGFFHJLKNMJPKJHLQNSOJKMKNPSSRKHLLGHIJILNOJFILHNMJGKIIHGHGCFLJMSHIGLMIPHFLFFJIHJKLJGEDGII=<;:3*****==;==KSMJGEFJSIKHKMMEJKNML<AC?MJMKJKIIHGEGGB??@@GHKHSIKKKSMNOOHIDD98884595))))*1,+&&&&&0015@==???EDHIKKPSSJHSSIJLMLMLJKMSJGFEFCDDDIKNLOQILOOSSILSJSSOSPLHSOJLLSIKIJKSKSNHRMLLCABA((BBBCSSNHFNIJJHC?GKKRSILJGLEEGGKKOJLIBDA?7333:;SPJLGMSNLIHKROKKNMJSMA@LLSJSHMQSNRMNLRLLMKSHNNIGJIKMMNQIMPOQOMIOKRNIPQMSSNLMIMMSSJSOSLSSSSLLKPSPSNLSSQPLSKKQNSSNKLLSJSSOKPPGIGIHJIMHEED;992111269:;<<?=>IQSPPNHHH@>?AMMHMKNKSHSPOPOMNNMLKLSH9888:FMNSNKHIDFIMGHLPMMMRNNJKIKKNOJOMKOKHJLFFIGSSSNSHJIHIFGGGPPKNJJLMNPEC1000SJJ***+65545543458BAADA@CGJSSNLGDGOJMSJNSBDCCDSKPILMJHOSMHFFFFGJSMJLSLSSKJOJ=;;;;DCCCILHLIMOMJLIRHILKQKMPRKLKKMLOSJJJISGOKFECDCIFJEC@@A=;;<;976611100,+*+,9;:9;;;<HCC@GGHKE@<99<A@ABBCECIGGFCFBCFDB>;8555557523999;98866433468;9,,-9::9<?@@?A@@?=778744771/11.)0100134555,*''''(()*.//5877844546=>@><::::::5332.-,-/1225566554.---((((*?A@BB?>;<@87733))))*/,)*&%$$%)-,33+*)'''')*-,,,++'&&'()+-00-'())'&'&%**////7787679=<>>>:?C84<977:9:9>>666522,,,8555557556;@BB@??==731///+'&%%&(()))*,//2>BEIFEDE66666778AJHLHHHSKOSI====<CBA<:9963333/////::;?AFCBCDGFAAABEFGGJFCDDABBFFHFGFFILIJID@@?>>CCDBDGIEDEEBBBEB?ECDCAA><:C><;:..../;=4110--13642=2280////3>C?@BE@A@@@@BCBBEFDGFFDBA64444?<999::99:==>???@?==::;;;<;::9987966655566565//../421($####$$%'''&%$$###$%(+//.'&&%&%%%&&&&%&%))++/117888>?BD@EGFIHHFFFBDECEGB@A900003;965556543.---*)&$$$##%$(147889:9<=>@FGGHC;9987888::9630/---3444989::::9;@@DEGGGFGL==<<=HJEHGFEFEFFFDECFEC@?>??>=997456577764555533667888899>EBBDBAA?>=98876333+)((()+/0)*989988771119?CFB=>23A@BA???=?>@AAB?@C?BCA?@AFEDDCDBB?:<:99/,*'&'')+010233333:;;<?<<<:00<=>=<:>AB@;;;:;<:;;;;77776779:894'''&&''(+,'%%%%(*1111
@4676_45CNXP_4
AATCGCAATAATCGGGTTCATTGATATTCCTAGTATAGTAGATGCTATCACACATACAATCATACTCAATTCGATGGAATTGTTTGATCTAAAGGGGATATTCTATAATTTCGCATGTGAGGGGTTATTTCTTGGTTTCGTCCAGTCATTAATAACTTGATTATTTTTAGATAATAGTAGATAGAAAGAACGCTCGTAAGGAGTCCTATTGAAACCAAGAAATATAGGCCTGCCTGCCATCCACACCAGAATAAATAGAGTTTTCCAAAAAAACCTGCTAGTGGAGGAAGACCTCCTAGGGATAAGAGACATAGAGCTAAAGAGAGAGCCAAAAAAGGATCTTTTGTGTATAATCCTGCATAATCTCGAATGTTATCAGTTCCGGTACGTAGACCAAATAATATAATGCAGACACAAAAGTTCCTAGATTCATGGCGATATAGAACAGCATATAAGTTATCATGCTCGCATATCCACCATTTGAGTCTCCAACAATTATTCCAATAATTACATATCCGATTTGACCTATGGACGAATATGCAAGCATACGTTTCATGCTTGTTTGAGTAATAGCAATGAGATTCCCGAATATCATGCTAAGAATAGCTAGGATTTCCAGAAGAAGATGCCATTCATTTGATAAGAAATAAAAAGGAATATCGAAAATTCGAGTGGCTAAAGCTAAAGCAGCTACTTTCGAAGTAACAGAAAGAAAAGCAACGACTGGAGTGGGAGATCCTTCGTATACGTCAGGAGTCCCATTGATGAAAAGGGGCTAGGGAAAGCTTGAACCCAATTCCTACAGTGATGAATATAGAGCGCAATTGAAATTCCTGGGGAGTTATACATTTGTGTATTGATAAGACCATTCACTATTTCTTGAAGCTCAATCTCTCCCCCGGATGAACCATATAGCCAAGAGAAACCATAAACCAGAATAGAAGAGCTTGCCCCACCCATGAGTAAATATTTCATAGTAGCCTCATTAGATCGTATATCTTTCTTGGTATATCCAGATAATAGGTAGGAGCATAAACTGAAACATTCTAGAGCTACAAAGATAGTTATTAAATCGTTAGCACCACATAAAAACATTCCTCCTAGAGTAGCTGTTAATATGAATAACAGAAACTCTGTTATAGCCATTTCTGTACATTCAATGTACTCTACGGATAGAGGAATACAGAGAGTTGAACATAAGTAAATAAGAAATTGAAAGATTTCGTTGAAATTGTTCGTTTGGAAATTTCCTGAAAAGCTAATCATAGGTTCTTCTCTCCATCGGAACAATAGGGCCGTTATGCTCATTACGAAACTTGTTGAAGAGATGAAATATAACCAAGGTATATCTTTTTGATCAGAGGTTAAATCGATCATCAGAAGAAGAATTAGGCCAAAAAGCTAGCATA
+
OSMJMMNJHJPQSJHLKOPMKKHHOP==<:9;BDHFISHJMOHINRMKJHHGFEGFBDECCCBAC>4*)((((()*?CEJSDKIJEDD@=667AFNQOOSIK;<;;<KNIQLLKNOKLIKRKSKFGEEEGEFF?>>>?EGGEGILHPJSONSSOSQIHHFGLQI75JHHGHIMMOOSKIOSLIGQKMJSPLOSNOSIKMOOSKMPOJSLLNMSSJHSQQPLJPKSPKKSMOSMLKSLSKONJSOMSKKQOSKJMLSPSPH@>>H?A::?ASSSKSSHNSIJONKLSNSSSQMNJFGGLSSNOOSMSLOJIQRKSJILKJSPKJADAABBAAAAFKLMIED<<<>B=GIEFOPMLONPLSOSKSSOSKMISSMLNJQFIEDAEDGLLFEBCACCFFMLSOSMSLKNEJEDB4333.))7HOSSPKH=;;;;;KIIMLJKGHSOLMKQSSSSQSSRSKJKOOKGLHKNHLJLMPJNMOSSKMSLOSMSSJNLSSOLQNKLLKHMSJJSJNLMNHKHM@@7654668FIPKLEFFIHFONMSLPNNPSSSSINIPOLKLSILRNSSRSMOSRLKLKSSSNOIMJNLKMKIIMNLMMSNIJIHLJMMIJFHG<>>GHQIDMJISSSSKJHHGJGILSNSNMMKJGLLKLKONSKSLNNFKKINMKSJKNOMSOQKJKIJIHFAD>?+***+BA@CCCEHID@DJLOSKJIHEMIKJNRENKMOSKJMJNLRSSMSNJKKJKLMMB+++++:;=@>@@@@C?><1((.**+.348=?GIQJSFFF><AGIJJNMJKFELEFIKMKNSKHHHC??'&&&&)((&&&':;>BCDIIJMMLSS@@ABKLSJIOLHKSKQQNQKISJMKOINSMILHKKRLKSKMSSSSSMSSSSOPSSNSSLSJD5433IJJNSNJQSSLGMIJOICA@COQNNSQSMSLNNISIMMHESHQJNQLFCA?BLKFSIHLEDDFDKSMLRSJKSIMPQSMISLSHSIKJJLIJIPLISLHHECAA==>>IGFCDB@;;:;77CDCCSLHJGLLSLSSSBSLHJOSI??DCDIIGHHKJKHIJSKRMKMSSKKIQHEGEELHHLILKOKSNLSNJJISLJOLSHKPIOOILJQINJLKILJNJIJNSHPJOISISIIJJKLJJJPDGJSLSIHKHBBA<.---7,,,((((''(/688<<=DEDGLFHRHHKLBCKFBB95556231+''''.--.ACGGJFEJJIILRPMLQMJHKHGOJIJSMMLNMSMLKMNSSKKHLFMJLMLHLKMKEEKGFEGCHHGKEDFDFKJSMQPKJPGJIJNHGL11112DEGGGNLQNRKLLHOJJIFGGKHRKIOPKINIJHFGEEGFFFGKNKHIEEFDCDDD5555665556888BBDCCFDDFFFEFDFFGHFFHIJHEDEDIF
@4677_45CNXP_4
AATCGCAATAATCGGGTTCATTGATATTCCTAGTATAGTAGATGCTATCACACATACAATCATACTCAATTCGATGGAATTGTTTGATCTTAAAGGGGATATTCTATAATTTCGCATGTGAGGGGTTATTTCTTGGTTTCGTCCAGTCATTAATAACTTGATTATTTTTAGATAATAGTAGATAGAAAGAACGCTCGTAAGGAGTCCTATTGAAACCAAGAAATATAGGCCTGCCTGCCATCCACACCAGAATAAATAGAGTTTTCCAAAAAAACCTGCTAGTGGAGGAAGACCTCCTAGGGATAAGAGACATAGAGCTAAAGAGAGAGCCAAAAAAGGATCTTTTGTGTATAATCCTGCATAATCTCGAATGTTATCAGTTCCGGTACGTAGACCAAATAATATAATGCAAGCAAAAGTTCCTAGATTCATGGCGATATAGAACAGCATATAAGTTATCATGCTCGCATATCCACCATTTGAGTCTCCAACAATTATTCCAATAATTACATATCCGATTTGACCTATGGACGAATATGCAAGCATACGTTTCATGCTTGTTTGAGTAATAGCAATGAGATTCCCGAATATCATGCTAAGAATAGCTAGGATTTCCAGAAGAAGAATTAGGCCAAAAAGCTAGCATA
+
KJJNQHIJSLOQJHKLQPDBBCCNSMMLSOSKSSLMNNNPKJLKPSLJNMOOLSSRHDDDQSONMHDRJILSOLHKSKPIKSEKNMOSHSOEEFGKNSLONSKMJSOKSSPPKSSLNLJKSLMQLMLSSOSSSSMSLISJKHJIMLPLPSONJSLSGSSIJSSNLMMSPNMNSMONKKSKKLSJHGIEA?LSPSORMSMLSKOSJMHJQINJKLOJRQQKSSMSOSLKQMRSRINSLOOPNSSOMOSOPJIJJGLSSJLSIIMJNMO@BBBCSSMKNOKSSNJPIOMKSMMMKSSQMSSSLOLQLSENOLSQSLLOPSINOMPOSOOSPMJHHMQSNSLONHLOSSNJOGILPNROSSKSMSNOMNSNNOSSMSMPPSJIGIGFIEHEFFG@:8779>@?LLKOSKGSJHOMLIMJIOMMMMLMOSMSOQNOSMNOMOQSSRJOOPJOLKSPSINSPQPMLOSSSSMSPKRSSOSSOSSKRSLSNJSJSSSMSSJROSSKILMLSKJLMPJJHELSSJKJSOGSQSNQKMRMHHJFKMPPOKKSNNNNNRSSLNPLLKSMKOPMLMMOPSLKSISHHGIEA@@C?::>>>IGGHKLGGIHGKIIJ99888FJSJJQGHMKQKSKMJKJIIFGGIFFONRKJPHJNLF
@4678_45CNXP_4
TACGATCGAACAACTCGAAGTATGGGTCTAGCTTATTGATACGTTACCGAAAACCTCATTTGAATAAATTTGGAATACATTTTATTTTTTTTATTGACAAGTACTCGTACTAAAAAAGTTAAAAATTTTTTATTTATATATTTTTTTTGAGTACGCGTTCTTTGGACCTGGTGTATCTTGTCTTTACCACGAATGATTTTCCTTGGTTAACAATAATTGTTGTTTTTCCAATATCTGCTGGTTCATTAATGTTATTTCTCCCGCATAGGGGAAATAAAGTCAATAAATGGTATACTATATGCATTTGCATCTTAGAACTTCTTCTAACGACCTACGCTTTTTGTTATAATTTTAAAATGGACGATCCATTAATTCAACTGTCCGAAGATTATAAATGGATCGATTTTTTTGATTTTTACTGGAGAATGGGAATAGATGGACTTTCTATAGGAACTATTTTACTGACGGGATTTATTACTACTTTAGCCACTTTAGCGGCTTTTCCAGTTACTCGGGATTCCCGATTTTTTCATTTCCTGATGTTAGCAATGTACAGCGGTCAAATAGGATTATTTTCTTCTCGGGATCTTCTACTTTTTTTCATCATGTGGGAATTAGAATTAATTCCCGTTTATCTACTTTTATCCATGTGGGGTGGAAAGAAACGTCTGTATTCGGCTACAAAATTTATTTTGTACACGGCAGGAAGTTCTATTTTTTTATTAATAGGAGTTTTAGGTATAAGTTTATATGGTTCGAACGAACCAACATTAAATTTAGAACTCTTAGCTAATAAATCCTATCCTGTTACACTTGAAATACTATTTTATATTGGATTTCTTATTGCTTTTGCCGTCAAATTACCGATTATACCTTTACATACTTGGTTACCTGACACCCACGGTGAGGCACATTACAGTACCTGTATGCTTCTCGCTGGAATCTTATTAAAAATGGGAGCCTATGGGTTGGTTCGAATCAATATGGAATTATTACCCCACGCTCATTCTATGTTTTCTCCTTGGTTGTTGGTAGTCGGTACAATCCAAATAATTTATGCAGCTTTAACATCTCTCGGTCAACGTAATTTAAAAAAGAGAATAGCCTATTCTTCTGTATCTCATATGGGTTTTATAATTATAGGTATTAGTTCTATAACGGATCCTGGACTTAATGGAGCTATTTTACAAATAATTTCTCATGGATTTATTGGCGCTGCACTTTTTTTCTTGGCAGGAACGAGTTATGATAGAATTAGGCTTGTTTATCTTGATGAAATGGGTGGAATGGCTATCTCCATTCCAAAAATATTTACAATGTTCACTATTTTATCGATGGCTTCCCTTGCATTA
+
FFJHHKKKJNJHFGGEIHKIMSM????DECBBA@AAKSSINNKISGHKIQMSSPSSLJKNQOSSNJILIJSJPQMSMQPSMRSJICGMSSSSSNMOIIHGFGHHQKFGE@A+**+IHB>><<LSKMFSSSSMSJNSMOHIHKEHSKIJEEFFFMKHFCB;;75146?JSLSSSKILSSSMOMPOSNSRMPQSSOHIISKSLJLS??KLNISONJJHKJLGSKLSSSNKMDDLSLKLSLNJLSSSSSQLSHILSQRMKNLHSKFOKSILSJGNLSSSMFKIDCCDDQPQISNHIJHEEFFKNMIOSJRNLSSSJ??BCKILMPSKPKIOHKMKMNHLNLLMSSPSJDESSHGKRMEDCDBEGD>>>>?==OIMSLNLLJLSSISNJRJNOLLOMMNOMOHLQINPONSSSPOGJ@HOSLA>>>>HLGIEKHLMNHNIIJSGFIFHGSQSMKHGLNHJLJSNLSRKPKGOGJGSKNIEFGKSDEGF;;HHNGKJE<>HHFGGKSOJS=:8878:2+++**/))*08B@CJJNA@@@ALJPMLGHHHHIGLFIIJGGEDFGFHHEAAAEDEFENJLNILQJLGE?>>==EDGMQJH9665HSSSKIGHGEGIFH?<?FFBBAADDCBB@55<67GGDFGICED>@C=E;;:;FGGEJHFLJHFGKQSSSNMSHSMLLSLJONSQSILHGMRMONSIQKGLMSSNSPDNIRSKPOSLNMRSQSSSOJQNMSKKLMMSISSKSRSPSKLJINPKSKLLHMSNJJKH>>>>>CB??FFGHGLJL;ABEMKMHNIKLKISLPQLMPROSNSSOOLSNSLKKSNLSSSMNQOSOQSPSOKRSSSMOLOSSPOOSKSIFFGGJOSNKKLLRSLLLRSSSMKJMSSSSSONJKMSSLSOSLLOLMSQSPKNMOSSJLSPOQSLPSNRSSMMSOQMSQJSLSRSSMLMSSKPSMNMSQMLNQSRSSNRKOOQPOSSJRQKONLSPMGISSMKSSIOKPSSQMRNJNRLIIDQKMONOSQJOJMJLLNOOSMMNLPSSNNLKRKJQSSKNLMLPILJOLLNISMSSJSLPMIPKLOSSMKMPMSSPSLQSLKSMSNPNSNLSSLSMSSOQSGHFGHLJJLRJPSNSSRSQSOJNSKJKLPPSMSSPQMPMJKNLSNMPSSSQSQSSLJJPJMSKKQSOSOLSJSLLSMPSPISMSNSSLMJNSKOONSSSKNSJMQSSSNKSSQSKOMJSSNSSMMMOSSNSGRSSNQLLOJQRRKNPSQSLIMSNSSSSKPRKJOJSMSKJQLSNJSLSROSKLSNLSJKOHLKKKSOMNSMSOSJKNMNHDCB?BSJJHIJIMSIJHSKOQSIEEFGINKSJKLHJHLKIKJ
@4679_45CNXP_4
GGCAATGCAAGGGAAGCCATCGATAAAATAGTGAACATTGTAAATATTTTTGGAATGGAGATAGCCATTCCACCCATTTCATCAAGATAAACAAGCCTAATTCTATCATAACTCGTTCCTGCCAAGAAAAAAAGTGCAGCGCCAATAAATCCATGAGAAATTATTTGTAAAATAGCTCCATTAAGTCCAGGATCCGTTATAGAACTAATACCTATAATTATAAAACCCATATGAGATACAGAAGAATAGGCTATTCTCTTTTTTAAATTACGTTGACCGAGAGATGTTAAAGCTGCATAAATTATTTGGATTGTACCGACTACCAACAACCAAGGAGAAAACATAGAATGAGCGTGGGGTAATAATTCCATATTGATTCGAACCAACCCATAGGCTCCCATTTTTAATAAGATTCCAGCGAGAAGCATACAGGTACTGTAATGTGCCTCACCGTGGGTGTCAGGTAACCAAGTATGTAAAGGTATAATCGGTAATTTGACGGCAAAAGCAATAAGAAATCCAATATAAAATAGTATTTCAAGTGTAACAGGATAGGATTTATTAGCTAAGAGTTCTAAATTTAATGTTGGTTCGTTCGAACCATATAAGACATACCTAAAACTCCTATTAATAAAAAAATAGAACTTCCTGCCGTGTACAAAATAAATTTTGTAGCCGAATACAGACGTTTCTTTCCACCCCACATGGATAAAAGTAGATAAACGGGAATTAATTCTAATTCCCACATGATGAAAAAAAGTAGAAGATCCCGAGAAGAAAATAATCCTATTTGACCGCTGTACATTGCTAACATCAGGAAATGAAAAAATCGGGAATCCCGAGTAACTGGAAAAGCCGCTAAAGTGGCTAAAGTAGTAATAAATCCCGTCAGTAAAATAGTTCCTATAGAAAGTCCATCTATTCCCATTCTCCAGTAAAAATCAAAAAAATCGATCCATTTATAATCTTCGGACAGTTGAATTAATGGATCGTCCATTTTAAAATTATAACAAAAAGCGTAGGTCGTTAGAAGAAGTTCTAAGATGCAAATGCATATAGTATACCATTTATTGACTTTATTTCCCCTATGCGGGAGAAATAACATTAATGAACCAGCAGATATTGGAAAAACAACAATTATTGTTAACCAAGGAAAATCATTCGTGGTAAAGACAAGATACACCAGGTCCAAAGAACGCGTACTCAAAAAAAATATATAAAATAAAAAATTTTTAACTTTTTTGAGTACGAGTACTTGTCAATAAAAAAAATAAAATGTATTCCAAATTTATTCAAATGAGGTTTTCGGTAACGTATCAATAAGCTAGACCCATACTTCGAGTTGTTTACGTACGA
+
SMNKOLHGLGHLSOJOLHSJFGHGFJKC6CCCCCJSMNSNSNILSHFHKMSJKSSSLJHJGGC:A<<<<<IDJECBBDE?ISFSKSMPNSOIRSSJKKQNJLKIGKGMMMLLPJRLNSQNOSONMLHKSQLSRSOJJKMLKNLPNSQSPLQPOKPJKMSSLPLMNNSMRSSLRRSSLJG???@EDDDGFKJJKSOOSLJJHMMLSKRIOMLSSLJKINNISLSIMKSSSSPSSSKPSRKPSNOLKSPSSMSROSOMLMPILMKPHKLKNKHGIHFGIMEC?ASQSSNLNJSSNSOSSPMSSMKKSMJLSOSSSKSJSSKQOIISMOLNSQSNSQSQSKQOPOKSMKKLPKIRGJOKHNIJJJPPSLSJNILMMPSSSJSRKMNKKLSJIQQLSSKNHGJEEHSSSOJSNLOLSJJMJOLIRBMJMJSPNOJMQQMJPRLSSSKHOSONNLMKMSFIJIII?::995//*'''')**79=?JMIGHFGG11111LKJLFHECCDDGSLNJHSJIJJJILJSOLSLJIGLSJJJKLLMIOLMNKHHFEGFGLNNJKLJLKRQLOSKKSNJSKHJIKLKKSNQSMIRKMOMCAAA=>>>==<20000,,++)*))))*?>===HHHKHMKJNQKSKHKSKJHFIFFFFHLKKKSJNEEDDEFFFGILIONJLKMIMHGFGIRKSSSLKHKNOOPSOL;8:BBLSHHNIKIHJJHJJHLSIHMSLMSNSMMIJMSMPQMKKHILIKJJLJHHLSMIFEBHLIKGF=<=<63-+++*,CDMKJMPOKJMJJIKHHIKNHKKKKHNKLOJKKMSNLPPPQOSNPKSOMIGRJKIIJLNSMRLSSKSSJJSIGKQMKNOKSOSKNIJISSLIJSSSSKKSSMLSKOLOMISJSKHLLSKSHGJJINIIILNSQPMJLSKKMOSNKPSPHSNSSSSOMOSJLMKLKFOKLIBEGOHSSSQKKJLRLJSKLQKMJKJMJISLKSSSSMSOJSSQSLSKMLOMII45OPSKSOSSQOSLSGPOPNOPHMLLSIIJGSJ;<HHGIOLPJMLSPQRIMJOKLLLLJJKJPJHKNHJIFKISSSLMSSJMOQOSLINKQILJMILOJOKKQQKGGF88877878@@ADFHIJIHKJKMNLSKNSKKRFHPJMJQNOISJHSIIHJIGJOSPJISLKNNPMJIIJHJG?>??GCCFFHGGGFFJEDDCCDFDFDDEFHHFAEBDHFA<76,+**+-*38:;GEDDFHHHFEFHHSLSFGHFIICCBBBEDF>>@@A@?ACIOSSSNCCGOMJIKKIGFLGHOJJJHGFHHJIIEDCDDJNKHGEEFKIGGFHGEEEDEFEDCBCBEFFEFEEEEFEFFFGHHHEFDDBAA
@4680_45CNXP_4
GGCAATGCAAGGGAAGCCATCGATAAAATAGTGAACATTGTAAATATTTTTGGAATGGAGATAGCCATTCCACCCATTTCATCAAGATAAACAAGCCTAATTCTATCATAACTCGTTCCTGCCAAGAAAAAAAGTGCAGCGCCAATAAATCCATGAGAAATTATTTGTAAAATAGCTCCATTAAGTCCAGGATCCGTTATAGAACTAATACCTATAATTATAAAACCCATATGAGATACAGAAGAATAGGCTATTCTCTTTTTTAAATTACGTTGACCGAGAGATGTTAAAGCTGCATAAATTATTTGGATTGTACCGACTACCAACAACCAAGGAGAAAACATAGAATGAGCGTGGGGTAATAATTCCATATTGATTCGAACCAACCCATAGGCTCCCATTTTTAATAAGATTCCAGCGAGAAGCATACAGGTACTGTAATGTGCCTCACCGTGGGTGTCAGGTAACCAAGTATGTAAAGGTATAATCGGTAATTTGACGGCAAAAGCAATAAGAAATCCAATATAAAATAGTATTTCAAGTGTAACAGGATAAGGGATTCCTAGCTAAGAGTTCTAAATTTAATGTTGGTTCGTTCGAACCATATAAACTTATACCTAAAACTCCTATTAATAAAAAAATAGAACTTCCTGCCGTGTACAAAATAAATTTTGTAGCCGAATACAGACGTTTCTTTCCACCCCACATCGATAAAGTAGATAAACGGGAATTAATTCTAATTCCCACATGATGAAAAAAAGTAGAAGATCCCGAGAAGAAAATAATCCTATTTGACCGCTGTACATTGCTAACATCAGGAAATGAAAAAATCGGGAATCCCGAGTAACTGGAAAAGCCGCTAAAGTGGCTAAAGTAGTAATAAATCCCGTCAGTAAAATAGTTCCTATAGAAAGTCCATCTATTCCCATTCTCCAGTAAAAATCAAAAAAATCGATCCATTTATAATCTTCGGACAGTTGAATTAATGGATCGTCCATTTTAAAATTATAACAAAAAGCGTAGGTTCGTTAGAAGAAGTTCTAAGATGCAAATGCATATAGTATACCATTTATTGACTTTATTTCCCCTATGCGGGAGAAATAACATTAATGAACCAGCAGATATTGGAAAAACAACAATTATTGTTAACCAAGGAAAATCATTCGTGGTAAAGACAAGATACACCAGGTCCAAAGAACGCGTACTCAAAAAAAATATATAAATAAAAAATTTTTAACTTTTTTGAGTACGAGTACTTGTCAATAAAAAAAATAAAATGTATTCCAAATTTATTCAAATGAGGTTTTCGGTAACGTATCAATAAGCTAGACCCATACTTCGAGTTGTTCGATCGTACGCAATAATCGGGTTCATTGATATTCCTAGTATAGTAGATGCTATCACACATACAATCATACTCAATTCGATGGAATTGTTTGATCTTAAAGGGGATATTCTATAATTTCGCATGTGAGGGGTTATTTCTTGGTTTCGTCCAGTCATTAATAACTTGATTATTTTTAGATAATAGTAGATAGAAAGAACGCTCGTAAGGAGTCCTATTGAAACCAAGAAATATAGGCCTGCCTGCCATCCACACCAGAATAAATAGAGTTTTCCAAAAAAACCTGCTAGTGGAGGAAGACCTCCTAGGGATAAGAGACATAGAGCTAAAGAGAGAGCCAAAAAAGGATCTTTTGTGTATAATCCTGCATAATCTCGAATGTTATCAGTTCCGGTACGTAGACCAAATAATATAATGCAAGCAAAAGTTCCTAGATTCATGGCGATATAGAACAGCATATAAGTTATCATGCTCGCATATCCACCATTTGAGTCTCCAACAATTATTCCAATAATTACATATCCGATTTGACCTATGGACGAATATGCAAGCATACGTTTCATGCTTGTTTGAGTAATAGCAATGAGATTCCCGAATATCATGCTAAGAATAGCTAGGATTTCCAGAAGAAGATGCCATTCATTTGATAAGAAATAAAAAGGAATATCGAAAATTCGAGTGGCTAAAGCTAAAGCAGCTACTTTCGAAGTAACAGAAAGAAAAGCAACGACTGGAGTGGGAGATCCTTCGTATACGTCAGGAGTCCATTGATGAAAAGGGGCTAGGGAAAGCTTAAACCCAATTCCTACAGTGATGAATATAAGCGCAATTGAAATTCCTGGGGAGTTATACATTTGTGTATTGATAAGACCATTCACTATTTCTTGAAGCTCAATCTCTCCGGATGAACCATATAGCCAAGAGAAACCATAAACCAGAATAGAAGAGCTTGCCCCACCCATGAGTAAATATTTCATAGTAGCCTCATTAGATCGTATATCTTTCTTGGTATATCCAGATAATAGGTAGGAGCATAAACTGAAACATTCTAGAGCTACAAAGATAGTTATTAAATCGTTAGCACCACATAAAAACATTCCTCCTAGAGTAGCTGTTAATATGAATAACAGAAACTCTGTTATAGCCATTTCTGTACATTCAATGTACTCTACAGGATAGAGGAATACAGAGAGTTGAACATAGTAAAATAAGAAATTGAAAGATTTCGTTGAAATTGTTCCGTTTGGAAATTTCCTGAAAAGCTAATCATAGGTTCTTCTCTCCATCGGAACAATAGGGCCGTTATGCTCATTACGAAACTTGTTGAAGAGATGAAATATAACCAAGGTATATCTTTTTGATCAGAGGTTAAATCGATCATCAGAAGAAGAATTAGGCCAAAAATACGTACGA
+
>MHOKLLISSLMNSOSJPKJG>>>>?FD<???>?LSJSSRRLKHKSJEDSSROLMNSSIINKHMMMLLLSQHNSLCGIB@ACAEEDFMSSMINJSOIKHHMJOLMSSSMMQOSKKOQMKNJJMLQLKKKSBSSSOSHOKMSIJHMSJLNNKPKIDDDEMONSSLLLLSSSIISLSKIDB55>EFHEISIKINLSLKKNRRMLSOKPNROC@@A@SRNSSLSMMLSSLNJSLSQSSOMIPHSSJLPNSJSSMSOJSSSQOFSLLNJJIFFE?<=<:55677:8GGKNJSMSLKLSOJLMFIIHSPLPSSIFAAABASJNJKSJLIQLSSPKSOIMIIIIGJJHGHKHLKIGGIIGSKMLJNFEDCCDGDIHGGHOSIIG87777=>==>><BDFSSKSHFACSJSLSSSOJOLSSPNPSSJE?HSHJILKNKJLSKLSSQSLSSSOMFD:668IGHJMLSOFDEEFMKKJNSLKPSSJGHIKKLKJJKSPHFG????>11113433ABEF76663222ECGSMLMRIGKNHEIPMJHJFAA?>==><=<86.--,)'''%%$$$#%(+///4;DHJIOISLSSSLGKINJC?@@CEDDLHMRNQLSGM=>?BBCDDSINLHMISNSSOIONKNKPG@EHOLIJDDEECEHHFSSNNKJIIEB>>>?C<<<<FGMFF=:=CA@A>?A?>>>>EEECKJDELHFSLNFHAC61/-++.).23457GSLJOGJSKSSJQNPSLNJOOPLJJGOHISDCDEESSKHFHIJKSOHNKO5FGKNJSSMSIJMSMPKHISSSSSSSNMLJSHSKSNNSJHMJLHJFHKNLKGGSO@???@ISIMPPSSA;<>>?HINSRKIKSMRSRIIGJNLJLMKSKRIMSMKKSOSKNSNMQLGHI66777SILSIGKLIJMOJKSMJMLHIFMKLILJISIEFNOPKQKISNKIQLHECCCDJIIKHEDCDJHJGC<;*)))))()2DGFHHKEDFFFGLLGHGFHFDDD@BEEKGPSQJKKFFFDDCDFJLIDCAA?AJGHJGHGILLJSKSLINOLKKHLKSLMSLJJISJLSSSMKKILSPMSKRNJPNOSJKSSJSLMHIHHFFEGBEQILHGA;;::9979BCFGLSJJGLJIHISHKNSKSSRKJEEDECAB?GFICACDHDDA@?>=)((((),<?EFHMIJS><<A@@CRJJGNSNJKKFEEGHLGKFKHIGKHFCEKJKKHDCCBCCGFKLSIJIHHISSJLHGJJRSSF@??@@:99:;<<?>?ECBABF<DIKMNKGIFSIGHFEDBCCDJLNSGPSOJIOMIDGEFHSSJKIHKKMOSJP>>>>>EIOE==>>GKHNJHGFDCCCEHSSKQMKHJHGFGHFEII:999:BBCFHEDDPMPJOSMKSJIPJJSSLMLSLKSKLSIRMKNJKSRRKIJISJIFH;;;;;FEFDFKHHKOSJPHHA@@30011>DDFGHFLHJIMHKGLHA?>=?FGFHHISSQKSSSORSJLHJKLHIHJSHJSLLKQSJLLMJSKSJLMKJJSSSKMSKKJNE@@?@CF??BCISSIOJPIQLLQSSSSSNMQKGGHFGSIOFMFHDCB?AEDBCCDLSMQNLSSSSNSKIMJKONJIIHLLPCEEBBEFIIMCEOSLSNSGRIKII888HBBHILHJDCJEIIC????HHEGEFHHISA@?@@IJFF<D@>78889DCEIMSOSROLSRSSSKLJGSKOKPHJMJOMRJSISSNRKJSSMLSSIJSMKNSOOPHOLFCBBCKKJRRKSNINMSJQMLKNMKSSJOKSKKKLLSLNLILKMHGHHHKEFGGDDFDDDCDEESSSSKLKLLJOIHQLOSSSJSIJKKPSSSLSSKKNIKJKQIJJGHSIMIJRMIJLMMHMRJKGKMKJIKQSJOMQLHGGGERSFEDDJMLSSJKHLJNIKGCEBA=>6(('''./)&&&')9=GHFGGEHEDKIHOLFGH@@@@EGHHFNJKMHILOSNEOHHHHLJLSNLHSQKSMLGINSKSJQNJKGGFA@@@IKMSSSLJPJMSSKSNNSLNSKSMSIHSMSQLOKNOLSLSRRSSB>?SKIRFNLJHSQLRMSJSJQLDMSKRHHRSKPSSQLLIIJJIH999786556+)(&&&&,9+))()A>?AA?CLKNMS@??<;EC@A@<2233EKIHIMLKHLSIINPSSOJSOSOSJSLSSHHISOISRNMSLMBACIJSJKKISJEJECCQGC::::::JKSKJSNKKJMIHIMLOGMSHJJKGNIEEFHLLJ:4**GSLMNIONLSSHIHHEB?><<=@@LLKIMPHMKRPMIPSSJSNSSSSPSJOSPJSJJNKGGFLLOOQLNSSIHJIHFEGDHBCEFHIKLF>===55222.-..-1676540.+(&'((+09;<==ADBAACELGEJEMHJOILNPJKSKOSKKMSIHRSKJSQNKSOIOKSNOKNJISSHIJPLL@;<<PJKSJJIGPJSJMNSSLKSKILSKIKSSBABABKGHKQLSKSISQJLQPQKLKNQJLJSNINMJNI;:::87--,*)(((,+**,,-46<>>;<999DFGIHBBBBCEHEEBCA>CGGFFMIJJSJKOSLRJSHHIFEGMLFEFB410'()94FDDOSKNGJEFIJLLPKSLOIHIGDDECFMLSLHGEACABFLJJKSDDDA@A><665<+*--53335>FBFEJIIIJISLKNNJKIIFDGJEJGGGHGJHHHFDDDEJEFFFIFISIMHFEFEGGGHFCCCCCFGFDDBF<=DJEJKHGEEDEEIGGGGDC????@B
@4681_45CNXP_4
CGTACGTATTTTTGGCCTAATTCTTCTTCTGATGATCGATTTAACCTCTGATCAAAAAGATATACCTTGGTTATATTTCATCTCTTCAACAAGTTTCGTAATGAGCATAACGGCCCTATTGTTCCGATGGAGAGAAGAACCTATGATTAGCTTTTCAGGAAATTTCCAAACGAACAATTTCAACGAAATCTTTCAATTTCTTATTTTACTATGTTCAACTCTCTGTATTCCTCTATCCGTAGAGTACATTGAATGTACAGAAATGGCTATAACAGAGTTTCTGTTATTCATATTAACAGCTACTCTAGGAGGAATGTTTTTATGTGGTGCTAACGATTTAATAACTATCTTTGTAGCTCTAGAATGTTTCAGTTTATGCTCCTACCTATTATCTGGATATACCAAGAAAGATATACGATCTAATGAGGCTACTATGAAATATTTACTCATGGGTGGGGCAAGCTCTTCTATTCTGGTTTATGGTTTCTCTTGGCTATATGGTTCATCCGGGGGAGAGATTGAGCTTCAAGAAATAGTGAATGGTCTTATCAATACACAAATGTATAACTCCCAGGAATTTCAATTGCGCTTATATTCATCACTGTAGGAATTGGGTTCAAGCTTTCCCTAGCCCCTTTTCATCAATGGACTCCTGACGTATACGAAGGATCTCCCACTCCAGTCGTTGCTTTTCTTTCTGTTACTTCGAAAGTAGCTGCTTTAGCTTTAGCCACTCGAATTTTCGATATTCCTTTTTATTTCTTATCAAATGAATGGCATCTTCTTCTGGAAATCCTAGCTATTCTTAGCATGATATTCGGGAATCTCATTGCTATTACTCAAACAAGCATGAAACGTATGCTTGCATATTCGTCCATAGGTCAAATCGGATATGTAATTATTGGAATAATTGTTGGAGACTCAAATGGTGGATATGCGAGCATGATAACTTATATGCTGTTCTATATCGCCATGAATCTAGGAACTTTTGCTTGCATTATATTATTTGGTCTACGTACCGGAACTGATAACATTCGAGATTATGCAGGATTATACACAAAAGATCCTTTTTTGGCTCTCTCTTTAGCTCTATGTCTCTTATCCCTAGGAGGTCTTCCTCCACTAGCAGGTTTTTTTGGAAAACTCTATTTATTCTGGTGTGGATGGCAGGCAGGCCTATATTTCTTGGTTTCAATAGGACTCCTTACGAGCGTTCTTTCTATCTACTATTATCTAAAAATAATCAAGTTATTAATGACTGGACGAAACCAAGAAATAACCCCTCACATGCGAAATTATAGAATATCCCCTTTAAGATCAAACAATTCCATCGAATTGAGTATGATTGTATGTGTGATAGCATCTACTATACTAGGAATATCAATGAACCCGATTATCATGCTAAGAATAGCTAGGATTTCCAGAAGAAGATGCCATTCATTTGATAAGAAATAAAAAGGAATATCGAAAATTCGAGTGGCTAAAGCTAAAGCAGCTACTTTCGAAGTAACAGAAAGAAAAGCAACGACTGGAGTGGGAGATCCTTCGTATACGTCAGGAGTCCATTGATGAAAAGGGGCTAGGGAAAGCTTGAACCCAATTCCTACAGTGATGAATATAAGCGCAATTGAAATTCCTGGGGAGTTATACATTTGTGTATTGATAAGACCATTCACTATTTCTTGAAGCTCAATCCCCGGATGAACCATATAGCCAAGAAACCGTGAGAAGCCCTTGCCCCCACCCATGAGTAAATATTTCATAGTAGCCTCATTAGATCGTATATCTTTCTTGGTATATCCATATAATAGGTAGGAGCAGTAAACTGAAACATTCTAGAGCTACAAAGATAGTTACAAAATCGTTAGCACCACATCAAGAAAACATTCCTCCTAGAGTAGCTGTTAATATGAATAACAGAAACTCTGTTATAGCCGTTTCTGTGCATTTCAATGTACTACGGATAGAGGAATACAGAGAGTTGAACATAGTAAAATAAGAAATTGAAAGATTTCGTTGAAATTGTTCGTTTGGAAATTTCCTGAAAAGCTAATCATAGGTTCTTCTCTCCATCGGAACAATACGGCCGCTATCATTCAAAACTTGTTGAAGAGATGAAATATAACCAAGGTATATCTTTTTGATCAAGGTTAAATCAAAGATCCATCAGAAGAAGAATTAGGCCAAAAATACGTAC
+
IKOIIGHGMFHIJIHGINJLKJLOSSMMMHMQSMOSIHHKKLMHKRNILJKBBABCLOSIEFOHIJJLNGPMONMLQLLLSNPOSJK@BCCLMLNLIIKIJSMPKIRHLKIOOPNQSSIIIQNJLLNK.--.JLKKLKNJNMMQJLMLIKIJDKKIHFGHJILJSMJHIGDEIIGKMMGSGIKKFEGGLHNSKMLEEFGAAA@:22223FGHHOKHIIJEKLLIIHJJJGKKIGHHHHGJHHHIEHJFGHEJFHFGDFDEGHKIHNGEDEDEGGGGGGILJJIEE>?KNJINFFEDGHFJIFEFFHFGHFADDCEDEDBDEDEFGHGGJGFEBA5<BAGIHLKNIKJSKSLKMSJGKEMMIHIJMJJMSOMILKPMOSLQKRPOJSJLJPISJJIIIMMSSMKIKJHHILQKJKOLNIJIJIOIKLLIHIIKMPNKSKNQOMKSRLNMLILQMLMSNLNNIQHIHIOPOLQOMOSJJMSKSLNSJNMOSKSLMQSNKLONIMSKKSKMIMLKHFBECBCDBECDCIEEEEMKKLMPLMSNLKPKHBAAB;;;;;SSSKHROMLKJLKJOBB@:>;9679:91112>?>A@@@EFEFIIFNJMKJM9999;<>===HGC<>=4332575--B>?E?@EKA:GHGKJPKKLKHHOJJIIGGEHHJIILCKOKJPKKSISJLOJQJIGHJINSBSQLSOMQOMNMJGGJGDDFFGGFFFFGJIGJLPQILSMJSLNHNFCDEEFKSLJKGHKOKJJJISOPHIOMKKLKJGFFGHGIMHIIFEFIIJLHIHGGHILNJGG;;;DCHSIGS00SFIJOJMKSLHMIHIGHILJISKLSLRORLLMLJOKKGPKMJMKKKLSJORGNSMKMHF999+****BCEKGHKQJSMNKKLSMMNMQISPONMKHDSSJIPJJOOMHNIMKPIJIJSLMOMKQNKIIGEHIGJMJJJJESMSMHMLNJQMKS?====KIGFEGGGJNKKHJFGHJHGIQKJFKSQPKJPJMIJGHFNKQSNHIILLKHKEBCCEHKKRKIOQMJLLISQLIOLSOJHSONJHHNJLKJHJLNLNJICJIJKOPKJNSJMLKHB>;:KHMKLLKJKKKMPKLIFKHFDDGJKISLLOHHOIIEDHHHGJID>;67<=@@DHHGJFKIJIJKOJLPMIIIIIMJKLJIKKJIPLIKMLPNKFF;;;::IJIPJJNIGFFFGFFGHKIHGFEEDCBBCCEILGIHFFGFHFGIJGMJJJHJJQMLSPLKHISPPLHJHJOOJKILLKFAEGEHIHIGHGGECE?>;710///06556788:>>?@@ACGC==8483*035545;<;<>?755459HGHMOHJFNJLJMLJGQKJLKSJJSSOKMLISSIISNSSLLJHHKSSJMJRNJRMKOMNJILONSMMSISGMLIMKJKJSSJNPKLLOGJ??BBBFOIIA?B644556E@HFGMHSOMHKJILDFFHQHLKKGGFFILJRSPJHFFDBA@<==<;=A@CDDECCB@AEIHDGGGDFDCB@A==>6;BIGCLFPGEEA>;:<DJGIHKKFIEFFGD@A??@C@A=;;99999;;<<=>?=?>@BCC>A@?:99959>:99744434778<?@AAAFFEIHDF?>===>>>@@@A>><:877778:;;:896/?;;;;<DFHGFJGC@@AAABD@AAAA@BBB?;<96334-1/.-.,,+&%$##"#%%(./5212?=9875566666110+.**&&&%%%$###$%(..0112599><<<<;====?>@ABBABAA?A???>>@A???><==>@CA@@?==<9987766.-)%$$$%&''''&&%%%&&&%###')//0113444677:;;;;;:::976420/.'&%%'**((((-1110/..-&%%%%&')%%%%&,0//016=?ABCFD@AA=;<>?====<?@?????;910/++')'&&%%'()*,,+'((**0)(,++-,+*'&&'&$$%%&/28;;<=>>AB@BA@AABAA@??>,,,,+*((*,*0446<<=>=?BADCBDHGGEDCC=888:;ACGFFEF7C<<CDDGEEC@ACDBA>>>?>DEC?=<<::45;55544310.(%%%('&&&)%$%&%&%%&'00003235547776799:<>>>AFFEEA@@?>?760.<;310--+))*,,24.,&&&%%$$%%&&038:><?BFGDECB<@@@>===<:97651
@4682_45CNXP_4
ATGCTAGCAACAACTCGAAGTATGGGTCTAGCTTATTGATACGTTACCGAAAACCTCATTTGAATAAATTTGGAATACATTTTATTTTTTTTATTGACAAGTACTCGTACTCAAAAAAGTTAAAAATTTTTTATTTATATATTTTTTTTGAGTACGCGTTCTTTGGACCTGGTGTATCTTGTCTTTACCATGAATGATTTTCCTTGGTTAACAATAATTGTTGTTTTTCCAATATCTGCTGGTTCATTAATGTTATTTCTCCCGCATAGGGGAAATAAAGTCAATAAATGGTATACTATATGCATTTGCATCTTAGAACTTCTTCTAACGACCTACGCTTTTTGTTATAATTTTAAAATGGACGATCCATTAATTCAACTGTCCGAAGATTATAAATGGATCGATTTTTTTGATTTTTACTGGAGAATGGGAATAGATGGACTTTCTATAGGAACTATTTTACTGACGGGATTTATTACTACTTTAGCCACTTTAGCGGCTTTTCCAGTTACTCGGGATTCCCGATTTTTTCATTTCCTGATGTTAGCAATGTACAGCGGTCAAATAGGATTATTTTCTTCTCGGGATCTTCTACTTTTTTTCATCATGTGGGAATTAGAATTAATTACCATTTATCTACTTTTATCCATGTGGGGTGGAAAGAAACGTCTGTATTCGGCTACAAAATTTCTGTTACACGGCAGGAAGTTCTATTTTTTTATTAATAGGAGTTTTAGGTATAAGTTTATATGGTTCGAACGAACCAACATTAAATTTAGAACTCTTAGCTAATAAATCCTATCCTGTTACACTTGAAATACTATTTTATATTGGATTTCTTATTGCTTTTGCCGTCAAATTACCGATTATACCTTTACATACTTGGTTACCTGACACCCACGGTGAGGCACATTACAGTACCTGTATGCTTCTCGCTGGAATCTTATTAAAAATGGGAGCCTATGGGTTGGTTCGAATCAATATGGAATTATTACCCCACGCTCATTCTATGTTTTCTCCTTGGTTGTTGGTAGTCGGTACAATCCAAATAATTTATGCAGCTTTAACATCTCTCGGTCAACGTAATTTAAAAAAGAGAATAGCCTATTCTTCTGTATCTCATATGGGTTTTATAATTATAGGTATTAGTTCTATAACGGATCCTGGACTTAATGGAGCTATTTTACAAATAATTTCTCATGGATTTATT
+
LSOOIMLSLLMJGJJIJGKSSSSNNSOSSSSSSSJOSSKSLIMRJRMSSPKNSLSJMHQKPSNLNJQLSLPMQLQNKSSLLSNNOGSQSSSSLHLMLNLHHJKKLJLSIPLKFKJMSSSKICCHIQMMKJSSMSLKMSMSHNDSISSSSMSSSKSMNEEEDCE5./44EGGFGSSISKLMKQLMSSPMMLSNOJLLIMJKLLSLSRSSSSKSSJHMJRSEKSLLKSLOPMKOQLKMOLQSEDEDFNSKLOLSSKJJMSNI@@522>>=GFEDKJGO==<<=EIIMSSLORKINSSJSJISJKKLNKSMKSJSSKIQHLJILMPLQSKMKPSSNMNOLKPIALMLIJNOROMMLMKCFCCHHHIEDFEIOJKNKJSKJLIGLOKRMIPMOSMSLNSJLKJQSISKHMLMSSO<<<:>LSNLHBDDGLLJPQOOJSSLLSJOIQJSMKSQSOLMQMIIJKMSSPSKKLQGHGFINLRKKRNIDAACEBHHMLLSIJIJIMGJHHKPJNJECCDCFCBBIHMNJLMFGEEIFPSJFDEHJIKINJINJJJKIKSKSKRGGFGGKKLHCBBC@DDLPMJQJHJ=220////45561000167>@ACABDDHLHIISDCFCE=;99;;9;<='&''')))643/....<>IFFDKOJJNLMMMKJOMMSOLSMSNINLLJOJHGHJCC<666677,,,(((()=?@BFHKHOILKNNKSNSPSSSMLSLNSQPMIIHJRNNNLNSLLOONNNJSMRNHMOPSSLKD@AAADEGIJKLGGIJIPSSQNSSSOSSSOSLSLOOPRJMOKPSOSNQKJLPLLNLQOSLRFOQOJIGSSKJPSLKMSOMSISJIGFA>===ASIIGGHIKPSRSPSOSKMLKLMSNNSSNJNLPNSSQSMSSONLSLOJKFCBBDSJGKQMLMLPQMSLQSKRKMLLJKKJOKJNSSSJNSMOOMOSKIJSOPMLHKNKKKQSJMMSLLRSLLOSSSSSOQSSMKPNOSNOSSSISPILKMSKSISSKMBBCCLLMLLKLSSSSSNPSJLKPPKONSSNOLJMMSMSMOKSJIKNSPOISNNSQOMLLKOSMSGJSOMMNLQMIIKSSNIMOSMSSKFJLJISHINKLPSSQNOSNPOSPSNSSMSISOLMSPKKIQOSONPSSSNNLSJNNMPMLSNJLSLSSNSSQSNLQMLKKLJKJJRNSSNHOSSLLPNSRSNOPJSLMOSSMS
@4683_45CNXP_4
ATGCTAGCTTTTTGGCCTAATTCTTCTTCTGATGCAATTGTAAATTCATCAGAGAAAGTCTCTGGCGGCTCTACAGATAAATCTCTCCGTAAGAGAAAGACTTCTGCTAGTGACGCTACTGATAAATCAGATTCAGGAACAGAAATTACTTCCGATGGAAAATCGGACAAACCAGAACAGGTGGAGACGCGTTCTTCGAGCCTAGTCTTTGGTTACCTCAACTTGTTCTCTGATGGTGTTCACAATTTCACTGATGGAATGGCATTAGGAAGTGCGTTTCTCATCTATGGATCAGTTGGTGGTTGGTCAAGAACTATGTTTTTACTTGCCCACGAGCTTCCCCAAGAGATAGGTGATTTTGGGATTCTAGTAAGATCAGGCTTCACAGTAACAAAAGCACTCTTCTTCAACTTCCTCTCTGCACTCGTCGCACTTGCCGGAACTGCATTGGTTTTGGTCTGGGGAAATGAACCCGATTATTGCGATTA
+
LKLKIIHCCEEHHGIPSHIHGGLKLSKSNSNKRMSHRSSMMJLHISGDC@<<>KSOKNKMNISSSROJSONPRKOMOSIKMLQRLOKD89C>HFDFESLMJPRJMMKLLIPKOSOKJPJOMJNNSLKQMKSIKLHIHLIOLSSLPSQSJLSJINSQKISOLSKSLHLMGHIHIPGNSONJKSOMJKPSGEDCD?>F?@@KHSMKKSKGSLLSSLMJJSOSQSSJEC=DD?>>@CHJSOSKIJLISJKMJLJMJPKJPOOLMLIQJSEEEFESSRSCBBA?D;:;BJAAAHISMMNPPSKSQMSKSSSLPOSSJPSNSQIHSSOLIGI==JHIHFFJSCIF=@A+ISQJPJKHHP21112>3>@CAC@B@@@BFPOSMMLNRQSQLSJJGKIIKSLNPLOKQMSRLKIMCDCCGMSSPLSKLSLSSPSSLKLKJQLJSJIIQJRMMSPLKNSJJOKNLOHHEFFQPSQJ??>>>CBBCHISLOSMMHKL
@4684_45CNXP_4
TTGGCCTAATTCTTCTTCTGATGATCGATTTAACCTCTGATCAAAAAGATATACCTTGGTTATATTTCATCTCTTCAACAAGTTTCGTAATGAGCATAACGGCCCTATTGTTCCAATGGAGAGAAGAACCTATGATTAGCTTTTCAGGAAATTTCCAAACGAACAATTTCAACGAAATCTTTCAATTTCTTATTTTACTATGTTCAACTCTCTGTATTCCTCTATCCGTAGAGTACATTGAATGTACAGAAATGGCTATAACAGAGTTTCTGTTATTCATATTAACAGCTACTCTAGGAGGAATGTTTTTATGTGGTGCTAACGATTTAATAACTATCTTTGTAGCTCTAGAATGTTTCAGTTTATGCTCCTACCTATTATCTGGATATACCAAGAAAGATATACGATCTAATGAGGCTACTATGAAATATTTACTCATGGGTGGGGCAAGCTCTTCTCTTCTGGTTTATGGTTTCTCTTGGCTATATGGTTCATCCGGGGGAGAGATTGAGCTTCAAGAAATAGTGAATGGTCTTATCAATACACAAATGTATAACTCCCAGGAATTTCAATTGCGCTTATATTCATCACTGTAGGAATTGGGTTCAAGCTTTCCCTAGCCCCTTTCATCAATGGACTCCTGACGTATACGAAGGATCTCCCACTCCAGTCGTTGCTTTTCTTTCTGTTTACTTCGAAAGTAGCTGCTTTAGCTTTAGCCACTCGAATTTTCGATATTCCTTTTTATTTCTTATCAAATGAATGGCATCTTCTTCTGGAAATCCTAGCTATTCTTAGCATGATATTCGGGAATCTCATTGCTATTACTCAAGAAACAACATAAACGTATGCTTGCATATTCGTCCATAGGTCAAATCGGATATGTAATTATTGGAATAATTGTTGGAGACTCAAATGGTGGATATGCGAGCATGATAACTTATATGCTGTTCTATATCGCCATGATTCAGGAACTTTTGCTTGCATTATATTATTTGGTCTACGTACCGGAACTGATAACATTCGAGATTATGCAGGATTATACACAAAAATTATTTTTTTGGCTCTCTCTTTAGCTCTATGTCTCTTATCCCTAGGAGGTCTTCCTCCACTAGCAGGTTTTTTTGGAAAACTCTATTTATTCTGGTGTGGATGGCAGGCAGGCCTATATTTCTTGGTTTCAATAGGACTCCTTACGAGCGTTCTTCTATCTACTATTATCTAAAAATAATCAAGTTATTAATGACTGGACAAAACCAAGAAATAACCCCTCACATGCGAAATTATAGAATATCCCCTTTAAGATCAAACAATTCCATCGAATTGAGTATGATTGTATGTGTGATAGCATCTACTATACTAGGAATATCAATGAACCCGATTATTGCGATTA
+
JG@ASRLRILMOPSNMMNIKKPLHSKHFGNOJFSLNQSKIHLFHGJPLMQSSMSSILPSSSLIRMJRGHQGJLSSSSJLMLGJLSGEEDEK@???@SJMKLKKKPIHDECAAAA00004FIQLMLNISSKSMSJOHMLSLNSKMGJKFHSOSSMPJQIKSNSNJIPLNLLSKLSMQKSLSKHGEEDEKNLKLNSJSSRSOSOSMSLKSOMSOJPSJGLHPPNLSKPSNNJIPSIPHJSNJKJQHQJIINJKSKKSOJMQLJHJGLKHLJIOOPLLKS777656:::HIOQIPKNPLHKSJCLHIJSNKSSOSKSOJOSKJLIHGHFIKQNOJLHKKLJOLKMSIKSMSSGHIGGPSJROKHMPSKSNLORSSONMKSSJILSMPKSJNSMSLLJILSJKNRJMIMMILMSJNKOLIJOKOKOGHFGIJININPHQKDDDCDISOSMKJHPLJKA>+''(,,./3EFNPSKSHKNNNMNIOIIKSPSSJJLJJOKHGGGDFMOS?>===@;9::=DBDBIHIKKLJPOLLSJIHLJSSPJHGHJKIMGLILNJNS--,,,,-/1DJIOMMKLLJLOLKJHHHLHLMJQLRMIJPSJSHKIQIHIKHIJNSSKLIE:CD1GGHJK@6:<*;??GHHHHHGILSINSKGFGFHSJSLPMMSSNKH/*).--.KPHSSJNNKEOSQEGD>AACF=(''(+.6AFJNJLGIIIISLHOSSSIGGSOJQQKSSMNMSKJDCDCEBA@BDSOLOQORSROMJPSSJLKKKSMLKOLLSMLMLOSMNMQQMOKJJLQNKRKMSOJLQMSMSMNMJLNSNSSSMPRHLNHNSKHIB@?20.-,,.+)'&&&&%%&:CDEHHHJ7766655666FILJISJGIHMKQLSNJSMMLOILJMISKOHLSKLRRLLLQOLLQNLNLLJMOMNSLLRKIOSPLSMLKLMSPMHNNPPSNNNJPKSQSMKSIGFGJFIGDI**)))))@JHMIOSOSSLSKRPIGHEHHJIOSJMOMJSLSHOLFFJOKSLOKPLJJLSNMRSKOSLHSLGOIKHQOMQS:720/0+**)'''(0011;>EEECCBAA@0;FJONSROSSOOFGBCB=9822235LSHSONOSSNMNIKSQIL>;===CGOHKLPRSNSLJODEEEESPSNMPMRLSSJLJLLSMSLSQRIIJGMLIHIJMKJISHLGJSOOSNHSSPGKFK7765,,,((,))+@BSMLLMQKKH@><<<SLJLKLIJKISNJPILJILLIIIIGG)))))IFFOGDDCEGHDDCAB999JISIJHIKKLFJGNKOLSOSRJJQJABSNMHKKIKIGLHKJIIGGGHHKGMHEEGGIKGGOLMIRSKHIFGIJIHJINMQNJIHLPNJGJSMNJINHIHKJA@@@@FIIIIMIHJKG
@4685_45CNXP_4
AATCGCAATAATCGGGTTCATTGATATTCCTGGTATAGTAGATGCTATCACACATACAATCATACTCAATTCGATGGAATTGTTTGATCTTAAAGGGGATATTCTATAATTTCGCATGTGAGGGGTTATTTCTTGGTTTCGTCCAGTCATTAATAACTTGATTATTTTTAGATAATAGTAGATAGAAAGAACGCTCGTAAGGAGTCCTATTGAAACCAAGAAATATAGGCCTGCCTGCCATCCACACCAGAATAAATGGAGTTTTCCAAAAAAACCTGCTAGTGGAGGAAGACCTCCTAGGGATAAGAGACATAGAGCTAAAGAGAGAGCCAAAAAAGGATCTTTTGTGTATAATCCTGCATAATCTCGAATGTTATCAGTTCCGGTACGTAGACCAAATAATATAATGCAAGCAAAAGTTCCTAGATTCATGGCGATATAGAACAGCATATAAGTTATCATGCTCGCATATCCACCATTTGAGTCTCCAACAATTATTCCAATAATTACATATCCGATTTGACCTATGGACGAATATGCAAGCATACGTTTCATGCTTGTTTGAGTAATAGCAATGAGATTCCCGAATATCATTGCTATTACTCAAACAAGCATGGACGTACTTGCGTATTACCCATAGGTCAAATCGGATATGTAATTATTGGAATAAATTGTGAAACTCAAATGGTGGATATGCAAGCATGATAACTTATATATTGTCTATATCGCCATGAATCTAGGAACTTTTGCTTGCATTATATTATTTGGTCTACGTACCGGAACTGATAACATTCGAGATTATGCAGGATTATACACAAAAGATCCTTTTTTGGCTCTCTCTTTAGCTCTATGTCTCTTATCCCTGGAGGTCTTCCTCCACTAGCAGGTTTTTTTGGAAAACTCCATTTATTCTGGTGTGGATGGCAGGCAGGCCTATATTTCTTGGTTTCAATAGGACTCCTTACGAGCGTTCTTTCTATCTACCTATATACTAAAAATAATCAAGTTATTAATGACTGGACGAAACCAAGAAATAACCCCTCACATGCGAAATTATAGAATATCCCCTTTAAGATCAAACAATTCCATCGAATTGAGTATGATTGTATGTGTGATAGCATCTACTATACCAGGAATATCAACCCAATTTGTGCGATTA
+
FIHLKSORLONIONROLSNOSSOMSNMSPNMFGFGJISIJMKNKSMSIMSSJLLLSOKIMSSSLSSOKOMPNNQSMQLQSSFSBAA@ALSA556GMIHIIELILKSKSJJLJSNSNILJSSLSKISQLNLSSRSFFFFFHMOKSIMNSSMRSQPLKNSSJSJSMSQNSSRMNKSISKOMSJKJHSKNMSSNSONSNJSGJNOSLSNIL><<IEKSLMSNPRLPSSNRSNSMSNJNLMRJGGEFDEQSSMLKROPSISSNSLEHEEEE==INSSSMPOLSSRHQISJKHHKSSSSKLIQMMKIHNIKJSLQPSPIJILKSIPSKSLSKIHIJBDELSKSILJGMIFKSMSHLSOMQMOSMLSSNMSSKSLSOSLKSMSPJLJBSKSOLSNSSMHONKIPNNSPKONLSLJKHHIGHMSONSRKONSKKSJLJSNLSSNKJJLOOPOOMLOSQSQSSLSORPSJKSLSSNSJOJNSSNMMKNRORSSNMKMNMNJMKKKSKKSIKJINILMJJNMKSLHJSJSOMSNSPH/////;;;;?BACKSPJSLMJHLMMLJNOMLLKJNJPJSHISHEIGFKOHSJIN?CE:6667SJMMMFEFCCB222+**+**,,,**(''(((&%%&'(%%%'('''(&*13467:;==>=>?=?@><=<<=>>?<::99750,.-/((((((&%&)(%%%%')))))()()(),,..+)(('&%&'%%$$&&'(.0346778999;<::<=?A@????@=9977:>EGHEDBDCCDECIGCDBCCDBA<658778889<>BDHHEHFEFIJED??;;;;9;;;6665000>==;9744<:9=<=88BB??>>>?=?CEFCBBABC@;77224876((((BEDHJEJIJJIFKDDD??>9:6DCDFDDCDBCCBA8..>=;;;977544589:998757777?@=<>>>AGJGIMOFDDFED65556@C=<;;;@A>===?@BBADDB:><<9822.*)*)))*)*+18;:9::;<>@00000BBEGEEIGIEECCCDFHFGFLEE8DBEAA@?@CCDCDFCCDEGKHF@<<<<<><;=A?@A8@?=<70/.-.111.178:<;;;=>?>??@ACDCA?>==?@@A<?:;;;;::8:97777877753221+'%%%%%&')-,-...;<<;
@4686_45CNXP_4
ATGCTAGCTTTTTGGCCTAATTCTTCTTCTTCTTCCACGGGACTCTCTCTGAATCGGTGATTTTCGATCTTCCTAGGGTTTCGATCTGAAACCTTGCGATCTACTTGAAAGAGAGATTCAGAAATTTCCAAGTAATAATAATGTTTGCGCCTGCGACTCAACCGCAACAGCAACATGAGCAGAAGAAGCAATCAGAGACTGTTTCATCTGCTGAAGAAGATGCTTTGAAGTGGAACACCGATTGCGTTTACTTTCTCGCTTCTCCTTTAACCTGCAAGAAGGGACCTGAATGCGAGTATCGCCACAGTGAGTATGCGCGTATGAACCCGATTATTGCGATTA
+
SMJLNLMSBJCJQLKSLMOKSKSSSKSSLSMSSPSRQSSNQMJGJLJJJLNPSLMSJLA@@A@PPOLSLOKQSJHIONKSSLSSIKSEJLQSNKSKOOKQOSOMQMJSISLSKLC@@@@@?AACHDMMNILKMLSNLKNPLJOQOSSMMSMJKSNOIIKOSIKJNLLPKKJMKISMJNSMQSSNMOLMPRJRSLLLSHSHLSPOSSKSSMSPNOSLMOOOKLSHSR0HOMLOSOSMLKMRSNJSNJRJSMKNKKNNJQHJKIKNLMSLMSIQSSJLJKISQMNSSLKSPLSSSNKSLKJNJKMHKLSOHKHKSJSKLSMMKILLOPHSKHIIFDDKHKJHIJ
@4687_45CNXP_4
CGTACGTATTTTTGGCCTAATTCTTCTTCTGGAAATCCTAGCTATTCTTAGCATGATATTCGGGAATCTCATTGCTATTACTCAAACAAGCATGAAACGTATGCTTGCATATTCGTCCATAGGTCAAATCGGATATGTAATTATTGGAATAATTGTTGGAGACTCAAATGGTGGATATGCGAGCATGATAACTTATATGCTGTTCTATATCGCCATGAATCTAGGAACTTTTGCTTGCATTATATTATTTGGTCTACGTACGGAACTGATAACATTCGAGATTATGCAGGATTATACACAAAAGATCCCTTTTTGGCTCTCTCTTTAGCTCTATGTCTCTTATCCCTAGGAGGTCTTCCTCCACTAGCAGGTTTTTTTGGAAAACTCTATTTATTCTGGTGTGGATGGCAGGCAGGCCTATATTTCTTGGTTTCAATAGGACTCCTTACGAGCGTTCTTTCTATCTACTATTATCTAAAAATAATCAAGTTATTAATGACTGGACGAAACCAAGAAATAACCCCTCACATGCGAAATTATAGAATATCCCCTTTAAGATCAAACAATTCCATCGAATTGAGTATGATTGTATGTGTGATAGCATCTACTATACTAGGAATATCAATGAACCCGATTATTGCGATTA
+
```
