## Appendix S1 for "Rapid and Cost-Effective Digital Quantification of RNA Editing and Maturation in Organelle Transcripts": 45CNXP_4_10-1.fastq (part 12 of 12)

```
<GFFISGRMSLSSGGDEIFO99@=;89-,,,AESSMSHSFIISJSJSMLSILQSKSKKOJSRSSKMKMSKLOLSKLMROLSKJOSSSKQMSPSJISLKMRQSSNSLOSRMI====>QOQSIQNPSRKSLSSOJSSJIJLJQJKSLSRRONSKSNQRSMQSORKNHGIPNPKSMKQSGEDB6/,,FIJKSPJJNSQKRLPSIMSKPSNSLOKKSGJJLIJSSMGSJJOGIGGE<;;::;<QGJH@@@@@KNGGMMOGJCC22)))ADSKHIKSRKMPOLMKSSPIPLSSNRSRIMSIIHJEEKSPMSIS41DHED<<<=BJJKHI1////IGCCCMIMSNKKSSSSOLISSMSPIKKSOPMNSNSKJSSIGG=>C@BBCCDHJKMMSJIHKMSMSLSSSOIOKSKRLSIKLSIIKSLJKJKOSSSNNSPIHIGJLSNOHJKJKSSKSQMSJHQIHMQJ=FG/JHHOHIHLRGKFEFMIIMRPSNPISNNJSSNLKONSHJNINIJLGHMIIMKOSQSLSLSROLMSIJKKMSKJSIKPOHSIKGIISOLQJMOLF?AGIJIFJHGIJLFJSOIHIEGFGGHEEEEEGHJHMKOMGLSMQJPHMJIKMLIIHMGIHHGIKLJKHJGHSMGHFFFHIGKJKHJNIGJFF
@4688_45CNXP_4
ATGCTAGCTTTTTGGCCTAATTCTTCTTCTGATGATCGATTTAACCTCTGATCAAAAAGATATACCTTGGTTATATTTCATCTCTTCAACAAGTTTCGTAATGAGCATAACGGCCCTATTGTTCCGATGGAGAGAAGAACCTATGATTAGCTTCAGGAAATTTCCAAACGAACAATTTCAACGAAATCTTTCAATTTCTTATTTTACTATGTTCAACTCTCTGTATTCCTCTATCCGTAGAGTACATTGAATGTACAGAAATGGCTATAACAGAGTTTCTGTTATTCATATTAACAGCTACTCTAGGAGGAATGTTTTTATGTGGTGCTAACGATTTAATAACTATCTTTGTAGCTCTAGAATGTTTCAGTTTATGCTCCTACCTATTATCTGGATATACCAAGAAAGATATACGATCTGATGAGGCTCCTATGAAATATTTACTCATGGGTGGGGCAAGCTCTTCTATTCTGGTTTATGGTTTCTCTTGGCTATATGGTTCATCCGGGGGAGAGATTGAGCTTCAAGAAATAGTGAATGGTCTTATCAATACACAAATGTATAACTCCCCAGGAATTTCAATTGCGCTTATATTCATCACTGTAGGAATTGGGTTCAAGCTTTCCCTAGCCCCTTTTCATCAATGGACTCCTGACGTATACGAAGGATCTCCCACTCCAGTCGTTGCTTTTCTTTCTGTTACTTCGAAAGTAGCTGCTTTAGCTTTAGCCACTCGAATTTTCGATATTCCTTTTTATTTCTTATCAAATGAATGGCATCTTCTTCTGGAAATCCTAGCTATTCTTAGCATGATATTCGGGAATCTCATTGCTATTACTCAAACAAGCATGAAACGTATGCTTGCATATTCGTCCATAGGTCAAATCGGATATGTAATTATTGGAATAATTGTTGGAGACTCAAATGGTGGATATGCGAGCATGATAACTTATATGCTGTTCTATATCGCCATGAATCTAGGAACTTTTGCTTGCATTATATTATTTGGTCTACGTACCGGAACTGATAACATTCGAGATTATGCAGGATTATACACAAAAGATCCTTTTTTGGCTCTCTCTTTAGCTCTATGTCTCTTATCCCTAGGAGGTCTTCCTCCACTAGCAGGTTTTTTTGGAAAACTCTATTTATTCTGGTGTGGATGGCAGGCAGGCCTATATTTCTTGGTTTCAATAGGACTCCTTACGAGCGTTCTTTCTATCTACTATTATCTAAAAATAATCAAGTTATTAATGACTGGACGAAACCAAGAAATAACCCCTCACATGCGAAATTATAGAATATCCCCTTTAAGATCAAACAATTCCATCGAATTGAGTATGATTGTATGTGTGATAGCATCTACTATACTAGGAATATCAATGAACCCGATTATTGCGATTA
+
KMJOLLJOQSGFFEMRSQJJPIKHPMRSMLSKKOSIILQKJLJSSLMJSHJLI8;>BDFIFHGHJSSKMRQJLLSJLSRSSJIPMNKSIOIHSSMOOOSMKKNJSSKHKLKIIDL:9999DFFNSKQKDACBJCDICFIHMRMJFGSIDC9/*(()))GGNNPMMJJPHGKNMSLNQLKPNMIESKLISJE77CFFOSJKLMQLSSMKFGFHGSPNNNSKSJOSISQLMRPORLRLMSINLJGISGGKHHMIIHKKIKIJJIKLHFLMKQLHHGHHKJKKJSHEEJMHSKIMIGHKKJIPJKRLECCBDLNNSPQPSSSGGFIKSSSNJGIFHEKLOKJLJNLPOSJSNQSSNQSINIFDCACCGEDDDCLKQJMMMNKKSKNLSPSPSKPLLIIKLSMJNIJGJIMHKNMSGGCBB;;4+**''%%&&&&&(*226@JGGFEFHIMHFJJIKMNKHA<<;;('''(('(()/HIJNLOSKLKIKKOSMMKHHKLMRKHKIIKOJHHDJHNOJKLLILMKJKJMJGIJHSMNNNNJHMIKJJINJLOJIJLHIKNHLKSOSLLIJLIGGEHDNJKOKKNJHGFFIJHIFIGKMQJONPHMKGJJHLEDFGLIJLKOKQQIKLKPJNJDHLJKM<:ML>:HEFGEFHFHGHGHGIIHDCCBCDEFGHSJMLK@??EPHSSNNSKOSLPKSKJGEJGHOQPIJIISLSNSMSLLIJSJLNNPH@@LGOOOSPKPNSGFHKHKLKQMKLMNOLMIPPSSLSLKSSJLSOIHQMKSKOHLSIOMLKQKNSMSHMSOISSMSNSSSMMOSNSLSNSNJNLCB@?@BCHLOHHHHJIGJNJPPKLMMSKSSMQSOHLRPLNMMHSLJLJLSLSIJNLLKNMMMIOLSLKRIPJJLJJIH@@////00000GEGJKJHHRKH>BGIFGEDGKNMLJMPLNLJLHKNKLHLKONNRSSLKIQMQQMNSJJSMSMJJJKGIPBFCDBDDEKRQHGGMRSOKKQSKKSJIMQKLSMNSKSQKPSMKHJD;<=NKNKHSJPMSSLLLMKKJJOSKKNSNOSSMSQPQKHIKSSSOKMIGBNSS;;;;IROKNF?/,-2LKNKLHPIOPSLSQISKOAABIKMIJJOKKSJM>>?0/////-..//0238AFHSLNJLIKSPSLKNMNNHJOKNLIJSLLKKLSSSLSSKSORSSRGIJJOMORJJMMMNSJSJPSQMSKKMHLMIEFSMKPNSSILLSNJSMPLSHGJSSSLSOJOSESKPRMNIKLJQLIJISEHRNKJOMSLSRSSQSIBLSKSMOIMKNLSMLNPSHHLPSOKCHFEDKF68LJSLMNKKNNQPJHKFHGHIKMLJIHEFFGJHFGFIFMKHPIKKIIHHMJKLHJKJJKHIIJLLGNHSKPKKHHGGGGGIKHLJSKLSPG
@4689_45CNXP_4
AATCGCAATAATCGGGTTCATTGATATTCCTAGTATAGTAGATGCTATCACACATACAATCATACTCAATTCGATGGAATTGTTTGATCTTAAAGGGGATATTCTATAATTTCGCATGTGAGGGGTTATTTCTTGGTTTCGTCCAGTCATTAATAACTTGATTATTTTTAGATAATAGTAGATAGAAAGAACGCTCGTAAGGAGTCCTATTGAAACCAAGAAATATAGGCCTGCCTGCCATCCACACCAGAATAAATAGAGTTTTCCAAAAAAACCTGCTAGTGGAGGAAGACCTCCTAGGGATAAGAGACATAGAGCTAAAAAGAGAGAGCCAAAAAAGGATCTTTTGTGTATAATCCTGCATAATCTCGAATGTTATCAGTTCCGGTACGTAGACCAAATAATATAATGCAAGCAAAAGTTCCTAGATTCATGGCGATATAGAACAGCATATAAGTTATCATGCTCGCATATCCACCATTTGAGTCTCCAACAATTATTCCAATAATTACATATCCGATTTGACCTATGGACGAATATGCAAGCATACGTTTCATGCTTGTTTGAGTAATAGCAATGAGATTCCCGAATATCATGCTAAGAATAGCTAGGATTTCCAGAAGAAGATGCCATTCATTTGATGAGAAATAAAAAGGAATATCGAAAATTCGAGTGGCTGAAGCTAAAGCAGCTACTTTCGAAGTAACAGAAAGAAAAGCAACGACTGGAGTGGGAGATCCTGCGTATACGTCAGGAGTCCATTGATGAGAAGGGGCTAGGGAAAGCTTGAACCCAATTCCTACAGTGATGAATATAAGCGCAATTGAAATTCCTGGGGAGTTATACATTTGTGTATTGATAAGACCATTCACTATTTCTTGAAGCTCAATCTCTCCCCCGGATGAACCATATAGCCAAGAGAAACCATAAACCAGAATAGAAGAGCTTGCCCCACCCATGAGTAAATATTTCATAGTAGCCTCATTAGATCGTATATCTTTCTTGGTATATCCAGATAATAGGTAGGAGCATAAACTGAAACATTCTAGAGCTACAAAGATAGTTATTAAATCGTTAGCACCACATAAAAACATTCCTCCTAGAGTAGCTGTTAATATGAATAACAGAAACTCTGTTATAGCCATTTCTGTACATTCAATGTACTCTACGGATAGAGGAATACAGAGAGTTGAACATAGTAAAATAAGAAATTGAAAGATTTCGTTGAAATTGTTCGTTTGGAAATTTCCTGAAAAGCTAATCATAGGTTCTTCTCTCCATCGGAACAATAGGGCCGTTATGCTCATTACGAAACTTGTTGAAGAGATGAAATATAACCAAGGTATATCTTTTTGATCAGAGGTTAAATCGATCATCAGAAGAAGAATTAGGCCAAAAACGATCGTAA
+
KLRKKMJNKSJSPKROSSMNROLPSSLSKNKOMSJOSKSJKOKJSIKISMJMNNRLSNMOKJNLJFGGGJLOQMMMHSNLSISIKJPSMS?;;;DSSKQJRSSKNKJSSINLMJMINLNJOIHHLOSINNMSSKPFSMLQKOLSLPNPSNLKSKKOKSMSSSRLSLQSSPMSSSMMPQSNQNNLROLJJSNSSMKMKJJLJNSLKQMSKLNSMSSPOSGMSJKMFEHFEJIJSJJNSISKSSLLSLLFBBPRNSSOQNJJMIFCJILECFFCSSOPIPLKIKKSLJKJLGSLOLSNNOKMOMPRMJNKINOQNFEBEDB<<80(,-36////02222KOSLNLJQSSSPNIIJNJKSLSLRJMMSKHSSLLNOPKSSJKJHLSKOKLSPSKOMOMJIKMJRSNNLSSOSSSSQLLIMKJSSMONLNOJNJSMMLMSSJSRPKOLJJSSKHSSOOSOKSKNRJISSJOOPSSSJOJKOSKRKKLSSLSOSIS@@SIOJRJSJLPILPMSHJKMNJMMMSRKMHOKJMSLNNKSMKSKLJKONSMSSILMSLLJMJPLLJMJNONOSMLOSMNJPSPCBCBBGAFD=A91/200D335NOHIIFHIKJHIJIKKLSJK>S9:SSHHLSKMIJHMSQJPMMOQSOKJSJOSJJHJSOPILOJMSJKLSPKSKMNHHRLSJGGJJMQMIPNSOSJKSHIHG411GKHLIJJKLKSJEJPSQMNKSMNPQIGAEACEGC74000,9)))))>>FHGGKLKGJINKIMPNMIHEFIIMISSSQJMQJHSJMQK8667>KPIMRIOOSMIMIMNSNHGJHHLMLONNJJOHJQSSOQKPKQGSSLSLMHSJMKPPMNOMSSNQSSSMPOLLQSSLOOLELMSPQSKOSHRSMJGGGDHISM<=5444KSSKMSMKLJSSMHSKSSNJKSOLSLPOIIJIEB?@??>>AAASQLSJJSMJRJGGHHSJLIFGSSOSLJLQQNFFHIFIGHLJRGKHNMKHSIJMKKLSLNOSLJJMLOOOKLLSOJMLKOMOSSPSPJSKJLNSSJINSJOSSLLKNSOKSIIHKSQJKLQSSKCEDJKIGGEFGISJSOI84SIFHGFHJME::A@JIMSOJKLNSSSSSKSSSJOLKSIKMOQMNKOMNSORSNJJOLRNSSLLMQOPPMSSSJJSSQMRSRSSLMJGS,++++8;>?FHJFLMMLOQJNQOSMSQKJJISRNKOMOSSSSMSONSHOPJNLMOSONSJSJC@A@B8IJKOSSSSSSLQLPOSOSGNJPIJLJKOMOPBDBA@?FABJSPJSSQMLLLSMSMNJMJOSJJHGJIISILSNKSSNSSQOKLSSSKMFJNMSSSPMPSSSMSMSJINSFJSGIFIJBBCAHJSMIHIJGGJGJN=665;AHJOOSSSIRPMKNSKJSKLGNDCCCC
@4690_45CNXP_4
ATGCTAGCTTTTTGGCCTAATTCTTCTTCTGATGATCGATTTAACCTCTGATCAAAAAGATATACCTTGGTTATATTTCATCTCTTCAACAAGTTTCGTAATGAGCATAACGGCCCTATTGTTCCGATGGAGAGAAGAACCTATGATTAGCTTTTCAGGAAATTTCCAAACGAACAATTTCAACGAAATCTTTCAATTTCTTATTTTACTATGTTCAACTCTCTGTATTCCTCTATCCGTAGAGTACATTGAATGTACAGAAATGGCTATAACAGAGCTTCTGTTATTCATATTAACAGCTACTCTAGGAGGAATGTTTTTATGTGGTGCTAACGATTTAATAACTATCTTTGTAGCTCTAGAATGTTTCAGTTTATGCTCCTACCTATTATCTGGATATACCAAGAAAGATATACGATCTAATGAGGCTACTATGAAATATTTACTCATGGGTGGGGCAAGCTCTTCTATTCTGGTTTATGGTTTCTCTTGGCTATATGGTTCATCCGGGGGAGAGGATCTCAGCTTCAAGAAATAGTGAATGGTCTTATAAATACACAAATGTATAACTCCCCAGGAATTTCAATTGCGCTTATATTCATCACTGTAGGAATTGGGTTCAAGCTTTCCCTAGCCCCTTTTCATCAATGGACTCCTGACGTATACGAAGGATCTCCCACTCCAGTCGTTGCTTTTCTTTCTGTTACTTCGAAAGTAGCTGCTTTAGCTTCAGCCACTCGAATTTTCGATATTCCTTTTTATTTCTTATCAAATGAATGGCATCTTCTTCTGGAAATCCTAGCTATTCTTAGCATGATATTCGGGAATCTCATTGCTATTACTCAAACAAGCATGAAACGTATGCTTGCATATTCGTCCATAGGTCAAATCGGATATGTAATTATTGGAATAATTGTTGGAGACTCAAATGGTGGATATGCGAGCATGATAACTTATATGCTGTTCTATATCGCCATGAATCTAGGAACTTTTGCTTGCATTATATTATTTGGTCTACGTACCGGAACTGATAACATTCGAGATTATGCAGGATTATACACAAAAGATCCTTTTTTGGCTCTCTCTTTAGCTCTATGTCTCTTATCCCTAGGAGGTCTTCCTCCACTAGCAGGTTTTTTTGGAAAACTCTATTTATTCTGGTGTGGATGGCAGGCAGGCCTATATTTCTTGGTTTCAATAGGACTCCTTACGAGCGTTCTTTCTATCTACTATTATCTAAAAATAATCAAGTTATTAATGACTGGACGAAACCAAGAAATAACCCCTCACATGCGAAATTATAGAATATCCCCTTTAAGATCAAACAATTCCATCGAATTGAGTATGATTGTATGTGTGATAGCATCTACTATACTAGGAATATCAATGAACCCGATTATTGCGATTA
+
KLMQKOSINK?>>>IIMKOJSMKSSNKSSQMOSOJSLMOMKSSMJJSLLLPSKIHHSOPLJSSOSOQMLIPSRONSMLLHJDEEEEIKLMHSRMKSJJJINO;::;;OLOSNMSMPSNISRSOLPOOSKSOD?;;<;<KIGKIGMIISLSQ<87;;555DSQJNPLSA>>==DDDEMKNSMPKJJJJHSPQIRIMSJSOKSSPSMNSONHKSSQNMLPSLNQRSSQMLMLMMONOPOLMSMKOLSKKJSKIHLJJHJSMKEEDFDIGJJJFF90-**(()(()<<??AHLISOKJJLHQMNJINLKPJMPSJGHKHKJISKKKORJLPMOJKKISSS????@LISCSSMOMKOSNMSJQSMSRSKINSLIKISLSPSJLPJJLOOSJOSMSSNSSLSQPSSMJLRSSNPJSNLSNJABBBCGGFHJQOMMKSMNSSJHLINSKSMLSNKOIQLSMMOSSNSOFDBA@ADIEECEDNKJNSRGJEEFFIC@A???KKQHSJKHKJSSMGHHSISSMFB8.-,,)))++999@GMSNILMNHGGHHLNLQSJH)(((*@CBCELINNIKIIJHHFFG@JOKNHLOSSMSLMKGJJIGHKIGOKHLJPGKOFGGGIIMKSMKPPIISIMSNCJE;99:JHGH@B<5?@@FGKGDCCDFFCEIEDFFDEDEFFLJKHFFCEDEGHHJHGGCBABCHHKGQPJSIPQMSLLSJPKOMNIPJIIOQJMSSLIOIKLIJQSLSIMLNSJICLSKMKLLSONSOMSSLSSMKRQSPSMSMSNDDBBCMQLMJSLOSJLNKJRSSSSMOSOONKSSRNS@@MILKGIPMRLOMONLRSSNJJLKIQMNJIGFGHKMJLSKMNHDHQSSLIJJRMLSKSLKLLILRNJLSNIPOSKLNMLLHJIMMJSJLJNRPKMSMJMLMJIQLSSLNJPLJLJMSSLKSGJILJKJLKJJLJNOKQLKPLJSMKKJPOKJSNOSNSSSHIHDDEDGKKSLKKSOILHFSSOJKSMPOSSMLRMLMSQNRSMLOSKMNKSQLJPKNPSOLKQQKSPLRNOJJKNSJKDEENRSQKKRMLJHRSROKIMIKMJSSJIJSSKMHF.(((AGC===FJSPSLSOMSEKFF,,,OJJJHSSQNSKONSKKSHNNICCIFSSSJKOHJQSPNSLSOJMSSONQNMLOPLOSSNSSSOMSSSSOJNNOPSRSNKMKJJONNPGIIIKJKLLSMPNNKQPKQN<<;<;<IHLNSNLI</555A>>@SNSKKSJSSSMNLSLNNKJJPMJKKIFIKKQFPJJMSSSRNOOLQLLIPKNLSKLSLSSNSNIGJMNJNK=IKIH?BNSKMKKIGIHJKILHPHMJIJJLJHJGGHNLIJISLILOJKJIMSMLPJJRGJIHGMJIKSJHHISHDDBABDDCKHHGJIKJSIMIKIF
@4691_45CNXP_4
AATCGCAATAATCGGGTTCATTGATATTCCTAGTATAGTAGATGCTATCACACATACAATCATACTCAATTCGATGGAATTGTTTGATCTTAAAGGGGATATTCTATAATTTCGCATGTGAGGGGTTATTTCTTGGTTTCGTCCAGTCATTAATAACTTGATTATTTTTAGATAATAGTAGATAGAAAGAACGCTCGTAAGGAGTCCTATTGAAACCAAGAAATATAGGCCTGCCTGCCATCCACACCAGAATAAATAGAGTTTTCCAAAAAAACCTGCTAGTGGAGGAAGACCTCCTAGGGATCAGACATAAGAGCTAAAGAGAGAGCCAAAAAAGGATCTTTTGTGTATAATCCTGCATAATCTCGAATGTTATCAGTTCCGGTACGTAGACCAAATAATATAATGCAAGCAAAAGTTCCTAGATTCATGGCGATATAGAACAGCATATAAGTTATCATGCTCGCATATCCACCATTTGAGTCTCCAACAATTATTCCAATAATTACATATCCGATTTGACCTATGGACGAATATGCAAGCATACGTTTCATGCTTGTTTGAGTAATAGCAATGAGATTCCCGAATATCATGCTAAGAATAGCTAGGATTTCCAGAAGAAGATGCCATTCATTTGATAAGAAATAAAAAGGAATATCGAAAATTCGAGTGGCTGAAGCTAAAGCAGCTACTTTCGAAGTAACAGAAAGAAAAGCAACGACTGGAGTGGGAGATCCTTCGTATACGTCAGGAGTCCATTGATGAAAAGGGGCTAGGGAAAGCTTGAACCCAATTCCTACAGTGATGAATATAAGCGCAATTGAAATTCCTGGGGAGTTATACATTTGTGTATTGATAAGACCATTCACTATTTCTTGAAGCTCAATGCTTCCGGATGAACCATATAGCCAAGAGAAACCATAAACCAGAATAGAAGAGCTTGCCCCACCCATGAGTAAATATTTCATAGTAGCCTCATTAGATCGTATATCTTTCTTGGTATATCCAGATAATAGGTAGGAGCATAAACTGAAACATTCTAGAGCTACAAAGATAGTTATTAAATCGTTAGCACCACATAAAAACATTCCTCCTAGAGTAGCTGTTAATATGAATAACAGAAACTCTGTTATAGCCATTTTCTGTACATTCAATGTACTCTACGGATAGAGGAATACAGAGAGTTGAACATAGTAAAATAAGAAATTGAAAGATTTCGTTGAAATTGTTCGTTTGGAAATTTCCTGAAAAGCTAATCATA
+
HJPOIKMJPQSSPJPMMLSSSKSLPSQSKKSMOMSLOOISKKIMNLQSNKMKMJMOS>>><=>963333IFIMJLSSOMSOPFLPNSIIM6112AKSRKIPJMNJOSNLSKNMNNKLSMMRPLKPJSJKMSSSSSMSJJCBCBCJRPPMKSMLSPKLKOJKSSOISNKSQKMNKPSJLIJSOSDFGKGGHJM87776667MNSSSJJIFFEGENOMMIIG9AGALHSOSSSKHEBABEKJRMSRSSIFA=888:GIBBBAABCBHIM>;<=DSSLSNMSSKKKLISMHSSQIISLCB?227/-.'%%%%'+('(**+-,()(08EIMJIIHFOISSOKNSKQSSRQPMILMSSSLPLSSOKOMSNNKLSKMOLNKSA?<<<711112FHJBA@ABEOOPSKJLMMMSKSSQJSJMKPQKLKOINOSLMSSPMOLJHQSQJSMMOLLLSMMSSSSSSOKLSMPNNSKSOPMJOKJIRQNMPQLPSOMNNMJMSHQMPKOMLONMLLSNSKKSKOJNOJMPSLPSSHLS87778;::9766778NNJOKMJJLSSHHSRKMKSLJLOSONJI?GAHLOJLJOJFGMIGSSJMJKKJPMKKIGLNSJPKFGHPSKJDMLHGJFJIKLLKLMHEEEJOQLQMJHINKLOLNHNLQNNLJKLHHEJNSSOKLSJIQIKSSOMKLSPOMSOJPKSLLOHKFDDHHJJKOIOHJKSNLSSPPLNLSSLIILKPOLISHNQHSKMSQQSKLSJIKSKHKIJNKIJAAGABBA@GGA?KED@F55556GSJNHA<<==KIGSHMJJMKPJKPLSMGLMRJKKJLGKSGIMKGIMLHLIFI4444@EFGEGHSOSSQSLRJNLMMKSMSMLLOILIRIJIHIIKQKSPQSIGGFDA@('''')(1BE@@@@BIQKKLKNSRSLSSSKSOSJNNSNNSHSNNQHILNONRSNLJLMLOSNMKJNEFIGJKNLNQSQMMSSSPSMRSPKMIQKLPISIOKJMSKGSEEGH=>SNSLOSSLJKNSSOKPKSSKOQLGMSJKLNMSNKSOOKSEEBBFKKJKNKNMIKSSSNMNSMOHHGFOIIOIKLPQMGPHJRFSQSJJHHGKHFEFDGGLLQLKSLPNJSNSLJKSNSKOKLSOSMOKSOSNLMLFGGHJC1+EHFGJPOLQRLSIKHKFEEEI8889@JGIHHOJIKRGHGFE=<()FHGKA@@@ALSNJIPLSLSLJRIGGGHIQMSSMKLIQSLLMSSIJOLJSSLJNKSMOMNJNSISQPOSILMSK
@4692_45CNXP_4
CGTACGTAAACAACTCGAAGTATGGGTCTAGCTTATTGATACGTTACCGAAAACCTCATTTGAATAAATTTGGAATACATTTTATTTTTTTTTTATTGACAAGTACTCGTACTCAAAAAAGTTAAAAATTTTTTATTTATATATTTTTTTTGAGTACGCGTTCTTTGGACCTGGTGTATCTTGTCTTTACCACGAATGATTTTCCTTGGTTAACAATAATTGTTGTTTTTCCAATATCTGCTGGTTCATTAATGTTATTTCTCCCGCATAGGGGAAATAAAGTCAATAAATGGTATACTATATGCATTTGCATCTTAGAACTTCTTCTAACGACCTACGCTTTTTGTTATAATTTTAAAATGGACGATCCATTAATTCAACTGTCCGAAGATTATAAATGGATCGATTTTTTTGATTTTTACTGGAGAATGGGAATAGATGGACTTTCTATAGGAACTATTTTACTGACGGGATTTATTACTACTTTAGCCACTTTAGCGGCTTTTCCAGTTACTCGGGATTCCCGATTTTTTCATTTCCTGATGTTAGCAATGTACAGCGGTCAAATAGGATTATTTTCTTCTCGGGATCTTCTACTTTTTTTCATCATGTGGGAATTAGAATTAATTCCCGTTTATCTACTTTTATCCATGTGGGGTGGAAAGAAACGTCTGTATTCGGCTACAAAATTTATTTTGTACACGGCAGGAAGTTCTATTTTTTTATTAATAGGAGTTTTAGGTATAAGTTTATATGGTTCGAACGAACCAACATTAAATTTAGAACTCTTAGCTAATAAATCCTATCCTGTTACACTTGAAATACTATTTTATATTGGATTTCTTATTGCTTTTGCCGTCAAATTACCGATTATACCTTTACATACTTGGTTACCTGACACCCACGGTGAGGCACATTACAGTACCTGTATGCTTCTCGCTGGAATCTTATTAAAAATGGGAGCCTATGGGTTGGTTCGAATCAATATGGAATTATTACCCCACGCTCATTCTATGTTTTCTCCTTGGTTGTTGGTAGTCGGTACAATCCAAATAATTTATGCAGCTTCAACATCTCTCGGTCAACGTAATTTAAAAAAGAGAATAGCCTATTCTTCTGTATCTCATATGGGTTTTATAATTATAGGTATTAGTTCTATAACGGATCCTGGACTTAATGGAGCTATTTTACAAATAATTTCTCATGGATTTATTGGCGCTGCACTTTTTTTCTTGGCAGGAACGAGTTATGATAGAATTAGGCTTGTTTATCTTGATGAAATGGGTGGAATGGCTATCTCCATTCCAAAAATATTTACAATGTTCACTATTTTATCGATGGCTTCCCTTGCATTGCCA
+
LNMHHIHHJKLGFFFFMKMSSNSKKLIMQJNLECCEOSKIMKKLOHSGJISNKSOLKFSNKIHGHGKNKLSCADCIISSIKNOIE@>>9JSLIQEHFGHJJHGKINJIIOJKKIIIHISSIHMEFCOSSLHOSSNMSINKMKILKILSSSSSKSSJJFSGJFA<?>59:9;SKHMSSLMSSSMJSKRNJMOSPSSOOSSSNSSQSSSSOSQSKLMMSPMNLLSLLHGJB>>LGHKQMJOSSIPSMMMKSKLJSNLKRSSMKSLISLOPMGMGIHMOPHKIJFJJKSHKJLGMLNHGIIIISMSLMLHJIHSKLMJH::BCGINHGNNRFFF>=:99::AIQHKSKNILJHKMMPSQIGHHHEFDHHIGFILJOKLNSJKPMONIHHHHLHLKJNKGHGHEHEFEFDCAFGJI@///00BDCDGEGGHIFGEGEEHDDEECDGHGEFIHJGGFIFHFGFFNMJSSHJHFECCCCFHNMLOSJIJFEGFDGFEEHDGJJHDCCBDDEJIHFGLLHJJJGSNILPLJKCDF?;6FOOJLJNMPSNSKLISMSNNJSSQSLNQSMOHNNNSSPIHOOSLSLSNRSOSSCDCDDQHSKNLSLMMMPLSKLMGECDDC@BCLOSSLPLNSILPES''7)*668B@?>??>ISGMKSGIPMIJOMSOSNOSLMSJFEIFGFGGEGFHILGIJKNSIKQSKEFFFGJQSMO30/..+*+++++,000CDIKSOMSJKOLOMLJJKRPOLKRJPOMJJSNPLNLJIKJHNMISLHLIMSNSMNOKHSGIJKKSSINRJLIJLJNPOFCFFEIFFFGIHGSSNSOIKLMSMPPSNSSSNKNPPMHSPQMIMSFHJEBCCBCISPOSPLIJLSKLQSLSJSSJRJLJKNLLSISNFHC@>@SSLSQJPSMLJSJSSLPSSNMOOSLSSOLSJIMKLKKPGMRJOSKLMMSJOLSQPKMSNQOOSLLSQRSSSMOSSRKKILNSMSJLMOSHSKNEDEFFMSSOKJMSNLMJSILJNIORMSKNLLMMRMLSPOSNSSPSSSMOMSNPPSRSNSSSKLKONSRNLLLMSJOSJLSRQMNMRSKSOSPLMLSNNKNSLSRSQOQSNKJSISSLRSSMSKSSOSNJSOSNMLSLPOLJKGGJHSSLSLOSNPJSSJSKJQSSKJNSLSKJILPPQPKOSKNQOMSSMNKSOMSSPMOOPRMSSSKKKRSNSQMLSOSJNQIOSNSPSQMMSRRPOJNSSLISLSSKJICCSMLKSNSLJKLLIJSILJGFFGHKLMSSNLNLSRMSSOMMGJISMLLSJSLIOSHJSSKLONOOSAAKNRKSMSNSKOMMJKSJSLNQJLISKJMSSPJSIIGMKSJHHH<93//,++++22
@4693_45CNXP_4
ATGCTAGCTTTTTGGCCTAATTCTTCTTCTGATGATCGATTTAACCTCTGATCAAAAAGATATACCTGGTTATATTTCATCTCTTCAACAAGTTTCGTAATGAGCATAACGGCCCTATTGTTCCGATGGAGAGAAGAACCTATGATTAGCTTTTCAGGAAATTTCCAAACGAACAATTTCAACGAAATCTTTCAATTTCTTATTTTACTATGTTCAACTCTCTGTATTCCTCTATCCGTAGAGTACATTGAATGTACAGAAATGGCTATAACAGAGTTTCTGTTATTCATATTAACAGCTTTTAGGAGGAATGTTTTTATGTGGTGCTAACGATTTAATAACTATCTTTGTAGCTCTAGAATGTTTCAGTTTATGCTCCTACCTATTATCTGGATATACCAAGAAAGATATACGATCTAATGAGGCTACTATGAAATATTTACTCATGGGTGGGGCAAGCTCTTCTATTCTGGTTTATGGTTTCTCTTGGCTATATGGTTCATCCGGGGGAGAGATTGAGCTTCAAGAAATAGTGAATGGTCTTATCAATACACAAATGTATAACTCCCAGGAATTTCAATTGCGCTTATATTCATCACTGTAGGAATTGGGTTTAAGCTTTCCCTAGCCCCTTTTCATCAATGGACTCCTGACGTATACGAAGGATCTCCCACTCCAGTCGTTGCTTTTCTTTCTGTTACTTCGAAAGTAGCTGCTTTAGCTTTAGCCACTCGAATTTTCGATATTCCTTTTTATTTCTTATCAAATGAATGGCATCTTCTTCTGGAAATCCTAGCTATTCTTAGCATGATATTCGGGAATCTCATTGCTATTACTCAAACAAGCATGAAACGTATGCTTGCATATTCGTCCATAGGTCAAATCGGATATGTAATTATTGGAATAATTGTTGGAGACTCAAATGGTGGATATGCGAGCATGATAACTTATATGCTGTTCTATATCGCCATGAATCTAGGAACTTTTGCTTGCATTATATTATTTGGTCTACGTACCGGAACTGATAACATTCGAGATTATGCAGGATTATACACAAAAGATCCTTTTTTGGCTCTCTCTTTAGCTCTATGTCTCTTATCCCTAGGAGGTCTTCCTCCACTAGCAGGTTTTTTTGGAAAACTCTATTTATTCTGGTGTGGATGGCAGGCAGGCCTATATTTCTTGGTTTCAATAGGACTCCTTACGAGCGTTCTTTCTATCTACTATTATCTAAAAATAATCAAGTTATTAATGACTGGACGAAACCAAGAAATAACCCCTCACATGCGAAATTATAGAATATCCCCTTTAAGATCAAACAATTCCATCGAATTGAGTATGATTGTATGTGTGATAGCATCTACTATACTAGGAATATCAATGAACCCGATTATTGCGATTA
+
IGGIIGLKKPHMKKSOILLSSSKORPSSSOLSKOJLPOOSJSMKJNSLIJMQIMNLPSMNSLSLPMQ=<=KKSOSKSMKSLMPKSKJNSOJNKPKGHJHHSSOSLJLKMNNSSLPJLJLSNNMNLLLJHSSOPSSNMLLINMOJNIINISISSMJJPGISSSMSNSMIIIFHSJQJKJIJSNHHISSSOQSKKMMJSNSKSSSRSLSSLRKMHKKSMSSKSMSOMJJKKSJOSPJLKLKHHGHLGFIKMHKSSIHHGGGHHLHJNKJIGHSJILFGLIKMSJSKCC@+**(''**-555410-()+@DEEDGGHJLKSQMJSLJSMSSKFFDCFFIJNKJHMMNKLJSMKOHIGGEC000163332/.345EEHLGKILJIMQOLSLMSOKJKOKRJKSOJNLLLOMQPJOJIHJIIHJSJMIPFGHGHJIHIGHJNJGKNMSOJISKSLNLKKMSHMGEFDFHKSKQJLKJMINPSSLLILLJPNSIKNNOKHJHKKKLJLJJKIINJOKMNHIIGKMQPMKLQRMJSLIJHKIHGJIKIKJNJJLOJLKNNKJMSOJSLLKIKH?AB-CFGHDGC<<?ABDDDFQFGMISJKJLKKJQSSPLFJHNIKSHSOMJRHLSNMAHF8LSQKLLSFFDACGFEHIMKNKLIKJJMSKSKIMNNKLKOSSSSMQOHMLMJJSMMQPSMOGSMKRSLLKMMJSLIJNIHLJHIHHJHJGLKQKHRNKNLIHJMSIHIIKMKKJKSOPSMOPNLSJBLNKIG;BBBBCKHIIJLIOGIINILMLSNSSNIMNGSSOSKKJKHMHRJJKJDCLJSLKLJJLIMNJOSLLNILKSJSNKJLLNOH>>?>BOSSJJJJMKLLSJMJOLSSOHIIQLLLSMJNHIONMOOISPJPNMNMSJMMLMLSJLSHMLHHJIMIJSLSKLONDHGIIGLJIJHIFHJJJGLHIJNLMIMMIMMKMSRINMJJIKSPLKSHGDDDEEGSLLLJKKSLHNHMLNBLJLKJOHISMSNOJMSIOSQJJSNKKSOIOOJMLSLIMSOKSPMIIMMMHKNKNBJDHJJKJKPKIGHSSNRJJJHHKKKSSKSLKSMKD@:56JISNSKJKOSSPOONISSRNAAAHSIOMLLNSROSSOOHKFGG>;@FHKSSOIISSSOLDDCDDMLNRQMMOPNSNQKMMNSNMOSKOMSLKSSPMKLGJNISLLSKLLKKSLKSJKLSIKJKJLKOSSSSLL>SKSOSQHKIIG<::>444MMPSPSLPLMSSJKNJMKMJNLJKSO?==>>HJJOQSSISSJMPQRKHKGKKLSOMPSKSLKNGHJLSJLSHJRI?@LSKPIJKNHIFFLPKSIIGIIHIHOOJMIQJSPJJSMNSOLJRJNSNMQJLLSQNJKJJLEMLKIIJMOMKKJIKMLJKONSOMSJGSII
@4694_45CNXP_4
TACGATCGAACAACTCGAAGTATGGGTCTAGCTTATTGATACGTTACCGAAAACCTCATTTGAATAAATTTGGAATACATTTTATTTTTTTTATTGACAAGTACTCGTACTCAAAAAAGTTAAAAATTTTTTATTTATATATTTTTTGAGTACGCGTTCTTTGGACCTGGTGTATCTTGTCTTTACCACGAATGATTTTCCTTGGTTAACAATAATTGTTGTTTTTCCAATATCTGCTGGTTCATTAATGTTATTTCTCCCGCATAGGGGAAATAAAGTCAATAAATGGTATACTATATGCATTTGCATCTTAGAACTTCTTCTAACGACCTACGCTTTTTGTTATAATTTTAAAATGGACGATCCATTAATTCAACTGTCCGAAGATTATAAATGGATCGATTTTTTTGATTTTTACTGGAGAATGGGAATAGATGGACTTTCTATAGGAACTATTTTACTGACGGGATTTATTACTACTTTAGCCACTTTAGCGGCTTTTCCAGTTACTCGGGATTCCCGATTTTTTCATTTCCTGATGTTAGCAATGTACAGCGGTCAAATAGGATTATTTTCTTCTCGGGATCTTCTACTTTTTTTCATCATGTGGGAATTAGAATTAATTCCCGTTTATCTACTTTTATCCATGTGGGGTGGAAAGAAACGTCTGTATTCGGCTACAAAATTTATTTTGTACACGGCAGGAAGTTCTATTTTTTTATTAATAGGAGTTTTAGGTATAAGTTTATATGGTTCGAACGAACCAACATTAAATTTAGAACTCTTAGCTAATAAATCCTATCCTGTTACACTTGAAATACTATTTTATATTGGATTTCTTATTGCTTTTGCCGTCAAATTACCGATTATACCTTTACATACTTGGTTACCTGACACCCACGGTGAGGCACATTACAGTACCTGTATGCTTCTCGCTGGAATCTTATTAAAAATGGGAGCCTATGGGTTGGTTCGAATCAATATGGAATTATTACCCCACGCTCATTCTATGTTTTCTCCTTGGTTGTTGGTAGTCGGTACAATCCAAATAATTTATGCAGCTTTAACATCTCTCGGTCAACGTAATTTAAAAAAGAGAATAGCCTATTCTTCTGTATCTCATATGGGTTTTATAATTATAGGTATTAGTTCTATAACGGATCCTGGACTTAATGGAGCTATTTTACAAATAATTTCTCATGGATTTATTGGCGCTGCACTTTTTTTCTTGGCAGGAACGAGTTATGATAGAATTAGGCTTGTTTATCTTGATGAAAT
+
KJSBBCHEDEFDNMINJOJKSIMKILSLLSJPISIMSKKHJSLLMNSSOIMJSSNRMJLSJSIPSNILNKJRSSOONLMLPKOKSKJLSSSSOSIOSSIHLJMJLJFKIJIGMOSSSNHGE;<KIIGFOQSSNMSSKNLJIBC4CDJ@@>AFJJJFGEA>BB;GJMNHJMSMQMOMKQLSNLMMNSOJSKSKSRGIKMQSOSMEFOQKNJMLPINHGIJJNIJOSLRSKNRRLPMLPMMNPNSSROSIKJSLQILLSMSIOEIIPJMHONLRSLIJNJLGHLKISNNLJKFFJHJKPKIIJSHOSJOSKPSOIGNPISJILSLPLKFGKLHKLSILOLKKSMHNSIKLMJKQJJLLJKNKHDDEDDLLMOILHMIJMHJKPLJKMJOKJKSLMLMLKLLJJHJKSSSSOJGNHLKSSHJSHFGHGIIKIJJFIGGFFGGHHHHHSIKGJHSIIHGGIIOKOIIHEDDDCGIMKABBACLDFIFFGNDFGGGHGKGFDEFFRSMIC?<=;<>ABCEEIHJLIDFFBFISSLJFGIKLHGHGHJGIIJGIIIHHIEDDDDEEFFHKOJIKMIKLOPOLSJGIHIGDDDFHKLQMSGSILKSSQLNLNKOPSKLLSPRSSSPLOSSSSNJSKJSNLMSMHSKPSNNOKSJLPJKOSNSKJ370.5=;38?;;99999FHISKLOLMLLPSKKNSSOSSSLOKPMQIJHSJGLGGEFNKSSSSSPSSPSQJSOQSIJSLSOMLNKSPNLMSMMLSMSISJJOLKEFFIHSQSIKMCEAAMJDFEEDEJLJHJRSSSSMKJSJNQMSQSJ86700NISSNSMRHM77777LIGSOSKSSSSSSLSOPSSJJELMSSSSSSSSKKMOISRLMSKNPLOHGSSDGJSIGPSJLJJJSOLCBACFD=88CCDJIJMSNIIJFHKGEGEKIINSSSLLRL??>@JOPSNSSPSSPSSOMPOSMINSSOSLLOSNRKKKSMSQRSKNOJKKMMSLONRJSOSSRKSSSNOOSMKQSOSSMSSLOKHCLPJHGGIOSRKSSSOLOSNJKLILJJJSIMLSSQINOPSJLSSSSRSSSSPSSSRSSLNMNSSMPMQKLKQKONINSSSOQJSJSIRLSMSSSSPSSSNPLFFFGSMJOSMNSOSLNNOKKOSSLSRSLLMNSKOKRJLKMPSOSPRSLRSSMKOLNJNILOSLMMSMNLSSSSLNJSMSJMKSMSKMPLPSPSPSLKKOSMSNKNNSSSD>>;;FGQMSLMJPNQLKRAC>50//333?EEFELSIKSMQMLPMSKNJOM
@4695_45CNXP_4
CGTACGTATTTTTGGCCTAATTCTTCTTCGATAAAGTATTCGTGACGGGCGCGCTTGTTAAGCGCGATGGTCGCTGAACCAGGTTTATGTGCTTTTTTCTTCGTCATAAGCGTCGTGAATCATCGGTAATCTGAAATCGAAAACACCCCATATCAATCCTGCGGGGGACAAGGCTCTATCTTAGCATGAACCCGATTATTGCGATTA
+
SQSOKHHISKSSSOPJNSMSONMSRNSSNLQLKJSNSJSNSRPISLKLPSKSSMSSNLSMSMNPNSLOQKLNSSSNKPKLLLLIJNNSLMOKLLMSSSSSLMJPSLSMLKOKSMKIJLOSMJJOSKINMSSLSMSRJOOHKMMNNSSPSLSMQFBA+++++:>GNHSSHGDFKMJJKOKRIS==>>LNJLKJKLMNMLNOMOPISIJ
@4696_45CNXP_4
AATCGCAATAATCGGGTTCATTGATATTCCTGGTATAGTAGATGCTATCACACATACAATCATACTCAATTCGATGGAATTGTTTGATCTTAAAGGGGATATTCTATAATTTCGCATGTGAGGGGTTATTTCTTGGTTTCGTCCAGTCATTAATAACTTGATTATTTTTAGATAATAGTAGAATAGAAAGAACGCTCGTAAGATTATATTGAAACCAAGAAATATAGGCCTGCCTGCCATCCACACCAGAATAAATAGAGTTTTCCAAAAAAACCTGCTAGTGGAGGAAGACCTCCTAGGGATAAGAGACATAGAGCTAAAGAGAGAGCCAAAAAAGGATCTTTTGTGTATAATCCTGCATAATCTCGAATGTTATCAGTTCCGGTACGTAGACCAAATAATATAATGCAAGCAAAAGTTCCTAGATTCATGGCGATATAGAACAGCATATAAGTTATCATGCTCGCATATCCACCATTTGAGTCTCCAACAATTATTCCAATAATTACATATCCGATTTGACCTATGGACGAATATGCAAGCATACGTTTCATGCTTGTTTGAGTAATAGCAATGAGATTCCCGAATATCATGCTAAGAATAGCTAGGATTTCCAGAAGAAGAATTAGGCCAAAAAGCTAGCATA
+
MSKKQNHLSOSKOMJMSMOQSSPSKSSOSIS<;<<<EFD???@HFMKHMHQJSKIQONJLKHPN:9988?@EEFEABABLJRJISHSKHS:555;?OOSSKSLSPMKRPLINPSJPOQRSHFFEFKSSJKKHGMJMMMSLNIILOPLPMSJPSMNKHPNJPISSNSMSSOSSSRJI)(((&%(%&-336>IIMJLIG>>>>@BOMEFIKSSLMOSKKJLSSSSOOMKKMMIOSMSSSSSSNPJLOJLJSLMLPNSLSKSKSLLNLKDEIHHSSOKSIMLMLIHKIJJFEFGHFE===KISRLSJSSSSMMIIBA@@@B413*756210002367RSJMNQSSNLLJFDCEMLOIKSSKHNRLOSNSQQIJOOSNKKOJMSJLSSPSLSIEA>>>EFQSJQSIQSKHJJSHHLJGKKPNLPNSJLLSMIJPSSSPSKMJSRKSMOLQKSPRSOSSSNKPRSKKPSMSJKSOOOQJILOHLSLPMIKSNJSLMOKISSJSOMLMSLLQSLLSPNJMSSSKHLMHKKSJ64444FFGGKLQJOLPLNNJJLSLOOQORPJPMKSONSJJIFH???99975554556788BCEI?>>>>?>;>??>6231)))))252221/00/>434BA@@EFFMLIQSKKSKJHHHF
@4697_45CNXP_4
ATGCTAGCTTTTTGGCCTAATTCTTCTTCTGGAAATCCTAGCTATTCTTAGCATCATATTCGGGAGTCTCATTGCTATTACTCAAACAAGCATGAAACGTATGCTTGCATATTCGTCCATAGGTCAAATCGGATATGTAATTATTGGAATAATTGTTGGAGACTCAAATGGTGGATATGCGAGCATGATAACTTATATGCTGTTCTATATCGCCATGAATCTAGGAACTTTTGCTTGCATTATATTATTTGGTCTACGTACCGGAACTGATAACATTCGAGATTATCCGGTCCATACACAAAAGATCCTTTTTTGGCTCTCTCTTTAGCTCTATGTCTCTTATCCCTAGGAGGTCTTCCTCCACTAGCAGGATTTTTGGAAAACTCTATTTATTCTGGTGTGGATGGCAGGCAGGCCTATATTTCTTGGTTTCAATAGGACTCCTTACAGCATTTATTTGTATCTACTATCTAAAAATAATCAAGTTATTAATGACTGGACGAAACCAAGAAATAACCCCTCACATGCGAAATTATAGAATATCCCCTTTAAGATCAAACAATTCCATCGAATTGAGTATGATTGTATGTGTGATAGCATCTACTATACTAGGAATATCAATGAACCCGATTATTGCGATTA
+
GGIPMKJLGQIQHBCCCD@@?@HHG:98-((,+)*)((''(((())++-+,988(&%%&'$$'((('&&&*+//8@EPJJLKNHIHJIMJMMKLIMGJKJJIHSIMPJJG66668AABC@>:9:,***+7@IJGSQHGFGIOIKKLLLNJMHIK/,-,-5>HOHGEHIILIHHJFIHHLGMOMLJKLOMLIKSSNLMSKSINILMKNKMKJGIKQKJH5111999EEFJLJLKJSPMSRSIJKLSMNNKSLKSMOMIJJIIDAACLSNNHLSQNIISMJFA@@@<>*('''&%%%%%12027:CGFBA@9,++++BDEGFFGECA@?BEKIEEFJLKSNKORJKKIGEGGJHKJISNKKGIIEGI?:944+&&&'(01>CFIILSIIIIISILHKGFEEINOSIJLLSRSRPKJRKILRPPSLSIGKGHSHKIIKJGGIIJRHEBB21)(()**))(((&%%%%+**+4*(22:;HKSIMGOKKPPIKSHNJMGMLHHDCB65555><<BDDGCD><@<.,***,,/4557;AGGHKPHNSSLEGL<A@@*9GIHEFGGHIFJHJLIGHKHGLIIGHFFGHINMMKIJHIKJMHSKINHSJSKJIKKJOJIHLLLLJMIGHHFHHFGJGGLLA====>FFFI
@4698_45CNXP_4
ATGCTAGCTTTGGCCTAATTCTTCTTCTGATGATCGATTTAACCTCTGATCAAAAAGATATACCTTGGTTATATTTCATCTCTTCAACAAGTTTCGTAATGAGCATAACGGCCCTATTGTTCCGATGGAGAGAAGAACCTATGATTAGCTTTTCAGGAAATTTCCAAACGAACAATTTCAACGAAATCTTTCAATTTCTTATTTTACTATGTTCAACTCTCTGTATTCCTCTATCCGTAGAGTACATTGAATGTACAGAAATGGCTATAACAGAGTTTCTGTTATTCATATTAACAGCTACTCTAGGAGGAATGTTTTTATGTGGTGCTAACGATTTAATAACTATCTTTGTAGCTCTAGAATGTTTCAGTTTATGCTCCTACCTATTATCTGGATATACCAAGAAAGATATACGATCTAATGAGGCTACTATGAAATATTTACTCATGGGTGGGGCAAGCTCTTCTATTCTGGTTTATGGTTTCTCTTGGCTATATGGTTCATCCGGGGGAGAGATTGAGCTTCAAGAAATAGTGAATGGTCTTATCAATACACAAATGTATAACTCCCCAGGAATTTCAATTGCGCTTATATTCATCACTGTAGGAATTGGGTTCAAGCTTTCCCTAGCCCCTTTTCATCAATGGACTCCTGACGTATACGAAGGATCTCCCACTCCAGTCGTTGCTTTTCTTTCTGTTACTTCGAAAGTAGCTGCTTTAGCTTTAGCCACTCGAATTTTCGATATTCCTTTTTATTTCTTATCAAATGAATGGCATCTTCTTCTGGAAATCCTAGCTATTCTTAGCATGATATTCGGGAATCTCATTGCTATTACTCAAACAAGCATGAAACGTATGCTTGCATATTCGTCCATAGGTCAAATCGGATATGTAATTATTGGAATAATTGTTGGAGACTCAAATGGTGGATATGCGAGCATGATAACTTATATGCTGTTCTATATCGCCATGAATCTAGGAACTTTTGCTTGCATTATATTATTCGGTCTACGTACCGGAACTGATAACATTCGAGATTATGCAGGATTATACACAAAAGATCCTTTTTTGGCTCTCTCTTTAGCTCTATGTCTCTTATCCCTAGGAGGTCTTCCTCCACTAGCAGGTTTTTTTGGAAAACTCTATTTATTCTGGTGTGGATGGCAGGCAGGCCTATATTTCTTGGTTTCAATAGGACTCCTTACGAGCGTTCTTTCTATCTACTATTATCTAAAAATAATCAAGTTATTAATGACTGGACGAAACCAAGAAATAACCCCTCACATGCGAAATTATAGAATATCCCCTTTAAGATCAAACAATTCCATCGAATTGAGTATGATTGTATGTGTGATAGCATCTACTATACTAGGAATATCAATGAACCCGATTATTGCGATTA
+
JIKMKHSP/**)DIGHIRSQSNIKMKLJSKLJHKQLLMKMMRJPMKKISJPSHFSSORMMRLOSJPLLNSKQMSKSLSSLLSKORNSSPQKMNLLOSLOLMSSSSSLLMNSLI@??=<76677FFGGNILMSRSIMMSKIOSNNMSLKIHIEC?>@@ASSOPSKKDJIDABAA<<;;<BDGJHFLLSSJKMFGLSNKNSSLRNNSJMSSRONG==SJOKOMPSSMSJMSSLLOJKSSIIORLIJLJNF;643389:<AEMKSLSRHMSKQSJKSKSKOLQNPSSHHHGJBBBBCDJLMQHNPNIBCBBELQOSHNPNSSSMSLPKJSLOJINIISMHSOIPSNSSHHSSSLOKSPKSSMQJKKLSS98888@@@EAAA>?AGHNRLLKNJA@???LKLJSHDGCDGSOILPSFEGDJFHHFIMSSNRSKIPSSSMSNSSKSSLSKSSILLRSSKHLHMPRLLMSSPHOJSKRLJLSSSMSMMSPSKOIJNKKKOSILMISKMJQLPHKISSJSQMLQJINLQNNAD;99:IGDEDCCLLRSSPOLJOJLSKJKMIKIKSMOSONPLSBAB9(DMIMPSIHLSJOSSKIGHFGILMSOPSOQPSS==<=ISSFFFNL;;<>////9AB=@@BJSIGFB>99:::LIJMSKSOSSMPSGIGILKJIEQJMSOK@@@ABSIKJHJIFGIIHFEDGDEHJGGKSKHPOHFEEEFIMIKMIISKJKEEFCC-()EIIIIHIIJOKSSSLJLGHONNLLSSSKKIJRSLOINKRPOHSLJPSISKKSNSNRSSLPNSNSMSNKGGJMGMKID;:GHNKMSNKNSKKOSOSMNMOOOKSSLSLOOSMKSNPJJPHSLLKNNONKMPSPSLLJJKHHJKKSMMLSMJISJNMJKHKLSLKMMSJPNKNSQSKKSPLOSQMKSNQNIMNJIINLKMJPOSQQLKKLLIKMKSKSSOLIJNKLMLMSQIKQ99999HNIGFGFDNPJJJOLJMIIISSSSJJSPSMSPLLIMNOII.,,,-SOSLJPSIKJPNMLHIE,)(()-./112>==??BAEDIGNLPNLLJHKSOSNQOFGFSLSSIJMSSSJFA?@?;EINSRSJJKQQLPNMOFD?=777>>KNLLSOLMOSKSSGEDDD@@CSLSSSMJPQLQOKQOLHIKHISSJNJQNSMNOPJSSQLMSLKOKSSMSMNLSNSSLOPSPKLSKNMLSOLLROPKSOIOSKSLIGII=BAAAPIHIHIGJFGB555SSLRPILJSNJMKNJSQHMNSSMKPSEKSMSJQMSSPSHMSILKLSSOMSKNMKNNSOKSONNMLMRONKKJHSQ5CMQPKQSMIKHMSOJSNNKNJKLLJLKLSFGGFGIIILLILKNJNSMMKROOMJMSRIHJJGFIHIJNPHLKGIIHGGEHSPHOKGEFIEJ
@4699_45CNXP_4
GGCAATGCAAGGGAAGCCATCGATAAAATAGTGAACATTGTAAATATTTTTGGAATGGAGATAGCCATTCCACCCATTTCATCAAGATAAACAAGCCTAATTCTATCATAACTCGTTCCTGCCAAGAAAAAAAGTGCAGCGCCAATAAATCCATGAGAAATTATTTGTAAAATAGCTCCATTAAGTCCAGGATCCGTTATAGAACTAATACCTATAATTATAAAACCCATATGAGATACAGAAGAATAGGCTATTCTCTTTTTTAAATTACGTTGACCGAGAGATGTTAAAGCTGCATAAATTATTTGGATTGTACCGACTACCAACAACCAAGGAGAAAACATAGAATGAGCGTGGGGTAATAATTCCATATTGATTCGAACCAACCCATAGGCTCCCATTTTTAATAAGATTCCAGCGAGAAGCATACAGGTACTGTAATGTGCCTCACCGTGGGTGTCAGGTAACCAAGTATGTAAAGGTATAATCGGTAATTTGACGGCAAAAGCAATAAGAAATCCAATATAAAATAGTATTTCAAGTGTAACAGGATAGGATTTATTAGCTAAGAGTTCTAAATTTAATGTTGGTTCGTTCGAACCATATAAACTTATACCTAAAACTCCTATTAATAAAAAAATAGAACTTCCTGCCGTGTACAAAATAAATTTTGTAGCCGAATACAGACGTTTCTTTCCACCCCACATGGATAAAAGTAGATAAACGGGAATTAATTCTAATTCCCACATGATGAAAAAAAGTAGAAGATCCCGAGAAGAAAATAATCCTATTTGACCGCTGTACATTGCTAACATCAGGAAATGAAAAAATCGGGAATCCCGAGTAACTGGAAAAGCCGCTAAAGTGGCTAAAGTCATAAATCCCGTCAGTAAAATAGTTCCTATAGAAAGTCCATCTATTCCCCATTCTCCAGTAAAAATCAAAAAAATCGATCCATTTATAATCTTCGGACAGTTGAATTAATGGATCGTCCATTTTAAAATTATAACAAAAAGCGTAGGTCGTTAGAAGAAGTTCTAAGATGCAAATGCATATAGTATACCATTTATTGACTTTATTTCCCCTATGCGGGAGAAATAACATTAATGAACCAGCAGATATTGGAAAAACAACAATTATTGTTAACCAAGGAAAATCATTCATGGTAAAGACAAGATACACCAGGTCCAAAGAACGCGTACTCAAAAAAAATATATAAATAAAAAATTTTTAACTTTTTTGAGTACGAGTACTTGTCAATAAAAAAAATAAAATGTATTCCAAATTTATTCAAATGAGGTTTTCGGTAACGTATCAATAAGCTAGACCCATACTTCGAGTTGTTCGATCGTACGTACGTATTTTTGGCCTAATTCTTCTTCTGATGATCGATTTAACCTCTGATCAAAAAGATATACCTTGGTTATATTTCATCTCTTCAACAAGTTTCGTAATGAGCATAACGGCCCTATTGTTCCGATGGAGAGAAGAACCTATGATTAGCTTTTCAGGAAATTTCCAAACGAACAATTTCAACGAAATCTTTCAATTTCTTATTTTACTATGTTCAACTCTCTGTATTCCTCTATCCGTAGAGTACATTGAATGTACAGAAATGGCTATAACAGAGTTTCTGTTATTCATATTAACAGCTACTCTAGGAGGAATGTTTTTATGTGGTGCTAACGATTTAATAACTATCTTTGTAGCTCTAGAATGTTTCAGTTTATGCTCCTACCTATTATCTGGATATACCAAGAAAGATATACGATCTAATGAGGCTACTATGAAATATTTATTCATGGGTGGGGCAAGCTCTTCTATTCTGGTTTATGGTTTCTCTTGGCTATATGGTTCATCCGGGGGAGAGATGGAGCTTCAAGAAATAGTGAATGGTCTTATCAATACACAAATGTATAACTCCCCAGGAATTTCAATTGCGCTTATATTCATCACTGTAGGAATTGGGTTCAAGCTTTCCCTAGCCCCTTTTCATCAATGGACTCCTGACGTATACGAAGGATCTCCCACTCCAGTCGTTGCTTTTCTTTCTGTTACTTCGAAAGTAGCTGCTTTAGCTTTAGCCACTCGAATTTTCGATATTCCTTTTTATTTCTTATCAAATGAATGGCATCTTCTTCTGGAAATCCTAGCTATTCTTAGCATGATATTCGGGAATCTCATTGCTATTATCTCAAAAACAAGCATGAAACGTATGCTTGCATCTACGTCCCATAGGTCAAATCGGATATGTAATTATTGGAATAATTGTTGGAGACTCAAATGGTGGATATGCGAGCATGATAACTTATATGCTGTTCTATATCGCCATGAATCTAGGAACCTTTGCTTGCATTATATTATTTGGTCTACGTACCGGAACTGATAACATTCGAGATTATGCAGGATTATACACAAAAGATCCTTTTTTGGCTCTCTCTTTAGCTCTATGTCTCTTATCCCTTAGGAGGTCTTCCTCCACTAGCAGGTTTTTTTGGAAAACTCTATTTATTCTGGTGTGGATGGCAGGCAGGCCTATATTTCTTGGTTTCAATAGGACTCCTTACGAGCGTTCTTTCTATCTACTATTATCTAAAAATAATCAAGTTATTAATGACTGGACGAAACCAAGAAATAACCCCTCACATGCGAAATTATAGAATATCCCCTTTAAGATCAAACAATTCCATCGAATT
+
LPIMIPPSMSSOSNRSSRSMQOSSKSSSSLJQIRMLSSNQKMMJNLLEHSNOKKRSSSSOKSKSJMQNSOJQIOKOLLNQSNKSSSLJMSSSSSKLONJJSJSRLNMSSLOSSOHONQSIRSOJSNK=ABLIKIMNHSLJHKJIFJHHMKNSRSJSPSSPSSSSKKSKSSSOISOLBOLISKMSJSPSMSOSPQJNSMPNILLMLLRSSSSRSKNLNSOMOLNSMPSSPSMIOSMNSSSMGJJOSSSMKLPILKSONNLB654EEKLSSJMQMOKLSNMLNSQOLKJKKSSSMSMLPIKSSOMKMLSLSSSSKNPSOKHKJIJMMQKSLJNSSPMGSJMRPLPM6+++C@ABBBBBFIISPKIFKHGFG:66666778::::;HHJHSKIMNMMSOIILFCFSSLSSLSMLKRSIJFEIGIMKPQSLSKOPNKSNHLQRIQSJSNQKNJSKLNFCCACCMFCIEEISPJOKSMOMOKNRNLOQGHHGIMKISMKPRSMSMJOSIMPSLSSHSSOMQSOJKSOKRNKMSPNIOQIKLRMMOPJHPMJKGIOSJNHHSSOSMNMSOSSSIKPSNLKKSKSNQPRPLSJNLNLJKLDLGCA@@@FIJDB112GGFEGKNGIGJIONHKLGNLSSKLHISLSSOMIGFFFFIIHJHEFCCCCCHFHMNLIKIJJSSHMJGFFFDGGGPB?>=66779EEC;<DCFHEEFEIDCIIGGGG0////223:CEHFFKKKJLLMDDBDHLLSMKJNJIMSCBADHLSJOSJSJJSLMJGB:;HGHIINOKPSKSHIII99999HMOPJQLSJJMJKJSSRLSSKILMSLIICACD87779CGJLKSMNSKSKSONSPSJKMSSOJLSPSJMLNSFJIJE766658888;=?@@EIKJSKOMNMSMJISNSJOJSPIKLROSJMSOSSLKKFP/+MLKKOJ????CFMOPHGHKJPSOSKKGNMJQSSSSPSNSLMKEFHJFROSKMJKKSISN=<<<<<<<<DBEEHEKPLSOPSROSKIPSSSJMOSLNNMLNJNLNSMSMNKMJSSPSSOOLMJNRPSMLNNROOKSLJMLSSSSSNNSLOSOIDBK<QJH>HGLLKLJPOPRLOPNSRPNSHJLJJPMIRPKJLLMROOLMSSSSNSRMSKSSJJPLPJFGLQKONJIMJNLJISJMJKJMGJJNJMRGJJE??@EQOLSKJJOOKLIHJKDCCCCF?>>>FANSSLMLINHIKHGGPJSJKRKMLOKHIHPGRSH<84410+*)**24668<==@AAAESIJSPHFILNKMINJJIISMSMQMRFIJILIJKIHHISSNIGHIQKSSKSLILFGGLIGFFEILLHJLKSJHOLJSOKLQHHGGA@BBALHAPJOHCB??ABBILIPNLOJIIKKKMIMSJJNJLIISLPJSIOLNOJLQGSJJSLMJPPJNOAGJ<=LMSKJJKKJOHJKJPKOMJRKKHNKMGGEFGF,,,,,66JGILIFLN50////<=DCDEHIKJIHIHJMLINLHCBDDFONEHEB>DFCBEFGLPJKDDGGIJILMHJMGSHHF96786?5+***+<=SJMMSSKSJPSOSJJNINJLIHJPMMJSPSOPSSKSMLOSMIIPLIRLHNPLHGJMIJGHFGJNNJSSIIILHIHNJJKJJIIOJGID<<;;;411112==<;711111==BFGSIMGGCCIJIFJGJSONPSLGEDCDBIISLJMMSJSSKSLJMKOKOSSMJMGNHLJSMLMLKLKSLJOMNOGSLQ887534<000MMLPMLIILJJSNMSIHJLA?>==AAFMMKKISOSIKMKNHLIKSKPIREPSNKSMMJSJLGSSNLJHHGQSMSKIHSKKSSPNMSPPSSSSISNKMSMRLJMOKSFEDEDGIELMHKLGJH<;<<CCH=>7888@@DFGFILJKKKKSIILLLFGJIKPPKMSNSOSOLILGDD@2FKLLNSIJJSMNPOJHDF>?@@?ACDLLKJJI??>??CMBB?@B??@AEEGD?FD;AABJJHG?B6/?DCFEJGNHHGHIKJKGIHKJLIGHLJLSGGSHF;23MJMJSJGHHIGFHIJJEILMKNLKMGFFHIHMNKJMLSMLLIPKSSHLFISKHPIKKMJILMILSPMGHFHKMKJLKRLPJHMSSKPMLLFJNIEGEFFHJHLIJLRNNOSNSPMKSPOLJLHIISMQKSCCFFGHIJEDCA=>??KSKILGHJE=<53-('&&%''((*.003<=DDDJSMMKKMAAAA@B77***)()),,&'7>ADEIIKLISJRSSLPSOSSKMPPPJMQSKINNSSSFIJKCCDAACKGSJKILJLLJJKINMIJLMPLLLMSKSSNOSSJQSSNJLSKLSSNKJLILOLKOHHJHISKJILLKSONSLHSNSRSNMNQSSSSNSNKLRJRNJLSMNHHIGPLSNJOJSQONLSNSJISKOSHGGJB@@>99:?GQPJGG@;;;;;CHOIOKKHJLJJGMLKOOORKPNOSJOSLSL74,,,HJSSNKSPLMNKNNSSMSSJNKOIHSSSNJMPJQKLMSLSSSQNNPSOLRPSJSSLLSQHIJKPISLJF>:9:<>AGMKIJJNLHLKGHGB;<A@>>>?AIIHEEE>?DA9>CDCKIFGIJSJKIJGGFMSRJGI754225102228FGEHIHMHFDFGEKSLMSLSKSSSOSPKJKKLJIJJJSOHSJF=440,,.56<FEI<56LSKJHMIHJGIFJLIHCABBBH
@4700_45CNXP_4
AATCGCAATAATCGGGTTCATACGCGCATACTCACTGTGGCGATACTCGCATTCAGGTCCCTTCTTGCAGGTTAAAGGAGAAGCGAGAAAGTAAACGCAATCGGTGTTCCACTTCAAAGCATCTTCTTCAGCAGATGAAACAGTCTCTGATTGCTTCTTCTGCTCATGTTGCTGTTGCGGTTGAGTCGCAGGCGCAAACATTATTATTACTTGGAAATTTCTGAATCTCTCTTTCAAGTAGATCGCAAGGTTTCAGATCGAAACCCTAGGAAGATCGAAAATCACCGATTCAGAGAGAGTCCCGTGGAAGAAGAATTAGGCCAAAAAGCTAGCATA
+
EEDEDG@@@@CCCJJJKNLILLJKKCCCBESMSAABBAHPGEJSILRLQSOMOLSNKSMSSSSJSMLLNSJQNKKPSSNLNKRSOKNKNSKOFJNIJSMKKLSJSNSQNLMSRHKIJMKSILNNSONJQSSQLMNLKKSSJPPLPSSSSPSNMSKMSLPSONSKSNKJOOJJSNSSLLSHSKMSMSSSLJSLIKSIJJJJLKKMSMONGFEE??KISNSNFFGFJMLSSOSOJNFJOIHIFJKHLHOJLNSSSLOKNJFGFGGJJJB;<<GSLHKKEFHSLMJHLJ>97750001144;>>@?@BFLLOGOKNONLKJSJIJIIIKNNLSGFGIOI
@4701_45CNXP_4
CCTACGTATTTTTGGCCTAATTCTTCTTCTGATGATCGATTTAACCTCTGATCAAAAAGATATACCTTGGTTATATTTCATCTCTTCAACAAGTTTCGTAATGAGCATAACGGCCCTATTGTTCCGATGGAGAGAAGAACCTATGATTAGCTTTTCAGGAAATTTCCAAACGAACAATTTCAACGAAATCTTTCAATTTCTTATTTTACTATGTTCAACTCTCTGTATTCCTCTATCCGTAGAGTACATTGAATGTACAGAAATGGCTATAACAGAGTTTCTGTTATTCATATTAACAGCTACTCTAGGAGGAATGTTTTTATGTGGTGCTAACGATTTAATAACTATCTTTGTAGCTCTAGAATGTTTCAGTTTATGCTCCTACCTATTATCTGGATATACCAAGAAAGATATACGATCTAATGAGGCTACTATGAAATATTTACTCATGGGTGGGGCAAGCTCTTCTATTCTGGTTTATGGTTTCTCTTGGCTATATGGTTCATCCGGGGGAGAGATTGAGCTTCAAGAAATAGTGAATGGTCTTATCAATACACAAATGTATAACTCCCCAGGAATTTCAATTGCGCTTATATTCATCACTGTAGGAATTGGGTTCAAGCTTTCCCTAGCCCTTTTCATCAATGGACTCCTGACGTATACGAAGGATCTCCCACTCCAGTCGTTGCTTTTCTTTCTGTTACTTCGAAAGTAGCTGCTTTAGCTTTAGCCACTCGAGATTTTTCGATATTCCTTTTTATTTCTTATCAAATGAATGGCATCTTCTTCTGGAAATCCTAGCTATTCTTAGCATGATATTCGGGAATCTCATTGCTATTACTCAAACAAGCATGAAACGTATGCTTGCATATTCGTCCATAGGTCAAATCGGATATGTAATTATTGGAATAATTGTTGGAGACTCAAATGGTGGATATGCGAGCATGATAACTTATATGCTGTTCTATATCGCCATGAATCTAGGAACTTTTGCTTGCATTATATTATTTGGTCTACGTACCGGAACTGATAACATTCGAGATTATGCAGGATTATACACAAAAGATCCTTTTTTGGCTCTCTCTTTAGCTCTATGTCTCTTATCCCTAGGAGGTCTTCCTCCACTAGCAGGTTTTTTTGGAAAACTCTATTTATTCTGGTGTGGATGGCAGGCAGGCCTATATTTCTTGGTTTCAATAGGACTCCTTACGAGCGTTCTTTCTATCTACTATTATCTAAAAATAATCAAGTTATTAATGACTGGACGAAACCAAGAAATAACCCCTCACATGCGAAATTATAGAATATCCCCTTTTAAGATCAAACAATTCCATCGAATTGAGTATGATTGTATGTGTGATAGCATCTACTATACTAGGAATATCAATGAACCCGATTATTGCGATTCA
+
@*****B???;;<;;@@CEG@@A@AAA>;=GJJJFIGDEFFIGHSMMOSLLLJIMKKPSOLLSPSOKOOOLKSSSKJSLISHJOSOSLQSKSLKRGCBCBFMNONKMOMLRKSSKJFGGGOOKQQQIJNLOKSSNSSSPLNLOMKNMJI:8986406@@DNSMMSLIDECCESJOOJLRSHQLGH>KNIJSSKIHGEC>76668MLSSJMSJGLJCEMKJJSEHEEEEGIJJBBBBBSLPKPPMMPNNSSLSILLNJLJPMPKSKNLMKSSOMMKSKKOSSPSSNSSKIKSBBCBBCPNMJQSLQSJILKQSSLJLSQJSOSSJSSMRISGB@A@ADDECEKQMLSNSPKOSOSSSNLSSNSKSIQONSNSSOLMSNRSKSOIJLLPONNLQLSKPLSNQJPSNPSSNSNSSMNISLLSOJILGKSMMSLMOMMNKLSLNOMLSLPSNJSJMJOLOSHJLSPLSSQMOSPPSMKRSSSMOSIRISSMONOJQSPSNMKLQOISPIKJKGFLJKSKMLMSSILLQGSLJNPMKNSLSHLLMLKSISSSOKNSPSLSNJMKSLNIQMJMOJFDEGCGPRSHSSLOSRLMSNSQSLLQSLLKJLHJSJM;;;:LIMQNLNRKSMJSSPH?IF843322*010.1?@BDEFMJJKMIJMKRIKLLRSHJHGGFGFGDFEGGSSSSPSNSMPSSESKKMKHFGJMIF>>CJGJNSLJNIJLIIOJJJGIEJGH::::89:40-'&&''(((+..;?DEFHFPSLKMKSJKNIMKNILSLLFJHNJINMSSMSPLSMMSSLMPLSOSJIMMJHH=00INHOSISKQPSMPJMSOMSLOJNOOLSOMSRNNKLNINNQRJLSSQQLPLPJOSSKIQNKNH66666DHISKHIMMSRSSMMKNIKKKLMJLHKJOPNRKRKISQSH662500000648FEDGFKGMHHGIHFKQKHGHIMPSNSSKRMKKLNPMSHDDCDDDEHDGSKISFDDDDSLKKRLRKMNNNSJMKIIIHGIPKQMOKNIKNHGGFHIIKLKMHSSNA???>?SNKSMLOIJHJJHGFGHNOIFGHOLLKLJCSGKGHEFRSSN@??@?D;BIQNSKJISOMOJSMSGOIHACBJHMMHPSNLRQSMKIE8868,))))*-//>EJMQLSRSNJMSMKOMJJGJKOISMJIIHNIFSJKNLSJNNQSPSIISNIOLSKQJJIJHLKKLLLMKJLKMHHIMFNJJEGIFHJIIGKHHIHAA--.AQSJHSKMSOSSHKKKSJRJIOMJSNJLLKIRJNSSMSQSOSLSMMRNLIJKKMPSLNL;</////6777796100'2:;873344;NGGHGHRIHKHGLIKFGGEHJGIJHIJISNNIIIHIJJKLPJNMMLMJSKPGKLHLLKLSKJIHHHJHKILJGEFC=<<<*)
@4702_45CNXP_4
AATCGCAATAATCGGGTTCATTGATATTCCTGGTATAGTAGATGCTATCACACATACAATCATACTCAATTCGATGGAATTGTTTGATCTAAAGGGGATATTCTATAATTTCGCATGTGAGGGGTTATTTCTTGGTTTCGTCCAGTCATTAATAACTTGATTATTTTTAGATAATAGTAGATAGAAAGAACGCTCGTAAGGAGTCCTATTGAAACCAAGAAATATAGGCCTGCCTGCCATCCACACCAGAATAAATAGAGTTTTCCAAAAAAACCTGCTAGTGGAGGAAGACCTCCTAGGGATAAGAGACATAGAGCCAAGAGAGAGCCAAAAAAGGATCTTTTGTGTATAATCCTGCATAATCTCGAATGTTATCAGTTCCGGTACGTAGACCAAATAATATAATGCAAGCAAAAGTTCCTAGATTCATGGCGATATAGAACAGCATATAAGTTATCATGCTCGCATATCCACCATTTGAGTCTCCAACAATTATTCCAATAATTACATATCCGATTTGACCTATGGACGAATATGCAAGCATACGTTTCATGCTTGTTTGAGTAATAGCAATGAGATTCCCGAATATCATGCTAAGAATAGCTAGGATTTCCAGAAGAAGAATTAGGCCAAAAACGATCGTACGTACGTATTTTTGGCCTAATTCTTCTTCTGATGATCGATTTAACCTCTGATCAAAAAGATATACCTTGGTTATATTTCATCTCTTCAACAAGTTTCGTAATGAGCATAACGGCCCTATTGTTCCGATGGAGAGAAGAACCTATGATTAGCTTTTCAGGAAATTTCCAAACGAACAATTTCAACGAAATCTTTCAATTTCTTATTTTACTATGTTCAACTCTCTGTATTCCTCTATCCGTAGAGTACATTGAATGTACAGAAATGGCTATAACAGAGTTTCTGTTATTCATATTAACAGCTACTCTAGGAGGAATGTTTTTATGTGGTGCTAACGATTTAATAACTATCTTTGTAGCTCTAGAATGTTTCAGTTTATGCTCCTACCTATTATCTGGATATACCAAGAAAGATATACGATCTAATGAGGCTACTATGAAATATTTACTCATGGGTGGGGCAAGCTCTTCTATTCTGGTTTATGGTTTCTCTTGGCTATATGGTTCATCCGGGGGAGAGATTGAGCTTCAAGAAATAGTGAATGGTCTTATCAATACACAAATGTATAACTCCCCAGGAATTTCAATTGCGCTTATATTCATCACTGTAGGAATTGGGTTCAAGCTTTCCCTAGCCCCTTTTCATCAATGGACTCCTGACGTATACGAAGGATCTCCCACTCCAGTCGTTGCTTTTCTTTCTGTTACTTCGAAAGTAGCTGCTTTAGCTTTAGCCACTCGAATTTTCGATATTCCTTTTTATTTCTTATCAAATGAATGGCATCTTCTTCTGGAAATCCTAGCTATTCTTAGCATGATATTCGGGAATCTCATTGCTATTACTCAAACAAGCATGAAACGTATGCTTGCATATTCGTCCATAGGTCAAATCGGATATGTAATTATTGGAATAATTGTTGGAGACTCAAATGGTGGATATGCGAGCATGATAACTTATATGCTGTTCTATATCGCCATGAATCTAGGAACTTTTGCTTGCATTATATTATTTGGTCTACGTACCGGAACTGATAACATTCGAGATTATGCAGGATTATACACAAAAGATCCTTTTTTGGCTCTCTCTTTAGCTCTATGTCTCTTATCCCTAGGAGGTCTTCCTCCACTAGCAGGATTTTTGGAAAACTCTATTTATTCTGGTGTGGATGGCAGGCAGGCCTATATTTCTTGGTTTCAATAGGACTCCTTACGAGCGTTCTTTCTATCTACTATTATCTAAAAATAATCAAGTTATTAATGACTGGACGAAACCAAGAAACAACCCCTCACATGCGAAATTATAGAATATCCCCTTTAAGATCAAACAATTCCATCGAATTGAGTATGATTGTATGTGTGATAGCATCTACTATACTAGGAATATCAATGAACCCGATTATTGCGATTA
+
NNMQPSJLSNKNLMSNGIJIIILNSNMLRNKQIKLSSLJKLKGIHSLSJSQKMNNMMLLJPJILOPLIHLKOPOKKJLRSLIGQSGJI?B(((?HJNPIOOSSIOIMGIJMNLSMOQQSRSRLOSSOKKMKOKNGJKSJLOJJLOPNISOKMLLMJPLSSOMPKJSMLRQPSNKONGJLLLNJIOLNRJMPQNQKISQSJOOLRSHNJNNMKSOJSSKJKSSSNKSNPPMISMINONLKSSSOMQSSLLMMSLNMONNNJKJJOPD;;JLMSSPPOMKPMSSPJSOQSSPJMPOSMSIMPSNQAOBKKJSBB;:972(''''+-))*+,5579JMKIMPHOMLNSLSSKSOSOSPSSJSPOSSLSQRJNLNQNJNIIFIIRSKKSSHMONMSNIHSKLSILNSMPSSHSLJKGIGRKSSMNQRLLLQKKKISSKLQKIJPJKNQMHPHOLQSOSSSRKIJNGI@@@ASMMKSJMNJKMPKMOPOSSSKSSSPMHKKOOHJJJLIGMKIIHMNNJGIGKHHMJJLMSHMMMEEFIHRJOKKSMKJSJNISSRSKMOISSMSQMIKJHLSILHJJIB??>?@=;5..::;NHED>===;89;<<<==@FFFJJGCGHHJMMKSJHIHJFJEIKJHKOOIGGFDFFECDCDBCDDDFSSSFFDCDCD@=65634768:;<FEDD<;<;=HFHEEDNJSNNFGHGNKISMMKMSSSKQPMSJLMMSMQSQLKLSJSJLJHHSJMMSSKKE0000000GKJLSNRJPSKKSNRJEEC989:KMJSNNSSLNSQLMSKQNSILKHCABADHJJSSPSQSLIHSKIIJKMMHKKRHBLDSIHKNJOOMKOPNSRORLMRKMSQOJKSSSJOKPSSSLSSSKPKQKSSLSKKSMJLMOGIMHMJGJJNIIKIPHJHKORKSMLHSRNHKJKPMOOSQINSKPIISSSSOPKOLMOOLLDDHJMGLDDABB@44445PLSSOSJISN<<<==HSKINQLNSMRSKLLNRNJNSLKSSMSRPSSMPLSSMLNSSSKLSNSJLSSLSOLOLLMMMNKKLSISOKPLSNSQNGGHJMJLPMNLKKKOKSONIKIMOKJFHGEHSKSSLOSOSSSOPJSJSMSJMLORJSSSSLLMKLNSINSLSOSPSKIJLMRKHF@A<;<;;7669FJEGLHPJGHD>>?BCFPHLKJOJMHJHLRPMPSLKSMMPSOKSSLPKSLKNLLSQOABA;2JINPNNOILKIMNSOPJJMLNPINMKOSRSSOIOLLSLSKNKOOKOSNIB@6,CB@;;<EE@2**)()9:;GMFGFEEMJLRMHLSHKKFKINOLOIJKNI@<>DGELSSJJHGHHRNOOIOFSJKNMNHHMIMPKRSLSJLJHMQHMSCKKGNNKMILPJJHCIJKLSPRSLKJSOKLSLSPSNLLNONRKKSQSNIHHIIHSSRSKJSNSQNMLSMMLNMHPAAAAFEGEA@;;DGSOKMSKKOKMLKKMINKSKSJ;<<<<JLSOHGIKSOJILIKHSSJMJMISPORLSSHOMMGNLFHLMMIISHPMMIJSQNLRNSKKLSQPSORSKSJMJKNRKSKPSISLHFLIQMIMIPKNLJLLIKIJISSQLOOIKORJSSKOOHNSKLSSOLKJSHLISILMSLMESQJPSSISSSLKNNSLSQONJIJIIGG;;;:;GDDEEGFEEDHHIGIIMOJMNSSSJNOSOSSPJIGNSLMJJJIIHEFLKLKSMSHNJSKOEABCDDCCAEA<:=>SMFGGIIIKLSA>=<B><///EKJSJPKJJHCB=>>534.,(%%%'*23?BDFPGJFHFLLQJSMKNMJLMILSQGFIGKJQISSOOKSKFHKIHGJNKHSSLLHHOHFIFE@<866669CEGIMHKJSPESHJKJSILNPSJJLKKGGLOMNSPIPIJOHJIIJOHGGGFHGJG88888C<88542.*)++;=<?CEFFFQMJHLNSJLKHSOOLJKKHKJMLFGIJJFGIGGFIFKIIGFGHHHHLHKEEEEEGIHKSJGHJOMJMLJFHHKGLKHJGIHIIGGJKJGIRMIJKGDCDCDEEKIKHOKHEGEEF
@4703_45CNXP_4
ATGCTAGCTTTTTGGCCTAATTCTTCTTCTGATGATCGATTTAACCTCTGATCAAAAAGATATACCTTGGTTATATTTCATCTCTTCAACAAGTTTCGTAATGAGCATAACGGCCCTATTGTTCCGATGGAGAGAAGAACCTATGATTAGCTTTTCAGGAAATTTCCAAACGAACAATTTCAACGAAATCTTTCAATTTCTTATTTTACTATGTTCAACTCTCTGTATTCCTCTATCCGTAGAGTACATTGAATGTACAGAAATGGCTATAACAGAGTTTCTGTTATTCATATTAACAGCTACTCTAGGAGGAATGTTTTTATGTGGTGCTAACGATTTAATAACTATCTTTGTAGCTCTAGAATGTTTCAGTTTATGCTCCTACCTATTATCTGGATATACCAAGAAAGATATACGATCTAATGAGGCTACTATGAAATATTTACTCATGGGTGGGGCAAGCTCTTCTATTCTGGTTTATGGTTTCTCTTGGCTATATGGTTCATCCGGGGGAAGATTGAGCTTCAAGAAATAGTGAATGGTCTTATCAATACACAAATGTATAACTCCCCAGGAATTTCAATTGCGCTTATATTCATCACTGTAGGAATTGGGTTCAAGCTTTCCCTAGCCCCTTTTCATCAATGGACTCCTGACGTATACGAAGGATCTCCCACTCCAGTCGTTGCTTTTCTTTCTGTTACTTCGAAAGTAGCTGCTTTAGCTTTAGCCACTCGAATTTTCGATATTCCTTTTTATTTCTTATCAAATGAATGGCATCTTCTTCTGGAAATCCTAGCTATTCTTAGCATGATATTCGGGAATCTCATTGCTATTACTCAAACAAGCATGAAACGTATGCTTGCATATTCGTCCATAGGTCAAATCGGATATGTAATTATTGGAATAATTGTTGGAGACTCAAATGGTGGATATGCGAGCATGATAACTTATATGCTGTTCTATATCGCCATGAATAAGGAACTTTTGCTTGCATTATATTATTTGGTCTACGTACCGGAACTGATAACATTCGAGATTATGCAGGATTATACACAAAAGATCCTTTTTTGGCTCTCTCTTTAGCTCTATGTCTCTTATCCCTAGGAGGTCTTCCTCCACTAGCAGGTTTTTTTGGGAACTTCTATTTATTCTGGTGTGGATGGCAGGCAGGCCTATATTTCTTGGTTTCAATAGGACTCCTTACGAGCGTTCTTTCTATCTACTATTATCTAAAAATAATCAAGTTATTAATGACTGGACGAAACCAAGAAATAACCCCTCACATGCGAAATTATAGAATATCCCCTTTAAGATCAAACAATTCCATCGAATTGAGTATGATTGTATGTGTGATAGCATCTACTATACTAGGAATATCAATGAACCCGATTATTGCGATTA
+
IGLILLOJMGGPOLOJGSLLQNHMKPKSLKSJSSIPKLGILHSLSMKLOKLRHKSSMSLMSSOKKSSKMKOKNRPISPSMJKLMSKPHJLJISLSLBBBBCPFEEEEGMJSLISPHHGHJPRKLLJJINJSMPMONNMMSJPMPMJKKQKSD>50/189:SLMSSMJFIPGHJIJSSRLSMPNLH;>>=12*)(()7>HEEGIHLSSLSLNIHR?22>>?LKKSSSIMONJJMKMLLKONKSSOMMSSSSSIJSISNOIKKNKNJLLSKOKNMLISJLKJPSNOSKLNSKQHDDCDESSPMILLOJMMMMIOSSSNPKOSNSIJSJISOJLJSH00000IIJOOSJKSSHLRJMMLINLHLLJMLJIKOSNQPLSKSISSKKKJSSONSJKSKJLIKMSMRSRMNKKKKNSJILQNHNJISSJLMJKMLLSJJSIJIJPSNLHSJQKSKLJQNLNSSLPKHMLLROFEEIGKIJKIJSSNJNOHSSSSOIOLQSJRILOKKJIB@@?=:5578:222258:=@@KIKNLMLHKILLJMIKIIMMQJLKJOJMISRSIHSSMSSSHJOIFEDDAGJJJIKJOHSEFHFFJJJMKJSMSHSIRIKJH<<;<GSMQOSSILILSISJJDNB:EEGIG@;EGG;GSGGIIKGIHHHISJKKHGFGGIDGFBACCAB@?7/?IJKMPJHJJMPIFJJHFGDF?AHHKGGFIGJJLIJIEFFFFLIPSKMMISOLIMOKNJJHQMMNSPMMKIHSSJHHLSSSSKKHFCCCIHJGIKFSHIIMLIOQNLKLHFFPKMKRLNPJDEGGGKHBAC@BKMSLLOMSSSRSLJNPSSMNMRSOSPSNOOPMEGFDCCCBCLFILIKSSPOPLKSMS====<;;;;>FELHJGMNSJJJSSSROSOJJSSSRSKSKLSJMQSKNMLHFDGIHFFIKJSLJMLJHJJHJKMISOLSKSSSSPIMSNSRKSJNSOLLJSJIKLSIKMDC=>&&&&'***,,-4>@JRSINILJMLSJGIJHIRKLKSRNDHB==>IMLOSOQLKPSSKONOJMQKMSSHJMRILPQPHRMOQSSOSINFGLISQJJNPSJLKNIID=:<=MOSOIMSRSNHD99:SLGFFDKKJJMSRKJMOLJSJLNSKC@=<6....,-(&'**,++,<=IHJJGKHGGKSLSMSMNSNSKLJIMSNLPSMONLLMKKQMJMLQKQMOQLMKPQKMMQFFEEEKNSSHLMKKSJSNSLNMMSSOSOKQSPSNSLNLONSSNIQSOIJJJMSJQNGFHGILSNNSSNOLMKOSRKKOOPILJMLSNNSPRKIMNLOMKJKNJKSAJJIIJQPOLKHFGFKGGEIQKKKIIFEFGFIIQMHKLRIRKLPRKQINJSSMHJJKJJNIKHNIIKLKOINLKIGJIIKOKLJJMKIJGJF
@4704_45CNXP_4
AATCGCAATAATCGGGTTCATTGATATTCCTAGTATAGTAGATGCTATCACACATACAATCATACTCAATTCGATGGAATTGTTTGATCTTAAAGGGGATATTCTATAATTTCGCATGTGAGGGGTTATTTCTTGGTTTCGTCCAGTCATTAATAACTTGATTATTTTTAGATAATAGTAGATAGAAAGAACGCTCGTAAGGAGTCCTATTGAAACCAAGAAATATAGGCCTGCCTGCCATCCACACCAGAATAAATAGAGTTTTCCAAAAAAACCTGCTAGTGGAGGAAGACCTCCTAGGGATAAGAGACATAGAGCTAAAGAGAGAGCCAAAAAAGGATCTTTTGTGTATAATCCTGCATAATCTCGAATGTTATCAGTTCCGGTACGTAGACCAAATAATATAATGCAAGCAAAAGTTCCTAGATTCATGGCGATATAGAACAGCATATAAGTTATCATGCTCGCATATCCACCATTTGAGTCTCCAACAATTATTCCAATAATTACATATCTGATTTGACCTATGGACGAATATGCAAGCATACGTTTCATGCTTGTTTGAGTAATAGCAATGAGATTCCCGAATATCATGCTAAGAATAGCTAGGATTTCCAGAAGAAGATGCCATTCATTTGATAAGAAATAAAAAGGAATATCGAAAATTCGAGTGGCTAAAGCTAAAGCAGCTACTTTCGAAGTAACAGAAAGAAAAGCAACGACTGGAGTGGGAGATCCTTCGTCGGCGAGGCGCTCCATTGATGAAAAGGGGCTAGGGAAAGCTTGAACCCAATTCCTACAGTGATGAATATAAGCGCAATTGAAATTCCTGGGGAGTTATACATTTGTGTATTGATAAGACCATTCACTATTTCTTGAAGCTCAATCTCTCCCCCGGATGAACCATATAGCCAAGAGAAACCATAAACCAGAATAGAAGAGCTTGCCCCACCCATGAGTAAATATTTCATAGTAGCCTCATTAGATCGTATATCTTTCTTGGTATATCCAGATAATAGGTAGGAGCATAAACTGAAACATTCTAGAGCTACAAAGATAGTTATTAAATCGTTAGCACCACATAAAAACATTCCTCCTAGAGTAGCTGTTAATATGAATAACAGAAACTCTGTTATAGCCATTTCTGTACATTCAATGTACTCTACGGATAGAGGAATACAGAGAGTTGAACATAGTAAAATAAGAAATTGAAAGATTTCGTTGAAATTGTTCGTTTGGAAATTTCCTGAAAAGCTAATCATA
+
GOIEB..../EIIGGGIHFFEFCCFEILKHLKISSJIILJSJLKQNMINNOIILKJOLMSKKLPLJMHJJJJLJH>>>>>HEE@GGHSJS40004KSLOSKSSJLMJLJKPRNKNOLORSSIIILSSISOSPKMSJSHGEDDGLMJSJSSJKSNISOPS98888LGJQMGFIISPSHGIHHHGHKLPKKKKNINKRKKLQSKSISSKOMOPMHLLIMJSHSLQSSNKSOSOKSPQSSSNPSKQILQKNJHKHSMSLLMSJSJHIIIHABGKSSQOJSKMKILPMJJJKKSMNNSOMNMGEEEEKS<889GISJLKIILQGLILLQPIGGNGDJMNSSSKJMNSRJJJSJLPSQKLJSSIRGGDDCCGJGJMSKJOLNGJHIOSHIJSOHIIGHHIFIHMHPLKIKKNOSJGHLGMFLQMSSLSPHLJMMKPKNHIFGHGGI00001OIIKSJMPIEFFDESOOGOHHHJJJMNMPHMKIMKLSKGOOSKJJSJOQIGFEBA??A@BB>?A86/.*,,--//34<ACFFGHJEAA@@ACLPISOMJJIGGKMJMHGKFIJGHSSOFEICCCBBBABD@@===<;;8+*122JGEFGEFEIBFGFGHHFDGGJLEJ3GFFHIKLSRKJIGJPSNJISKLKGMHIGBBBADEGGFFG??????>>DDGGHJEDEDELIHIGJGFHHHGDFFEDFFCDCB;>GFDCBBBBCHFHGIJEFFEEEBBABBEFHGEGD@?===<<521..(%%%$##$%&(%%&&+<?@DEGHIKKSIMKJFLHJKJNHIMSSIFFGGGHGLKLOLNLHIKLHIJMMJMHHGGEIHHJJHIKLIGISJEGLIMJJKKIJMIKSKPSMHOKKLJJKKGJNSSQNMNHFMIJJSSSLJLSSSLKKJKKMI;93444BJIIFFGJMSLLMJJJHHEEBKGJLKJKIPMPJLSKNSIGKOMJOILKHLJEHFGHH<A,+++-,,,FGDB@@BFKNIKNRPLNKMKORIJGJJLHLMPNSNLSSSQJMMSSQKHMMKJSLLOSHLJISJJPJLJQJGHKLJMSMLKLSKJQLSJJMILLNKSMSLSLLJMJHHHFEGGFIIHHEIKKSNKLKSSKKRLSSOMIIHHKIILNSSMSNMLNJGGSLGIKKLJJSKMPIJIILMNMJGIJONNOHIIHGMKIGSHLHISEC?3(((44446AHGHB@@AGFFHFHGLJI88777<?BIFISGHDFEHIHFGLLSKKKKIMKSSQKIJEDDGLHJNGJMLKSKJFHGKNSKJMHHLMSR
@4705_45CNXP_4
AATCGCAATAATCGGGTTCATTGATATTCCTAGTATAGTAGATGCTATCACACATACAATCATACTCAATTCGATGGAATTGTTTGATCTTAAAGGGGATATTCTATAATTTCGCATGTGAGGGGTTATTTCTTGGTTTCGTCCAGTCATTAATAACTTGATTATTTTTAGATAATAGTAGATAGAAAGAACGCTCGTAAGGAGTCCTATTGAAACCAAGAAATATAGGCCTGCCTGCCATCCACACCAGAATAAATAGAGTTTTCCAAAAAAACCTGCTAGTGGAGGAAGACCTCCTAGGGATAAGAGACATAGAGCTAAAGAGAGAGCCAAAAAAGGATCTTTTGTGTATAATCCTGCATAATCTCGAATGTTATCAGTTCCGGTACGTAGACCAAATAATATAATGCAAGCAAAAGTTCCTAGATTCATGGCGATATAGAACAGCATATAAGTTATCATGCTCGCATATCCACCATTTGAGTCTCCAACAATTATTCCAATAATTACATATCCGATTTGACCTATGGACGAATATGCAAGCATACGTTTCATGCTTGTTTGAGTAATAGCAATGAGATTCCCGAATATCATGCTAAGAATAGCTAGGATTTCCAGAAGAAGAATTAGGCCAAAAACGATGGTA
+
JPMKJSQKGMSLOKILHIJIIMNRMNLMQKSNSKLSOJNLQIKHGKKHOKMQILNNJJQIPOSJKLHHNJJJJMONOJKJSPLMSMMSFMF/....GACEFFMHEEEFMHNKKNHLSOOSNNSJLSPIJOOPSQNMJMSJLFHKKOHKLHKSSLONSKONMQMQKJSKSLJJIHHIJJKMSKMGNGHOGSPILHLFGIMNSMOLSSNJLKQJJJNJILILHJOJMSKFA?:::9:<=BHCFHHOIGFC@9;>?:::::999:1/CAFDDGMKSSKPLLNOOHHGSFGEGGLQJKKCCBDMPOKLPPPLLMIMINSIKLSPPOOPJIHEGHEJIHHSSLOSJ9SHOF?GJIISMSKJPMMNSLQSLRLOKSMLRLNLPMKKJKLSIOQLOLNMHIKKJQOSLSMLNIKNMIHEDEIGOLNSQQNSOOMSIMHLLMIIHFHJKJMNKKKJHISKSSOSMSJLJJOIJSSKSNJRMINSIJQRPSMJNONLMNPOJGGIGIHJGIGHFEGFFD@?@?975556778EFFHEEGGEBBBBFJJKKLKHIJHFJIIKKJSIJHKILOSNMKLLILHSJNJPSNBEIOBSKJKKMOSFCCCBCIGHEGFFHGIFFFGGGHHMJFIMGKIJIIGHFCCDCBFGJJG000))))
@4706_45CNXP_4
GGCAATGCAAGGGAAGCCATCGATAAAATAGTGAACATTGTAAATATTTTTGGAATGGAGATAGCCATTCCACCCATTTCATCAAGATAAACAAGCTTAATTCTATCATAACTCGTTCCTGCCAAGAAAAAAGTGCAGCGCCAATAAATCCATGAGAAATTATTTGTAAAATAGCTCCATTAAGTCCAGGATCCGTTATAGAACTAATACCTATAATTATAAAACCCATATGAGATACAGAAGAATAGGCTATTCTCTTTTTTAAATTACGTTGACCGAGAGATGTTAAAGCTGCATAAATTATTTGGATTGTACCGACTACCAACAACCAAGGAGAAAACATAGAATGAGCGTGGGGTAATAATTCCATATTGATTCGAACCAACCCATAGGCTCCCATTTTTAATAAGATTCCAGCGAGAAGCATACAGGTACTGTAATGTGCCTCACCGTGGGTGTCAGGTAACCAAGTATGTAAAGGTATAATCGGTAATTTGACGGCAAAAGCAATAAGAAATCCAATATAAAATAGTATTTCAAGTGTAACAGGATAGGATTTATTAGCTAAGAGTTCTAAATTTAATGTTGGTTCGTTCGAACCATATAAACTTATACCTAAAACTCCTATTAATAAAAAAATAGAACTTCCTGCCGTGTACAAAATAAATTTTGTAGCCGAATACAGACGTTTCTTTCCACCCCACATGGATAAAAGTAGATAAACGGGGGAATAATTCTAATTCCCACATGATGAAAAAATAGAGGGTCCAAAATAATCTTATTTGACCGCTGTACATTGCTAACATCAGGAAATGAAAAAATCGGGAATCCCGAGTAACTGGAAAAGCCGCTAAAGTGGCTAAAGTAGTAATAAATCCCGTCAGTAAAATAGTTCCTATAGAAAGTCCATCTATTCCCATTCTCCAGTAAAAATCAAAAAAATCGATCCATTTATAATCTTCGGACAGTTGAATTAATGGATCGATTTTTTTATTTTTACTGGAGAATGGCTATAGATGGACTTTCTATAGGAACTATTTTACTGACGGGATTTATTACTACTTTAGCCACTTTAGCGGCTTTCCAGTTACTCGGGATTCCCGATTTTTTCATTTCCTGATGTTGATGTACAGCGGTCAAATAGAATTATTTTCTTCTCGGGATCTTCTACTTTTTCAGATCATGTGAGAATCAATTAATTCCCGTTTATCTACTTTTATCCATGTGGGTCAAGAAACGTCTGTATTCGGCTACAAAATTTATTTTGTACACGGCGGGAGTTTCTATTTTTTTATTAATAGGAGTTTTAGGTATAAGTTTATATGGTTCGAACGAACCAACATTAAATTTAGAACTCTTAGCTAATAAATCCTATCCTGTTACACTTGAAATACTATTTTATATTGGATTTCTTATTGCTTTTGCCGTCAAATTACCGATTATACCTTTACATACTTGGTTACCTGACGGTGAGGCACATTACTCCCTGTATGCTTCTCGCTGGAATCTTATTAAAAATCGAGCTCTATGGGTTGGTTCGAATCAATATGGAATTATTACCCCACGCTCATTCTATGTTTTCTCCTTGGTTGTTGGTAGTCGGTACAATCCAAATGCAGCTTTAACATCTCTCGGTCAACGTAATTTAAAAAAGAAATAGCCTATCTTTCTGTCTCCTATAGGTTTCATGATTCTAGGTATTAGTCTTATAACAATACTAACTTGATGAAGCTATTTAAAATAAATTCTCATCGACTTATTGGCATGCAACTTTTTTACTAGCAGAACGTATGATCAATTTAGCTTCTTCTGATGAAATGGGTGGAATGGCTATCTCCATTCCAAAAATATTTACAATGTTCACTATTTTATCGATGGCTTCACTTGCATTGCCA
+
QKNJSSJKSSSLSNOLQPPSRSKKNLLSMLOSQKONLSSRSKRSNNIKSOSJSNNILJRRSPSQRNSLSMJD;2213>4..::CCDC@@BEE754.++++,7@@>??ACKQKJINKKMOSMSJFGE=:643A??@BCIIIJOJKJISKJKSKKISRKSSSMNSLSSOSMMMSNSSONQKKOSSKLRSSPMSKLSNISSKOIRSSJKLSKNMSOPSMSOKSNJQNRRSSJSSKSMSQNSOOQMSLNNSRSSMSJS>===<987HEINSOMIPKHLJSSNJPSJMSSLSSSJPKSNSOSNSSOSSKPJQJSMQNOSLRQJPMJIMMSNJKSSKLQHKJMSNRRNNMSOPSLKLSLNOJMNLIOOKNHSJNJILSSSSSSSSSLMOSIISKKSSSORSGHLIIGLSRRNSSSKLSQEG;;HJFGJJIJHKHM==<<=;9999>>@CBB?::>>AJJSJLLLJOJJLPSQSNNSNJOSLLKSKSNPNLMISNLSMIQQKNJSJLJJIMMSSJSOJLSSKPOLPLMJRSJLJPSJOSIHHJSOMMRSIQNSLLLMOPKNQROSSRSKMPSNLSPOLKSMSORPISSIKRLSOSJSRLOSMKONKIKSSONKKLLSNLSIIGHILSSMPSKSMLSKFLIMSKSSSMOJJKNRMLHJJILGHHJHKGLGJDJOMKLSSSPKGEGFFJLOLIMLI>><=>IC>45>>HIFFFGFEEDECEJJIGIGEGGKKI;'''))/-())8999=>EEHG?CBCCIHF=>=CD>;-+++++))+(%%&('''%('$$'2+-<@CDEFHHIJPKJLNSQKKLMJLJOSOSCBDCHGFGELIGEKFNLJFJJEIPKGJGJLSLMKJJLMIQQLSKLSJOLKLKEGDFGHSSJHLKJSLLQOJFLHKJMKIILKHKKHHIJIJSIPSQKIGGGDCD?BGGJSIFGOLGKJPSJEDEGSSPSNLJLHKHSJSBLMJLGHMJJLRQLNSNJJJHGGIH<<;<;666330.-)&&(+1225<9898740/1&%&&&(,,-79;=>?>>>>?AA?BAABCDEFCEECA@8887<@?ADC???>:::9634557880,,,,,--./++)))*+,6779<;?A=<;0.../<CPD>===>BC;7731,('&''/124569999:70/22267=>@DFAB5//0;:868.----/4565;:0*''''*,**('&'(*'')));???;;E7;BA@C99879=;<6@DIGHDA<;7331/-+...1200+++++99999:;99:854455<<<;;98641-+(('&(((.')78:ACIRHAAC>?CCCEDBCDEECCBA@AAA<>?>9:?=((('&&&'..1222===<=@9888;>9@@@?@A@@0000/075...49:8866679977<@>=<;<;;;;;;;;<CDKFGFGIGFHLFDD?<<;<ANJNFA<<<:;;5-388620/0*+232222/2761111//00//.-'%$$$$$%''''((())))('&%&'''''&&%%&'')))+,------.///000'%%$$&&&,.367789;;<;44434:;;:::99<;<5430/.-,+,-//22333457789;<;<==@B@??<;:989;;;;::;=:80/.-+)(($$##$%%%&%'&&'''((((()*/234::998752.---,('&&'('''(&$$%%%&&&%$$%%$$$%$$$&$$$$&''&%%$$&&)+,,-++++,.32(&&&')&%$$%$$$$%%%$%&&''$%&%&&%%$%%%&&&&&'%&&$%%##$#######')*)**&%%$$%&&((&%$$$%%%%%&%%&$%&'((''%$%&+.1>@DCBB?AA@@@8777550/../1321++,;??=;;;;=CDBBAA?;;:7554<:953331//.-+%%%')47=<8630
@4707_45CNXP_4
ATGCTAGCTTTTTGGCCTAATTCTTCTTCTGATGATCGATTTAACCTCTGATCAAAAAGATATACCTTGGTTATATTTCATCTCTTCAACAAGTTTCGTAATGAGCATAACGGCCCTATTGTTCCGATGGAGAGAAGAACCTATGATTAGCTTTTCAGGAAATTTCCAAACGAACAATTTCAACGAAATCTTTCAATTTCTTATTTTACTATGTTCAACTCTCTGTATTCCTCTATCCGTAGAGTACATTGAATGTACAGAAATGGCTATAACAGAGTTTCTGTTATTCATATTAACAGCTACTCTAGGAGGAATGTTTTTATGTGGTGCTAACGATTTAATAACTATCTTTGTAGCTCCAGAATGTTTCAGTTTATGCTCCTACCTATTATCTGGATATACCAAGAAAGATATACGATCTAATGAGGCTACTATGAAATATTTACTCATGGGTGGGGCAAGCTCTTCTATTCTGGTTCATGGTTTCTCTTGGCTATATGGTTCATCCGGGGGAGAGATTGAGCTTCAAGAAATAGTGAATGGTCTTATCAATACACAAATGTATAACTCCCCAGGAATTTCAATGCACTATATTCATCACTGTAGGAATTGGGTTCAAGCTTTCCCTAGCCCCTTCTCATCAATGGACTCCTGACGTATACGAAGGAGTGCGGTTAGTTTGAGAAATTCCTACCTCTCTATCTATCTCTGAGATGTTTGGATTTTTCAAAACTCTATGGACATGCAGAAGAGAAATGCTATCCCCACGCAGACCAAGACAGAACTTTGACTTGTTCAAATAACAATTAAGGTGAAGCAGGGTCAGGAACAACGAATCTCTTTATGATAAACGGATCCATTTTGCAAGTTTGTTATTACGGGTAGTTCCTGCAAAAGGATCGGACTAATGACGTATACAAGAAAGACTTGAATTCTCGATGTAGATGCTACATAGTTGGTTCTCATCCTTCAGAGACTACGAGTGTAATAGGAGCATCCGTCGACAAAAGGATCACCCTAAGATGATAATCTCATGGCTATTGAGAACGAATCAAATCAGATGGTTCCATTTCTCAATCTTTCGGACGTGCTCCTACGGAACCAAGGTCGAAAAGATTGAGAAAAATCAGTCATTCACAACCACTGATGAAGGATTCCTCGAAAAGTTAAGGATTAGTAATCCGTTTTAGAAATAGAAAGGATTCGATCTTATACATACGCGAGGAAAGTAATCAAAAAAGAAAGAAGATGAGTTCTTCTTTACTTTTATCACTTAGGAGCCGTGCGAGATGAAAGTCTCATGCACGGTTTTGATAAAGAAGTGAGGAATCCTCTTTTCGACTCTGACTCTCCCACTCCAGTCGTTGCTTTTCTTTCTGTTACTTCGAAAGTAGCTGCTTCAGCTTCAGCCACTCGAATTTTCGATATTCCTTTTTATTTCTCATCAAATGAATGGCATCTTCTTCTGGAAATCCTAGCTATTCTTAGCATGATATTCGGGAATCTCATTGCTATTACTCAAACAAGCATGAAACGTATGCTTGCATATTCGTCCATAGGTCAAATCGGATATGTAATTATTGGAATAATTGTTGGAGACTCAAATGGTGGATATGCGAGCATGATAACTTATATGCTGTTCTATATCGCCATGAATCTAGGAACTTTTGCTTGCATTATATTATTTGGTCTACGTACCGGAACTGATAACATTCGAGATTATGCAGGATTATACACAAAAGATCCTTTTTTGGCTCTCTCTTTAGCTCTATGTCTCTTATCCCTAGGAGGTCTTCCTCCACTAGCAGGTTTTTTTGGAAAACTCTATTTATTCTGGTGTGGATGGCAGGCAGGCCTATATTTCTTGGTTTCAATAGGACTCCTTACGAGCGTTCTTTCTATCTACTATTATCTAAAAATAATCAAGTTATTAATGACTGGACGAAACCAAGAAATAACCCCTCACATGCGAAATTATAGAATATCCCCTTTAAGATCAAACAATTCCATCGAATTGAGTATGATTGTATGTGTGATAGCATCTACTATACCAGGAATATCAATGAACCCGATTATTGCGATTA
+
EIGKIIKSB?>BABIJHKJKQSJSSOPPSMILKILIOKKSNSKKJJSJSLOJIDHFHNLPSKHLSSLNKMSMNJMOLSKOSJHFDCBAHH==:99;9DEFHKFHFFFGIIHHSLH55555NLMSQJIJFFDASKSNQSMSHLSMJPKRMKRCGFJLISJJPMJPMNRKHJKIJJGDDCDF67777DMLNOLIG67BBAOSKKGHSMSSIGEFCFHAAGGKNKSOISLPLJNKMHONKKSIHSIKHJLISKIIPQMKHIJNMQLONOIMMJJSKLJHRMQLISMSSDII777222445GHHLKPKSJLGHIJOLMLHJHFLKGFHEJIHKJOLPKE;DA@@ABIFKMRMLMNSKJFBD>33248GLNOJLHFFFSQSPLSJSSRSJLSNJSSNMJSSSJQSRJLGOSSKJNROLPNKGIIHKJNLKOHINIKJJROEQGKJSSML@EF:560023PKKNJLSKJKJSLSSLLQNMSQKSRSLSSIOROKLPIDDDEEKINIJIJKHIGLGSHJSHKLGKJHEGHFLIIJLKHSMIMJSLIIHJISLNLJHJIFSHKIOHGSOMHKSGFEDBCDA>=850..-+''&&&'''234ABCCCHGHLGSBBCCSNNRSOHAJHIFIKJC9FJIJHKKHNJSKOINOIHJSPOPKILLKPMMJMIGIGIFNHPSJJSHIGGC----.34<<?ALJOMJHJLLKSMNKIJIHLISNMLIJJOKMSOSJQICSSJHEFKLLMKSLKKISHJMISNSHMQRKOQOMSOKJJIGIKHHJOIEDCDEEGJJHMGKHKSKOIMLGLLSPSSQMJHIIHHFKIHHHFDFGHFEGFEEEDEEEFEGFBBDCCHIGKSMKNLNKKQSQKMIRKSLSPJSSPHIKJLSROLSMJJIFGHFEED@@;<>33350CAECEADFKIJLJNNMJJSPISECCCNJKOJSISKSKKSPSKLKSJSHOLSMLPSGHSJJLNSMSNNIJPSIRQNLLOPSOPOMQJILMJGFGHHIHOSLNLMJKKJJKFPSKORSNNLLOINQSMIHJRSLSMSMLJOKKSSSKMSQSSLSJLIQRISSOKIOSPSSSSSIGSSOOMLJNLKPSISLSNNSSLMNNMSSMIIKJKKSISOIGGJEDECB?4432...---./2388??DCCGJKHNNGNLLLNNSSSOSNLNOJHJLJE@559BEIKPIKLLHOSSLSSP>>>?HE3233@KMISJIIHMIPOKSSSRSJSIOPOOLSRKPRFGD54314CDCHFEEHSISH85556EEJEDEEACDDEB?DFDCD?<===KPOMJRJHJHHJNEJKJJGEGEFLSMPJHILSK:1,,,30889?ESLKLKJIKSHHDA:9567AEGHIKSNIDEJAJSJLLLOJJJQKFHPHHGFIHDNSSSMISIKMPLJIOQLGFHECC@ACCPKJIMHJNSQHIKKLMSSOJHJOSSKOLKNHFEE@D-CCCHIFHHNHQLHLISIHHNKKQMSKIIKMMLMNNOMRSMSSMOSBCSLSQSSHJLFGHFFKSKIIIQOJRKPSPSPOPHHSIMSLSMOSLLQMKIJGJIKJFKFF?44.-,--01ACBA?DEEFISLLNKSSSKJLSJPSMIHKKMSKGFEGOKKSOMJEFIJINQLKPOMSIIPMILMKOJMSJSSLPNSNSKSKKJPNLOJOSSKJKLGJLKSOQJOSKNLKJSSNJKKIJCDBGIECCDCSSLIPJPPHLJHLDFGIJSMQPNILMNJSSJSLJRMKSOSHMEOJNSLLPIG99:JPMKHGECNJRM7663330010010:=BINLJMLKSSSSMP;;;;;HESQHSJLNQJKLSHOLSJJIJBA@AFFLFFFOJQJMSJJKSKSNSSNNMIJJSOLHIHFHHRSNIOSSSMMOPIONNMSGIFGHOKSIHHGHJPJOSSQLIHFHLJIMKLSINJKJSKSRNOKKHEE@@ALPQPLKPLKSSPLSOPSSJNKPSNLMHHJSHKMMLNSNSKLSKSJLJIISKSJNILHLSOJBDADEEKBDG>>B;22<=ABACBCEEFGFFGHJKJHJS>>===ELHJHIFFJJIJMKSJKRHSSIFGEDFFFEECDEJJJNQLSSIHECACC:998211-,+---*
@4708_45CNXP_4
ATGCTAGCTTTTTGGCCTAATTCTTCTTCTGATGATCGATTTAACCTCTGATCAAAAAGATATACCTTGGTTATATTTCATCTCTTCAACAAGTTTCGTAATGAGCATAACGGCCCTATTGTTCCGATGGAGAGAAGAACCTATGATTAGCTTTTCAGGAAATTTCCAAACGAACAATTTCAACGAAATCTTTCAATTTCTTATTTTACTATGTAATCATTTTCTGTATTCCTCTATCCGTAGAGTACATTGAATGTACAGAAATGGCTATAACAGAGTTTCTGTTATTCATATTAACAGCTACTCTAGGAGGAATGTTTTTATGTGGTGCTAACGATTTAATAACTATCTTTGTAGCTCTAGAATGTTTCAGTTTATGCTCCTACCTATTATCTGGATATACCAAGAAAGATATACGATCTAATGAGGCTACTATGAAATATTTACTCATGGGTGGGGCAAGCTCTTCTATTCTGGTTTATGGTTTCTCTTGGCTATATGGTTCATCCGGGGGAGAGATTGAGCTTCAAGAAATAGTGAATGGTCTTATCAATACACAAATGTATAACTCCCAGGAATTTCAATTGCGCCTATATTCATCACTGTAGGAATTGGGTTCAAGCTTTCCCTAGCCCCTTTTCATCAATGGACTCCTGACGTATACGAAGGATCTCCCACTCCAGTCGTTGCTTTTCTTTCTGTTACTTCGAAAGTAGCTGCTTTAGCTTTAGCCACTCGAATTTTCGATATTCCTTTTTATTTCTTATCAAATGAATGGCATCTTCTTCTGGAAATCCTAGCTATTCTTAGCATGATATTCGGGAATCTCATTGCTATCTTCGACGTTCTGAAACGTATGCTTGCATATTCGTCCATAGGTCAAATCGGATATGTAATTATTGGAATAATTGTTGGAGACTCAAATGGTGGATATGCGAGCATGATAACTTATATGCTGTTCTATATCGCCATGAATCTAGGAACTTTTGCTTGCATTATATTATTTGGTCTACGTACCGGAACTGATAACATTCGAGATTATGCAGGATTATACACAAAAGATCCTTTTTTGGCTCTCTCTAGCTCTATGTCTCTTATCCCTAGGAGGTCTTCCTCCACTAGCAGGTTTTTTTGGAAAACTCTAGTTATTCTGGTGTGGATGGCAGGCAGGCCTATATTTCTTGGTTTCAATAGGACTCCTTACGAGCGTTCTTTCTATCTACTATTATCTAAAAATAATCAAGTTATTAATGACTGGACGAAACCAAGAAATAACCCCTCACATGCGAAATTATAGAATATCCCCTTTAAGATCAAACAATTCCATCGAATTGAGTATGATTGTATGTGTGATAGCATCTACTATACTAGGAATATCAATGAACCCGATTATTGCGATTA
+
LSJLPKSLJDEEFEFHLIOGFGMKF>M>===JIJSSSKHNLKILJMGKJACD@ADCDGKMMMIISLKSSSLSKPSSQORMOSOKSMJINKLHOLMSSSHSLKEEFFFLJNLJMSICC@ABDDBCCDCEEGSSJKISMJJSNSOSA@@?@C@633HAFGFHIIIOKMSDDCCEKGHIIIDFGIHJHFPIIJRJPEDB??=(((((7.-*))(*((%%$&'((+++,,67@BCFFEDDGFOGIIHIILIIGIGA@??=<877=>CBCHHFHLJC??/...---,/5998))))+EHIGCEGHKGISSPSKKIKLJLMHMSNKSSOKKLLKSLPKIMJIGGGKMNJJOPIKNHHGHASOJQMSMNNKSKSSOLSSSSQQLOLJSRJKRHMIKKM@@@?@EEJJPNJHLIOJNKJONOLSSHDEEFJSNSNIIKNLJLIILIJHILIMOLJIMSSIIKJJMIMKJJKIIKLMISMGLJJKJKIEDDEEGMJLLKSKIHGHHJKSNIJKNKPKHFEBBBA;8*)))'')))5../ACGMHGEFDDDDDEJLGJIKLMFGEDEGEDHMQIJJEEDC665/7?GEIFFD<;;99988.)))+23223<BDFCFCAAACBB==<=?:76665/+))--/17@@C=753-6AAEGEHIHLIHKGJJJFGEDBCCBDEGHGFIA@3-.2.,-.DDDEGJJBSGMB=>>:?AA@669A?@FGNINDIKIMSGHHABJJSSLJPQJHSGHGHJJSNQJQGMOSOLQLSSH7777ACNGF<00002???@OIIGIHIKQKCCMMHKRKH<B****))79:B@AEFJIHRSHL???433333443/..012333,)))*,300002EDIJGEGQKISPPSSSKSMPNLLMJLIGLKKLSKNIROINMNLHMHNMSSMMSKLKJHLJKPSKSMSLIHHGHOIPKKJHJHJHJQOMMKMMLJOKORQLJOPJJOSKKKKJKIIHKHGGGDEGGFKHKJHEH>INSLKSOJLQMJMIHRMOOQMISLOIJMMGPMEEFKJKMJJLMKRJSPLMLJSPOSSLFHIOHISIILHFABCCJMIIBCDIGHL55558?76.*)*+KIHHIHIISKHJJHIIIHCCDJLLMLOSQSSNMFEE?;65563/+****)*))+2/<:91,+,..01:=CBEHNIHHHKLLNKIJQNOPJKLHGLSGHSKMPSPSJLIDDDDDGHNSSIKEEDEEPHHHNKIIGHGMNLJKMMKLJHHFIQIOSHSKSSSLOLJOHIGGGJIHJHG<<<<<MJMKJPMQIMGIKIJMIGIKLLILPHMLHIKJILJONLKIF8@D.<IGHFECCB>>>>>ECCCCBBCCCB@?>>@ADFDDDBCDEDBCA....-++***+,45779=>>BBCCCDDCCCDCD@@@@AEEEE>>>>?
@4709_45CNXP_4
ATGCTAGCAACAACTCGAAGTATGGGTCTAGCTTATTGATACGTTACCGAAAACCTCATTTGAATAAATTTGGAATACATTTTATTTTTTTTATTGACAAGTACTCGTACTCAAAAAAGTTAAAAATTTTTTATTTATATATTTTTTTTGAGTACGCGTTCTTGGACCTGGTGTATCTTGTCTTTACCATGAATGATTTTCCTTGGTTAACAATAATTGTTGTTTTTCCAATATCTGCTGGTTCATTAATGTTATTTCTCCCGCATAGGGGAAATAAAGTCAATAAATGGTATACTATATGCATTTGCATCTTAGAACTTCTTCTAACGACCTACGCTTTTTGTTATAATTTTAAAATGGACGATCCATTAATTCAACTGTCCGAAGATTATAAATGGATCGATTTTTTTGATTTTTACTGGAGAATGGGAATAGATGGACTTTCTATAGGAACTATTTTACTGACGGGATTTATTACTACTTTAGCCACTTTAGCGGCTTTTCCAGTTACTCGGGATTCCCGATTTTTTCATTTCCTGATGTTAGCAATGTACAGCGGTCAAATAGGATTATTTTCTTCTCGGGATCTTCTACTTTTTTTCATCATGTGGGAATTAGAATTAATTTCCCGTTTATCTACTTTTATCCATGTGGGGTGGAAAGAAACGTCTGTATTCGGCTACAAAATTTATTTTGTACACGGCAGGAAGTTCTATTTTTTTATTAATAGGAGTTTTAGGTATAAGTTTATATGGTTCGAACGAACCAACATTAAATTTAGAACTCTTAGCTAATAAATCCTATCCTGTTACACTTGAAATACTATTTTATATTGGATTTCTTATTGCTTTTGCCGTCAAATTACCGATTATACCTTTACATACTTGGTTACCTGACACCCACGGTGAGGCACATTACAGTACCTGTATGCTTCTCGCTGGAATCTTATTAAAAATGGGAGCCTATGGGTTGGTTCGAATCAATATGGAATTATTACCCCACGCTCATTCTATGTTTTCTCCTTGGTTGTTGGTAGTCGGTACAATCCAAATAATTTATGCAGCTTTAACATCTCTCGGTCAACGTAATTTAAAAAAAGAGAATAGCCTATTCTTCTGTATCTCATATGGGTTTTATAATTATAGGTATTAGTTCTATAACGGATCCTGGACTTAATGGAGCTATTTTACAAATAATTTCTCATGGATTTATTGGCGCTGCACTTTTTTTCTTGGCAGGAACGAGTTATGATAGAATTAGGCTTGTTTATCTTGATGAAATGGGTGGAATGGCTATCTCCATTCCAAAAATATTTACAATGTTCACTATTTTATCGATGGCTTCCCATTTTTAATAAGATTCCAGCGAGAAGCATACAGGTACTGTAATGTGCCTCACCGTGGGTGTCAGGTAACCAAGTATGTAAAGGTATAATCGGTAATTTGACGGCAAAAGCAATAAGAAATCCAATATAAAATAGTATTTCAAGTGTAACAGGATAGGATTTATTAGCTAAGAGTTCTAAATTTAATGTTGGTTCGTTCGAACCATATAAACTTATACCTAAAACTCCTATTAATAAAAAAATAGAACTTCCTGCCGTGTACAAAATAAATTTTGTAGCCAAATACAGACGTTTCTTTTCCACCCCACATGGATAAAAAGTAGATAAACGGGAATTAATTCTAATTCCCACGTGATGAAAAAAAGTAGAAGATCCCGAGAAGAAAATAATCCTATTTGACCGCTGTACATTGCTAACATCAGGAAATGAAAAAATCGGGAATCCCGAGTAACTGGAAAAGCCGCTAAAGTGGCTAAAGTAGTAATAAATCCCGTCAGTAAAATAGTTCCTATAGAAAGTCCATCTATTCCCATTCTCCAGTAAAAATCAAAAAAATCGATCCATTTATAATCTTCGGACAGTTGAATTAATGGATCGTCCATTTTAAAATTATAACAAAAAGCGTAGTTGTAGAAGAAGTTCTAAGATGCAAATGCATATAGTATACCATTTATTGACTTTATTTCCCCTATGCGGGAGAAATAACATTAATGAACCAGCAGATATTGGAAAAACAACAATTATTGTTAACCAAGGAAAATCATTCATGGTAAAGACAAGATACACCAGGTCGTTCAACGCGTACTCAAAAAAAATATATAAAATAAAAAATTTTTAACTTTTTTGCGTACTTTGTCAATAAAAAAAATAAAATGTATTCCAAATTTATTGAATGAGGTTTTCGGTAACGTATCAATAAGCTAGACCCATACTTCGA
+
LIGHGJGKOLMJJSSNLKIJNMQHCCDDEB<::::<CBDSKNSMOISSKISSSSKJFEDDD>???>>==;1/000?FLSFGIKH@DSOSSSSLILHFMKHHHRFHB@AADDB@99<;<86/--.4IHEHMSSLSKOSSKSKLHB<SSSSJHSSIQ@>6770//--;@BGEHSMLSSNSOJOMSSSGKSKIGHOSGJSSSJSSSSPSPSLSOSSSSSNSLMPISSLSLOSKIMJPQOQOJSNSROLQLHQKSSPKSNNMRMOPLQSSEJJPKOSLHHNHNJGCCD>=?2GMLKSKOSNLNJLSJNSOKSJSKSIJHHGHIOKLSMRSLKHLKSNPSSNSSSSOQMLQSMSKRNSLPSNKSRSIIQJHJOOOLOLSLGMFIIKGSOSKIKKIKMMSSJGJJPFLLB=@BAAHFDC;MSSQNSLJLMOKILKRSMJJJSSLJSJOIKJSLSNIKLHPJLFMJSMSSLRNJNMQSRSMKQLMS=;::B3FHJNSILIKNSKIIQISLOS??KL@?@>===::=:::0///.-0IFEEHGFJLJQNDQKHHHIJSJJPKIMSOOKNSSOSKOSORRSKNQLFML:::::==QQLKFFDCBCABGDB?<=>HKIK=>?CHDD320000/000++51./@@=E9999<HJIEJDG22ESEHJLI543344ACCB@@??>?=<;2//..0)));=@EHIJJLQJIDDFNJCCBGJIIHQKKKHJGJNSSKMMFCDOHJLGJHHJHGNJJLHKKA@@@@RIJGIJJ<755552222??@===;975<</...-.889>>@DFGELGJGBAABBFDCCA;019CEEEGJHRECC@::::BSSKSMSOHMMJLSHHGI>>>?LOIJHKHMSPSIKIIGGGMKL=<<;<D@CSPNKSNIJJOMSPSKRQGIKE>>ECBDISIIKJMLGD;2+++;887768866656;:<>>?@@ACBECC><<=JRSPJKSJINHKJJRSNKMOPLKMMMIMSOSJPHMSOKOMIKAA@<3+DGFFIQISISPKMSPNJLSPOLSLMPPSLOMSNOSNPLLPNRPMSQKJKKKMLGSIMSMSPJMRMSRSSLSSSSRMJNKISKSNSGILGF::=GJJGLGGGGFMIGMMQSOQSMKSNLJRJKLISOSNMSLRSLOSNJSJSKQLPSOJSLSSSOOSSMSMLLOSSNNOKPLQQHSIMSSPPSLSSSSLLSMNONKLNSQSMSMLLNKLKSSSLSSSPSSSLHJGHASID000+-,,,,,-014....<<=?>CDCGFGORJSMJPSQOLMSSMNSNQPKJMPLSMPSNLGSFIHKRSKLCCSMGCCEFNSSFEGEELNLSLIIKSNMJGILCJ:(''''''+()-(*/0134:BIKEDEJBD:;HIIMKLMKMS@@??ALKJSNJKSSKJKC>::=>EJHLJKILLNJLHIONOMNLKSLKKSISLKKKMJSLSLFFEHJMOKPSPHJKLPSSLMILSKKMLQRLILLSKKSJNIKJOIMLJIPLMOONQKKSKMSMNSILPKSOLMSMNSNOISPSMOJROSJMINSSPLJSS???@?A@>>=:::;HJOGAABFGFGEIIHIGEFEAB??>=?><<<<<<:766530.../0./135767:;=?21299AB@@DHHCI@@AE++++2MDDCCGJIJCCB>,*</38<;:877(''''6.-()(+00*++8/;GGGKJKEA=<;;9:::75325**)))*+013876*((((/343201-.DDJSRSLSLLSIIJGMHPSSSOMLPJRSLSHJMNKRKKPIGGJHHKJMH?>>??AA@AIKKKLPJSNKKJRIGKNHFJJJNNOGFGHIJQSSIKSOPKSRMQKOMSMQKSLMPJHJIHGPHHHGJIGGFGIPNHEEEEHDJLFDF9974411523JIHKJHKHPRGLGO=6556ACBA9----.2010/489;<>><<<;;77640/.-.--,++++&%$$%&*.010699::;<<===@B@>96..,*&%$%&-.0@DFGGEDC?>=<:777785788;>CC@==>=>ADDEEEFMGGJHHEBEGB>GDGAAAAA?>=>=<>=<951//.-,,&%%%&((()))),-.//334443244-++++/.-('')(+,,111778731000466666677986333211/..-,+*($$#$$&'*/01357988:??<:764454568.06767;==<<AB?=:97198400..,-.42')=<:869411335544445555562100026611.'%%%%)/1358:854446754-+%%%%'&&&'+**))'%&&(*3233
@4710_45CNXP_4
ATGCTAGCAACAACTCGAAGTATGGGTCTAGCTTATTGATACGTTACCGAAAACCTCATTTGAATAAATTTGGAATACATTTTATTTTTTTTATTGACAAGTACTCGTACTCAAAAAAGTTAAAAATTTTTTATTTATATATTTTTTTTGAGTACGCGTTCTTTGGACCTGGTGTATCTTGTCTTTACCACGAATGATTTTCCTTGGTTAACAATAATTGTTGTTTTTCCAATATCTGCTGGTTCATTAATGTTATTTCTCCCGCATAGGGGAAATAAAGTCAATAAATGGTATACTATATGCATTTGCATCTTAGAACTTCTTCTAACGACCTACGCTTTTTGTTATAATTTTAAAATGGACGATCCATTAATTCAACTGTCCGAAGATTATAAATGGATCGATTTTTTTTGATTTTTACTGGAGAATGGGAATAGATGGACTTTCTATAGGAACTATTTTACTGACGGGATTTATTACTACTTTAGCCACTTTAGCGGCTTTTCCAGTTACTCGGGATTCCCGATTTTTTCATTTCCTGATGTTAGCAATGTACAGCGGTCAAATAGGATTATTTTCTTCTCGGGATCTTCTACTTTTTTTCATCATGTGGGAATTAGAATTAATTCCCGTTTATCTACTTTTATCCATGTGGGGTGGAAAGAAACGTCTGTATTCGGCTACAAAATTTATTTTGTACACGGCAGGAAGTTCTATTTTTTTATTAATAGGAGTTTTAGGTATAAGTTTATATGGTTCGAACGAACCAACATTAAATTTAGAACTCTTAGCTAATAAATCCTATCCTGTTACACTTGAAATACTATTTATATTGGATTTCTTATTGCTTTTGCCGTCAAATTACCGATTATACCTTTACATACTTGGTTACCTGACACCCACGGTGAGGCACATTACAGTACCTGTATGCTTCTCGCTGGAATCTTATTAAAAATGGGAGCCTATGGGTTGGTTAAATTAATATGGAATTATTACCCCACGCTCATTCTATGTTTTCTCCTTGGTTGTTGGTAGTCGGTACAATCCAAATAATTTATGCAGCTTTAACATCTCTCGGTCAACGTAATTTAAAAAAGAGAATAGCCTATTCTTCTGTATCTCATATGGGTTTTATAATTATAGGTATTAGTTCTATAACGGATCCTGGACTTAATGGAGCTATTTTACAAATAATTTCTCATGGATTTATTGGCGCTGCACTTTTTTTCTTGGCAGGAACGAGTTATGATAGAATTAGGCTTGTTTATCTTGATGAAATGGGTGGAATGGCTATCTCCATTCCAAAAATATTTACAATGTTCACTATTTTATCAAGATAAACAAGCCTAATTCTATCATAACTCGTTCCTGCCAAGAAAATTGCAGCACCAATAAATCCATGAGAAATTATTTGTAAAATAGCTCCATTAAGTCCAGGATCCGTTATAAACTAATACCTATAATTATAAAACCCATATGAGATACAGAAGAATAGGCTATTCTACTTTTTAAATTACGTTGACCGAGATGTTAAAGCTGCATAAATTATTTGGATTGTACCGACTACCAACAACCAAGGAGAAAACATAGAATGAGCGTGGGGTAATAATTCCATATTGATTCGAACCAACCCATCACTGCCTAATAAGATTCCAGCGAGAACATACGGTACTGTAATGTGCCTCACCGTGGGTGTCAGGTAACCAAGTATGTAAAGGTATAATCGGTAATTTGACGGCAAAAGCAATAAGAAATCCAATATAAAATAGTATTTCAAGTGTAACAGGATAGGATTTATTAGCTAAGAGTTCTAAATTTAATGTTGGTTCGTTCGAACCATATAAACTTATACCTAAAACTCCTATTAATAAAAAAATAGAACTTCCTGCGTGTCAAAATAAATTTTGTAGCCGAATACAGACGTTTCTTCCCACATGGATAAAAGTAGATAAACGGGAATTAATTCTAATTCCCACATGATGAAAAAAAGTAGAAGATCCCGAGAAGAAAATAATCCTATTTGACCGCTCTCATTGCTAACATCAGGAAATGAAAAAATAGGAAATGCCGAGAGTAACTGGAAAAGCCGCTAAAGTGGCTAAAGTAGTAATAAATCCCGTCAGTAAAATAGTTCCTAAAATGCAAAGTCCATCTATTCCCATTCTCCAGTAAAAATCAAAAAAATCGATCCGTTTATAATCTTCGGACAGTTGAATTAATAGATAGTCCATTTTAAAATTATAACAAAAAGCGTAGTTAGAAGAAGTTCTAAGATGCAAATGCATATAGTATACCATTTATTGACTTTATTTCCCCTATGCGGGAGAAATAACATTAATGAACCAGCAGATATTGGAAAAACAACAATTATTGTTAACCAAGGAAAATCATTCGTGGTAAAGACAAGATACACCAGGTCCAAAGAACGCGTACTCAAAAAAAATATATAAATAAAAAATTTTTAACTTTTTTGAGTACGAGTACTTGTCAATAAAAAAAAATAAAATGTATTCCAAATTTATTCAAATGAGGTTTTCGGTAACGTATCAATAAGCTAGACCCATACTTCGAGTTGTTGCT
+
JILPSOJQLOSGFFGDFFFGSJPCCCDDPFHFDFBCC?AH>=<<<=JKKPKSNSJRKILRLJPPHJOIGPNJLRLSINMSNSNMSSSQSSSLOIJCCJKILSMSLKLSKJLFDGHPSPMG;,-KJMSGKFSSROJSJSOSJNNLDLSSSECBA@B,****335?<>AACFEKJLSKOJSLSSPJSMLSSSKLSHKHFKLKSPJPSOISSJSLJJMKHKJINLMSPJSSNMOJNKISNSLKLSRSOSOJPSKMLSOSHSRSILFEEIJHFFPIKIIGCGEDIJLIMSMLMRKIJMJLHKIGOSSPSSSOSSMGID?@DMKLQSJNIINHLKJSJSOQLSQHJSLNMSSSLLSPSMDGPLJMKQNGFHHGQNPMKJSIIKSSPSSLSOOLPSSISKKKJSSNJJ@?>>?HDNSMLMSFCSSOQGIJJSSMLKMINLMKJFIISSMLONLINPKIHLHLGOMINSSNIMOS9999KLSLKLPSSMOPOJBFFEA>830//0668:?DD@B:800///222<=NHNKKDFB<HLKSKHFB<9<==?JSSLLQPOIQROMMKJJJIKMIGFIGMPJKRLSILSJHSCDCCBDDGKI>:622388;;<GGIGHIIKJJLMNRRISSKJMLSHMILLSKNSKPOKSJJNEJSKMFJ22ISJISKSA??>:7<CECKJJIMLIRKMPJOJIJHILOMOKEE?=:::555B>=<?@@@DEFGGEGHJLNSSSNLMLLJLHGGHHHNNMLIJFFFFHIHOIHJHLQLPMFFGE??@?AEGGHNPGJNOKSICGEDDGJJGNLHKSSSMNNPMRHOSSSKSORJIOKPISHIHSEFE@CH/KKJLHGIDDEDDKRJMSPIHEDDFSJHHPSOSSQLSLRSSNOKSHIJPKSSOJSKSPPSPSQSRLMSSSSKSNMPSLSMMSSSKKLNKGKDHFGDKLJMK<::;:JLKQLLMRRPMSPSKNQNJSNIOGSNHJOOKCEBDGSKE<'&''(((()AGEGMKNOSLRKOSQKNQSOPISSNKKSIJNSSMSSSSQOKNOSKLMMMSOPJHGNHIMROSMLORILKIOSSKLNLKLNSPNSSSSKSSMHNHKQLMSMRKRLIKKJSNSIRSSMNSKPJKOSSIMLSMMMIRPMJNNISKKNSSNRSKKIMPKKLLJRKJSPOKLSLSNSNSNJQNSPQSSSSLKJPIJSONIMSNROLSSSPNSAGICALNKJLHPOHNSSSSSPQSQLNSOLJDIKLPSSGEEBBSNJKPSRSOSKKNOOMJDDEEGGILINJJHSSKMKKQMRNSIIILJLJNSSPKNSOKSLSNMSPF22IKJFEJKILRFHA<<?>>AEJGEIKOSMSMGNJMKKJKIIKQLJISPJKLHIGFDB@A@?:99878:;A>>B@=<:7/-;****+32))))*027:=@CBBABBCEEFFEDBA@?>>><<64453+&&&(*+/0225:9:8724743-''&&&&&(.--.//>?ABBA>=>>=ABB@A==<;;9:866699:989989;;;88'''',8?<<<8@?;;<;8542/-+)&%%%&)28;==>?ABDGFHBBCA<>=;;<<<>>==CEHGCCCDCEFGGLEGFFEEFGFHGEC@<;;;@DCCBBBA<<;=89988:()8877331/*)))*46544/0(((()*+**)*./0123355320000.****/((()0111466443*'&'*-023455666666665455576666668;;;<;;<<>@@=<;99;<;===:<;83349;74431.-.32441000247;==>?>?@ADECCEEDFDEHFEFIGKHFHMNJKSSKSSGBC@@>??::;<CBIFDCA@@@98553112.'&&&'(((,.59<>?==?AAAAAABDDCDDECAA@CDE@DCA??;997334+)(&%%&'+''(,6<>???@BB@?657966666764323344+''%&%$$%'(5789::;;940.-,+0008::=>;/.--)*001225544888;:76446::@>=7778<>?95426778:::765/-)''''(+1,-(()*0(''')*-05:;99965555<>=<;<<<???0///0/-+('''(+()03677:;@B@=;6*'++,3332210.,--,+++,..000--41,,)())*,,,,,++,'&&%$#$$%%&&&(/111258899;<;89@@EED??@BBBABB;979>@<::;55531*))*+?@?@@AB>>??@777669755577444445557>@DIA>@A@@??@@@><=>?@?=950/--(()*38AEFKDECA>:87677897666675443447999<>9HJIJGEEDBEGG@IJHBHGILHHECDJMMJKMLGIIJKFDEDCEGKIFCBA<;;987:;DFFABBBBCECCECCC<=45;<99:<AAA@@>@:8862+))))5))):::<<??@@AB@?<7787:EE====>ABB>:==<GHFECDEDBAA@@CB?>==;>>=<<9999DGF@????A999:@AACBB?77533.,+,;>>>54472:999;:<==?>AA>>?>??><>?=<;;<=:1/.-)%%$%%'/5665444;::<=?@B@@@@>?@A@A??940.
@4711_45CNXP_4
GGCAATGCAAGGGAAGCCCGTCTGTGCGCCGATAAAACCAACAGTATTCAGCAACGTTTCCATCTGTGCTTCGTTAGGCGCTTTCGGCATCACGGTGATGGTTTGCGACAGATCCGCCATCCGGCTGAATGGGAAGCCCGCGTTAGCAAAGGCGCGTAGATCCGGCATCGGGATGAAGTGGTAATACTTCGAGTTGTTCGATCGA
+
FGFJMPSQNEKSMSMJJLSKQKONSSOMMIKLHHSPLLILPIKNSSMLJMIGIJSNMSJB9++HILKMSSONMINJJLMOKLOOSMKJJKJHKLSHPSJMSSOSSKKQNLJKGIJHJQKSKNRMLIHIHHLMQMSNSJNKOJKLILLLJSSMISKKE==::;=:;<=>ACEFHRSKKNORSJSNSIHIHGKJHKMNNOLMGHGJH
@4712_45CNXP_4
ATGCTAGCAACAACTCGAAGTATGGGTCTAGCTTATTGATACGTTACCGAAAACCTCATTTGAATAAATTTGGAATACATTTTATTTTTTTTATTGACAAGTACTCGTACTCAAAAAAGTTAAAAATTTTTTATTTATATATTTTTTTTGAGTACGCGTTCTTTGGACCTGGTGTATCTTGTCTTTACCATGAATGATTTTCCTTGGTTAACAATAATTGTTGTTTTTCCAATATCTGCTGGTTCATTAATGTTATTTCTCCCGCATAGGGGAAATAAAGTCAATAAATGGTATACTATATGCATTTGCATCTTAGAACTTCTTCTAACGACCTACGCTTTTTGTTATAATTTTAAAATGGACGATCCATTAATTCAACTGTCCGAAGATTATAAATGGATCGATTTTTTTGATTTTTACTGGAGAATGGGAATAGATGGACTTTCTATAGGAACTATTTTACTGACGGGATTTATTACTACTTTAGCCACTTTAGCGGCTTTTCCAGTTACTCGGGATTCCCGATTTTTTCATTTCCTGATGTTAGCAATGTACAGCGGTCAAATAGGATTATTTTCTTCTCGGGATCTTCTACTTTTTTTCATCATGTGGGAATTAGAATTAATTCCCGTTTATCTACTTTTATCCATGTGGGGTGGAAAGAAACGTCTGTATTCGGCTACAAAATTTATTTTGTACACGGCAGAGTCTATTTTTTTATTAATAGGAGTTTTAGGTATAAGTTTATATGGTTCGAACGAACCAACATTAAATTTAGAACTCTTAGCTAATAAATCCTATCCTGTTACACTTGAAATACTATTTTATATTGGATTTCTTATCTTCTTTGCCGTCAAATCACCGATTATACCTTTACATACTTGGTTACCTGACACCCACGGTGAGGCACATTACAGTACCTGTATGCTTCTCGCTGGAATCTTATTAAAAATGGGAGCCTATGGGTTGGTTCGAATCAATATGGAATTATTACCCCACGCTCATTCTATGTTTTCTCCTTGGTTGTTGGTAGTCGGTACAATCCAAATAATTTATGCAGCTTTAACATCTCTCGGTCAACGTAATTTAAAAAAGAGAATAGCCTATTCTTCTGTATCTCATATGGGTTTTATAATTATAGGTATTAGTTCTATAACGGATCCTGGACTTAATGGAGCTATTTTACAAATAATTTCTCATGGATTTATTGGCGCTGCACTTTTTTTCTTGGCAGGAACGAGTTATGATAGAATTAGGCTTGTTTATCTTGATGAAATGGGTGGAATGGCTATCTCCATTCCAAAAATATTTACAATGTTCACTATTTTATCGATGGCTTCCCTTGCATTGCCA
+
LMLNMKISLGSJKSRPSRSKSSNMSOQLMKSISRJIMIKHRSOKMFHKDDEDEJNKJHSSSSJPPLIMLMSNINNKQJMONSKOIGSSSSSSSSLFGHIMMPQLKNHSIMJIIGNSSSSOLFEJILLFJPSSMRRJQNJQIHECASSSSHNIHISFEFEG><<;:=BILIPSSOSSSKNSMIOSMNPMPMJQKNMIKIMLJIBDN22HMHJLLQPPIKSHIIJIOLSSSSSSSSSLSMLMLOSPQKSMRSOMPIKSSPRSOSRHGKC0....ISKSHLJHKNKFIISOSMMSIIIJHGJGKRLIHHCBBBB<<;;;;CCEGGLKKIJMSQLSSSSSSSJJLSSSKSLIMSKKLSK9::OMIGGCCBCFKKOLMSSQPSSOLPMSMSLMSPKKSNISHKLLSSSKJQMMSSSPSSROSSKIGHHJNMNJJLJNSSIMSHOJMISLNOSLJLJKOJIOJLNSSSSQMOQHOLGHSPOSNLIKJIFMSJHKJMHLRICDKJJHJMLSKLGEIKMLLNMLHKSSQSSKKE?LMSSLGFGHHMSKSKISJLSSOSSKNNJILOJKHKHHIFGQJISSQPPSRKJOHHIHHLMLGCDCCEKHH?SOSS====MLSHJSLSSSJAA@A???EEMFGIGHHIFFGEEFHBKKINKIGHKLJHKKHGDILMRKSNKHOGGIGFGHHFEFDDDEGFLOSSKKNNKNSQLMOE?<5+(%$$%%'0@CSSSRSQGNSLLPKLLFNSLMLOIIIHKMSOOMKNSSMSNJOOONGNSPIKMMMLK=:9==9HMOIJLPROSMLSQSSSMSSSLMNMLLSSIMONNNLMJIKSSQKNIHK?<JOJI-,,,,4+***/)('&'+0).SIINMRPPKSKQKMKJKLFE6442035FD?>>9:ESOONSKKOKKLSLSRJLOJJJHIQKSSLSSLHLHSSSRKLORMNMSNSSJRSLQPNOMMNLLIQSSIPGISSSNKNPKSLMOSKSQNNMSMJJSILRGGAAAABCLKKSSSSLMKSMQSLNKOOSIPSSLQIONSNOSPPSSQLSMRLLSOMLPSQSQIKSJSKSPKSSSLKLSONSSSRLSLORSLSPOSKLSISILOSMSKIPRSSMNSSKLMJPMOSNSLSSSSMNMOPSORNSISOROPKPMOKMJSKSKSNPSSSSSOSSSQKOSLNSSOSSOSRQPLSOSKSSJOPRLJLSSSKSSPLMPOOSSLSLSOSJOSQSPOKKOSSKSPPSPQKLPSSRRSLNSMSMNSSOSLSPOSNQSMOOLJQOPSNJSIJMPSSMLSSMKLOSPSMSJRMJJLHLOQSSPKNOOMSSQL??>?KSNKSOMQPOLSSSJOLNJSMPMMSSLJJQLSKSSKQSILRSSKSKNI
@4713_45CNXP_4
CGTACGTATTTTTGGCCTAATTCTTCTTCTGATGATCGATTTAACCTCTGATCAAAAAGATATACCTTGGTTATATTTCATCTCTTCAACAAGTTTCGTAATGAGCATAACGGCCCTATTGTTCCGATGGAGAGAAGAACCTATGATTAGCTTTTCAGGAAATTTCCAAACGAACAATTTCAACGAAATCTTTCAATTTCTTATTTTACTATGTTCAACTCTCTGTATTCCTCTATCCGTAGAGTACATTGAATGTACAGAAATGGCTATAACAGAGTTTCTGTTATTCATATTAACAGCTACTCTAGGAGGAATGTTTTTATGTGGTGCTAACGATTTAATAACTATCTTTGTAGCTCTAGAATGTTTCAGTTTATGCTCCTACCTATTATCTGGATATACCAAGAAAGATATACGATCTAATGAGGCTACTATGAAATATTTACTCATGGGTGGGGCAAGCTCTTCTATTCTGGTTTATGGTTTCTCTTGGCTATATGGTTCATCCGGGGGAGAGATTGAGCTTCAAGAAATAGTGAATGGTCTTATCAATACACAAATGTATAACTCCCCAGGAATTTCAATTGCGCTTATATTCATCACTGTAGGAATTGGGTTCAAGCTTTCCCTAGCCCCTTTCATCAATGGACTCCTGACTATTGAAGGATCTCCCACTCCAGTCGTTGCTTTTCTTTCTGTTACTTCGAAAGTAGCTGCTTTAGCTTTAGCCACTCGAATTTTCGATATTCCTTTTTATTTCTTATCAAATCAATGGCATCTTCTTCTGGAAATCCTAGCTATTCTTTAGCATGATATTCGGGAATCTCATTGCTATTACTCAAACAAGCATGAAACGTATGCTTGCATATTCGTCCATAGGTCAAATCGGATATGTAATTATTGGAATAATTGTTGGAGACTCAAATGGTGGATATGCGAGCATGATAACTTATATGTATATTGCCATGAATCTAGGAATTTTTGCTTGCATTATATTATTTGGTCTACGTACCGGAACTGATAACATTCGAGATTATGCAGGATTATACACAAAAGATCCTTTTTTGGCTCTCTCTTTAGCTCTATGTCTCTTATCCCTAGGAGGTCTTCCTCCACTAGCAGGTTTTTTTGGAAAACTCTATTTATTCTGGTGTGGATGGCAGGCAGGCCTATATTTCTTGGTTTCAATAGGACTCCTTACGAGCGTTCTTTCTATCTACTATTATCTAAAAATAATCAAGTTATTAATGACTGGACAAAACCAAGAAATAACCCCTCACATGCGAAATTATAGAATATCCCCTTTAAGATCAAACAATTCCATCGAATTGAGTATGATTGTATGTGTGATAGCATCTACTATACTAGGAATATCAATGAACCCGATTATTGCGATTA
+
JOKINJIEGFIPKBA@@AEGBA99:::B@@EHMKLKFFEFDEFDELJKKGFG>ACFFIKFHCBGJIKNJLSJLPRSSMJFIHHKLSLSQSJJRSLQJSSIMS;<;;<A@KJHMIJMOLEHEGEJSIJHFIJGJGHSJSLOIKSK:::::JG@92000?BGKSSSLLLIEOJLHLIHFIGMSPJIGFIHJFDD?1/000IJNLLGLGGFGNNSHKPHGSSJJSMKSOINLPKPMKFKJHSSKSOLHKSIOOHHHJHGNMNKPRLSJMSGOPMIPLKEEEDEFHIFHRSKJEJDHDABGJFLMISJGFDEFJGINJSJRFKJLLIKSJSSMSOLNF33333GPJKLPOSOSLLKOLJPORNLKKKJIMSOLSHOLJSSOMSNSSRNJSMMSRJJDFBCDSKLNKILISLB<9999988:EJJHIKILOLNNSJJJJIGKPKJLKSMMILJQJMRMSKKSKSSFEDDBC<98555442333336////040+**.2239E@:<?>>3332588:FHFDDEEHH====@HHMNHKFFFDGF888<<JILHMILKIHKIHSKLKNSSSKIB=;<+***)*>FHISILFFEEGLB??>65...--..-00895666KKEBMIPKIMHJSDB?7<F@BGGFHCCI:0<DE@@?>@>>>=65,+'%''''+++=@???>?>=>ECBAAFKSQMSRLJSNLSSMIJMFK<43311EKLSHGINKJLLSLGGLJPIIMIHKKKFEMJSHDSLFFEJLNKHLMLIMJHLMMNQQNHNINJ*))))LJLJJOJLISLJLRMSSKOILGEKGMOFMS?0(+DDGGKQMCDDDDLLMMQSMEEEDEIIGD631.-/79?>;;<CDGSJOSJJLHJKKLNIH?44---./FI21111LNSLNIHIOOSJIHHFHJRMPMRLSLLJH<5556D:FBAA>BFBKFGEHHJHGHGFHGHIILRJIGBGGGD><6/*&$#%&&**++/01//'&%%%$')*..4?BCFGGEDFFIHJHSNQLSROILOSNSHDDFIINLJHNSSMPKNJNJQLOJMJLDGFEGECBA@?;6444321-+**+-4=9:::?CDJGJH>78BSHLSKGSIMPLSLRJOSSRHOKSLSISLQPNKSJKSQMNLSKNMFCSSSOLLLSSSLJSOGSQJONMSOHHKORIISJJHNKSSKSSKKKQHQJMKRKMIJLKROMQKIJMQLIJLSSSRJOIKNMSKSMNJNNLMQRNNSOJPOKKKKHRNSJOSMSMSMSSLOMOKPSNKDEEE6666777778SRQLNRIOLMQJLMOSMKSIIFFAA<;:;;=SDHIEEH@+-KSOKHIKJPPIMKHGPNSSJJJMKNSKHMKJJPJMSSRQKSSSSSNSILSOMSPSNLSPSSRLSOSNSLNLSOKJPMMKKOKOMIMSPPH
@4714_45CNXP_4
GGCAATGCAAGGGAAGCCATCGATAAAATAGTGAACATTGTAAATATTTTTGGAATGGAGATAGCCATTCCACCCATTTCATCAAGATAAACAAGCCTAATTCTATCATAACTCGTTCCTGCCAAGAAAAAAAGTGCAGCGCCAATAAATCCATGAGAAATTATTTGTAAAATAGCTCCATTAAGTCCAGGATCCGTTATAGAACTAATACCTATAATTATAAAACCCATATGAGATACAGAAGAATAGGCTATTCTCTTTTTTAAATTACGTTGACCGAGAGATGTTAAAGCTGCATAAATTATTTGGATTGTACCGACTACCAACAACCAAGGAGAAAACATAGAATGAGCGTGGGGTAATAATTCCATATTGATTCGAACCAACCCATAGGCTCCCATTTTTAATAAGATTCCAGCGAGAGGCATACAGGTACTGTAATGTGCCTCACCGTGGGTGTCAGGTAACCAAGTATGTAAAGGTATAATCGGTAATTTGACGGCAAAAGCAATAAGAAATCCAATATAAAATAGTATTTCAAGTGTAACAGGATAGGATTTATTAGCTAAGAGTTCTAAATTTAATGTTGGTTCGTTCGAACCATATAAACTTATACCTAAAACTCCTATTAATAAAAAAATAGAACTTCCTGCCGTGTACAAAATAAATTTTGTAGCCGAATACAGACGTTTCTTTCCACCCCACATGGATAAAAGTAGATAAACGGGAATTAATTCTAATTCCCACATGATGAAAAAAGTAGAAGATCCCGAGAAGAAAATAATCCTATTTGACCGCTGTACATTGCTAACATCAGGAAATGAAAAAATCGGGAATCCCGAGTAACTGGAAAAGCCGCTAAAGTGGCTAAAGTAGTAATAAATCCCGTCAGTAAAATAGTTCCTATAGAAAGTCCATCTATTCCCATTCTCCAGTAAAAATCAAAAAAATCGATCCATTTATAATCTTCGGACAGTTGAATTAATGGATCGTCCATTTTAAAATTATAACAAAAAGCGTAGGTCGTTAGAAGAAGTTCTAAGATGCAAATGCATATAGTATACCATTTATTGACTTTATTTCCCCTATGCGGGAGAAATAACATTAATGAACCAGCAGATATTGGAAAAACAACAATTATTGTTAACCAAGGAAAATCATTCATGGTAAAGACAAGATACACCAAGTAAAGAACGCGTACTCAAAAAAAATATATAAATAAAAAATTTTTAACTTTTTTGAGTACGAGTACTTGTCAATAAAAAAAATAAAATGTATTCCAAATTTATTCAAATGAGGTTTTCGGTAACGTATCAATAAGCTAGACCCATACTTCGAGTTGTTTACGTACGA
+
EPSOSLMSLORKSSMLLSSSOOQKJLKQNLNRLJSSOSSSONSRJOPJJSMOMKSKOJOSKMSGPJLSSQSOSOPSSQNJRJMSOSSSOKSQRSKMNQNSSMSSKSGHM8877322/---.<8447@=AFJIKIKLIHSSSLLEEFESSILSKPSKSSSNLLKROSNSIJLSSOMSLRSHGSOPLSPJPNNOMNSSJSKKMMOSSSMQNSPKMSSOLSKRJNOSKOSOJLNSSSNSNONKFFEGEA>=@SKLIHFCB?A<677BASHKMMPLSGFGGEIHKONKPMSSJNMSSLSRQSPJLSSKIHKISLNOMMJHIHJQJOSSKMOLKSSSQKLJKSRKMFEIFJJIP::::;LPLOQKKPSPMJIMJHGEIGCAD:::::=@00001AEHMKHOHHKHHCSSSMSSSNMPNNLJFEMMQNSNLKLKLKMQQRMSSOSKJOIOISJMGHGFB9:>:/36678868:SHKMNJIHGHHHKJKHIGFHKIRJHICPPSIIN;;;<CQOOLSNKQPONMMLLKNLLLJJJJSPLIIJHIOJJHLLIHKKNKOIMLSMPHLLNOQJOSRMMJSIKJONOKKMMKKMSPIMKSJIRQIKPNHKMJIIMIJ;;;:=A??AECC+++HGNJJHLMIJIKFEFFJLJIHFEHHEKEC<<FEIIHLHDFAHKIJSSINSJMLFEDINLJJHL?>=<==>?CCEC@DFDLSNOOIMILJNDNJLNLLIKSKKNNFPLJSMNSKOLJSLSNNSLLKSISJLPIFCESLSSLHSROSPPHA>:HILLKOLNMSISNMJJIGD=88=>SSOKSIISHSLPLSJNPMFEIGGLIFCDCB?@???HJKQLKLSSOSJQMKLSIJSNKOQRSSNSJKKNISLKMIASOSMKPJOJKNKIIMQPOI<<<;>>>?>>>??HSNSGEIKHSMIRJLAAAABHHHCDOKSSLRSSFIRKMK=<<<=SSOLGFGIGOSSPSLSSMIIDF=>HINSINK::;:>KSJRLSQMROMLSSQSNGINSSNJIKJNPKSQRSNMSIKEKGHIIJLMIKOOSSSILQJOOMNSONSSNSKSSMSSLKHLKLOJJLOSIDB@<:/,****+--,.03=>>@ILJIQJOSLSLILMIMLPONKRQPLOSMSLSQRSOSSJSGSSSKKISONSSKIOJSSRIJQLSSNMMLPKJIJNINKKSSJGIHHGJDD=<4332223EEGFHHLFHGHEAFFISSSSIIJGHGGGFGMKOHGHMJIIIEHHLOKSOOKSKSEECDCBGFGKEFID@DBDCEEDE9999EPHKISHKIJHLNNJJEHKMMSJHKGFGJSJRKIGOPGHFGFHGKHIIHIDFCK>@???KGHGDEEGGKPMIJFGFEDBB
@4715_45CNXP_4
AATCGCAATAATCGGGTTCATTGATATTCCTAGTATAGTAGATGCTATCACACATACAATCATACTCAATTCGATGGAATTGTTTGATCTAAAGGGGATATTCTATAATTTCGCATGTGAGGGGTTATTTCTTGGTTTCGTCCAGTCATTAATAACTTGATTATTTTTAGATAATAGTAGATAGAAAGAACGCTCGTAAGGAGTCCTATTGAAACCAAGAAATATAGGCCTGCCTGCCATCCACACCAGAATAAATAGAGTTTTCCAAAAAAACCTGCTAGTGGAGGAAGACCTCCTAGGGATAAGAGACATAGAGCTAAAGAGAGAGCCAAAAAAGGATCTTTTGTGTATAATCCTGCATAATCTCGAATGTTATCAGTTCCGGTACGTAGACCAAATAATATAATGCAAGCAAAAGTTCCTAGATTCATGGCGATATAGAACAGCATATAAGTTATCATGCTCGCATATCCACCATTTGAGTCTCCAACAATTATTCCAATAATTACATATCCGATTTGACCTATGGACGAATATGCAAGCATACGTTTCATGCTTGTTTGAGTAATAGCAATGAGATTCCCGAATATCATGCTAAGAATAGCTAGGATTTCCAGAAGAAGATGCCATTCATTTGATAAGAAATAAACGAGATATCGAAAATTCGAGTGGCTAAAGCTAAAGCAGCTACTTTCGAAGTAACAGAAAGAAAAGCAACGACTGGAGTGGGAGATCCTTCGTATACGTCAGGAGTCCATTGATGAAAAGGGGCTAGGGAAAGCTTAAACCCAATTCCTACAGTGATGAATATAAGCGCAATTGAAATTCCTGGGGAGTTATACATTTGTGTATTGATAAGACCATTCACTATTTCTGAGCAGCTCAATCTCTCCGGATGAACCATATAGCCAAGAGAAACCATAAACCAGAGATAGAAGAGCTTGCCCCACCCATGGTTGAAATATTTCATCGTAGCCTCATTAGATCGTATATCTTTCTTGGTATATCCAGATAATAGGTAGGAGCATAAACTGAAACATTCTAGAGCTACAAAGATAGTTATTAAATCGTTAGCACCACATAAAAACATTCCTCCTAGAGTAGCTGTTAATATGAATAACAGAAACTCTGTTATAGCCATTTCTGTACATTCAATGTACTCTCTGCCGGATAGAGGAATACAGAGAGTTGAACATAGTAAAATAAGAAATTGAAAGATTTCGTTGAAATTGTTCGTTTGGAAATTTCCTGAAAAGCTAATCATA
+
IISQMGHGIIJKJJMMRLJOKMKKHLMMSLJLJNOLNOJKMGGJJJSJQSJIJJSKJLQSLSSKLKG;:;;<SJHACDDFHCC8888;>@,,.38HJIGIKKOIHJLKJJONSSNJNPSSOJSMPLHIAH->>9:GIIHLHNKKNSOMSSPSSJROMMNLKSOLOSLSMJSSJJKLKOKLJLFELISJPLQJHQF6666A>JLMIJIIHHIGNJLKGNSMSOJKIHNILJSSSJLIMPJOMMGOLKOLIOSKHSLISOSIJSMSHK><=?FIKIFGIIPJKHIJEFISFSOSISSPMOKLMPIJKINSPMOSJLNJNSIHIJOOJMJKLIADCSNJMGA@@@@@ABOJHHMISKLKPJIPJNSNLKMSSOOPSJISJMNKQSSLPSKSNLLJIKIMNRSLSQSPSSOSQKLJMHGLIHHEFGQSJMIORLSLLNIJSKLQNHIIIMSIQSROSSIKRKNSILJSFHMIIEFD<:<3,(()-39??BBLINIKMSMLILPJMSSKISGJQIIHLKJPKPMPPIMLSKIILMIHJHKJSKHILKKLNNKSMLNKSKIGLSKRHNLGJMMIHGIHFIIINIOED@?9//CDDNLNIIHIMSKHGHECBBAACDLSLBB:5777:EJGKEFGHGHJIHKKJKHFFHA@@@9((''((((((777==@CD)))(*...ADSSQHLKJJHJLHMNIHIE1-/::?BBB@=:;640;137/5+++&%&&(,6789::@ACEHJNLHHIHHGKFGABCBDFEED=??9:;::;;DFLFGGF@@@=>DQJGREBBBCJHHFHGHJMPOFECDKLLHIRIIMGFGFGHMJLJLIOJISKGGSIGJJGLFIHGIHGKSNMHGHHFFIIB>>@FFGISEBA<65326''&(('&'%&&0/444,*'(EDFEEEGKKKMMHJOIJSSHEE?8EFDBA@?8454.(((((((*,+)*)*3>?1010181))))**)+3333(''%$$$%(()&&'35778@ADJIGI@>=<6=A9:FNQRLNKHSQOJMPKSOLIKSSOJJIMSIKIKGKNSQLIJB///<>CCEEFFLSGIIGPIJOSJKMSIKJLNLOJOPOLSJNSSQINSSKSLJOMLMLGHGIKHHLQMKRSSJSJHILJPGGJMKNSHKKOIILSMGHJNJSSHNJFAA?99999>=<=>>+/***))6<<444;=EIJHFEEEKHSEBBCD>?>7877622>FFHGILHLKKHGGFILSKKSLNNPKJHKHE>::;<HIKKSSKHFFFFSIIMIIHQJHHIG
@4716_45CNXP_4
GATCGTCCATTTTAAAATTATAACAAAAAGCGTAGGTCGTTAGAAGAAGTTCTAAGATGCAAATGCATATAGTATACCATTTATTGACTTTATTTCCCTATGCGGGAGGAATAACATTAATGAGACCGGCAGTTAAAACAACGATTATTGTTAACCAAGGAAAATCATTCATGGTAAAGACAAGATACACCAGGTCCAAAGAACGCGTACTCAAAAAAAATATATAAATAAAAAATTTTTAACTTTTTTGAGTACGAGTACTTGTCAATAAAAAAAATAAAATGTATTCCAAATTTATTCAAATGAGGTTTTCGGTAACGTATCAATAATTGTTGTTTTTCCAATATCTGCTGGTTCATTAATGTTATTTCTCCCCGCATAGGGGAAATAAAGTCAATAAATGGTATACTATATGCATTTGCATCTTAGAACTTCTTCTAACGACCTACGCTTTTTGTTATAATTTTAAAATGGACGATCA
+
GGGSMPMILSRSJLIHNSRQLKLIGHLMSMJPSJJOGHHEFHISOKOQSMMFHJSNPJKMJIJGHJIMSKIPMJJSPJIEIOAB955553.()--+04+778?BID@?7///'&&%&(%(2)('&''%%%$%'%$$%')'''&&&%$%&'('''(.6=?<;==CD545423344:;:::==8445?<<>CFKJHHMSSNJRLRJJOLHHLJJFGJJPSSMSIHSLHKNLFSHMSSKMNLSJSSMSPSSSSQGSLMIHKSHDIILIH>=><76111445DFJKKKSLIJSMNSSSMLLSPKJIJJJI@IJNSR@????LSOMMKPMMKLMSKNRSMHHSSSQSDDSNLSJNLJKLLMMLSRKHJLSG@ESGCG;:/,+-8866689DMGDB??>?;66559;5@>><=411112@CHGFGJDHHGDEF<9999:>ADHFECABABBDDDDDAB?AGJGHGFEBAA@EEBAAAB@ABB@@@=9
@4717_45CNXP_4
AATCGCAATAATCGGGTTCATTGATATTCCTAGTATAGTAGATGCTATCACACATACAATCATACTCAATTCGATGGAATTGTTTGATCTTAAAGGGGATATTCTATAATTTCGCATGTGAGGGGTTATTTCTTGGTTTCGTCCAGTCATTAATAACTTGATTATTTTTAGATAATAGTAGATAGAAAGAACGCTCGTAAGGAGTCCTATTGAAACCAAGAAATATAGGCCTGCCTGCCATCCACACCAGAATAAATAGAGTTTTTTCCAAAAAAACCTGCTAGTGGAGGAAGACCTCCTAGGGATAAGAGACATAGAGCTAAAGAGAGAGCCAAAAAAGGATCTTTTGTGTATAATCCTGCATAATCTCGAATGTTATCAGTTCCGGTACGTAGACCAAATAATATAATGCAAGCAAAAGTTCCTAGATTCATGGCGATATAGAACAGCATATAAGTTATCATGCTCGCATATCCACCATTTGAGTCTCCAACAATTATTCCAATAATTACATATCCGATTTGACCTATGGACGAATATGCAAGCATACGTTTCATGCTTGTTTGAGTAATAGCAATGAGATTCCCGAATATCATGCTAAGAATAGCTAGGATTTCCAGAAGAAGATGCCATTCATTTGATAAGAAATAAAAAGGAATATCGAAAATTCGAGTGGCTAAAGCTAAAGCAGCTACTTTCGAAGTAACAGAAAGAAAAGCAACGACTGGAGTGGGAGATCCTTCGTATACGTCAGGAGTCCATTGATGAAAAGGGGCTAGGGAAAGCTTGAACCCAATTCCTACAGTGATGAATATAAGCGCAATTGAAATTCCTGGGGAGTTATACATTTGTGTATTGATAAGACCATTCACTATTTCTTGAAGCTCAATCTCTCCCCCGGATGAACCATATAGCCAAGAGAAACCATAAACCAGAATAGAAGAGCTTGCCCCACCCATGAGTAAATATTTCATAGTAGCCTCATTAGATCGTATATCTTTCTTGGTATATCCAGATAATAGGTAGGAGCATAAACTGAAACATTCTGGAGCTACAAAGATAGTTATTAAATCGTTAGCACCACATAAAAACATTCCTCCTAGAGTAGCTGTTAATATGAATAACAGAAACTCTGTTATAGCCATTTCTGTACATTCAATGTACTCTACGGATAGAGGAATACAGAGAGTTGAACATAGTAAAATAAGAAATTGAAAGATTTCGTTGAAATTGTTCGTTTGGAAATTTCCTGAAAAGCTAATCATAGGTTCTTCTCTCCATCGGAACAATAGGGCCGTTATGCTCATTACGAAACTTGTTGAAGAGATGAAATATAACCAAGGTATATCTTTTTGATCAGAGGTTAAATCGATCATCAGAAGAAGAATTAGGCCAAAAATACGTACGA
+
MSNKMSOJKISMNHFIKSMLQONMILSRQQLNMSMJORILSJKKLLSKMSIPKNSSJLNSOKOKMIKNKHNHIJKMELMQQQPNSNLGHP@==>CKOLJLLHKIMKMIKLLLKOOLMKSSKHKHILOIOMMSMRJGHHIJNMNSLJJLPSMSOOGSSSQMRSOLNQOSPOSMINKSCDCBDSMHBJJIJJKKA@A>;:;;NNPJISOLLKSIMSPSQNMSNLNPMISSMKJRSIQSOSKRSJNSSIJHSMMLKSNOSJHHEB?>3-?G>3478LSNSMNMJKISJLPGFJFCSLIDF...HKLA@@;2...229:1/../445:4ABFEDEDDKKJLSSSMJSESSSSOJJJOSKKQMNMSKSSSSJKKLKJSSKSNJKJQLJNSRQPSLLKILKISIISNMLJOOKILPHHJHEFJOJLJQSMRKQJIRJKRLMJHIGIILOHKJHKHNILOIMOJSSSKLSILJHLMSMMPQOMMSOSJRJRSIKPJJMLQJSKHSFGIFGLHIIIFIDFGFGHHLGMMNILILMHHMGIGDCECEIIKJOLGJJHFEEDGGGJKJEGHGIIHHHJJHGHIOMHGHHGFEEECCFEDEGHGHEFGFDEFEDDBCCCDCCDCEDEFE=<>>>DFDFCEEEDEFFFIFGIHBBBCCDEE9IESSOKJKKJKOGGJQJQSMSKJJKJLSSNJMOSKSOKSSJKIIJJJRJLKKNLKSLOONJLONQNMNSNHLIJGJRJOKSKLJKSJLOISLRLSQOKMOMFSSMHJLEEDIJHDSDCFECISSMSJHGGHISOKLPKMJLGNSHGJIKQS;9999GMKHKKKLLKHJGFHGHKKIHPJHSKQJHCGHLSSJKNJSLKHONMNSPSMKJMMQSRMSSMHKJLCIIISJLKORSMKPGFIIHKLJ??7666<HKLLONOLPSSMHKKSHSNSNSSSIJIPSSSKKKJHHJLSSJSKSSSIHKQKRKIKCSDDEEDNLNOSNSSNOMSISSNLSMKKJKHFSBABBDGE@>>?+AC>?MMJKKKIKIKNKSIILOSJPSSIILKFGJHEHHLILMMSMPLLRNHHHNHNHIIMOPSRRKKKHIKIFDBAABBDDFJJGKIGJSNSSLLLOSHSMMMHGGINNJSNSLSJSOSSHMNHJKLIJPJIJJISNGLIHJSSQSKLJNLOJILIHOJJMJSKHHGMFHJHGMNIKSLMJKJHJILJOGEEJJSNC998<;63;;:<JJHNOIJSMIHLOMKJGHJJLIKHI1-+++HGKJSSSFLNNJSNJNSKOMGHICEE;0000//.,,/52200GKILILIKJMLNMMJNJHJNJMH=<<<=GCAEDDEHHGJLSSSNKMIHHGKLJJHIJJMKRLDDDCEHJKISOPJLOSMGHHHFHHHIFCCCCCDDDDGHDFKHCFEDEDCCCCEEHMPKDBBA@@B
@4718_45CNXP_4
GCCGTTATGCTCATTACGAAACTTGTTGAAGAGATGAAATATAACCAAGGTATATCTTTTTGATCAGAGGTTAAATCGATCATCAGAAGAAGAATTAGGCCAAAAAGCA
+
OSMLMSMLNOLQKNLLNECIHJI=<<<78FKMKJJOISKINSKMQSPOSQMNN)''('''<<ACJSSGEEEEHJILF77777HEGHIMLSOPNRSQNSNMHJMLRMHCC
@4719_45CNXP_4
AATCGCAATAATCGGGTTCATTGATATTCCTAGTATAGTAGATGCTATCACACATACAATCATACTCAATTCGATGGAATTGTTTGATCTTAAAGGGGATATTCTATAATTTCGCATGTGAGGGGTTATTTCTTGGTTTCGTCCAGTCATTAATAACTTGATTATTTTTAGATAATAGTAGATAGAAAGAACGCTCGTAAGGAGTCCTATTGAAACCAAGAAATATAGGCCTGCCTGCCATCCACACCAGAAGAAGAATTAGGCCAAAAAGCTAGCATA
+
(((FISIILLMSJIKJQKPSSSOSNNSNRNQGHEEFJHMPOMMNLSSSSMNSMSIMSLSSKPJHGHKGGSLQLQJSSRKSSPIHHGGION>:::EOSPSHHHLRSSMSOJQSQNSNMMQMQSLOLNSINSSSSPRLRJKLIJJSNSLKOSPLSSOKNMSSSJSSSNMSSLSMSSHJMHHMPJSJMHIJIKKLPJHIHKMHMIHIHIIJIRHHHKPKRJKSMKPQJHDBCCDMSIKHIIOHJKSIKKMLHEKG89FGFKPPKHJJJILQKQNFKFEIGEF
@4720_45CNXP_4
AATCGCAATAATCGGGTTCATTACTCTGAGAGATGTGGCGAAAATGGCAACTGTGCATGACTTCACATGGACAGAAGAAGAATTAGGCCAAAAAGCTAGCATA
+
ISOKKLLMIIJKJJSNKOSSPSSNKLOMSGJSSNNKKKOMJILLKJNJKSHMRLIKIHHMHJGHGFFGHPMKGGHEB?=<7864;;:;<GIJMQKRKLLIIFH
@4721_45CNXP_4
TACGATCGAACAACTCGAAGTATGGGTCTAGCTTATTGATACGTTACCGAAAACCTCATTTGAATAAATTTGGAATACATTTTATTTTTTTTATTGACAAGTACTCGTACTCAAAAAAGTTAAAAATTTTTTATTTATATATTTTTTTTGAGTACGAGTACTTGTCAATAAAAAAAATAAAATGTATTCCAAATTTATTCAAATGAGGTTTTCGCTAATAGTATCGTGAGTTTAACCCATGCTTCGAGTTGTTCGATCGTAA
+
E999:>@JMLPJILSNMSIMIKOIKKLMQPSOJLHJLJJSSGBAAABIHHKLOSOPNSKPMSSNLNLKSOSKDIIMIMLKLKOIG?LLSSSSQSLSISJIGFEFFFDHEEEGFJIMSSMHGDDJLQMIJISSOJSMMSLSFGEC;ILSP<;;;=CABAA<;997:?=<98<8;ACBAA>?CFFBCCEDCC==>>@E@?=8777754200///,('&&&'%%%&&''())*(((&&()+14++***+++,/4597-----346
@4722_45CNXP_4
GGCAATGCAAGGGAAGCCATCGATAAAATAGTGAACATTGTAAATATTTTTGGAATGGAGATAGCCATTCCACCCATTTCATCAAGATAAACAAGCCTAATTCTATCATAACTCGTTCCTGCCAAGAAAAAAAGTGCAGCGCCAATAAATCCATGAGAAATTATTTGTAAAATAGCTCCATTAAGTCCAGGATCCGTTATAGAACTAATACCTATAATTATAAAACCCATATGAGATACAGAAGAATAGGCTATTCTCTTTTTTAAATTACGTTGACCGAGAGATGTTAAAGCTGCATAAATTATTTGGATTGTACCGACTACCAACAACCAAGGAGAAAACATAGAATGAGCGTGGGGTAATAATTCCATATTGATTCGAACCAACCCATAGGCTCCCATTTTTAATAAGATTCCAGCGAGAAGCATACAGGTACTGTAATGTGCCTCACCGTGGGTGTCAGGTAACCAAGTATGTAAAGGTATAATCGGTAATTTGACGGCAAAAGCAATAAGAAATCCAATATAAAATAGTATTTCAAGTGTAACAGGATAGGATTTATTAGCTAAGAGTTCTAAATTTAATGTTGCATTTTCGAACCATATAAACTTATACCTAAAACTCCTATTAATAAAAAAATAGAACTTCCTGCCGTGTACAAAATAAATTTTGTAGCCGAATACAGACGTTTCTTTCCACCCCACATGGATAAAAGTAGATAAACGGGAATTAATTCTAATTCCCACATGATGAAAAAAAGTAGAAGATCCGAGAAGAAAATAATCCTATTTGACCGCTGTACATTGCTAACATCAGGAAATGAAAAAATCGGGAATCCCGAGTAACTGGAAAAGCCGCTAAAGTGGCTAAAGTAGTAATAAATCCCGTCAGTAAAATAGTTCCTATAGAAAGTCCATCTATTCCCATTCTCCAGTAAAAATCAAAAAAATCGATCCATTTATAATCTTCGGACAGTTGAATTAATGGATCGTCCATTTTAAAATTATAACAAAAAGCGTAGGTCGTTAGAAGAAGTTCTAAGATGCAAATGCATATAGTATACCATTTATTGACTTTATTTCCCCTATGCGGGAGAAATAACATTAATGAACCAGCAGATATTGGAAAAACAACAATTATTGTTAACCAAGGAAAATCATTCGTGGTAAAGACAAGATACACCAGGTCCAAAGAACGCGTACTCAAAAAAAATATATAAATAAAAAATTTTTAACTTTTTTGAGTACGAGTACTTGTCAATAAAAAAAATAAAATGTATTCCAAATTTATTCAAATGAGGTTTTCGGTAACGTATCAATAAGCTAGACCCATACTTCGAGTTGTTCGATCGTATACGATCGTTTTTGGCCTAATTCTTCTTCTGATGATCGATTTAACCTCTGATCAAAAAGATATACCTTGGTTATATTTCATCTCTTCAACAAGTTTCGTAATGAGCATAACGGCCCTATTGTTCCGATGGAGAGAAGAACCTATGATTAGCTTTTCAGGAAATTTCCAAACGAACAATTTCAACGAAATCTTTCAATTTCTTATTTTACTATGTTCAACTCTCTGTATTCCTCTATCCGTAGAGTACATTGAATGTACAGAAATGGCTATAACAGAGTTTCTGTTATTCATATTAACAGCTACTCTAGGAGGAATGTTTTTATGTGGTGCTAACGATTTAATAACTATCTTTGTAGCTCTAGAATGTTTCAGTTTATGCTCCTACCTATTATCTGGATATACCAAGAAAGATATACGATCTAATGAGGCTACTATGAAATATTTACTCATGGGTGGGGCAAGCTCTTCTATTCTGGTTTATGGTTTCTCTTGGCTATATGGTTCATCCGGGGGAGAGATTGAGCTTCAAGAAATAGTGAATGGTCTTATCAATACACAAATGTATAACTCCCCAGGAATTTCAATTGCGCTTATATTCATCACTGTAGGAATTGGGTTCAAGCTCTTCCCTAGCCCCTTTTCATCAATGGACTCCTGACGTATACGAAGGATCTCCCACTCCAGTCGTTGCTTTTCTTTCTGTTACTTCGAAAGTAGCTGCTTTAGCTTTAGCCACTCGAATTTTCGATATTCCTTTTTATTTCTTATCAAATGAATGGCATCTTCTTCTGGAAATCCTAGCTATTCTTAGCATGATATTCGGGAATCTCATTGCTATTACTCAAACAAGCATGAAACGTATGCTTGCATATTCGTCCATAGGTCAAATCGGATATGTAATTATTGGAATAATTGTTGGAGACTCAAATGGTGGATATGCGAGCATGATAACTTATATGCTGTTCTATATCGCCATGAATCTTAGGAACTTTTGCTTGCATTATATTATTTGGTCTACGTACCGGAACTGATAACATTCGAGATTATGCAGGATTATACACAAAAGATCCTTTTTTGGCTCTCTCTTTAGCTCTATGTCTCTTATCCCTAGGAGGTCTTCCTCCACTAGCAGGTTTTTTTGGAAAACTCTATTTATTCTGGTGTGGATGGCAGGCAGGCCTATATTTCTTGGTTTCAATAGGACTCCTTACGAGCATTTATTTCTATCTACTATTATCTTAAAAATAATCAAGTTATTAATGACTGGACGAAACCAAGAAATAACCCCTCACATGCGAAATTATAGAATATCCCCTTTAAGATCAAACAATTCCATCGAATT
+
NNSQLMKSSQNSSSLKLJISE:::::C@=?????@SSMSJMOSJSSSMMMSNRSSSLLSSSPRQQNNOLOSHSSNOOSPKJQISQKLSKMLSLOJOKSLKSOPMLSSSPLSMSNKJIKRLLKORPQK=CCBSSPSLSLSLMSJKSNNPMPSQJSSJSSSOSSSSSSMSMPSPRNKLSPMPPMSLQOQIKKONSONMSLSSLSSNSSSSMPMNSMSNOMOONLSSPSLSMOSLQJKSIQLSSORLSSLSLLSSKLSSLOSMLSJSMSNSNNSSNPSSNKGBINIFSNSSMSNOLNSSOLNNNSQHSLOMOSKMSSNSSQOMIFHJSOSJSLNOMPSSPSKPOMSSNNSLSIJNQSLOSQMKISSQONKJQJPOKSOSLSLNSOOMLHLMRLJJLSKIFNJGFFQSSSSQNOPOKNNQRPMNIHKSOJRMNSONOSONOLPOSMNQPIOMSSIIQLJQSLSLMKNPRMMIQOSSSQSOMMNLROSKHIOJIIIHJMNLSJSBAAABSKSSOQQMNQSMLNSNQLIKKLMSSOSJKMI;;;;;GMIIOJPNJLKNMHSKJQLSMSPOKINILKKGLHGIFDBA@>41/'%%%%%%%&('*2:=EA@@??BCFFIGEFEDCFEIKHKSKMLLNC5444=;@AA@@666669667;BCGEEGDEHFIJJKHPHJKRQRJRHKDLNCCFEBBA@=@A@GF847EFSS@;HKJA>===@HHAD?EEGJKMPMGISOKSSOOIHHFHIJKMOIHKJLQS@:=744C4///777>GJA3()HHKMSQRSOIPPOMQSLMMGGGHIHSMLLINLKPOSSOIKHIIHJRNJSOHSOCAAAAKSLQMSPQSDIOJKKJRSLHOSSOSPMSRSOKSOSSKKNNSOHFHLKIHMJSSLMQPJKQOKSKIOOEDDB=<==>@GGFKOSHILOKJC9656A=>JJMJSNSLFHCPJQHFFNKPSOLLLJMMSGOKMLJLMJKOLSKSSSJSLRNLKOSKSS=<<<<88888;=<;:EEKSSMIIKHFKJSPPSLK<<<==DBBADSMGLROSLQQLJQNKOSJQJJNMSKSSLSSSLJMRIIMJSSSLSLSPKJLHGFJLSENJIJSSONNJLMGNQSMSOSSSSMQLSOSKNLMMSJROFJJSPQLKIRMJJIKSLNSKLKJMINHSJHQNQJESKSSSMNMJSKJMMNHHHGILSHJJNSOMHCHMHLIOHJFOJLKHJFGJKSSPLHGJGLGHGGKIKJJMMQJRMHLIJNSSSJSMSHOGGHSHGDFEEHFKLISJNSSSMSDEFOLHKIIHFGHKJKMKLMPJFLHFHGFIIIMNNIFFFELMILHOHHJJLJKHKHHKIHIGLJMLGDDDCEHGNB@@@@BBAACE<:9955544<9;;;EEGHHFGLKGKHGJIFJRIH?>>=>=>@HHHFJOPHGGHKLJILKJGHGJKSJOIHHHIIHIGHGFJJHHIFFEDGEJHIGEFHM87777AALFFGLHHHHGGIFGIIGHF>?>>EKLJSMLHSKOIMMSKKSQPC=988==>GKHLI77778FLHINKHHJSNJSILFHJOJMMMOHHOKKJILOMNGSSJJKKKJHFGSKLJRMSPKKHF?@87B9:;LFNNPNLMJLOMLMQSMQSKMQHLMLIMQINQMSHIMIKHIKMRSSSLCDEMKLMHGHFGMOOSNSSMLHKIMJLJJKRQJOSSSSRSOQSSPMJLNLGHLLOSOMKMLSNMKSSQSMSSMRSSJSORLPMMSMSSKNKPSOJOKOKOKOQSKLPNPGIJKPLKSJIJJQPPQOSLSMJILSJSPMJOLSLSSKOOLKHLMIMKJNSNLSNKSNPPSOHSPNLSOPNNMRSNMNNSSSSKSLQSOQNSSKOPHIHDDEBA>>>@?A99?ACFFDOSRSLOMKN>>===D==>GHNSSRPSLHIHHJRNSOSONRSSSSSSKQPLNSQPONSKGGHD<HGLKJSOSSLPPSSKNOKKPKIPNMPSOSSNNBBBBSMOJFDFHC42222-++*,20556AB@9871+5IHNSSILNQISSSNKHJJJJIJMKSSLSJSKDFCBDOLPSKSMNSSKOSJNLLSJSBJSLKHFIIMKSIIJJRMOSQJNKHCFMBAA>=>DCDHBBCOSISSQIKIGHNJHLDGIFCAB@@BDCGEKJLJHHHJKJSKOJJLSSPKOSSISOSOIIHSSSGJSHG@==?CHJNKSIHOKLSOKPKSOKMSQRSMKMSQJJPOSLPRKSLQGMKPLJSJINPJLLOSSISSSSOJJLLSSJSPLIKOIJSLKRILNMOMLKSLKLSMJPMKNNPNMMSJPKNJKJNRNLSLIKJLKKSEDEDEJOLRKINHLGJHLOKJKRISSKSLKLIKFFE<DA@><3(((8:;@FHPLSNNMLRSPKMOJKRSKSMSNKSNSOIIG<333GGIHHILMSSMSPKOHNOJOLOHSSSPKRKKSSKLEGNLKSOFB??IKLSFSJPCCEEBDD=8;GSSKSJRJSSSPSOMJSLKJSSORKSKJNSSRQSSJSISMRKJMSIDSSSNLIMKPLLIIHHHSIOSIJILMKKKSJSMPOKSQLLLNHMJMPRLOKDDEFENQLHJLSKSOLILSNSLJS@???*((((((((0IOKSOHIMHGKECA2///NOQLJPPJPSINMNMMJKGFHKECDFCCBBBGCCEDJMSJSHKF:A::9>><>>>>MJSJIIIIJJLRFNHDIG2,-GKGKKOLN<<<<<JFEFHEGGJ
@4723_45CNXP_4
ATGCTAGCGACAACTCGAAGTATGGGTCTAGCTTATTGATACGTTACCGAAAACCTCATTTGAATAAATTTGGAATACATTTTATTTTTTTATTGACAAGTACTCGTACTCAAAAAAGTTAAAAATTTTTTATTTATATATTTTCTGGTACACGTTATTTGGACCTGGTGTATCTTGTCTTTACCATGAATGATTTCCTTGGTTAACAATAAATTGTTGTTTTTCCAATATCTGCTGGTTCATTAATGTTATTTCTCCCGCATAGGGGAAATCAAGTTGATAAAATGGTATACTATATGCATTTGCATCTTAGAACTTCTTCTAACGACCTACGCTTTTTGTTATAATTTTAAAATGGACAATACCATTAATTCAACTGTCCGAAGATTATGAATGGATAGATTTTTTGATTTTTACTGGAGAATGGGAATAGATGGACTTCTTATCGGAACTATTTTTCTGACGGGATTTCTACTACTTTAGCCACTTTAGCGGCTTCTCCGGCTCCTTCGGATTCCGATTTTTTCATTTCCTGATGTTAGCAATGTACAGCGGTCAAATAGGATTATTTTCTTCTCGGGATCTTATTTCATCATGTGGGAATTAGAATTAATTCCCGTTTATGTACTTTTGTCCATCAGTGAAAGAAACGTCTGTATTCGGCTACAAAATTTATTTTGTACACAGCAGAAGTTCTATTTTTTTTATTAATAGGGATTTTTAGGTATAAGTTTATATGGTTCGAACTAACCAAACATTAAATTTAGAAACTACTAGCTAATAAATCCTATATATTACACTTGAAATACTATTTTATATTGGATTTCTTATTGTATTCCATCAATACCGATTCTGCCTTTACATACTGGTTACCTGACACCCACGGTGAGGCACATTACAGTACCTGTATGCTTCTCGCTGCGAATCTTATTAAAAATGGGAGCCTATGGGTTGGTTCGAATCAATATGGAATTTGTACCCACGCTCATTCTATGTTTTCTCCTTTTGGTTGTTGGTAGTCAGTACAATCCAAATAATTTATGCCTAACATATTCGGTCAACGTAATTTAAAAAAGAATAGCCTATTCTTCTGTATCTCATATGGGTTTTATAATTATACGTATCATTTCTATAACGGATCCTGGACTTAATGGAGCTATTTTACAAATAATTTCTCATGATCTGGCGCTGCACTTTTTTTCTTGGCAGGAACGAGTTATGAATCAATTAGGCTTGTTTATCTTGATGAAATGGGTCAATGGCTATCTCCATTCCAAAAATATTTACAATGTTCACTATTTTATCGATGGCTTCCTTTGGTAACTGCCAGGTA
+
+-346=89/...+--()))*:AA22222;;;;<<998776)'&&&')+&'+,-1<;333=>??BA?BA@<;333445B;;9:0*:958:85310//00*)))))(()--.-.147<@514)*9?@>9;5FFBDBB:@BA<=2/2.*)'')*--)++'&(()1863000<==<<:?>89@@==+6632001326000*:A>3367431//0++*'(------+)**87722@87777,,,,,:<<;;;8861000'.--..7;;+)('('+/,%%%%%'%%%%'/-(03346EEJFEBA<<88765899:<<200/-./.250/..,+++,*-7:CCCCDC=<<77:>==A527540431-+*+%$$$$%$%'')9::;=FAA<=?@AFFDG9999,,,,(**)*278;4222375*&&&&*+))%$%%&&('(('&&(((/++0,,****)++,,.1786768933326??/.../('('(&(+,,-320))))))+*((''&'%%%&$%%*/;;<51+,666BJK:888704>533>A?54445:BEAA====>EBB><811111521245---,..----6>>;('''&)+''''''-224122**)'(+8:?44=89:9010001111-(&%&&&$$$$$&&'(,))&&(***,,--22:::54434A@?@3530///011=1//-,&&&'*%$%'(+++-3<76654+,451-+++,>=>??=====>AD@CFFA@A>9-,,,-8:93..,'(***13465.....*+(&&%%&&'*-))))&&&&*(''''&&).-,'''*+<2111182,7=::730005358+++*,'&&$$&'&%%%%)'%$$$#$%''((.,/,+)&%%%'/('''(9:88877=/...////?=999::;==411007311.++*+/89:30&&&',88546775<?A0///166668<<;;<222210/..144558/-+*)+)&&'''*&'**,33>@55555=;=A==<9102.++-'&&&&'(+-/(('''')0112201/.-+***3('%$$%(+0**')'),,4766;77562)(((..-+*,*+,,,3)))))>>BDAC<;888;;;@@@@FI@A2222**(&&&&&&&&),)+*+-448888;BCCCEEEEBBC;:::;EBBBBBAC;;;78=;61,,,++(%$$&&'(,-((()20229:AF765015@<;;:9320013<;8-*(((&'356889:9:924??9226622100444-----2555:8994))==BB@>?@@@BBDBCCCB?@A??CGDC9776974331,++++,(*.(&&%%$$$$%(')00
@4724_45CNXP_4
TACGATCGAACAACTCGAAGTATGGGTCTAGCTTATTGATACGTTACCGAAAACCTCATTTGAATAAATTTGGAATACATTTTATTTTTTTTATTGACAAGTACTCGTACTCAAAAAAGTTAAAAATTTTTTATTTATATATTTTTTTTGAGTACACGTTGTTTGGACCTGGTGTATCTTGTCTTTACCACGAATGATTTTCCTTGGTTAACAATAATTGTTGTTTTTCCAATATCTGCTGGTTCATTAATGTTATTTCTCCCGCATAGGGGAAATAAAGTCAATAAATGGTATACTATATGCATTTGCATCTTAGAACTTCTTCTAACGACCTACGCTTTTTGTTATAATTTTAAAATGGACGATCCATTAATTCAACTGTCCGAAGATTATAAATGGATCGATTTTTTTGATTTTTACTGGAGAATGGGAATAGATGGACTTTCTATAGGAACTATTTTACTGACGGGATTTATTACTACTTTAGCCACTTTAGCGGCTTTTCCAGTTACTCGGGATTCCCGATTTTTTCATTTCCTGATGTTAGCAATGTACAGCGGTCAAATAGGATTATTTTCTTCTCGGGATCTTCTACTTTTTTTCATCATGTGGGAATTAGAATTAATTCCCGTTTATCTACTTTTATCCATGTGGGGTGGAAAGAAACGTCTGTATTCGGCTACAAAATTTATTTTGTACACGGCAGGAAGTTCTATTTTTTTATTAATAGGAGTTTTAGGTATAAGTTTATATGGTTCGAACGAACCAACATTAAATTTAGAACTCTTAGCTAATAAATCCTATCCTGTTACACTTGAAATACTATTTTATATTGGATTTCTTATTGCTTTTGCCGTCAAATTACCGATTATACCTTTACATACTTGGTTACCTGACACCCACGGTGAGGCACATTACAGTACCTGTATGCTTCTCGCTGGAATCTTATTAAAAATGGGAGCCTATGGGTTGGTTCGAATCAATATGGAATTATTACCCCACGCTCATTCTATGTTTTCTCCTTGGTTGTTGGTAGTCGGTACAATCCAAATAATTTATGCAGCTTTAACATCTCTCGGTCAACGTAATTTAAAAAAGAGAATAGCCTATTCTTCTGTATCTCATATGGGTTTTATAATTATAGGTATTAGTTCTATAACGGATCCTGGACTTAATGGAGCTATTTTACAAATAATTTCTCATGGATTTATTGGCGCTGCACTTTTTTTCTTGGCAGGAACGAGTTATGATAGAATTAGGCTTGTTTATCTTGATGAAATGGGTGGAATGGCTATCTCCATTCCAAAAATATTTACAATGTTCACTATTTTATCGATGGCTTCCCTTGCATTGCCA
+
GLSINSJJSNJIJLLKQSKJSSSISLSQSOMLKMSOKLPSMJOSLJSSJOMQGMSSPOSSSQSKSQQOINSKNLSSNQLSMRNPLIJLSSSSOMKLHOSLLOHHGJILLLLJEKIJSSJLJEESRKJHGSSSOSQSLLOSIOIMISSSSPIDEBF('%%(&&'''389>SNIISSNLSSOSQKGNNHKOMSJJOJKSKEH24<12;;HOKLPKHLSISHMNSSNNLSSRPKLILOMKSSMSSSOKSQJOKSSKSISSMLSSSA=AJIHKLIKMSRSHJHKHJISSOSONMSSSKKSRKMLKLLJOKCCECFMQIGHJMJSSMSNJMLLRKNMHMSSNSPOMSMJSKPLOJIJLSLLSMIJJLG:999:SJC>???GSSSSLSOSSSKIROLPSSSSJINMKJLNJISFSSSEDD?ESSNSIHKKSJSKJIICOMLSNHKSLJILJJKQKLLNPPJSLLJLSKSJNJHHLHGNIQPSNJHEJJGPD;;==43349266668ECD@>@22CC<;;;;;HGJOJLJKIJ?FOSSKGGFNSMNLLJKKSIQIONRQHMIJHKIJSKLKOQRNILIHLJSSQKKSEDEEFDELJKINSLJHMDRSSSKINJKMKLLJKNLSJMINKIMLONKKIIHGJJOLQGGCBCCIFGIIGHJJJIKHGKJSJMOOSNISNMSSNMPLMSPSIPSLLSPJSKLIIILPSMOKNLOQJLLSSKOKLONMLSNSSRNSSKSSOQOQILSSOPKLLPRHKLIMMKJSOJMSSPJSLJMIQLJNLLMSPHKKRSMMJSNSSQSRNHIPOSJOSSPLPSLSPSSSMNSPSJPLSLSSSSOJQRMNPSSMSJNRLHSILJOSSMSNOOSSSMJLMMMLJLSOSOOQIMOSKSHKSOIKSORNSSOLSSLSSOLLOPSPMSSMSKNLSMSMJROKQPOLGSHSHSKLSOOSPJKKKOSPLJGKPSQJHIGHHRSSHJMMSMPSSOISNSSJFHF:9989=?@HKOINLMNHFJOJJKSLIRNKKMLSSSMPQHLJOSPLPOOSNMSROMRLLKSJHKOSOKNSNQOJJSOSQOJMJRSKMJSMNSOISHDF87888?ASIQRSSSSQSSOOMMMSSPMNRLKPKJJSLJLMSSKPOSQOPNSONMPKOSSNNLOIJIJKLNMMKSNSPSKIMSONSSJJORSSOKSNPQSQSMNSSSSSNSJSGJSLLILQLMKKONSPNQLLPJNLSLPSLSSIOSKJNIKIIKQSSPSSJSNNLOQRKILHIRNPOSSLGFGMJKSRMNPJKPLQLJPMOJSKMLLSNSJMNOILOONIPOSQMMJLKQOSQKPNSKJCCA<=FFEGKLHFFGCGMF:5HFCEFFJIPPHFNJRNMPKLIILG
@4725_45CNXP_4
AATCGCAATAATCGGGTTCATTGATATTCCTAGTATAGTAGATGCTATCACACATACAATCATACTCAATTCGATGGAATTGTTTGATCTTAAAGGGGATATTCTATAATTTCGCATGTGAGGGGTTATTTCTTGGTTTCGTCCAGTCATTAATAACTTGATTATTTTTAGATAATAGTAGATAGAAAGAACGCTCGTAAGGAGTCCTATTGAAACCAAGAAATATAGGCCTGCCTGCCATCCACACCAGAATAAATAGAGTTTTCCAAAAAAACCTGCTAGTGGAGGAAGACCTCCTAGGGATAAGAGACATAGAGCTAAAGAGAGAGCCAAAAAAGGATCTTTTGTGTATAATCCTGCATAATCTCGAATGTTATCAGTTCCGGTACGTAGACCAAATAATATAATGCAAGCAAAAGTTCCTAGATTCATGGCGATATAGAACAGCATATAAGTTATCATGCTCGCATATCCACCATTTGAGTCTCCAACAATTATTCCAATAATTACATATCCGATTTGACCTATGGACGAATATGCAAGCATACGTTTCATGCTTGTTTGAGTAATAGCAATGAGATTCCCGAATATCATGCTAAGAATAGCTAGGATTTCCAGAAGAAGATGCCATTCATTTGATAAGAAATAAAAAGGAATATCGAAAATTCGAGTGGCTAAAGCTAAAGCAGCTACTTTCGAAGTAACAGAAAGAAAAGCAACGACTGGAGTGGGAGATCCTTCGTATACGTCAGGAGTCCATTGATGAAAAGGGGCTAGGGAAAGCTTGAACCCAATTCCTACAGTGATGAATATAAGCGCAATTGAAATTCCTGGGGAGTTATACATTTGTGTATTGATAAGACCATTCACTATTTCTTGAAGCTCAATCTCTCCCCCGGATGAACCATATAGCCAAGAGAAACCATAAACCAGAATAGAAGAGCTTGCCCCACCCATGAGTAAATATTTCATAGTAGCCTCATTAGATCGTATATCTTTTCTTGGTATATCCAGATAATAGGTAGGAGCATAAACTGAAACATTCTAGAGCTACAAAGATAGTTATTAAATCGTTAGCACCACATAAAAACATTCCTCCTAGAGTAGCTGTTAATATGAATAACAGAAACTCTGTTATAGCCATTTCTGTACATTCAATGTACTCTACGGATAGAGGAATACAGAGAGTTGAACATAGTAAAATAAGAAATTGAAAGATTTCGTTGAAATTGTTCGTTTGGAAATTTCCTGAAAAGCTAATCATAGGTTCTTCTCTCCATCGGAACAATAGGGCCGTTATGCTCATTACGAAACTTGTTGAAGAGATGAAATATAACCAAGGTATATCTTTTTGATCAGAGGTTAAATCGATCATCAGAAGAAGAATTAGGCCAAAAATACGTACGA
+
JKRKNSLNLOSLIIMKJJLJJLSJSSKMLSSISSNLHHDDGIJIJKKNOSSSNSKKLLNJQPSKKHFSKKMKHMSISLRNKHSGG?EFEGA999IOQPSKMSNKSKKMKIOSRJNOMPSSLLMNSJOISSKHKJOSLNSLKKJHLSMLQMSNSSPOSSSPKPOKSSSSSMNSLSSQNLKOMMQISNLKPPMKSSPQSONSNSMSNOSSMLLKJMSMKJMMQSRJPKNNLSSNKNMSSOKSOFFHJSSIJLRKKLSQGCADECDDEDS45DBCSSLLSLKMLROKKSKMKJLSLIJKMJLSKQJILFELCJSKOJNIJJMDEEISSLOJMIOKLGDSRSOLOJSKSSMSSSORRSSJOSSSJILLLOQNOLOOSPMKSJPNSSSMSLSNSNNHMLSOSSKSLSJSSJSKKOHSIHIRIMKKLMOPGHJLNSQJNROJHISROSJSPPSSPOMJOSPLSRSOLRORNLMPISJHIK:8FFGILSNSMMMOMLKSQKJJJJSMRMLPJJLLHLHGPKRSJLSHIOILMSMPLRMSNKMSPLLPSSSLOSMKRLRSLLLMSRPLMOSNPSMOLPSOSLMSKSLNOKIQKIIONSMLOQIMSIMGMJKQLSHFRSSSMSESA@FDDDIKFC@4444AGLJIKLGMGIKSGJLEDCABHLNNIRK=::::JMPKKGKLKIHJNLKOJJLDDEFHJIISSKJJQJMJJMGGHHPHLSNJLHJQJLGQHILJLJKQOSMKJSJSHLJKLNSHED===;:=<=DNJKHINLMMHJMSKNSPMNJKKRMKKSNIGL>=HJJIHHIJKSIOMIJLHNOHKLLHIOHKHIGILJKIHIHIKLKSELIQLPSJIKLHSGLOKKLOSJQLLFHSJKSJQSSMPIONLJJDOMEDFCBA???=<=;:22/0003>?DBCDCOLOSLKSIJHQQSNSMKKSQKPHGINNJMOJISSPNSSNSIGSSNMKNPIIEJFEFKJMSMSKBAAABBJINKIJKHNOLKSNHSJG=<;;89.+556@FJPLKNMKMJNHLKOSPKPMNSOSJSNNRSSHNKQSKJMDDGHMSSLKRHJLMJIISQROSPKNLIFGKFDEFDSRKGIHOLJIRQSSORMSONSPLPKKIOIMJSJ::::F999GGLIMMLLSNLPKMKKOSMJLKMLJMSSSKLHLKIHLGJHHKJJOQKSLIHJEEGFFIKNKOCCBCGNSSISLLIKKOHIHKMNNIOMKMISGFSIMNNIR=988ABEB@;:(('''1EEORQNSINOOI>>>JIKJMIGLLIIKIKSKOOSSKMIFC--FKSMLISOSSKMMSSSSLKJJJIJNEEDEFILLRKSNMLKSKIRLMSSJIIMKQJGLJSSMMSGIHJIMECSLCDDOMSIPMKGGFLJIHIMHIQHGSQKFDELIJQEF>>>>=BCCSNPMGJGEEE
@4726_45CNXP_4
TACAACTCGAAGTATGGGTCTAGCTTATTGATACGTTACCGAAAACCTCATTTGAATAAATTTGGAATACATTTTATTTTTTTTATTGACAAGTACTCGTACTCAAAAAAGTTAAAAATTTTTTATTTATATATTTTTTTTGAGTACGCGTTCTTTGGACCTGGTGTATCTTGTCTTTACCACGAATGATTTTCCTTGGTTAACAATAATTGTTGTTTTTTCCAATATCTGCTGGTTCATTAATGTTATTTCTCCCGCATAGGGGAAATAAAGTCAATAAATGGTATACTATATGCATTTGCATCTTAGAACTTCTTCTAACGACCTACGCTTTTTGTTATAATTTTAAAATGGACGATCCATTAATTCAACTGTCCGAAGATTATAAATGGATCGATTTTTTTGATTTTTACTGGAGAATGGGAATAGATGGACTTTCTATCAGATGTTTTCTGACGGGATTTATTACTACTTTAGCCACTTTAGCGGCTTTTCCAGTTACTCGGGATTCCCGATTTTTTCATTTCCTGATGTTAGCAATGTACAGCGGTCAAATAGGATTATTTTCTTCTCGGGATCTTCTACTTTTTTTCATCATGTGGGAATTAGAATTAATTCCCGTTTATCTACTTTTATCCATGTGGGGTGGAAAGAAACGTCTGTATTCGGCTACAAAATTTATTTTGTACACGGCAGGAAGTTCTATTTTTTTATTAATAGGAGTTTTAGGTATAAGTTTATATGGTTCGAACGAACCAACATTAAATTTAGAACTCTTAGCTAATAAATCCTATCCTGTTACACTTGAAATACTATTTTATATTGGATTTCTTATTGCTTTTGCCGTCAAATTACCGATTATACCTTTACATACTTGGTTACCTGACACCCACGGTGAGGCACATTACAGTACCTGTATGCTTCTCGCTGGAATCTTATTAAAAATGGGAGCCTATGGGTTGGTTCGAATCAATATGGAATTATTACCCCACGCTCATTCTATGTTTTCTCCTTGGTTGTTGGTAGTCGGTACAATCCAAATAATTTATGCAGCTTCAACATCTCCCAGTAGAACATAATTAAAAAAGAGAATAGCCTATTCTTCTGTATCTCATATGGGTTTTATAATTATAGGTATTAGTTCTATAACGGATCCTGGACTTAATGGAGCTATTTTACAAATAATTTCTCATGGATTTATTGGCGCTGCACTTTTTTTCTTGGCAGGAACGAGTTATGATAGAATTAGGCTTGTTTATCTTGATGAAATGGGTGGAATGGCTATCTCCATTCCAAAAATATTTACAATGTTCACTATTTTATCGATGGCTTCCCTTGCATTGCCA
+
JLHKJJSMPRSSLOMMLPJRLOMRSMJMLJRKKKLKJJKSMIIHKJSSKLMSSSIKNJSMQLSLHQOJKMKHJLMJJCOJSSSSILLEDQHJIKKNMQJSKJOGCEGJSS?@>::LHMKISSKNOSJSLMNSIMAECJSLREDEFFMFGCC@;<=?=ADIQOSKOOONSOJMKSMLROSSKKLSSKSOGSHSJRIIS@@PSLQJKOHH<=@@@@A<36;;BCHGGGLSPMMJSKKONNPSNJNSKSMOMIRSQKSKHKIJEOHMHSLNLGRDB@+((((+1&?GEEKKGMJMGKJSLOHSMSMKOLJKHIIIJLILMQLKKOLSNSSOKSNPQPSSSSOQKOOHKDSNJRLNMLSKHLHJLKSMSKMJGILKSISKPKMSKLPNSSKQJHSONSKJGSPSOLSOHHH;KMNC@@??EKKKOJKIHIJFGHHGKJGFHFEG==,)(('&''',%&&&);;;<ELJIJSOIJMJKLLFKOKNNLLLRQKNNLNNNLOKSMKKKNOMJPSMKSSKLKIIBHMSSKI@SIHNJJKSKLPLJMPSLMSLMLJHIILSKLOHSJIIIHSLPPNLIE===GEIHJEJNSISPJK@JLSSLIIILGJLLNSSSKLNKMLIKOSISJIRLLNKLNGHGFJSSJRLLJKPNIMLPHE<<9:87:7:&&3>>>>?DDHGHGSHSKHKJKPSJFFEHEHHFGH@==>>99988988888D?MKIIINLJHLSJSSHGKSSJSSSNKOKSSOMNNSNPFSSSSKIJJJHSSRSONKLIMINMKSSLLKLSIGFFLSNPSSOSLJPQSQSSNSSKNLPNNMSOMLMLMLMPKSNSSSPPNNSSSSSJSQOKKLPRSMPLJRISPMRSJKC=>KJKSMPMSSSMPQJMKMMIIJSSSMOJLMKLMOSISMRSSLRNMQNSSPLILHJOIHJPMPRJSRJSNKKNNQKSRNSSSONSQQSSSJEIKLIINLILMMSKONSJOJHIH=<<<<LISSMSMNMLKPKLG@MMSKQSLONNLJHLLSKKOLSSSSSSSOOONLSKLQQMSJOMLLSONSNMJKEJMQSSSSMLQSLMLQSFHA@/-,&&'''''')***--**9ASSOLRSSKNKNKKPJMOLLNORSPSLPSMSLSNLSPMLSPMSLHRMSKOJMSKSMSLSSSNIRSRLSOMNSLOSJPRLOQSOJMMSSNSJSKMLSPSOSSSKQOSPINSIJSOQPSSNMSSLIRSSQSLJKMSSNSNJMKKJKNSKNJNLJNOPSSEJHLNPGIKSSQQSLPOSPSPNKIMLKMSQLMSMGHMKSNLGINGLHHCCQLLBBCBSSKSFIGLMSOSMNKRKQNSLJOMRKJJKHNKKSKSOJSLLJQSLNKJ
@4727_45CNXP_4
ATGCTAGCAACAACTCGAAGTATGGGTCTAGCTTATTGATACGTTACCAAAACCTCATTTGAATAAATTTGGAATACATTTTATTTTTTTATTGACAAGTACTCGTACTCAAAAAAGTTAAAAATTTTTTATTTATATATTTTTTTTGAGTACGCGTTCTTTGGACCTGGTGTATCTTGTCTTTACCACGAATGATTTTCCTTGGTTAACAATAATTGTTGTTTTTTTCCAATATCTGCTCAGTTGCATCGTATTTCTCCCGCATAGGGGAAATAAAGTCAATAAATGGTATACTATATGCATTTGCATCTTAGAACTTCTTCTAACGACCTACGCTTTTTGTTATAATTTTAAAATGGACGATCCATTAATTCAACTGTCCGAAGATTATAAATGGATCGATTTTTTTGATTTTTACTGGAGAATGGGAATAGATGGACTTTCTATAGGAACTATTTTACTGACGGGATTTATTACTACTTTAGCCACTTTAGCGGCTTTTCCAGTTACTCGGGATTCCCGATTTTTTCATTTCCTGATGTTAGCAATGTACAGCGGTCAAATAGGATTATTTTCTTCTCGGGATCTTCTACTTTTTTTCATCATGTGGGAATTAGAATTAATTCCCGTTTATCTACTTTTATCCATGTGGGGTGGAAAGAAACGTCTGTATTCGGCTACAAAATTTATTTTGTACACGGCAGGAAGTTCTATTTTTTTATTAATAGGAGTTTTAGGTATAAGTTTATATGGTTCGAACGAACCAACATTAAATTTAGAACTCTTAGCTAATAAATCCTATCCTGTTACACTTGAAATACTATTTTATATTGGATTTCTTATTGCTTTTGCCGTCAAATTACCGATTATACCTTTACATACTTGGTTACCTGACACCCACGGTGAGGCACATTACAGTACCTGTATGCTTCTCGCTGGAATCTTATTAAAAATGGGAGCCTATGGGTTGGTTCGAATCAATATGGAATTATTACCCCACGCTCATTCTATGTTTTCTCCTTGGTTGTTGGTAGTCGGTACAATCCAAATAATTTATGCAGCTTTAACATCTCTCGGTCAACGTAATTTAAAAAAGAGAATAGCCTATTCTTCTGTATCTCATATGGGTTTTATAATTATAGGTATTAGTTCTATAACGGATCCTGGACTTAAT
+
KSJLSINMLLMHHIH-,,,,88888677778872/0<,,,,,::99:;((((BKH;:;=>JMKOLKKSMLSLOLIMMIPLRSPSOMJSSSGSIED@>A@GCCC<<<<=7778AMSOPLSJGHPPJLMJSSMLLMDSJHEH@FDCGKSSNKSSJNSLONHLHDCEGRJSHFMGJIGHIB>;>>=?=?HHIKKJLPELSSMSRSSLOSJKPPKNKCBABAA=753/,((*))(((,721,++&%%%'&'''&&%%%&.(+132+<HNINLIIMIKGBFGFHKLNJKMSSMJNNLKLSOQINPSPKPLPSMMLKKKHKPSMIJSLLIJMSKMSOMSSLSKSLSSPNSOJSNKMSKNPILSKJSQJLIIJEKLKSPOQMSSNLNJSSSIKSSSSLIMSHISLKIG@A@FDDDJKSJMSSSLC@@@AJLJIHFILSJHEDCAAAJONMMNSSLSROIQNSLLMSS?>?>@AABAJMJLLPKMLLSMMMIMSHRSNGGDGFHLFLSLSJJCDDFDDFCBDGFDECCD?CC?FAJPGBGEGJJSLSKJSSIIFHHPMKCCDCDJKJIMSSLGGJFGQOSMSOHKPFE?;;;=JNKLSPNIEHJNSSSPNMLIPJKSOORPOPKLRMPJOLNHCF=4479+FBB@ABBBB?KJHIKJOMMSSLQSLSSKMSSOSSNPSMNONPNLIJKMJMIJMSSKSNOKNLPSLQPOGJGJJSMKMKOOKSSSSNJ;6344<JIKJJSJSLKLLLIGIJILSSJMKHOJKSOINHHHPIKJHSLECC;;73=<,,,,+-)))))*@>>@EINNQIJQKOILLKLLJJKPQIOSSKJNKLSMSSMMLQSNNMRNLHLKJDEEDDFGHJSJHKGKJPKJLSSIHSOPSDHEEFLISLLKSNGEFJMKSHJ:8820/,(&%%&*+++,,,.3779>HHLLJJKGLOSMSSKSLSLNGHGJKKPPONJMKSNSONLILNJIIKSMJKKSLJKG87779=>@SKMSSJOKSOIMILIKIAIPNOSONOJISIKJISSQMSSONSOKOSSSSQOJIS?????NKSSSIJMNSPIPPRSLQKHSMQMPOPSSSQNSSJKOJOHNJFLCBBB@86:BSJPFQMNMKKPIHMJHIFGFHFGGGDKGHHJSKKOQSSSSSLKJQKPSHHORKQ>===;;@<<<=?GEGGHSPNLLHJKLS
@4728_45CNXP_4
GACTGTTTCATCTGCTGAAGAAGATGCTTTGAAGTGGAACACCGATTGCGTTTACTTTCTCGCTTCTCCTTTAACCTGCAAGAAGGGACCTGAATGCGAGTATCGCCACAGTGAGTATGCGCGAATGAACCCGATTATTGCGATTA
+
SLLSJSSIKBA@A?>>32332128GEHGLLESSNSIJOKOJSKIJQMSKSMHK>GHKK<=DBDSSSSRISOLGHLSSQJHIPKMLLQLSLKJLSMLMSKKPINKHIIMPSSSSOPLKKSKLK<<<<22223?4443399;;9::87
@4729_45CNXP_4
AATCGCAATAATCGGGTTCATTCAGCGGCAGATGGCAAGAGTACTAACACTTGATTTTCAGCTAGATTGTCTAGATTACGATACTGAGAATTGGTACCATGCTGATCTCGATTTCGAGACATTCCAGTTGCTTCAGAAGAAGAATTAGGCCAAAAATACGTACAGA
+
LKIQGGCDCFSSOKMMJKOIJG.....DCDJFI@@@@IJJMNGILPOPSNSPLKGMSSKPJLNBCCSSRILJJIISPSSGJHIJKMKRJMNKKSILIIJKSSRPLKQLJHLKQG>9999JJMSMJMHHJKHIMNJRMLJIMNLMLLSJHJGB@>CMFA<5543-,,
@4730_45CNXP_4
AATCGCAATAATCGGGTTCATTGTTCGACAATGTCTTGATCTGCGATGACCCAGACTATGCCAAGAAGTTGGCAGATGAAACATGGGGAAAGCTCAAGGATGCGGAGAAAGCAGCTTTCGATGAGGCTGAGAAGAAGAATTAGGCCGA
+
IIJJKLLJJGMIKMOSLSMSQOOLROLJKIHHJGIMSJPSMSMO>==545599BAAAALMSKLNSPRMJIJSPJKJJIHJKOSMIJOLMSPMOSKKMEILJLIILHKJMQLQLFJKIHECEA=BHE@?////011==<DA?=;64-('
@4731_45CNXP_4
AATCGCAATAATCGGGTTCATGCTAAGATAAGAAGCCTTGTCCCCCGCAGGATTGATATGGGGTGTTTTGATTTCAGATTACCGATGATTCACGACGCTTATGACGAAGAAAAAAGCACATAAACCTGGTTCAGCGACCATCGCGCTTAACAAGCGCGCCCGTCACGAATACTTTATCGAAGAAGAATTAGGCCAAAAAGCTAGCATA
+
CFEICD=>>44434;;<GDCD@@@:9535/-+++,,-677;CHB?;<HGHKHJJJMSHLMLMSQN66664777759FHGLJLPJINISSSIKKHSSNSOLKMNKMIHJJGSSKSSSLPSJNSSMSSSNLLSRSSOSSSSSMNOPMLHJGFGFLKJKOQIILPRJJREFDEESKSPISNGDD<ILMMOSOCEIJFBCBCLSOL877;B6
@4732_45CNXP_4
CGTACGTAAACAACTCGAAGTATGGGTCTAGCTTATTGATACGTTCCGAAACCTTCATTCAATAAATTTGGAATACATTTTATTTTTTTTATTGACAAGTACTCGTACTCAAAAAAGTTAAAAATTTTTTATTTATATATTTTTTTTGAGTACGCGTTCTTTGGACCTGGTGTATCTTGTCTTTACCACGAATGATTTTCCTTGGTTAACAATAATTGTTGTTTTTCCAATATCTGCTGGTTCATTAATGTTATTTCTCCCGCATAGGGGAAATAAAGTCAATAAATGGTATACTATATGCATTTGCATCTTAGAACTTCTTCTAACGACCTACGCTTTTTGTTATAATTTTAAAATGGACGATCCATTAATTCAACTGTCCGAAGATTATAAATGGATCGATTTTTTTGATTTTTACTGGAGAATGGGAATAGATGGACTTTCTATAGGAACTATTTTACTGACGGGATTTATTACTACTTTAGCCACTTTAGCGGCTTTTCCAGTTACTCGGGATTCCCGATTTTTTCATTTCCTGATGTTAGCAATGTACAGCGGTCAAATAGGATTATTTTCTTCTCGGGATCTTCTACTTTTTTTCATCATGTGGGAATTAGAATTAATTCCCGTTTATCTACTTTTATCCATGTGGGGTGGAAAGAAACGTCTGTATTCGGCTACAAAATTTATTTTGTACACGGCAGGAAGTTCTATTTTTTTATTAATAGGAGTTTTAGGTATAAGTTTATATGGTTCGAACGAACCAACATTAAATTTAGAACTCTTAGCTAATAAATCCTATCCTGTTACACTTGAAATACTATTTTATATTGGATTTCTTATTGCTTTTGCCGTCAAATTACCGATTATACCTTTACATACTTGGTTACCTGACACCCACGGTGAGGCACATTACAGTACCTGTATGCTTCTCGCTGGAATCTTATTAAAAATGGGAGCCTATGGGTTGGTTCGAATCAATATGGAATTATTACCCCACGCTCATTCTATGTTTTCTCCTTGGTTGTTGGTAGTCGGTACAATCCAAATAATTTATGCAGCTTCAACATCTCTCGGTCAACGTAATTTAAAAAAGAGAATAGCCTATTCTCCTGTATCTCATATGGGTTTTATAATTATAGGTATTAGTTCTATAACGGATCCTGGACTTAATGGAGCTATTTTACAAATAATTTCTCATGGATTTATTGGCGCTGCACTTTTTTTCTTGGCAGGAACGAGTTATGATAGAATTAGGCTTGTTTATCTTGATGAAATGGGTGGAATGGCTATCTCCATTCCAAAAATATTTACAATGTTCACTATTTTATCGATGGCTTCCCTTGCATTGCCA
+
HSI>>>>@HMN@??@?LJNMKSLOIJPOSIOHGD?@@----,,,*'&%'*+,443//5?22223MOSSSIHLMKOOLSJLMIG?95JKIQQNIJKKMLKLMKPIJISISQHHFISSLSSILSSNMHB=SSMLLKNSSSED:;;;<GSLOHJQSEC@=>))<2)+EGHNKOPLLLSOSJMHFGGHHPKSMCCDKLKMJLNSLSMNKRRMJLLQKLKNNJMLNMJSQMMSOLSSSJLIKIHRMOOSSJLPSSSSMMNNMSSS@<>MPFKIIKNSSLMIJSSLIMSJLSLMHLLOMNISNQOSQLJNSKMSQQQLSJPRKPNSSLNPKMLRKINSOSSNSNQSSSKLILRHIKSMJSSSSRJHHJJLGKNOSKSSSPMSPLSQSSKMSKNLSNKNNKJLSLOJ>=>===F@?<<<:GSMLKHJFOJISNJKJMSOOPMSSOLOHLSOSORHKJSNKOKMNSPLIJKHKHNHMQSLOSKSLOHJLSPJSSSNSOQSLJGHLJFHGE53/0BI433333KJRNSKQJPOHJNLSSJSHMNLQRKSOJJJJKLSMSSLSLLJGGHHJPSOKOFJHGJMJSSJRHIJHHSHHKIKIMNSGHJHOSNH>::NJHJJIOJKLKSJKOLKOQLSNEQIJKFHFJCBBCDJSLJQLSKNNOJHHGFGQKJQKSOSHHE>><<<==GHGFEESIGJKISLLMLILJSKIKSLJGFMNSSJSKOSSLKSNSSSSSKSKIPSKSPNJNSNOKSMLSMKMKMKSRNPSNNSNSLJIKKQNSONKLLMSLLNSQMSKSPSLJSLLMRSSJKMOSSPKSMLOMNSNSSSSSKNQQLSSSSSSLPKSRSQNMHNSLLSOMNSJSQNMMPKMSSJOPOSSJSSSNSSOSOKNKSIDGNKMMKMKNNSNSONNSLMJQJNLLSLMOQLRNLSSPQLSQOMIMQPSLNLLSSPLOSSKIILOHJIILSKMMPSNSLSMMSMKONSSSOPSSJOSSSONLMNHSRSJKPSLSSOSK:>CHDHJKKMNSNIOSLJSKOSRNSLPMLKOSSKLIMSSLSLJHSMSLMIOKJMJIJIHJJMSLJNMJSLRJKLNSQPSLNIJKOQLPKSLLSSLNSNKSSNSNSSJIPLKMNSMSSSOSKJOOLIHIJMNLSLSMMKKLHMINPLJKKPSMNKOOSSJIMPSMJMJSSSOPMSKMKMNSOPSHSMLSNNSPMJSLSOLKPOLPQPLLSSOSSPSSOPIMMOLSLMSNLMLSSRSLMNQLNJSKILINHNQSSSMLLSNSLMRKJQKNSSLSNMSKNRLKKQLMIKGKGLIJLKKGGEIFKHK55JJKHJJNPJKBCAACBKJJMJJKJJLHOLKLHKGDEGGSJQOIKMOIMKGIJGFH
@4733_45CNXP_4
GGCAATGCAAGGGAAGCCATCGATAAAATAGTGAACATTGTAAATATTTTTGGAATGGAGATAGCCATTCCACCCATTTCATCAAGATAAACAAGCCTAATTCTATCATAACTCGTTCCTGCCAAGAAAAAAAGTGCAGCGCCAATAAATCCATGAGAAATTATTTGTAAAATAGCTCCATTAAGTCCAGGATCCGTTATAGAACTAATACCTATAATTATAAAACCCATATGAGATACAGAAGAATAGGCTATTCTCTTTTTTAAATTACATTAGCACGAGAGATGTTAAAGCTGCATAAATTATTTGGATTGTACCGACTACCAACAACCAAGGAGAAAACATAGAATGAGCGTGGGGTAATAATTCCATATTGATTCGAACCAACCCATAGGCTCCCATTTTTAATAAGATTCCAGCGAGAAGCATACAGGTACTGTAATGTGCCTCACCGTGGGTGTCAGGTAACCAAGTATGTAAAGGTATAATCGGTAATTTGACGGCAAAAGCAATAAGAAATCCAATATAAAATAGTATTTCAAGTGTAACAGGATAGGATTTATTAGCTAAGAGTTCTAAATTTAATGTTGGTTCGTTCGAACCATATAAACTTATACCTAAAACTCCTATTAATAAAAAAATAGAACTTCCTGCCGTGTACAAAATAAATTTTGTAGCCGAATACAGACGTTTCTTTCCACCCCACATGGATAAAAGTAGATAAACGGGAATTAATTCTAATTCCCACATGATGAAAAAAAGTAGAAGATCCGAGAAGAAAATAATCCTATTTGACCGCTGTACATTGCTAACATCAGGAAATGAAAAAATCGGGAATCCCGAGTAACTGGAAAAGCCGCTAAAGTGGCTAAAGTAGTAATAAATCCCGTCAGTAAAATAGTTCCTATAGAGAGTCCATCTATTCCCATTCTCCAGTAAAAATCAAAAAAATCGATCCATTTATAATCTTCGGACAGTTGAATTAATGGATCGTCCATTTTAAAATTATAACAAAAAGCGTAGGTCGTTAGAAGAAGTTCTAAGATGCAAATGCATATAGTATACCATTTATTGACTTTATTTCCCCTATGCGGGAGAAATAACATTAATGAACCAGCAGATATTGGAAAAACAACAATTATTGTTAACCAAGGAAAATCATTCGTGGTAAAGACAAGATACACCAGGTCCAAAGAACGCGTACTCAAAAAAAATATATAAATAAAAAATTTTTAACTTTTTTGAGTACGAGTACTTGTCAATAAAAAAAATAAGCTATATTCCAAATTTATTCAAATGAGGTTTTCGGTAACGTATCAATAAGCTAGACCCATACTTCGAGTTGTTGCTAGCATA
+
SMQNSPGSSLSMRSSPSPNSLQJJOSPMSQSLSNNMSSNNMLSMSMSGJSSSOSNSSSSLMORSSOSKSOKJOIJPJSGDGGPSMOMKBB@@@D@AAACEBCDEEBCGHHSSKSGJLMSSMSJSOPSAKNMSSOSSSKSMMHLOSNSLNLSSLMLSOJSOJOLPPSSMNILSMKRJSKPPJPMLLJMSPSLNONKSSOOLSSJLSLMSSSSKSSLSOSLKNORSPSSNMLSLQSKQQSSKINN==IPKSJSMSOSRSLSFFFDSGA6146632.**+577555EESOSLSSSQSSSSKSOMPOIMSMSNLMRSOSNLPOSSSSSSMSLSLSOSMSOPMPSJLOLSGFCDS@A@@@NHSKKOOSLRQPSJISIKSISOKSSSSSSKSSSKRQSFPMLJJSKGOLSSPLSSQSJSMSQJRMOKSSPSOPKHKPSSOSPSOJSNSSRSSSNSPMNPNMMMLSQQNHRSKOLSJSSMILSSNMSLMLOGJHHFIKMIHQMNSJMSJKHHLHGJHDDHEHEDGGJRSPKNOOMNMNJLNRLLLLMIONMMSMMJMOKPSOLSJKOJSKMKSSRSSOSPPSOLPKSSSOIMSSQN>===>@AACDFFEFCC:844465556@DFFCDENHNPJKLOKNSJKGSISLLN544444@@@DFKHFEEHHJHHKLMDJKPMPJLFGIIIJONSNMKEEHEED@;;;8+,5400//1@BBGFFEINSLLQSSSPNQSJKHKLOKQQKSJRJJLSKKNMIMKJGSH@DFHSSJLFCBDDDA;762345=@B56666<<844444;02:;<EJGIFEEEIKLJISKMSJKSSMSSSIGGNJKFEFGHJIMHKSJ;::99CDFILISSSRSSPSQKSSSSSJSSLPSSSSKIGHSQMLJKHSISSSHLLKSJKKSIIHKJLJFCEDDDF<=5522222:::89GIOJNGIKLOMOKIE@AAESSSIOSJSKPJQLSQJSLJKKOLSMSNLSSKKNPSOMHNPQKIMHGJKA@?C@=?FGPMJHNIIIJIMSSSOSILSQOLJJFENNOKJGFJ=>DGEKNJSFQRSSQLNNONJIKOSPMKOQNNSSMLJSPSMSSMLMKH=IFHJMMOPQRSKSKMMLKSKLISOQMHJKISKJMMSKSLKNSLSJNSRHSSSLSQNSMRIQPIJIMLSSOJLLSMKIJLMNKSSJSSJGIEDCDDFJJHKHIQJOJQNRMKGDCDDDJHHGILSSJKLGIFJIJHGGDLKIHHMRSJGCCCDNMQROJNOH9888:??@@BB@@<21-+*++,,*(&%&%%'))778:BEFHAHHB>??<;=>;7556667;<@IDFFFECCBCFEFLFEDG@@AA@HHGGHHFGLSNMKJSJLJGIE
@4734_45CNXP_4
AATCGCAATAATCGGGTTCATTGATATTCCTAGTATAGTAGATGCTATCACACATACAATCATACTCAATTCGATGGAATTGTTTGATCTTAAAGGGGATATTCTATAATTTCGCATGTGAGGGGTTATTTCTTGGTTTCGTCCAGTCATTAATAACTTGATTATTTTTAGATAATAGTAGATAGAAAGAACACGTAAGGAGTCCTATTGAAACCAAGAAATATAGGCCTGCCTGCCATCCACACCAGAATAAATAGAGTTTTCCAAAAAAACCTGCTAGTGGAGGAAGACCTCCTAGGGATAAGAGACATAGAGCTAAAGAGAGAGCCAAAAAAGGATCTTTTGTGTATAATCCTGCATAATCTCGAATGTTATCAGTTCCGGTACGTAGACCAAATAATATAATGCAAGCAAAAGTTCCTAGATTCATGGCGATATAGAACAGCATATAAGTTATCATGCTCGCATATCCACCATTTGAGTCTCCAACAATTATTCCAATAATTACATATCCGATTTGACCTATGGACGAATATGCAAGCATACGTTTCATGCTTGTTTGAGTAATAGCAATGAGATTCCCGAATATCATGCTAAGAATAGCTAGGATTTCCAGAAGAAGATGCCATTCATTTGATAAGAAATAAAAAGGAATATCGAAAATTCGAGTGGCTAAAGCTAAAGCAGCTACTTTCGAAGTAACAGAAAGAAAAGCAACGACTGGAGTGGGAGATCCTTCGTATACGTCAGGAGTCCATTGATGAAAAGGGGCTAGGGAAAGCTTGAACCCAATTCCTACAGTGATGAATATAAGCGCAATTGAAATTCCTGGGGAGTTATACATTTGTGTATTGATAAGACCATTCACTATTTCTTGAAGCTCAATCTCTCCCCCGGATGAACCATATAGCCAAGAGAAACCATAAACCAGAATAGAAGAGCTTGCCCCCACCCATGAGTAAATATTTCATAGTAGCCTCATTAGATCGTATATCTTTCTTGGTATATCCAGATAATAGGTAGGAGCATAAACTGAAACATTCTAGAGCTACAAAGATAGTTATTAAATCGTTAGCACCACATAAAAACATTCCTCCTAGAGTAGCTGTTAATATGAATAACAGAAACTCTGTTATAGCCATTTCTGTACATTCAATGTACTACAGGATAGAGGAATACAGAGAGTTGAACATAGTAAAATAAGAAATTGAAAGATTTCGTTGAAATTGTTCGTTTGGAAATTTCCTGAAAAGCTAATCATAGGTTCTTCTCTCCCATCGGAACAATAGGGCCGTTATGCTCATTACGAAACTTGTTGAAGAGATGAAATATAACCAAGGTATATCTTTTTGATCAGAGGTTAAATCGATCATCAGAAGAAGAATTAGGCCA
+
SHISPKIOKSKRRMNSNSPSSMNOSSLSMSKLMPSROSKLMJHKHQSLKJLNLSRNSNMOLLKLKSKHQOKPSJKOKSISLISISLSLJM@==>DPMIQIJJSLJKKNNKKONNSLQPJSSOMNJKSKSKSSSC>>>FHEDGEFNMPGFFFFKJMJNQSROSKOSIPSSSOLKJHKKIMH<<<5321/)'(&%&&&(456>FGDDEFGEHGNKKPJIOSMKKSKSHOLKSJNSMKQOKSLQKOSJPMIJMMJMSOMHOLIMJSL>45JHSSQPIQNSSEEB=;;8555<<<=@@?@GOSNPJJQJSKKOSLSLKOJIIHJLNOSSSOLISSONSOSOOOFSNRNH?:99SMKJNNINPOMMKORJMLSORKLNOSMHHLHNLCIGHIEE@43335BDMKNNQSJIJSMIMMLIGSRSSSKRSKHJJLSSLSOMLIJINLLMLSLJORSLJSSSSOMKRSSSOLNIMLSMSOJLRBA@@BKSJSSLKOQRPLNKIOPRNIOLQMKRLLLOSJKOKPRIKQRLSLSOHKNSIIJPIQSKOMLSSSONNLRSSRSONJJKLSSONMMSNKLQJMOQNLLSMSSKOKJGJIIKISPLJNLPMJKNPSIIRSHJLKLKGEECFGNFDCCBCCJNSPMSMSNSSOPKQJOKMRSLMOOMIMLLGFEHIHOJMSPKNIOQJINSOJRGSJKJJHHHJFFH=;<>?JOIHJJJLJRNOSOSOSNHHPKLILSSNLISPLSKSSKPMSKGGGHJNKHHHIGJICA88HIHKGHNMKKKLPJKHSLPHLKJKPD<<=>GFFFHHJEKHJHKJNJKI?>?>H;;;?FHGMLSLHSSQKOSRISSSLKKKNPLSLNKSSSMQSSSSSRSMKJJOKJSSOPJPMKRJSMMSKHLSKEDEFIEC==4433BJSGLILOKIJMQSOOFISSNPOOPSIQJSSKOHKLLSIJSSSLSLJOSNMOMMBEB>2HILJNHMMPMSJSNMSOJMLMSLNMKGLKMLJJNKIMKIJSKSSSNQLOLKIOSOLKKSQQNLMQHPSNJONJSIMHNKHLSQJOKSOOSKMRRKJJKISILJHMKKSLNNSSGKIFEEGFGKSINKSMSKNPSRSNMLSSKLLIKGSIHKJJHSOJMSSJJIKMISSOPKLJKNLPSOJGLPKKFEJJKSJSLIFHJHFJIDE?31'')++-0=??FCEHIFGKIGKJKSHJHKHKJIHIHIJKOMKJLSKJSIJNJKJJMKMKSIKSSPNOPMECAAAHHNLSSPSSNSJHISLOPSKFMJHJNKKMKOSNHIJEEBG=()FSHHOJJOSMSJMHKFFFGGJLMKJIKIFDFFGPKQLPSJSRKONJKHIHIHIKJLHFGHGGHFGFGIIHHKSJHFIGGGGEGEFGEECBAABDEEECEHEISHPNJMG@?>:/
@4735_45CNXP_4
ATGCTAGCAACAACTCGAAGTATGGGTGTTGGAGATCTGAATTCTGTAGATTTGAAGGGGAAGAAGGTGTTTGTTAGAGCTGATCTCAATGTACCTCTCGATGACAACCAGAATATCACTGACGACACTAGAATCAGAGCCGCCATTCCCACCATCAAGTTTTTGATTGAGAATGGTGCTAAGGTTGATCCTCTCCACTCATTTGGGAAGGCCAAAGGGTGTCACTCCAAAGTTCAGCTTGGCTCCTCTTGTTCCCAGATTATCAGAGCTCCTTGGTATTGAGGTCGTGAAAGCTGATGATTGTATTGGTCCAGAAGTGGAAACCTTGGTGGCTTAT
+
NLLNKLKKKKLJIMSMLPMOSNSJHQKJSILJKSHJNSIHJOQLLSSLMHSNSMNSSSNMNQQLLJNSKSJKOSJFGGKHKDEDEI>>>>>SCB?:)&%&((()))*+-06;<<=AEILLPSGHHIHLJJHKLSJSIKLLMIKKJIQLSSSNOLIBB>882.ADBJEDEE99999EE::::99>=.*****<=;;<56DG@????BLGSJHSIFKPKLNNMSM:9999FIMHIIHGJHIIFPMNNOIMSQGOJJIE??IKLLLJPKJSKMMQIIMSSJRJJMSGHLIJHKSLPMSNIJKHSIJJJLONLPIGOKIGFFEGFHHMKS>55555653-,
@4736_45CNXP_4
TACGATCGAACAACTCGAAGTATGGGTCTAGCTTATTGATACGTTGCCGAAAACCTCATTTGAATAAATTTGGAATACATTTTATTTTTTTTATTGACAAGTACTCGTACTCAAAAAAGTTAAAAATTTTTTATTTATATATTTTTTGAGTACGCGTTTCTTGGACCTGGTGTATCTTGTCTTTACCACGAATGATTTTCCTTGGTTAACAATAATTGTTGTTTTTCCAATATCTGCTGGTTCATTAATGTTATTTCTCCCGCATAGGGGAAATAAAGTCAATAAATGGTATACTATATGCATTTGCATCTTAGAACTTCTTCTAACGACCTACGCTTTTTGTTATAATTTTAAAATGGACGATCCATTAATTCAACTGTCCGAAGATTATAAATGGATCGATTTTTTTGATTTTTACTGGAGAATGGGAATAGATGGACTTTCTATAGGAACTATTTTACTGACGGGATTTATTACTACTTAGCCACTTTAGCGGCTTTTCCAGTTACTCGGGATTCCCGATTTTTTCATTTCCTGATGTTAGCAATGTACAGCGGTCAAATAGGATTATTTTCTTCTCGGGATCTTCTACTTTTTTCATCATGTGGGAATTAGAATTAATTCCCGTTTATCTACTTTTATCCATGTGGGGTGGAAAGAAACGTCTGTATTCGGCTACAAAATTTATTTTGTACACGGCAGGAAGTTCTATTTTTTTATTAATAGGAGTTTTAGGTATAAGTTTATATAGTAGAACGAACCAACATTAAATTTAGAACTCTTAGCTAATAAATCCTATCCTGTTACACTTGAAATACTATTTTATATTGGATTTCTTATTGCTTTTGCCGTCAAATTACCGATTATACCTTTACATACTTGGTTACCTGACACCCACGGTGAGGCACATTACAGTACCTGTATGCTTCTCGCTGGAATCTTATTAAAAATGGGAGCCTATGGGTTGGTTCGAATCAATATGGAATTATTACCCCACGCTCATTCTATGTTTTCTCCTTGGTTGTTGGTAGTCGGTACAATCCAAATAATTTATGCAGCTTTAACATCTCTCGGTCAACGTAATTTAAAAAAGAGAATAGCCTATTCTTCTGTATCTCATATGGGTTTTATAATTATAGGTATTAGTTCTATAACGGATCCTGGACTTAATGGAGCTATTTTACAAATAATTTCTCATGGATTTATTGGCGCTGCACTTTTTTTCTTGGCAGGAACGAGTTATGATAGAATTAGGCTTGTTTATCTTGATGAAATGGGTGGAATGGCTATCTCCATTCCAAAAATATTTACAATGTTCACTATTTTATCGATGGCTTCCCTTGCATTGCAGGT
+
GHEGOLHPKOSEFEEFRNRKMKIIJKKRISSSSKGEF88666554+**&&47?HNISRFMSKSSLOMPISSJLLRSSMOSOOSLKLSSSSSSJSIIFJJSNMSSKSQRSND@@ACHKKFH94479IHJGLKLHIFHDFFD<>4+<;D7/---/36,,,*&**'')5BOJHPSOSMQONPIFDDH8GLGF;;<@ANSCSLSOSLSJJPSJRSLJDFKKRRLSJHCA=?IDDKSKSMOSMSOMSSSLPLJSEEFEHPQGGA@88>FF???EBCEFD@><<=;::;;SLHFGIOHLGGHGHJRSJGSSGJSEILC211222:33334FHGKJSOSNSSSSOSSOSJKLSSSHJJSGLKSKSSINDEFEHOIOINKJBADDDED&&&&&(('&&&'*,7;=>@?IOOOILSSSRSRDMKMF@===>MSSSJJSSMJISMSISSNLKKHSOJGDCDFOKSSSMKIJGJINHQMIIJSSSSKRIE=<=//<=FHFGJ;;:;HKHRSSKICBDD977777BEHOJSG6CGLIJSPREEGOKMNKMSSSQROQSMSOONLKSJ>==>>GFE666612112:C9:<0088898BDC>872111-54;9111ADFEMMSMSOOSNSSKOHGPK88D78A>>FA@@<===HDO8888KSJKJIHBA????@KH=>GIGGGHKKKMJSONKLSILKSMHJIGHGHGSRSGEGEGFFKNSSLJKHJMHSSSMOONLQMNKLEIGF94DJKSSSJGJSPNHJE'&&&(''(*)*****+****+;9@AC@@@@BCBAAACDNKSSQLSNONDCCABEDE@ACFFHCFSRIKHSSIHSI=MKIJKHIHI?=>=>EEBB>A??<;65655666:IIISOIMSSKSSOSSOJLOKJJHGGMSNSLSMSJOISJJSKLSQKOSNBCBACEEEEFGSMRLSSOSLSSJFGJKSPLSRJSSOOJLPJSPSKQONSMSIPKNHKIJJSSNKSHIHHJLKSLIA@???C??=;;=??:?BLISSGJRKJHOOLSRLSJNNSNSNISQKSSPSSSJJOOLSLOLKJSIKLSIHHECCCCFHLSPSSSSSSSSGSFGIHIISNOIKSNINI?EJJHJ>CCEDDHHFHIHHJSLKSSSLJMJOMSSOJSMSNSRMSHMKHDEKGJSHKIHNJOSSISJSKKEDCCIHKSJSIL66667DCBCDFSSJJHNEG9@@@@?BCCEFIHSONNSSMNPOFGA>=;=>EFJPLN@FK66HGHPNPKGOKJOSSOSSKGFMRIJSLLSLPPKSOSIPSMKNRSSOPSSKSKSOSPKKLNFGFIGIFDHILCDPSOMICCBAAILSJILHDHFFKFSB1IOFLHKGIJPNKHGHBBA@:1,)((+
@4737_45CNXP_4
GGCAATGCAAGGGAAGCCATCGATAAAATAGTGAACATTGTAAATATTTTTGGAATGGAGATAGCCATTCCACCCATTTCATCAAGATAAACAAGCCTAATTCTATCATAACTCGTTCCTGCCAAAGAAAAAAAGTGCAGCGCCAATAAATCCATGAGAAATTATTTGTAAAATAGCTCCATTAAGTCCAGGATCCGTTATAGAACTAATACCTATAATTATAAAACCCATATGAGATACAGAAGAATAGGCTATTCTCTTTTTTAAATTACGTTGACCGAGAGATGTTAAAGCTGCATAAATTATTTGGATTGTACCGACTACCAACAACCAAGGAGAAAACATAGAATGAGCGTGGGGTAATAATTCCATATTGATTCGAACCAACCCATAGGCTCCCATTTTTAATAAGATTCCAGCGAGAAGCATACAGGTACTGTAATGTGCCTCACCGTGGGTGTCAGGTAACCAAGTATGTAAAGGTATAATCGGTAATTTGACGGCAAAAGCAATAAGAAATCCAATATAAAATAGTATTTCAAGTGTAACAGGATAGGATTTATTAGCTAAGAGTTCTAAATTTAATGTTGGTTCGTTCGAACCATATAAACTTATACCTAAAACTCCTATTAATAAAAAAATAGAACTTCCTGCCGTGTACAAAATAAATTTTGTAGCCGAATACAGACGTTTCTTCCCACCCCACATGGATAAAAGTAGATAAACGGGAATTAATTCTAATTCCCACATGATGAAAAAAAGTAGAAGATCCCGAGAAGAAAATAATCCTATTTGACCGCTGTACATTGCTAACATCAGGAAATGAAAAAATCGGGAATCCCGAGTAACTGGAAAAGCCGCTAAAGTGGCTAAAGTAGTAATAAATCCCGTCAGTAAAATAGTTCCTATAGAAAGTCCATCTATTCCCATTCTCCAGTAAAAATCAAAAAAATCGATCCATTTATAATCTTCGGACAGTTGAATTAATGGATCGTCCATTTTAAAATTATAACAAAAAGCGTAGGTCGTTAGAAGAAGTTCTAAGATGCAAATGCATATAGTATACCATTTATTGACTTTATTTCCCCTATGCGGGAGAAATAACATTAATGAACCAGCAGATATTGGAAAAACAACAATTATTGTTAACCAAGGAAAATCATTCATGGTAAAGACAAGATACACCAGGTCCAAAGAACGCGTACTCAAAAAAAATATATAAATAAAAAATTTTTAACTTTTTTGAGTACGAGTACTTATAATAAAAAAAATAAAATGTATTCCAAATTTATTCAAATGAGGTTTTCGGTAACGTATCAATAAGCTAGACCCATACTTCGAGTTGTTCGATCGTAA
+
LJJSQSRSJSOSORQLSSKSLSLSONMSNPOOMSJQRLROLMQQLSLLSKMNRSMSNMSKSMLSSPKSKMOQLQOKKSSMSSIIMSMONSSPPNSMNSKROQSMLORKNNQNLB:???BJJLIGJE?789?FIKHKQPIKSOSJMKJLKJQOIKJLLILNMSSLSNSPMRSMSPPOSLOJQSSSRSOSSMQOSMKPSSOKPSSSSSISKKMSSKSOSSNKRLSPSKMQJMMSOQSMMSSLKMLKSLSPLSNOKJSSRJOMJNNSSLSNSOPMSNQMRNRSSLSLOMSMIHJJLOSQSSPNSSSSLFMS76667EICQNSMSKKMRNPQSONSNSMLSMSLPPKQSOMMKNPKOSKSSOKKSSRSOOSSRQKSPSSNLSLCAAAADHGJHSIMIRSNNGOC<=FJMQNQMPPFNDCCCBGICBCBCRNNSRNSSPLJSOSSQSSMPJOGFFFFPMSNRLMOQLLPKKLLQQNLMKLKIKKSSIKSISDDD55544===?EHPFGGGINMOLFEFDEDDGLSNJMLKLGJJKLPQQJIMHSMNNIJKHIMKMPLKSRJPKPKQRMOLMSSSRSKLSPRSRRPPMMLMSNSPNOQMJGJGHHGHGHNOMISSSKRLKLOIQHQMIJKISKJLJSSJQSMKKIKJKILJOKOLIKQLOSIQJNHGFHHJILPSJSLSSSMKILNSINKLSIKLJSSLHBD**.&'JSKLJKSCCCDDJSSOSJNSPKNSPRKOJMJJSSSKMKHJNLMSJLNNIKMOJILSSSSSNMKIIONPPHHB;<FEEMEMSSMMSPMOOKGILOGOJJIGIIIIKJKPKNLSLJJNEDFLOHSH@?@GECCCFISOMSQMOLLPSJOJKSONSQLSMMSKJKMSJIJLLPSSSSNLKGIMOPKSLSSHPRSMLSKIKLMJJILISOLJKIJLLLMJGGINLOOMLJKGLSOSOSNOPHIJKMPFEEJHHSSOLNJMIGSNJOKKMISHINLMRSOJLGKJSLNLNQIKMNSKLKLGJKOQOKJSNSNLHLOSJGFHSSLNIIJFMGNIMJRLSSSQLKKJRNKKSSMKSJSLMSNISLKKLSSNSOLLQPQHMLLSIKSIQJLJIS@0FHKKMLOHMJKLORMSSSSJSKGKIJJKOOIMKJLISSNSMSKSLSJOJIMIMPNSMNJOMOOMIKLKMPPJSJIQIIJHIOJMOSNHEDEEKIIFKHJJHMGHKJGJJJGFEGEEIGGFGNPSSSIGGIGGIKKCEKKSIKIMSSJFIJNKSNSIIFFGHAA@A@AAA5411-,/66?IKMMEEKLLHJGHHHGEEHHNSINIJOIHIHHHFGGJNNA@AAIFFEDDFGHIIKHFED>=<<>BGFKHGIFEFDFGHGHDCCAAAAA
@4738_45CNXP_4
ATGCTAGCTTTTTGGCCTAATTCTTCTTCTGATGATCGATTTAACCTCTGATCAAAAAGATATACCTTGGTTATATTTCATCTCTTCAACAAGTTTCGTAATCAGCATAACGGCCCTATTGTTCCGATGGAGAGAAGAACCTATGATTAGCTTCAGGAAATTTCAAACGAACAATTTCAACGAAATCTTTCAATTTCTTATTTTACTATGTTCAACTCTCTGTATTCCTCTATCCGTAGAGTACATTGAATGTACAGAAATGGCTATAACAGAGTTTCTGTTATTCATATTAACAGCTACTCTGGAGGAATGTTTTTATGTGGTGCTAACGATTTAATAACTATCTTTGTAGCTCTAGAATGTTTCAGTTTATGCTCCTACCTATTATCTGGATATACCAAGAAAGATATACGATCTAATGAGGCTACTATGAAATATTTACTCATGGGTGGGGCAAGCTCTTCTATTCTGGTTAGTGTTTCTCTTGGCTATATGGCTCATCCGGGGAGAGATTGAGCTTCAAGAAATAGTGAATGGTCTTATCAATACACAATGCTAACTTTCCAGGAATTTCAATTGCGCTTATATTCATCACTGTAGGAATTGGGTTCAAGCTTTCCCTAGCCCCTTCATCAATGGACTCCTGACGTACTAGAAAGATTGTCCACTCCAGTCGTTGCTTTTCTTTCTGTTACTTCGAAAGTAGCTGCTTTAGCTTTCGCCACTCGAATTTTCGATATTCCTTTTTATTTCTTATCAAATGAATGGCATCTTCTTCTGGAAATCCTAGCTATTCTTAGCATGATATTCGGGAATCTCATTGCTATTACTCAAACGAGCATCTAGAAACGTATGCTTGCATATTAGTGCATAGGTCAAATCGGATATGTAATTATTGGAATAATTGTTGGAGACTCAAATGGTGGATATGCGAGCATGATAACTTATATGCTGTTCTATATCGCCATGAATCTCTCAGGAACTTTTGCTTGCATTATATTATTTCGTATTTCGTCCCGGAACTGATAACATTGAGATTATGCAGGATTATACACAAAAGATCCTTTTTTGGCTCTCTCTTTAGCTCTATGTCTCTTATCCCTAGGAGGTCTTTTTGTCCTTCCACTTGGCGGGTTTTTTTGGAAAACTCTATTTACTCTGGTGTGGATGGCAGGCAGGCCTATATTTCTTCGTTTTTCAATTAAACTACTACGAGCGTTCTTTCTATCTACTATTATCTAAAAATAATCAAGTTATTAATGACTGGACGAAACCAAGAAATAACCCTCACATGCGAAATTATAGAATATCCCCTTTAAGATCAAACAATTCCATCGAATTGAGTATGATTGTATGTGTGATAGCATCTACTATACTAGGAATATCAATGAACCCGATTATTGCGATTA
+
HILLMOHEI<8@?=@ABKJJGIILLEJEBCGHHDAC:9::;@>BDJFDB<<=;=DFJMSLSQSMMOPL??@A@I?>>9&&&&&&'&'(*+-FQIMA>=>?EB-,,,,::GFGIJGLICCB>88888@@>@AANMGIJFEBBBAA>?@A@B;::/.0007??BB?555><999;==<=8?@?@IFIJ988722558J????@LSRJLSJJKSJHNJLKJHBCEHHOJGHGFFEEGIEIBCCDEGHJJQGMFSKSPMJSLSSOKSSSJSFMB@?=<==FEIF;;;;;99988::;;>?A855542(()):B@A@DHDDEDFHFISSPSLHSHIGBC>2DHIHGGHMHKF656422222/349?ALRBA;;;SSQSHLLRPJSSKHIKJEEDDCEDSMSSID>;:744+)(('')(((((--.EIGHEH>??>=<==AB@@?;6)))))6::=FSQLEO@@????HCCCDCHF////'&(('*+'))))))))1><8--(('''*+0/04243322311556779?CDHGFECCCGHOKMMKRLOHDFBCBD>=322)&$$$%%%&'.+,;HKKLJLSLSOPMLSSRHFOHINSSKNNNLQKLSRSSQOSIGEBCCEHBA>5?>:;EDHD1*'%%../0888CCFJMI222122*'%%&('&),)'&&''+/4523CFIINDG?@50.//-*****))+623;CHSQHMHGLSKHF@;:640(''((4556ADDNJNJHGJHHIHKLJHHHHGHFDDE:::JHNGCCE@?@CDDBA?854)()12=EISFKAAAEEIF??>88<>FIGFCCCCABBDJSRIA@@@AHIFHFDFBD6665****'+*&&&&&'2:?=BBBDD>=,+***--.(()))ACDDB@><<????MKJ=;;:<>>?>?KNSOPSSPSMQMGGSIJKMJPLKSOMSMIOMJGAABBBACISSSSLLKMKRMSKMIR@@?>?DCGHDDD=DEGJJ+*'((((?DJMSSSDNQGJ@?===<;<;;>:../../.*****++,2<=>>>??AA>?>++++:CDFDJBKMKSSSQSLLGDGJSSOHEHA99@@AADGGDECA?@=829CIPSJKKKOSLILEH@B@A:9:<<@;98/-++*('&%))**47,''(00//0576@AABEFGIIJ:884576+++++DDFHKHJFC@A@AHHEAB=;=<<-----01+)))+*))+++'&&%%%&&&&')+++,?B<==<6B@ACFGGNKIHSMDBACCSSMPMSSMSIRSKRMCEGDCFD2222,***+>>?ADDDDFCCB<8FGGSJMNIFHEFRFD644444A@?=:3D=./BAB@:::://///76664443477799BEIIKDEHFFFEILPLKOSMIKSGKJHKD@@7666899:88899=??DCDEFHGFJGGHIIP8
@4739_45CNXP_4
CGTACGTAAACAACTCGAAGTATGGGTCTAGCTTATTGATACGTTACCGAAAACCTCATTTGAATAAATTTGGAATACATTTTATTTTTTTTATTGACAAGTACTCGTACTCAAAAAAGTTAAAAATTTTTTATTTATATATTTTTTTTGAGTACGCGTTCTTTGGACCTGGTGTATCTTGTCTTTACCACGAATGATTTTCCTTGGTTAACAATAATTGTTGTTTTTCCAATATCTGCTGGTTCATTAATGTTATTTCTCCCGCATAGGGGAAATAAAGTCAATAAATGGTATACTATATGCATTTGCATCTTAGAACTTCTTCTAACGACCTACGCTTTTTGTTATAATTTTAAAATGGACGATCCATTAATTCAACTGTCCGAAGATTATAAATGGATCGATTTTTTTGATTTTTACTGGAGAATGGGAATAGATGGACTTTCTATAGGAACTATTTTACTGACGGGATTTACTACTACTTTTAGCCACTTTAGCGGCTTTTCCAGTTACTCGGGATTCCCGATTTTTTCATTTCCTGATGTTAGCAATGTACAGCGGTCAAATAGGATTATTTTCTTCTCGGGATCTTCTACTTTTTTCATCATGTGGGAATTAGAATTAATTCCCGTTTATCTACTTTTATCCATGTGGGGTGGAAAGAAACGTCTGTATTCGGCTACAAAATTTATTTTGTACACGGCAGGAAGTTCTATTTTTTTATTAATAGGAGTTTTAGGTATAAGTTTATATGGTTCGAACGAACCAACATTAAATTTAGAACTCTTAGCTAATAAATCCTATCCTGTTACACTTGAAATACTATTTTATATTGGATTTCTTATTGCTTTTGCCGTCAAATTACCGATTATACCTTTACATACTTGGTTACCTGACACCCACGGTGAGGCACATTACAGTACCTGTATGCTTCTCGCTGGAATCTTATTAAAAATGGGAGCCTATGGGTTGGTTCGAATCAATATGGAATTATTACCCCACGCTCATTCTATGTTTTCTCCTTGGTTGTTGGTAGTCGGTACAATCCAAATAATTTATGCAGCTTTAACATCTCTCGGTCAACGTAATTTAAAAAAGAGAATAGCCTATTCTTCTGTATCTCATATGGGTTTTATAATTATAGGTATTAGTTGCCTTAACGGATCCTGGACTTAATGGAGCTATTTTACAAATAATTTCTCATGGATTTATTGGCGCTGCACTTTTTTTCTTCGCAGGAACGAGTTATGATAGAATTAGGCTTGTTTATCTTGATGAAATGGGTGGAATGGCTATCTCCATTCCAAAAATATTTACAATGTTCACTATTTTATCGATGGCTTCCCTTGCATTGCCA
+
A@@DEIKLJOS:9999ADHCCA>(('',,,,.:>?@CFKKHLOLKFFFFJHIKJMPPLGSOPSKOKLMIJMHEIQJPNSSKOONKCHNSSSJPMHHEBABAIGIKEECC@B==;AESSGGHDBSRSSMPKSSMSLMSLSSKSGCAJIFG><<==KBAA@ACCFG?HKKKSMPMJMJOIIJHH?>>@>HIGGIHIJILSISSOSIMLILSOLJSSSNHGGMMOINSKHGIGBBELONKSSSNNMSKMLJKQNJLSLMSLQLKJKLIOPSJMMJPLPNHHSKHGJMKEIKF;;:;>JELFEFIHMHSHHIJFEDDA::=IECJ????>EEEMSINKSSSSNNNSKSSKLSOILMLKJNLKNNSILHSJJSJMMMLSIKLJNMSSSKLISQSSKMSKSKSOSIKMA@?>>IKIKHFI@;;;;;EDCDLLQMJLJMLIGIHFFJJJKJSOSNLSLLJRPSLKLSNSJEIFPHIJGKSSD,,+++;;:67/):@FFFHHJIHOQJIHIJSHD?><>889777@@GHFE6.;:::AJSJA?AGENOSJSJMOMLILKQJJIGCCC8882,,,,163220...08CDE::><=AGIISMKSJGB?:<;5+((9<<<<;6111129999=CCCEF;;A::CA<><;98899@<GDI22EFCGGLSILJIKGJINLNLKHKJKHJMGKGJILKSMIMPMOSKNNKSLRHJ<<666112457666779:JSSOSSPLSNSSPKJSLRSJRSJLRIOJPSKSSSKSJPJMMOPJOMSJ;;;::::9:00000DECCDFDCDDEIPOJSKRSJOKMRSPJSORLLSNISOSNMSSSSNSR>9IPKJSSOKKMHIDA=>>>??<:8=HGGFGOQNQMML@<<<;KNSILJJHJQNKOJKOJSKSSMSJNSLPSSPMQSIPSSJRMMNLSRQSJNKGLKSSKSSKSQDCCCOOLJKLKNSLKSSHKPJOMFFIHKSHPNIMSGMRA@@?22779:::::?DHDFJKISIFFCCBCFQJSSSSSMJLMSLLMNSJPNQNLIQKAJM**SGLIHSMKMSOSLLMJQONOKIOOOKMOOPJLSNRSKMSSSRMNIPQMSKLNLJLSILFMNSSSOJOSQRSLSJPLKMOROPOPJONLSONSKJ::::IIIOJEEEDCD))('''&%&'(%&&&&&'-JILNSKSLNMPNONKLNKMLIGQQKLSPSSOSSJSJJSSSOSMMOKPNLLLSPKSJSKSLSOSJMSSSSIPK.----BDEMHHGIKSLOPSS@@@@@NMLHJMIFJGGJJMSDDHILJPJLOKKQRJOKKJIGSOJSMSLKQQKRONSSOKOLJMIKKMISIJJILIOJNKLHA??>?RGFGFJC<HGGHHHGIFF
@4740_45CNXP_4
AATCGCAATAATCGGGTTCATTGATATTCCTAGTATAGTAGATGCTATCACACATACAATCATACTCAATTCGATGGAATTGTTTGATCTTAAAGGGGATATTCTATAATTTCGCATGTGAGGGGTTATTTCTTGGTTTCGTCCAGTCATTAATAACTTGATTATTTTTAGATAATAGTAGATAGAAGAACGCTCGTAAGGAGTCCTATTGAAACCAAGAAATATAGGCCTGCCTGCCATCCACACCAGAATAAATAGAGTTTTCCAAAAAAACCTGCTAGTGGAGGAAGACCTCCTAGGGATAAGAGACATAGAGCTAAAGAGAGAGCCAAAAAAGGATCTTTTGTGTATAATCCTGCATAATCTCGAATGTTATCAGTTCCGGTACGTAGACCAAATAATATAATGCAAGCAAAAGTTCCTAGATTCATGGCGATATAGAACAGCATATAAGTTATCATGCTCGCATATCCACCATTTGAGTCTCCAACAATTATTCCAATAATTACATATCCGATTTGACCTATGGACGAA
+
EOKQKMQMLNLOMIKMPLPRJLSQMSSSLSJMQINNRKMOSOILIJMSLPSKINJSLOPQOIMKMILOILJKHHHI@JSPOJMMLQPKHG6112=?JJNIJKLNKNSKLNNSSNHNNSSSNLQKSJHHPJMPSSLJSNSMSOJONSSIRLISKKJQPNNMOSSMJFF?:899:::J5442&%%%&')((5667>@@ABCSMOSSIOOECD@?@A?EHJNSNLSSMLLMJKNKSMMJSLKLHMKSSQIKSJSSKISISSLMCA@A?@2(((*?FEDDECF++++++@ABCLLPNHQISSSJNJHMLKKNSKPQOMKJSNGJPSSQSLJMSNNSNSSSOKSLOSSSNOSSMPNSMSNMSSQSSPSSSKOMLSLNSSRKJKIOHKJJSMJKHNMCB>=>GGNLNLOMOIOJOHSKISLKPSKSKMSNPPOKISKGSEGNHMIKJKMKMSOJSNLNOKSKNSKLILKMSIMNLQNJLSIRSSSQKKLJGJKNIOSJRSOPMMSQLSSMSLMQKJMQSSLLJSONLJSKSKOQNLKJLN
@4741_45CNXP_4
CGTACGTATTTTTGGCCTAATTCTTCTTCTGAAAATCCTAGCTATTCTTAGCATGATATTCGGGAATCTCATTGCTATTACTCAAACAAGCATGAAACGTATGCTTGCATCTCATACCCCCATAGGTCAAATCGGATATGTAATTATTGGAATAATTGTTGGAGACTCAAATGGTGGATATGCGAGCATGATAACTTATATGCTGTTCTATATCGCCATGAATCTAGGAACTTTTGCTTGCATTATATTATTTGGTCTACGTACCGGAACTGATAACATTCGAGATTATGCAGGATTATACACAAAAGATCCTTTTTTGGCTCTCTCTTTAGCTCTATGTCTCTTATCCCTAGGAGGTCTTCCTCCACTAGCAGGTTTTTTTGGAAAACTCTATTTATTCTGGTGTGGATGGCAGGCAGGCCGCTATACTTCTTGGTTTCAATAGGACTCCTTACGAGCGTTCTTTCTATCTACTATTATCTAAAAATAATCAAGTTATTAATGACTGGACGAAACCAAGAAATAACCCCTCACATGCGAAATTATAGAATATCCCCTTTAAGATCAAACAATTCCATCGAATTGAGTATGATTGTATGTGTGATAGCATCTACTATACCAGGAATATCAATGAACCCGATTATTGCGATTA
+
<88888<;;<@@CBCFDGGJSSKMSOKOPPISQSQQIJK:::LIRJPPSKLKIGLLJKSD0.../ACCDKNJKMGGGFFKIHFGFPNOJSSSOILSMKKIJKMMMMMHBA))((''%%%&''/CGFHIILPSMROQLMSLSRSLLOSKLKRNSSSPRSKOOSSLQSOIKSLMRSKMLLSNSHOOHOJLSOSMOSSIRIHGPDB@=54*)**,./;;=OSIKKSKQPPPSLNJIJPQJSOSSKOLNSSSPMPSSMSQKSPO@@?@><<<GGJPQSLSSOSPSSLMLPOMSSLJMKNSLMKKPLIKKSLQNKKSA@IOSLMGNNISNSJDCA;@ESSSLNSNKMQKKIKIKGCDGNMLJSHKMLKSMSNSSKNONNEA?@@CJIIOLKLOQKKJIIKOMKSMJJLNPMISKGDGF98992211,'&')0---./7?EIIJLNKHJPNSMJSNMJQHHIJSQOJMSGJKFSKRMKJPKQJHHFFJKHIKMPSRKSOJPLSSNOLHKNSOLEDEE????=EHPLMMKSNHSLSSSJNSPJOSSLRJKLKPJJMGSGQ@@>:5>=-.DEHFESHIHFFEHLHGHKLKNJJMKRJJILJLLIKMPSKSSNSJKMLSKMKSNSLLKKKMQSLKQPPJLLQLNOMOJKKLNSMLMLJJIG
@4742_45CNXP_4
GGCAATGCAAGGGAAGCCATCGATAAAATAGTGAACATTGTAAATATTTTTGGAATGGAGATAGCCATTCCACCCATTTCATCAAGATAAACAAGCCTAATTCTATCATAACTCGTTCCTGCCAAGAAAAAAAGTGCAGCGCCAATAAATCCATGAGAAATTATTTGTAAAATAGCTCCATTAAGTCCAGGATCCGTTATAGAACTAATACCTATAATTATAAAACCCATATGAGATACAGAAGAATAGGCTATTCTCTTTTTTAAATTACGTTGACCGAGAGATGTTAAAGCTGCATAAATTATTTGGATTGTACCGACTACCAACAACCAAGGAGAAAACATAGAATGAGCGTGGGGTAATAATTCCATATTGATTCGAACCAACCCATAGGCTCCCATTTTTAATAAGATTCCAGCGAGAAGCATACAGGTACTGTAATGTGCCTCACCGTGGGTGTCAGGTAACCAAGTATGTAAAGGTATAATCGGTAATTTGACGGCAAAAGCAATAAGAAATCCAATATAAAATAGTATTTCAAGTGTAACAGGATAGGATTTATTAGCTAAGAGTTCTAAATTTAATGTTGGTTCGTTCGAACCATATAAACTTATACCTAAAACTCCTATTAATAAAAAAATAGAACTTCCTGCCGTGTACAAAATAAATTTTGTAGCCGAATACAGACGTTTCTTTCCACCCCACATGGATAAAAGTAGATAAACGGGAATTAATTCTAATTCCCACATGATGAAAAAAAGTAGAAGATCCCGAGAAGAAAATAATCCTATTTGACCGCTGTACATTGCTAACATCAGGAAATGAAAAAATCGGGAATCCCGAGTAACTGGAAAAGCCGCTAAAGTGGCTAAAGTAGTAATAAATCCCGTCAGTAAAATAGTTCCTATAGAAAGTCCATCTATTCCCATTCTCCAGTAAAAATCAAAAAAATCGATCCATTTATAATCTTCGGACAGTTGAATTAATGGATCGTCCATTTTAAAATTATAACAAAAAGCGTAGGTCGTTAGAAGAAGTTCTAAGATGCAAATGCATATAGTATACCATTTATTGACTTTATTTCCCCTATGCGGGAGAAATAACATTAATGAACCAGCAGATATTGGAAAAACAACAATTATTGTTAACCAAGGAAAATCATTCGTGGTAAAGACAAGATACACCAGGTCCAAAGAACGCGTACTCAAAAAAAATATATAAATAAAAAATTTTTAACTTTTTTGAGTACAAGTACTTGTCAATAAAAAAAATAAAATGTATTCCAAATTTATTCAAATGAGGTTTTCGGTAACGTATCAATAAGCTAGACCCATACTTCGAGTTGTTTACGTACGA
+
NLJMQNLSSMSSSSPLOIKRHJGJEPSSKSSPKMSKMSMMKPNSQMSNJKKOQQSRSKSKQNQBHLGMSC@47<;13DE@@B:;<>?HJISKNJSJMSJHHLSSSJKSSMIIO?=<1/-,--9DEKNIKSKSOPMMMIRJQRKHLJLLONNSLOSMSPSRPSOSSOPSSSSSJSSSSLSPSMMOOROSPMSQSPSNSNSSKSLLKQPJSOSSLRSSSOSLSPMLJMMLNSOMMRKISJP>===JHHFHIKIMLSMONSR<600KISLSOMSPLLSSNQNNKKRNMSKLPSNNSNSSSSRLROLPSSKPSNMLSSMSJQSNSLLIJSLNMOLNOSSPSPSOSSMMOLNNQIKMFKSMSLRNJSSOSSLSSOSSHRJGHHEBCEDKFI>CCABEOSOMGIHFIHKSSLMONCAAARMMSOSLQSKRSSLSSSRSMGDAA@BBSMHSLPOMINIMSSPNIJLSSJPKPMOSNQSMSKNKLLJQSMKGKHOJLQPOLHLGKHSIFHIHHKLOLOKJISSQLPIMQKJKJSHKILKLGJGJJJILKIKJFLKSIKHIIMSLMLSSJSSKMSSKOLKNIJMSKLMHKKSJSJLMSHHOFEFGGJOSJKIH>=99967;:;BFJFDFFOMLMQKMIILLJSSHMSSJJKHEGKGJKJHLOLILHFHIJEBNRKSSLSSSOMIKMLNSJQOKLJMLJSSSIKM<12HEMMQLSKGGGHHKSNSOIJSLSLJSJINJOSKLMJNMJHHNJIQSNQSSSLSSED><76KHBA>?@ACKR=<92MILMMKOKPSRPHLPMNSLKLKPIJKNLMMSPIJSLHJMHILIFJNSKPLCBAA@@@@@HLMKLSJSJJGIGKSKMLJLLSMPMNNSPHJLMNIMKSMMMSMJJHGSSKJSSHFEFEJJKHNJLOMIJINJSKSSSHOHJSSJNRSNJSSSHMDAANNOOSMPPHHNMSIL5555SSSSORMIIKLKJMOSMPKKSOLQSJOMLNIJKSMSSMJOSSSNLHLJIHJSMIIMNSSNILNIMSMQOQSRSFEGGFKJQGGHMGNLSSSQSSNKLHNKMLMKHJFOMMLKILSMOLIHJSPKQNOMQSLHSIFERPHCA@@DHSIIIHIKFROKLSSNNOJLIHKSSROSSJLSOMJIMSSLJHKIEDEGSFGFEDEGDGHGLIOKKLJIKNSDCDEENHIPKJJHHB<:786677=FEDFFEIHHJHGIEEDEEHJEGHSSSQSIKHGFISFGJNILKHJQLLKSNGOJSLSIFHFCD+'&&'+44345101/.0/.@EEEBBFNPMOKHIJJHHIJMNJLKIGPLKKMKFHHNNNHIMIKLKGIJJIJFHGLIQHIILJIHLGDFEBCLMKSNJKMKHLHHGHG
@4743_45CNXP_4
AATCGCAATAATCGGGTTCATTGATATTCCTAGTATCGTCGATGCTATCACACATACAATCATACTCAATTCGATGGAATTGTTTGATCTAAAGGGGATATTCTATAATTTCGCATGTGAGGGGTTATTTCTTGGTTTCGTCCAGTCATTAATAACTTGATTATTTTTAGATAATAGTAGATAGAAAGAACGCTCGTAAGGAGTCCTATTGAAACCAAGAAATATAGGCCTGCCTGCCATCCACACCAGAATAAATAGAGTTTTCCAAAAAAACCTGCTAGTGAGGAAGACCTCCTAGGGATAAGAGACATAGAGCTAAAGAGAGAGCCAAAAAAGGATCTTTTGTGTATAATCCTGCATAATCTCGAATGTTATCAGTTCCGGTACGTAGACCAAATAATATAATGCAAGCAAAAGTTCCTAGATTCATGGCGATATAGAACAGCATATAAGTTATCATGCTCGCATATCCACCATTTGAGTCTCCAACAATTATTCCAATAATTACATATCCGATTTGACCTATGGACGAATATGCAAGCATACGTTTAGTGCTTGTTTGAGTAATAGCAATGAGATTCCCGAATATCATGCTAAGAATAAGCTAGGATTTCCAGAAGAAGATGCCATTCATTTGATAAGAAATAAAAAGGAATATCGAAAATTCGAGTGGCTAAAGCTAAAGCAGCTACTTTCGAAGTAACAGAAAGAAAAGCAACGACTGGAGTGGGAGATCCTTCGTATACGTCAGGAGTCCATTGATGAAAAGGGGCTGGGAAAGCTTGAACCCAATTCCTACAGTGATGAATATAAGCGCAATTGAAATTCCTGGGGAGTTATACATTTGTGTATTGATAAGACCATTCACTATTTCTTGAAGCTGAATCTCTCCCCGGATGAACCGTATCGCCAAGAGAAACCATAAACCAGAATAGAAGAGCTTGCCCGCCCATAGAGTAAATATTTCATAGTAGCCTCATTAGATCGTATATCTTTCTTGGTATATCCAGATAATAGGTAGGAGCATAAACTGAAACATTCTAGAGCTACAAAGATAGTTATTAAATCGTTAGCACCACATAAAAACATTCCTCCTAGAGTAGCTGTTAATATGAATAACAGAAACTCTGTTATAGCCATTTCTGTACATTCAATGTACTCTACGGATAGAGGAATACAGAGAGTTGAACATAGTAAAATAAGAAATTGAAAGATTTCGTTGAAATTGTTCGTTTGGAAATTTCCTAAAAGCTAATCATAGGTTCTTCTCTCCATCGGAACAATAGGGCCGTTATGCTCATTACGAAACTTGTTGAAGAGATGAAATATAACCAAGGTATATCTTTTTGATCAGAGGTTAAATCGATCATCAGAAGAAGAATTAGGCCAAAAATACGTACGA
+
ISLJSSHIRPSLLSJMKSIDDDHISOSMSHHA@@@?2222111378887;8555>5++++*,,,+////DEDDCFDISROIICFGD<>9;0014BA>>??AFCBBBDHLHKKDECCBJIEHIIKJSMKSPKH99999?;DDEFHKHINKSNMRIKMMKGEHGJSSNPL8888CEJBBBCCCBA@ABABDJJ@@@86666;77760//...446GGHFGOSKGGIKHFGJFI@@A>>FGDFHIAAQHKJEHGGDDHEA@??>>>;<=....OJGIHIHGFA?@5,,+*,*+000222000111:6668?@EC:**.671///01+*+,+,++7>GLFHEECCCCEDQMIQMSSJKKSJJHICAA@A831123GFDF@C?BBAAFDGKGHG?;;;;<<HSSSJISSSLOKSOIISLHSSKNIILEHHSSRSOQSSNSMSHBBBACHMOOSHG@>?;<<<:>>==?42224:::<=?IJLPKIRFDCCBECGIQKSOGGLLS>>SJKSKSMLGJFJC>>==?DFJSOMHHSJQHLIGJIHJGHSHIJGGDDDD666654765653348666222---&&&&&'''''(445EFFHGDCC<>9877/(();;<GGNKBEDCDEGJLIJLOMSJOLJNIJSIKKNSLSSLSGSJSNKJSSSKG87778BMGHHHRIGHHRSLLSISCBBEF865569::;8>??ALOIIKLLSFADSSKILLIJHEFG?=>=>7322+((''*)((,-8JFCFAAAAAHSLSCDKBAC@99<A>EHF?>9889>GC??><=?GKLJKOKQOJKNNLPMIKSNONINOKSLMIIRJKIKHCCBA99((((CLJKHQIKQIJPNNNLLOKJDEHGGGEGIJFFEEG=;?@=@433467411127AA?5550178755444))(((((()2,-3337:BCCCBBBCSGGIFBCHGKKEIJ?<:4/)))**-.,,,-3566KKHKGIJGPMKJSONILHJLKJMFIHFGGE=<;:.8;;=GIGFEEFGJKNNLILSISLSKSSMNQLSNGIPMJNMSKSOIMIHIJOJSGKMNRME=>>EFJFIHKIHFJKNOJHJIGOOILHJHOOIJGB@A@FEDHGGHIMSKLOHJSOOHHMJKONLOOJKHLKMEFEEE76777<?@;=55555FIFEFGFIB@A@?;9/-)+++++,9<<;<>?@GGIIJIJQHMH@@???ABE>>89==89:;;IEHHF98888DFKSSSNLDBABBIHPLKSMSQGGI*))+PSHEIFHLKGHGGJEB@===EAE22OKJMNJ:::9:==<=@@??CEDG???AABBCBBBEC@@A??CDDLGFFGFLIKSKIFIHLHLHFGGD??@@BFFHHD@:::<MI5431-(((%&&%')(''(+,*+*+,,,,.0234@C@AAAAGIE
@4744_45CNXP_4
AATCGCAATAATCGGGTTCATTGATATTCCTAGTATAGTAGATGCTATCACACATACAATCATACTCAATTCGATGGAATTGTTTGATCTTAAAGGGGATATTCTATAATTTCGCATGTGAGGGGTTATTTCTTGGTTTCGTCCAGTCATTAATAACTTGATTATTTTTAGATAATAGTAGATAGAAAGAACGCTCGTAAGGAGTCCTATTGAAACCAAGAAATATAGGCCTGCCTGCCATCCACACCAGAATAAATAGAGTTTTCCAAAAAAACCTGCTAGTGGAGGAAGACCTCCTAGGGATAAGAGACATAGAGCTAAAGAGAGAGCCAAAAAAGGATCTTTTGTGTATAATCCTGCATAATCTCGAATGTTATCAGTTCCGGTACGTAGACCAAATAATATAATGCAAGCAAAAGTTCCTAGATTCATGGCGATATAGAACAGCATATAAGTTATCATGCTCGCATATCCACCATTTCAGTCTCCAACAATTATTCCAATAATTACATATCCGATTTGACCTATGGACGAATATGCAAGCATACGTTTCATGCTTGTTTGAGTAATAGCAATGAGATTCCCGAATATCATGCTAAGAATAGCTAGGATTTCCAGAAGAAGATGCCATTCATTTGATAAGAAATAAAAAGGAATATCGAAAATTCGAGTGGCTAAAGCTAAAGCAGCTACTTTCGAAGTAACAGAAAGAAAAGCAACGACTGGAGTGGGAGATCCTTCGTATACGTCAGGAGTCCATTGATGAAAAGGGGCTAGGGAAAGCTTGAACCCAATTCCTACAGTGATGAATATAAGCGCAATTGAAATTCCTGGGGAGTTATACATTTGTGTATTGATAAGACCATTCACTATTTCTTGAAGCTCAATCTCTCCCCCGGATGAACCATATAGCCAAGAGAAACCATAAACCAGAATAGAAGAGCTTGCCCCACCCATGAGTAAATATTTCATAGTAGCCTCATTAGATCGTATATCTTTCTTGGTATATCCAGATAATAGGTAGGAGCATAAACTGAAACATTCTAGAGCTACAAAGATAGTTATTAAATCGTTAGCACCACATAAAAACATTCCTCCTAGAGTAGCTGTTAATATGAATAACAGAAACTCTGTTATAGCCATTTCTGTACATTCAATGTACTCTACGGATAGAGGAATACAGAGAGTTGAACATAGTAAAATAAGAAATTGAAAGATTTCGTTGAAATTGTTCGTTTGGAAATTTCCTGAAAAGCTAATCATAGGTTCTTCTCTCCATCGGAACAATAGGGCCGTTATGCTCATTACGAAACTTGTTGAAGAGATGAAATATAACCAAGGTATATGTTTTTGATCAGAGGTTAAATCGATCATCAGAAGAAGAATTAGGCCAAAAAGCTAGCATA
+
IJSJIIILILLSJIJKIEECDDDSJKMSRJSMKOLGNIKKKIKLJJHMJLIILLQMPKJSNIJIIGHFLRKJSKOLJKQHSHAGB:998;.(((')2103*,*((()*12CFCEFHKKKNKJJPGGICEFE=>2-'''5(679:@FMIMLKJPILHKKKLLLNNNPLIKJHMRNLSMPSMKNSSIJQKLMKPDECC;;;<C?<<8776*(((*/;;CEGKKSLJMKPHLNPPGISSPKLKSKSMSQHHGGQOSJKSPJNNJGHOLHLGDIJOSSSMMSGSPSKOMLNKGIFGFEGCCCPNRMMOKLNLLOSSSIJIOGLHGIFGJOFEFGFILMKSOLPJK;A722123<<OINLQNLLMMKINMLISQJLJKMIKSNJLQSNKIJKIQNGGHMIHLNMONOOSSPOOJKMFEDBDEF1/.-./.0.//+++++-0.101,+)))+,.-.//....3231111112*()0120-*******((('(*,--/1/.../////36<0///0@?@AEEEEDDEGJJMGIGFGFGDAABBDSJFHJJHHIHQGHGHJMGHGHJGIJJKKHEFFFHJIGHFJHSFCDCDB?@EFGHJIGGHGHEDEFFJMMFFEEGGHHEHCHNRMLNLSKKOPQJPPQJNSJMHGSHIMLMDBGGONGISMJHHMJHKPKSJOKKKLLSSJSHSLNLRNQMOILIKLESLGGQSMSLMKRKMQPKLQSJJJNSSKLKJPNSPRMLQJKSSNNSKQOKLHSSQILKSIOLMJOJJHC>C?@>9<<DGMIMKOSKHPKJJNJQJKNNJNPMIKJNMSLMLJKOKNSLNNPLMJJKJHGGDHMOMSSMPKMLSSJSMLRLSOSSSSSSJSSLLRSSNLQSNLKNNMJILISLHJNQRLOKKSLOMMOOKLIDGEDLLSKSLLJSSHPLRSSSNSSSSKMOKKJNRKPLINRNINFSNLHGKKHB@654344:06.---.?BCINJSMKMJLNMSIMOHFEHGJKJIJJLGIGKSOMMSPSISOMQOJGEFFB;99/---.8;;;;=A@FFDFCFHKKMIIJGMMJOKMPKOKSLPLQNSSSSOKRHKGFLQHRSIKQRLQMMINLOJKJJMPSLJMMPMHGHHIHHOKMBD=:63233563347::;9;7::982100//00///017CGGHKJHJLJKJNSLLOINK0///0LQSRILQNJIKSSMINKSSMIILHIPONLJOSOMSGPIKLPJELLHGIHDFHKNFJL33334<GGKSNSNNSSFGSJJSJSJJSHLQNKHEFEGFKOKNBE45KNMJILSPKMJISIJKQLJOGFFFEIOIKHHNKNS;:::::NKJOOGIFKKOJIJBCA<<;:;42''()*0589AHIHGFECDCFIJOKGEEFIJEFEGHMQMIGISIIMGNHJIGGSLDG76651-
@4745_45CNXP_4
GGCAATGCAAGGGAAGCCATCGATAAAATAGTGAACATTGTAAATATTTTTGGAATGGAGATAGCCATTCCACCCATTTCATCAAGATAAACAAGCCTAATTCTATCATAACTCGTTCCTGCCAAGAAAAAAAGTGCAGCGCCAATAAATCCATGAGAAATTATTTGTAAAATAGCTCCATTAAGTCCAGGATCCGTTATAGAACTAATACCTATAATTATAAAACCCATATGAGATACAGAAGAATAGGCTATTCTCTTTTTTAAATTACGTTGACCGAGAGATGTTAAAGCTGCATAAATTATTTGGATTGTACCGACTACCAACAACCAAGGAGAAAACATAGAATGAGCGTGGGGTAATAATTCCATATTGATTCGAACCAACCCATAGGCTCCCATTTTTAATAAGATTCCAGCGAGAAGCATACAGGTACTGTAATGTGCCTCACCGTGGGTGTCAGGTAACCAAGTATGTAAAGGTATAATCGGTAATTTGACGGCAAAAGCAATAAGAAATCCAATATAAAATAGTATTTCAAGTGTAACAGGATAGGATTTATTAGCTAAGAGTTCTAAATTTAATGTTGGTTCGTTCGAACCATATAAACTTATACCTAAAACTCCTATTAATAAAAAAATAGAACTTCCTGCCGTGTACAAAATAAATTTTGTAGCCGAATACAGACGTTTCTTTCCACCCCACATGGATAAAAGTAGATAAACGGGAATTAATTCTAATTCCCACATGATGAAAAAAAGTAGAAGATCCCGAGAAGAAAATAATCCTATTTGACCGCTGTACATTGCTAACATCAGGAAATGAAAAAATCGGGAATCCCGAGTAACTGGAAAAGCCGCTAAAGTGGCTAAAGTAGTAATAAATCCCGTCAGTAAAATAGTTCCTATAGAAAGTCCATCTATTCCCATTCTCCAGTAAAAATCAAAAAAATCGATCCATTTATAATCTTCGGACAGTTGAATTAATGGATCGTCCATTTTAAAATTATAACAAAAAGCGTAGGTCGTTAGAAGAAGTTCTAAGATGCAAATGCATATAGTATACCATTTATTGACTTTATTTCCCCTATGCGGGAGAAATAACATTAATGAACCAGCAGATATTGGAAAAACAACAATTATTGTTAACCAAGGAAAATCATTCGTGGTAAAGACAAGATACACCAGGTCCAAAGAACGCGTACTCAAAAAAAATATATAAATAAAAAATTTTTAACTTTTTTGAGTACGAGTACTTGTCAATAAAAAAATAAAATGTATTCCAAATTTATTCAAATGAGGTTTTCGGTAACGTATCAATAAGCTAGACCCATACTTCGAGTTGTTGCTAGCATA
+
PRSSSSSPRSSSMSSSSSIPJKLSQPOOKNNLKSSSSSMSSRILNKROMSMMQLKSSSJSNSOSJSSNSOSLSJOOSPSMLSJSMOMRPNMOSSSOSSKMSORSNSLSRONRMGCEFISJHHIISHC?CEKSSKMSMSSSSKSOMSLSPORMLRKKILOQISSMSSNORLSPRSNSOOSLSMOSSSSLISOSSNJSSLKKKKOSCCDCCLSQSNLLSSIQOMSMKOSSSSSLNKSSOROMRSMMSSJLSSNSOSMSOHHDDDDSLMQSSNKSLKJKKNPLSSSSKMLSMMSRNQSNLHPSNSQHJOLNORSSQNMLOSSMJLQPSNPNLNOSSSSIISSORSKJD???EHKLSMMRSMOLSSSN?>A*****DDGGHFEHGHDFFDDLHLLMIMINGKMIIIJSSSSNSSSOOKMKJLSKMKSKPSSLOSSPLKJSSKLQLSOSRSPLOLISLKKSKNQKMMQNSMSSNSLNSSMNORSKSOSIHJLSSPOLKSSHRGHICCDDJNSPLMLSQSSSOSSPRILSSOMRKOSSIOLSJKEIHJGMHLJLLSPMNOISRSORQSOKSSSMSSSLSPNPNSNNSSSMSRSSMJLIMJOKOKJIKKSSOIMJIJSOPISNLLGFMIJSSMLNMJPQOMSKIJSSQMGGFFFHKIKFFECEFDEHEGHIFKGHNKSOKHGEEKRSQILKSSKSMSIJPSSMJKLNOLPPMLKIMJSMIMRSMIQNSLSSSSLLKNRSISSLLKJQSSMSSMKJNPSLHC=AKISORSHLKSSNLPI?:;NLNQMRPRKQLSKMLHPSSPLQLLNKKMMKPSSSGHKSKQRLSMKKHJSHHDFIJIHIMFOSKSSKPKLIIINOSJIMSOKRSKPJIKOLPSKNJSPSMMMSNMNLJJLSPPSKNSOLLMLHNLKSMKPKLKKPIONMNRNJSKNNIMNPLGKFFJKSSSPSQJHSOSJJHEEFQSSSNLJSNSSSLLSSMSSNQPNSSNSJPNOLFJDEDEIOQSOKKNMMCDCLCALPNSSNOMLLGIMOSKSSQHKKJJKJJIHLSOOSMRKMSSSQKLQSMPNSLLISMJQHOLSHHLHSSKMNOIRMLKMLJSSNOMLONSSMKROSNJJNJJLSKLNMKJLPSIJJLSLSSSNLSLKSLSSOPKSMJIHSKJLKSNMLSMMPSNLMKONMGQJMPIJJOJPSSLJPSQLIJMNRMSJLINIKGGFGIHEIFIGGGIFEGMLSSSPHJKHMJOLJJPIMNICFHIGEFGGHSSSKSISIK?>>=6,)))*633449@BIJLJBFGIHKHJKKHIHHKPMSMNSJJKIGJGKFFGINNIGGEGSJKIKIFJIJJHGHHEDEGJHLHIIIGEEEEHFILNNKIJHHHF
@4746_45CNXP_4
AATCGCAATAATCGGGTTCATTGATATTCCTAGTATAGTAGATGCTATCACACATACAATCATACTCAATTCGATGGAATTGTTTGATCTTAAAGGGGATATTCTATAATTTCGCATGTGAGGGGTTATTTCTTGGTTTCGTCCAGTCATTAATAACTTGATTATTTTTAGATAATAGTAGATAGAAAGAACGCTCGTAAGGAGTCCTATTGAAACCAAGAAATATAGGCCTGCCTGCCATCCACACCAGAATAAATAGAGTTTTCCAAAAAAACCTGCTAGTGGAGGAAGACCTCCTAGGGATAAGAGACATAGAGCTAAAGAGAGAGCCAAAAAAGGATCTTTTGTGTATAATCCTGCATAATCTCGAATGTTATCAGTTCCGGTACGTAGACCAAATAATATAATGCAAGCAAAAGTTCCTAGATTCATGGCGATATAGAACAGCATATAAGTTATCATGCTCGCATATCCACCATTTGAGTCTCCAACAATTATTCCAATAATTACATATCCGATTTGACCTATGGACGAATATGCAAGCATACGTTTCATGCTTGTTTGAGTAATAGCAATGAGATTCCCGAATATCATGCTAAGAATAGCTAGGATTTCCAGAAGAAGATGCCATTCATTTGATAAGAAATAAAAAGGAATATCGAAAATTCGAGTGGCTAAAGCTAAAGCAGCTACTTTCGAAGTAACAGAAAGAAAAGCAACGACTGGAGTGGGAGATCCTTCGTATACGTCAGGAGTCCATTGATGAAAAGGGGCTAGGGAAAGCTTGAACCCAATTCCTACAGTGATGAATATAAGCGCAATTGAAATTCCTGGGGAGTTATACATTTGTGTATTGATAAGACCATTCACTATTTCTTGAAGCTCAATCTCTACCCCCGGATGAACCATATAGCCAAGAGAAACCATAAACCAGAAAATCAGAGCTTGCCCCACCCATGAGTAAATATTTCATAGTAGCCTCATTAGATCGTATATCTTTCTTGGTATATCCAGATAATAGGTAGGAGCATAAACTGAAACATTCTAGAGCTACAAAGATAGTTATTAAATCGTTAGCACCACATAAAAACATTCCTCCTAGAGTAGCTGTTAATATGAATAACAGAAACTCTGTTATAGCCATTTCTGTACATTCAATGTACTCTACGGATAGAGGAATACAGAGAGTTGAACATAGTAAAATAAGAAATTGAAAGATTTCGTTGAAATTGTTCGTTTGGAAATTTCCTGAAAAGCTAATCATA
+
JOSQPNHLISSSMNLSKLMIKSOSLISQMKSQSJSMLMSNLRJLPSJLRSIONMMMQNSSMKMLKQJOJRMLKOKPMMSJSIJGFGFHMQGBCCHSMNSOSSNLOSOKSLPNMRSOIOSSNQJNSOSOKQSPSSLJSIMNNNNINOSNMSMQMLMOSDSQQSSMSILSMSLSOOSNSMLLSMPJSKJNILMLKPSISMIFLMSMEFEHCBABACSMMSMRSSLPNSSRKPQSSSSSLNRSSNOJLAAAAAOSSNSSKOSJJOSSLKJDFJHGSNKRPMIRNSNSONOMSSRQMPLJJJOPSNKSNI=SMQSSSC@AABSSOKSKSLMSQMLGGOFSSSNNKNSSSSSMPSSSPSSSSQNSMSOSSLSROOSOSMOLNHIEKLLGIHHMSKLKMOLPKSSSOSSSSMSLLSJRQSSSSKSSSSKSB@?@CHLJJNQMNJISMMLKOLRMPJMLPLSIJKGIQJISSQOSKSPSPLRMNKLKQKNPJOSLSSPLSOSSMNSNSLSPQKSMMLJISSLKRMOSSKIKQLOSMRPSKIJLKSQMQSSSNOPSSOLOOMJPNPKNNSLQNSPKNMQSSNNQNJKSRLPSSHHOPSMLNSMNMJHSSLKKPSKOKNSSPQPIJHMSJSOKJMQSLOSMSOONLMGSHHDLPNINJGSKNNLJKJMIKOIMNSQQNSOILHONLONMMJLMIKOSMJNHMMSIJMNKKOKLLFCDEFGIKQKSSMGSKLNIOQSJJKSLOJOSEFD=3333HHEFGGEHSOKKJLJMKMOSKGKJKJPSPOQEILKFJMHRHE????AHFHFMLLJLJIKGJLMILMHHHJHKIEGFFJMFHSLLKOLSELSJMLLKHKMHIOLSOSKOSNSOLNIKNKIJMSLNRLSIPRMJSGAAAJOH?<<==AEE+***+55>ACEGGG8999>>@DFFGLHHGGMEGLSFC>73*'$$%'''(&''(()(()***+<;;KIGDFBFJDEEG,++++MSLJHHKKOGOHHINMJIIGHGLOHJDPC;;NJLJLJLJQNSJJIJMJIHJQKLHLJKIIJGGHJHSLQSIINSOSHMJKIGJHLHNIKSMSOKSKM<<<<<IJNJQKLIILJISPRQIPOMKKJSPOKHGJIKILKKHSILHISKOINLJJJMNKNKSNJDBCBCILJJJKNLQSIHIKMKKJSLILHIKKJI::9:333338<==A@??@FDHLIIJIIJIBBBKJDCLIIKJILIECECB?;;;33334>EIHGKIFEAAACBHKHSKKIRNKHGNLIIKJFGEFGG)
@4747_45CNXP_4
TACGATCGTTTTTGGCCTAATTCTTCTTCTGATGATCGATTTAACCTCTGATCAAAAAGATATACCTTGGTTATATTTCATCTCTTCAACAAGTTTCGTAATGAGCATAACGGCCCTATTGTTCCGATGGAGAGAAGAACCTATGATTAGCTTCAGGAAATTTCCAAACGAACAATTTCAACGAAATCTTTCAATTTCTTATTTTACTATGTTCAACTCTCTGTATTCCTCTATCCGTAGAGTACATTGAATGTACAGAAATGGCTATAACAGAGTTTCTGTTATTCATATTAACAGCTACTCTAGGAGGAATGTTTTTATGTGGTGCTAACGATTTAATAACTATCTTTGTAGCTCTAGAATGTTTCAGTTTATGCTCCTACCTATTATCTGGATATACCAAGAAAGATATACGATCTAATGAGGCTACTATGAAATATTTACTCATGGGTGGGGCAAGCTCTTCTATTCTGGTTTATGGTTTCTCTTGGCTATATGGTTCATCCGGGGGAGAGGAGTATTGAGCTTCAAGAAATAGTGAATGGTCTTATCAATACACAAATGTATAACTCCCCAGGAATTTCAATTGCGCTTATATTCATCACTGTAGGAATTGGGTTCAAGCTTTCCCTAGCCCCTTTTCATCAATGGACTCCTGACGTATACGAAGGATCTCCCACTCCAGTCGTTGCTTTTCTTTCTGTTACTTCGAAAGTAGCTGCTTTAGCTTTAGCCACTCGAATTTTCGATATTCCTTTTTATTTCTTATCAAATGAATGGCATCTTCTTCTGGAAATCCTAGCTATTCTTAGCATGATATTCGGGAATCTCATTGCTATTACTCAAACAAGCATGAAACGTATGCTTGCATATTCGTCCATAGGTCAAATCGGATATGTAATTATTGGAATAATTGTTGGAGACTCAAATGGTGGATATGCGAGCATGATAACTTATATGCTGTTCTATATCGCCATGAATCTAGGAACTTTTGCTTGCATTATATTATTTGGTCTACGTACCGGAACTGATAACATTCGAGATTATGCAGGATTATACACAAAAGATCCTTTTTTGGCTCTCTCTTTAGCTCTATGTCTCTTATCCCTAGGAGGTCTTCCTCCACTAGCAGGTTTTTTTGGAAAACTCTATTTATTCTGGTGTGGATGGCAGGCAGGCCTATATTTCTTGGTTTCAATAGGACTCCTTACGAGCGTTCTTTCTATCTACTATTATCTAAAAATAATCAAGTTATTAATGACTGGACGAAACCAAGAAATAACCCCTCACATGCGAAATTATAGATATCCCCTTTAAGATCAAACAATTCCATCGAATTGAGTATGATTGTATGTGTGATAGCATCTACTATACTAGGAATATCAATGAACCCGATTATTGCGATTA
+
IFGJSHGHIGFSSKNNRGLHKNMPSNLSOMOOKLLSL@?@@@KOJLQIMMHSIHILKMSLKMSKILSNMLPSLMNSJOLLSILONNOKQKILKKKIHKPILHMNKKKHOSJKLSSLIJSSMJKLIIJGF?;>@BC9410''*-,233DDFA40-.667HGHIMLIIGGGEGJLLLMESJLJSHHKSLOMSSFEFDDNJKJLLRSPPQLIINILLKSSLNLIIEIHJIKORMKKHKRJMJJIFIEEFGIGJIOHNGGNFGIHPJJMHJHDDCCABBHIJRSKPLIJOJLMDDDCBCFFHHFICHGCEEIGIGINHMHGKPMKMIMLIIFGEECBBCDGHJIEFEEHKIKMJLKIPJIJLHFFFEFGKKLNISIIFJGEFEFFEJGGFGHHLGGHHFLOKKKKPKKQOSNKSOSLHGIIHHIKRMMOJJKKNKJIIJIJOKNKSKMIJHKACCEJOIHIKGGFEEFKPSLMKMMKSKPSSJSNMKQNSKJIGHMIISJKLKOHKLIJM??>>BA)'''&&%%&&&'(,,-***./<CBDCC@@A@AKIPLSNKSKKSILONLILNSMONJLJSEGFM@SKJLSJSLLJLSPKQMPQLLPSRIINNLSLKKFISKKNLKMIMLKPNGFGHE7?71ADD?BHH@E62?BBHQOMJSIJQISLOSKQMKLSJSSNSNSMNNLEABSKSSLSNKKLKSORLSOKLSFJOQIEEKKGINSKNINMKGJOKGMLSSOSRJMKONJROHSNSSSSSSIMPHIKLMSSSSSIMSRSSPJJLHLJJKOSHISGRJKRNKMSLOKNMSMSOSFHHJJSPNSJGGICHIJFFIC>:::;HSHKIOMIQCDCCGOKMAABDMGHJINKKMHLIIGGJGSMNACCH?5300014:;CEHLKNSLIOKHISKQJHJQISSOOJSISPSLSJMLSSLKSSMSSKLPKLKSKLILIKINHFJIHNKLPIJSJPNINKKQLOLJNSKSLOILFFGHFQSMRSMNIKKLKHSSQSPSLMMSPOPPSMLMRSOSSKQKS@A??=;;<IIMMOOQPSLLONSSSSPNSLPKKKKSSOKNLPNIIIMKSOSOSKGOSSSNSLSMILIGFJ7((?MSSKKNINOQQSSOJKLDCCDJKKOKSSMOSRSKSSMNSMMLKEIIKSRJLQKNSPMMJGRLKSJRLLKMLILMLBLLSKJLLSSOSJSSOSLLROKKMOKSPSKOKOIKMKMIJKSSSJISSPJHQHJSKHSSJLJSNNOSSSKINRKJSKSMHSMSSJSRSSMLSSKNLNIKHPFIPKIISNOSSKSSNSPSMHHIGINISNRNRNOKI9//-,+,,54163-0:9999;?9DFFEHHKSKLHINKKIGNNNNOLLPMKSSSKOSLMOSKQNSMJSSNHSRKJJLOKSLIRSKLKJPKLLJHMKSRSNRSKSRH
@4748_45CNXP_4
ATGCTAGCTTTTTGGCCTAATTCTTCTTCTGGAAATCCTAGCTATTCTTAGCATGATATTCGGGAATCTCATTGCTATTACTCAAACAAGCATGAAACGTATGCTTGCATATTCGTCCATAGGTCAAATCGGATATGTAATTATTGGAATAATTGTTGGAGACTCAAATGGTGGATATGCGAGCATGATAACTTATATGCTGTTCTATATCGCCATGAATCTAGGAACTTTTGCTTGCATTATATTATTTGGTCTACGTACCGGAACTGATAACATTCGAGATTATGCAGTTATACACAAAAGATCCTTTTTTGGCTCTCTCTTTAGCTCTATGTCTCTTATCCCTAGGAGGTCTTCCTCCACTAGCAGGTTTTTTTGGAAAACTCTATTTATTCTGGTGTGGATGGCAGGCAGGCCTATATTTCTTGGTTTCAATAGGACTCCTTACGAGCGTTCTTTCTATCTACTATTATCTAAAAATAATCAAGTTATTAATGACTGGACGAAACCAAGAAATAACCCCTCACATGCGAAATTATAGAATATCCCCTTTAAGATCAAACAATTCCATCGAATTGAGTATGATTGTATGTGTGATAGCATCTACTATACTAGGAATATCAATGAACCCGATTATTGCGATTA
+
KKKSOJMMPFCSNOIMJSJSIMMSQLLD@??BBLNNNPPBCCJGHSNKRKKNNKQNKOSNHGSHMSSJOJSSSNNLSKLLSOLSJRLPJILNKHKKQNLHKGSSJPQILIJNPLJRMIJSOSSNLSLLIKSSMSMSMSJIOQMSOOOSSJPQPRSLJKSSNSSJJGMKSJNSJKMIKGKIHHGJHSNNLLPLPKSOKSKQJKKSKNOKMJIIHFIGDGMHRMNQOIHKIOSSSSSNSSLSSOLOKISISLMLORSJMKSLJHNSJIJSIIK@?<<DGBCDJIKSKOSMHRRSIKNLMHHISRSNSSSIICCCCCGLJLJNMIOEB<DJLQLNNOIILSSMORNSPS@?@SSMSJLSNSRSSNRPLQSNMIMLJKSSSOKILSSMK:877584566=>>?DLMRKJLKJLINOSMSSPSRO988888KEFFFHHIJLMNMLSSNKLNKSBBBBCCC?@BD9>GILJKPSRLKPILKIGGLQMIJSSLNIMKGK?OSJSKNHKIJF.----OFJLMKLMOSSLKPOJRSNQLOSKKSOJHLI999;;C=>>;:NJ=DKSSKIMILHKMIJSJQIKISSPMMJNKJKLJLPINSNSMQOKLOSSJKMJSJRMSQJSOSLKSSOPSQKMKIJMIJLKPSMKSKSOJSHH
@4749_45CNXP_4
CGTACGTAAACAACTCGAAGTATGGGTCTAGCTTATTGATACGTTACCGAAAACCTCATTTGAATAAATTTGGAATACATTTTATTTTTTTTATTGACAAGTACTCGTACTCAAAAAAGTTAAAAATTTTTTATTTATATATTTTTTTTGAGTACGCGTTCTTTGGACCTGGTGTATCTTGTCTTTACCACGAATGATTTTCCTTGGTTAACAATAATTGTTGTTTTTCCAATATCTGCTGGTTCATTAATGTTATTTCTCCCGCATAGGGGAAATAAAGTCAATAAATGGTATACTATATGCATTTGCATCTTAGAACTTCTTCTAACGACCTACGCTTTTTGTTATAATTTTAAAATGGACGATCCATTAATTCAACTGTCCGAAGATTATAAATGGATCGATTTTTTTGATTTTTACTGGAGAATGGGAATAGATGGACTTTCTATAGGAACTATTTTACTGACGGGATTTATTACTACTTTAGCCACTTTAGCGGCTTTTCCAGTTACTCGGGATTCCCGATTTTTTCATTTCCTGATGTTAGCAATGTACAGCGGTCAAATAGGATTATTTTCTTCTCGGGATCTTCTACTTTTTTTCATCATGTGGGAATTAGAATTAATTCCCGTTTATCTACTTTTATCCATGTGGGGTGGAAAGAAACGTCTGTATTCGGCTACAAAATTTATTTTGTACACGGCAGGAAGTTCTATTTTTTTATTAATAGGAGTTTTAGGTATAAGTTTATATGGTTCGAACGAACCAACATTAAATTTAGAACTCTTAGCTAATAAATCCTATCCTGTTACACTTGAAATACTATTTTATATTGGATTTCTTATTGCTTTTGCCGTCAAATTACCGATTATACCTTTACATACTTGGTTACCTGACACCCACGGTGAGGCACATTACAGTACCTGTATGCTTCTCGCTGGAATCTTATTAAAAATGGGAGCCTATGGGTTGGTTCGAATCAATATGGAATTATTACCCCACGCTCATTCTATGTTTTCTCCTTGGTTGTTGGTAGTCGGTACAATCCAAATAATTTATGCAGCTTCAACATCTCTCGGTCAACGTAATTTAAAAAAGAGAATAGCCTATTCTTCTGTATCTCATATGGGTTTTATAATTATAGGTATTAGTTCTATAACGGATCCTGGACTTAATGGAGCTATTTTACAAATAATTTCTCATGGATTTATTGGCGCTGCACTTTTTTTCTTGGCAGGAACGAGTTATGATAGAATTAGGCTTGTTTATCTTGATGAAATGGGTGGAATGACTATCTCCATTCCAAAAATATTTACAATGTTCACTATTTTATCGATGGCTTCCCTTGCATTGCA
+
KNOHEEFFEEGGGHIHIMHJIMQ66667SMJIB?>?IFCFA:9998:::::;;FSMJFHMKNNSKJIKIKPMKLLSRKJSPRPIIHIGIKSSSJNIKLHLHH@A@@ASMJIGFFIHSSKLIDDILNGGHKSSOJSSJSNNMKIKKSSSSOMKQJNHFFFG<;>;9;CBCCCHPJOJSQNSMNPKSSKMNRQJNOOSKSLSSMNPNIKSLLPMORSLLIQJSLNNKKNJPSKIIISPOMMRKOIOROSLNRJJLNNINSNSSSIIIIPIMMSLSOOOKMOMKHHKOIMQSNSGJGJILPNLKJIHSLSNNNJSSC=>?FIHL?@@@AFEGIIOJJSINPJLHOSFF=?ADEFGFGFHQOPIIKHGGGFMKKNLKNSOIJHSMJJMKPNILMSINNMLJMSLOQDFGAEMSSLGEEGPSSOPJHKJLNMJJIMGMORLSKKSRIINOSKISOSKLLKHSMOMKLCBCCDFGGFFOSSLSMSMMJMNJKJNIJJIHJNQKSHHIJSJJD<:7756878;=>SHGHE@BIGSSSSQMJNLMSJLJMSLKSKISKSNNKSMLOLLRNOBBBACLHHGFGEDFFFF;<CFDFHPMKLSSOIJHESSSQSSLIHQKLLQSSSPMHSJKLSKSISMSNIKKLGB33333HFC@CCLCDLSLONKMPSGISOSPSISSJSJSLSSQQOSLOMILMLKSNNNSSOQSSQQSKSJGKJJSRSJSLMSKMOSSMOKQSLSKLMMKSISGJIPKJSNPKSSNIIMSCBDEISPIJMLSLJFEDA@@==3/88++++++///))-.??BJKSILOSPJSQSSKQSPSJOJMJSSJPJKNSLQSQONSONSKLKSSSLPSSNSLNSSSSIPJKSOSNNSKSSNMSQPSSGJLSLQSSSOOLSSNSSSRNQSOOSPPOLSRSJSNLJSPSJOMMMPIKISOLSJSMKMJPSSSQSMSSPNPSOQMSLRSLPSHMISSLNQMSKSSSQSQQPQLOJLQLNSOIJHGGISHDABA@DCEDQKSRSSMQSJNKSIOSQNPPSOPSSKOSMSSIPOSQNRLSSLMKNNJLPQKSKLSMSSPISNHI(((()SSOKKJIINKMLNOSGJFGFB==;:72,,,++***,,:>>=<>89FHHINSLNKMPOSKQJKLISJGHSMOQKISLSKRRPSMLKSNMJSSQOMSNSPLJLLOSSLRMNHSNJSMSOOQSSNHGIJLNQLMLSQSJLPSMJNMSSNSSHKSJIKSLSSSLNKMMSSSSSKJOIPIRSMSMSKJSSSKSSSSMLPPSKSNSSIPQMHMJNMLSSSHLOMLMJJFGKJSLLOJLJGHKJSMPIIIIJIFMHHJINKSRLISJGSKSFGGLHSHJGIJIHJ===:5'
@4750_45CNXP_4
CTACGATCGAACAACTCGAAGTATGGGTCTAGCTTATTGATACGTTACCGAAAACCTCATTTGAATAAATTTGGAATACATTTTATTTTTTTTATTGACAAGTACTCGTACTCAAAAAAGTTAAAAATTTTTTATTTATATATTTTTTTTGAGTACACGTTGTTTTGGACCTGGTGTATCTTGTCTTTACCACGAATGATTTTCCTTGGTTAACAATAATTGTTGTTTTTCCAATATCTGCTGGTTCATTAATGTTATTTCTCCCGCATAGGGGAAATAAAGTCAATAAATGGTATACTATATGCATTTGCGTATCTTTCAGAATTTCTTCTAACGACCTACGCTTTTTGTTATAATTTTAAAATGGACGATCCATTAATTCAACTGTCCGAAGATTATAAAATGGATCGATTTTTTTGATTTTTACTGGCGAATGGGAATAGATGGACTTCTTGTGGAACTATTTTACTGACGGGATTTATCTCTCTTTAGCCACTTTAGCGGCTTTTGCGGTTACTAGGGATTCCCGATTTTTTCATTTCCTGATGTTAGCAATGTACAGCGGTCAAATAGGATTATTTTCTTCTCAGGATGCTACTTTTTTTCATCATGTGGGAATTAGAATTAATTTACAAGTTATCTACTTTTATCCATGTGGGGTGGAAAGAAACGTCTGTATTCGGCTACAAAATTTATTTGTACACGGCAGGAAGTTCTATTTTTTTATTGATGAATTTAGGTATAAGTTTATATGGTTCGAACGAACCAACATTAAATTTAGAACTCTTAGCTAATAAATCCTATCCTGTTACACTTGAAATATTATTTATATTGGATTTCTTATTGCTTTTGCCGTCAAATTACCGATTATACCTTTACATACTTGGTTACCTGACACCCACGGTGAGGCACATTCCATTATTTGTATGCTTCTCGCTGGAATCTTATTAAAAATGGGAGCCTATGGGTTGGTTGGAATTCGATGGAATTATTACCCCACGCTCATTCTATGTTTTCTCCTTGGTTGTTGGTAGTAGGTACAATACAAATAATTTATGCCAGCTTTAACATCTACGGTCAACGTAATTTAAAAAAGAGAATAGCCTATTCTTCTGTATCTCGTACTGGGTTTTATAATTATAGGTATTAGTTCTATAACGGATCCTGGACTTAATGGAGCTATTTTACAAATAATTTCTCATGGATTTATTGGCGCTGCACTTTTTTTCTTGGCAGGAACGAGTTATGATAAAGATCAGGCTTGTTTATCTTGATGAAATGGGTGGAATGGCTATCTCCATTCCAGAAATTATCTTTACAATGTTCACTATTTTATCGATGGCTTCCCTTGGGTTATTGCCA
+
$$%'')*,337:;????DEFFIHK======<;:<944766:;>777001//557FBB=889ICDCCDHGCA;6777GJG=><?.+879:IHFDCBBACF?>?@>=<96650---/49=:*'''(2887768EA---9>BBECEAEAFJKI:9889@:999:833245<=?FIGIHLH>=<>>==?=>?11111ABCGJSOHSIASHI@@LHJSSMKNEBBDFSKKIHA:66866//-(('&%%%&))-078=DFFIECCB4422311;@>??ABILNF7765787899=?;7777>BBA95645@<<;944-,%%%%&('*122/-...@@??ADHNPPOKMKJJFGJSILFAAEI:7777:EFJISNSCCBDDQPSHHILB21113;8889;CJFD@@==95,<<<<<(((((>><80-))*98/)%%$%$%%%'++,-,,...1/////3//('&%%'+,,,,9?==<<<>=>==>B:((&%%&&(***-:BA@BCC320,,,.=A=('&&&&%&&$$%&',.)))&()))-,7-,,,-=?C?ABBDEAAEFFFJKCBBBB111/+**(+7888KKIJJD957++...//21.-''+33489<++++0000./+'(,+&%$%&'&*(''%%&'&&''(0010.229122:ABBDBBCAA><8898>?<95601/////56677<>;>=72?;...+&)))*++0224443333.---./+**+***('(&&&&&%#$%((),--,,10477=>?B8-----,,,-39<<2220/+32,41124876557C@=<7777011113HOIDC@@DFCDDEHIG=421/01,11332.,,,+%%%&&)))/221--.<<<>E@?A<>3/../3=9:::::45PKIGJNJPHROM@@===43333<)(((''''&&&(((*(),((&&&&&23;=EA@878A>=;<<??=999;:>COP@@>@CBBC,,12122.++,)))))*'%%&&'*++,%%%%&..)(3-----44,,,1010..----//((*>ACBBFIFEE66666>,++))'''*445?@CDAB1((*DDH=<<5521'$$(()232,,,+,/5557:HIKKHIFFDDD>>??9<>>///..0+'&%&''((((?LSKGLGEDEDFJLIJLOOJKPSMLGHEDBDEFJQMLOSI99999KJSSPORKSSMLIKSPHGAA@DBFD>>>??IISNSSMGEGB>>==>HGJGJKJLA?@100/059;;87778:>:;;))((((&%%&'*,--.1278BCBCEKNGISGEDE::8888@??<;0/)((((,,,)%&&&+&&()(((**,/05<999:???<63;88897777653,)/''*())((*+/9
@4751_45CNXP_4
ATTTCATCTCTTCAACAAGTTTCGTAATGAGCATAACGGCCCTATTGTTCCGATGGAGAGAAGAACCTATGATTAGCTTTTCAGGAAATTTCCAAACGAACAATTTCAACGAAATCTTTCAATTTCTTATTTTACTATGTTCAACTCTCTGTATTCCTCTATCCGTAGAGTACATTGAATGTACATAGTAAAATAAGAAATTGAAATTGGAGATTTGCCTGAATAGGTTCTTCTCTCCATCGGAACAATAGGGCCGTTATGCTCATTACGAAACTTGTTGA
+
?AIJEDE999<DCDRPLMKJJL8EEEGKRPMONSILSKOOJSOQSPNNKSPSLKSJIJSSNSSSLKIKSMHOLKOHH=::C66667IIKSJ7544446KGHJKIIKJOQHGFKOSLNSIDFHHKJSSMSIRJLMIIGFAAA??IMRSLJLHHJEE?@IFFEHIGHIEGIHFFGFGGFFHEGFHHHED@??BDF?;>==998.)'&&$$##$%%%$$$#$$$$$'(*--1566544445++,89::90/.-+,,,7565235>>=<=@AD>>>>=?:65522
@4752_45CNXP_4
GGCAATGCAAGGGAAGCCATCGATAAAATAGTGAACATTGTAAATATTTTTGGAATGGAGATAGCCATTCCACCCATTTCATCAAGATAAACAAGCCTAATTCTATCATAACTCGTTCCTGCCAAGAAAAAAGTGCAGCGCCAATAAATCCATGAGAAATTATTTGTAAAATAGCTCCATTAAGTCCAGGATCCGTTATAGAACTAATACCTATAATTATAAAACCCATATGAGATACAGAAGAATAGGCTATTCTCTTTTTTAAATTACGTTGACCGAGAGATGTTAAAGCTGCATAAATTATTTGGATTGTACCGACTACCAACAACCAAGGAGAAAACATAGAATGAGCGTGGGGTAATAATTCCATATTGATTCGAACCAACCCATAGGCTCCCATTTTTAATAAGATTCCAGCGAGAAGCATACAGGTACTGTAACGTGCCTCGCCGTGGGTGTCAGGTAACCAAGTATGTAAAGGTATAATCGGTAATTTGACGGCAAAAGCAATAAGAAATCCAATATAAAATAGTATTTCAAGTGTAACAGGATAGGATTTATTAGCTAAGAGTTCTAAATTTAATGTTGGTTCGTTCGAACCATATAAACTTATACCTAAAACTCCTATTAATAAAAAAATAGAACTTCCTGCCGTGTACAAAATAAATTTTGTAGCCGAATACAGACGTTTCTTTCCACCCCACATGGATAAAAGTAGATAAACGGGAATTAATTCTAATTCCCACATGATGAAAAAAAGTAGAAGATCCGAGAAGAAAATAATCCTATTTGACCGCTGTACATTGCTAACATCAGGAAATGAAAAAATCGGGAATCCCGAGTAACTGGAAAAGCCGCTAAAGTGGCTAAAGTAGTAATAAATCCCGTCAGTAAAATAGTTCCTATAGAAAGTCCATCTATTCCCATTCTCCAGTAAAAATCAAAAAAATCGATCCATTTATAATCTTCGGACAGTTGAATTAATGGATCGTCCATTTTAAAATTATAACAAAAAGCGTAGGTCGTTAGAAGAAGTTCTAAGATGCAAATGCATATAGTATACCATTTATTGACTTTATTTCCCCTATGCGGGAGAAATAACATTAATGAACCAGCAGATATTGGAAAAACAACAATTATTGTTAACCAAGGAAAATCATTCGTGGTAAAGACAAGATACACCAGGTCCAAAGAACGCGTACTCAAAAAAAATATATAAATAAAAAATTTTTAACTTTTTTGAGTACGAGTACTTGTCAATAAAAAAAATAAAATGTATTCCAAATTTATTCAAATGAGGTTTTCGGTAACGTATCAATAAGCTAGACCCATACTTCGAGTTGTTTACGTACGA
+
NNMSLSHJNSNNMSOSFFFECDDEDIJJNSKIJOLSNKJPSNQSSSGNOMKJSKJSMSISPLLDFFEESLNSPPOBOM=;;;;LJSKLINNLLSIKKPKJSSNRLPISSDDDEFSN>:::;SKFGLDMJSNOLMHLKOKLOCAAABLOOOSNKDGHDHCAA386666;IMOKOSNLOPHGJKSMRRSKPSSSKLMSISSMMSNLNPNJLOSSNSSPSLLSRLNSKOSLMPSSLPQOOSQMLQOSRPKNSKONMOSMOSQKJSNPLQOLSSSSNMSSJSSOOMKSOSLPMSRRSSSSJLMSKOSOSSSNMLSSISKMPSMJJISKSKLQLQNSEJJDPQSLPPPPNNQSMOKSMKLSLSMKKSMSLNSSMSQ<<<<<ONNSMOSNLHSOLNOSLKSLSMADDEGDFFSNMJJNJLRFFIFPOJSRSSMOSSSKSKSSOOLQSJHIFHEEJJJOMILNLSKNJSSMLSOSSONOKSMNLJQSNOJJLMJNOLJLPMQJGEJDEIGSONNJIKJIMLIOPSRSROKLSLSSLSJILOKLSOSIPPSLOKSSSLPNJPNNRSSQKMPSMQDNKSSKSLNQJMOSSMIJSSRGGFG33334<<<=HMSIFEEF:::::LSNQMNSJLMLPPNKLLSLSMJSOSNSSSJNLJNRKSLQIJLOJNQJSKSSRNSJSSQPRDJNK?@=766(((GJJISDEFFCENMSKJPSNIKGGIBI@LHIGFFSCAAA?EBBFFCDCADBBADCOJMLHGHFF@A-----:=>;9787:<=<9:--ABBSSSRQSKJSPJSKPCNSLSOIKNOLSSNRSSOPSJHPLJKPNJLKSILHJBBBCCLLJOSSSSSIKONISSMLMOKSSSONSMMKNSSKLLLSGNPSSSMLIJJPJIIHIIIISLHKHJKKOLJMJNSLSKOJMOJSNMRMSOOMLSMJIJLSSPSSNKNILLNSPG@EIISSSPRSGNJSSSSSSSSMLLPLLLNSSLIJSNSSQMPSSLIMNPMQOSNJJSNNIOMLSOMSKOJNLJQPJPMLJKMIIILSKSSOLMLSKMJMSNMSJIIJGHHJHSRKKSHLPOKMOKPPRSSPSMKILHILKJKSLJEEEHLKKGJJJILJHGIJHECF:::::=97210/+''',.@ISMJIFGGFIGIIOKKQMOSLSLSSMQMOSLSJRKKPLKSRLMLJJKIHGIGIHSLLNKNHFGGHGKHJGJHIHGLHFDFLLSSSOIGJFGHJKFKPJJJMIISOILDDEDSMSKKJLJSA@>>?@BBCB?>=:;C?BSJSPKFEESIKKIKKNGHHHMNPKSNHMIKLKJKFGGGKJIFGFILGGFGGHFFDEGDFDEDDEEFFFEEEFDECDEGGIKHHGEFCAB
@4753_45CNXP_4
AATCGCAATAATCGGGTTCATTGATATTCCTAGTATAGTAGATGCTATCACACATACAATCATACTCAATTCGATGGAATTGTTTGATCTTAAAGGGGATATTCTATAATTTCGCATGTGAGGGGTTATTTCTTGGTTTCGTCCAGTCATTAATAACTTGATTATTTTTAGATAATGGTGATTAGAAAGAACGCTCGTAAGGAGTCCTATTGAAACCAAGAAATATAGGCCTGCCTGCCATCCACACCAGAATAAATAGAGTTTTCCAAAAAAACCTGCTAGTGGAGGAAGACCTCCTAGGGATAAGAGACATAGAGCTAAAGAGAGAGCCAAAAAAGGATCTTTTGTGTATAATCCTGCATAATCTCGAATGTTATCAGTTCCGGTACGTAGACCAAATAATATAATGCAAGCAAAAGTTCCTAGATTCATGGCGATATAGAACAGCATATAAGTTATCATGCTCGCATATCCACCATTTGAGTCTCCAACAATTATTCCAATAATTACATATCCGATTTGACCTATGGACGAATATGCAAGCATACGTTTCATGTATTAGAGTAATAGCAATGAGATTCCCGAATATCATGCTAAGAATAGCTAGGATTTCCAGAAGAAGATGCCATTCATTTGATAAGAAATAAAAAGGAATATCGAAAATTCGAGTGGCTGAAGCTAAAGCAGCTACTTTCGAAGTAACAGAAAGAAAAGCAACGACTGGAGTGGGAGATCCTTCGTATACGTCAGGAGTCCGTTGATGAAAAGGGGCTAGGAAAAGCTTAAACCAATTCCTACAGTGATGAATATAAGCGCAATTGAAATTCCTGGGGAGTTATACATTTGTGTATTGATAAGACCATTCACTATTTCTTGAAGCTCAATCTCTCCCCCGGATGAACCATATAGCCAAGAGAAACCATAAACCAGAATAGAAGAGCTTGCCCCACCCATGAGTAAATATTTCATAGTAGCCTCATTAGATCGTATATCTTTCTTGGTATATCCAGATAATAGGTAGGAGCATAAACTGAAACATTCTGGAGCTACAAAGATAGTTATTAAATAGTTAGCACCACATAAAAACATTCCTCCTAGAGTAGCTGTTAATATGAATAACAGAAACTCTGTTATAGCCATTTCTGTACATTTCAATATACTCTGGATAGAGGAATACAGAGAGTTGAACATAGTAAAATAAGAAATTGAAAGATTTCGTTGAAATTGTTCGTTTGGAAATTTCCTGAAAAGCTAATCATAGGTTCTTCTCTCCATCGGAACAATAGGGCCGTTATGCTCATTACGAAACTTGTTGAAGAGATGAAATATAACCAAGGTATATCTTTTTGATCAGAGGTTAAATCGATCATCAGAAGAAGAATTAGGCCAAAAACGATCGA
+
EHGSIMKMIMLJKIMLJSLSKMRSNJMPSNSNOSJSSKIIILMSPMJJKSIFDCPEBSLKLKSOQKIPJJMN=====MSSSNRHHFGMGI>888GIIFGHFISNJOSSHHLSONLHHLSSCCCBCLNBAAA=G33333AH@@AKKQLLJSMMOQMSHJKLRIMJSFKSSFBAABBB0//++++++.445<FGBBB>0000JOLLSKRKLJJJNLNKLGHEHKJISISPMPOONOSSSRIMLKLSOOMLIILKLIOLJIRQIILKJIH78DFSSSSPRMEHJIFF=9963210--./0188999@EA===FFNHCCFGEJLSSISPJB@@@?@=BGSKMMPNGSNKMLKKOLQMSLQJKNJQSJRSPSSKQLKSJNRL><<<>EEHMSMMSLJMKJKISLOSSIKNLKKPSKNSLIOSJMLPOLJSMHNJJNSMLJHIIGLMMGIFKGIOMRMGFIOG@????;:98789::88:@CAA@AABBA@?BBCCOSSKOSIMISJOLKNIJHHNLJKLMQKSKLKQIIESKHISSIHJJNPMQSPNMQLSHLIFLM<:;4&&&%%%&',:BHHSIGIGFDFEGF7>A3999:SMLJOOJJLJLKFCCDDCEDDBBA@GEB@@@FIJHIEIMLKLHGSPKADDBBABCF;CBACGLIMJKHGHGMJSLSNSGFJGHIMSORJNSMISMIKSSSIKGIF833EILLSSLMHKKIPLMSMLJISSKSSI3222235523////4.((),..,++*&(&''((('''&''(*567DSLIGI>63))21/230''&%&&(../000:::;<<J@A@AAHPJIIMLJSIOPJIILIHCC?@ACMPRLSMSMSLKQKPNLJML>>>>9222OHKIJIIDJJNOJSSSLKKSKJ?>>>>BB22++++-GIMMILSJSKNGFGDC9HGIGJSIMKGJOJIF@DIIHE<<<AA@@????GHJGLKJELACDDHJJJSRKCBBBCSSKSSPSJJKKHGFFKISSIMHJJJPLIKGEQMSSSMNHKJKJGJMNONNSMSJOIGLKEBBAACDOPLSJIINKMKMKMOKLNSKJHSKHKFEHFD((''(+6A?D:;BFFHHLOSKKKHHIKKSOLPKSILJISSIKKSNLJKHIJLJJKSMRMNKSKIMQMISNIJFLKGQKS:-)('&$$))(*))*''%&&(BEGGDGHLHGKIHNJHKD88884555556::9CLLHHHFEHKIKKNSIJNHIJIJSKSNKSF@@@BCGKSOJOJLPLNHJFGSOHKIILSMJIPIPKOJPSKNI?A55JHHKKKNJSGGGGFKGIIMILOPMJJSKIHFIKLLKPSNQSPSRJIMLPHJKJNKNLNNGIHFHEFFGFDFMNNJMHSPKKIIHJKNOGFEGGGIEFCEFECFLSHHMGFDDEDDFHKKRIFJJG
@4754_45CNXP_4
GAACAACTCGAAGTATGGGTCTAGCTTATTGATACGTTACCGAAAACCTCATTTGAATAAATTTGGAATACATTTTATTTTTTTTATTGACAAGTACTCGTACTCAAAAAAGTTAAAAATTTTTTATTTATATATTTTTTTTGAGTACGCGTTCTTTGGACCTGGTGTATCTTGTCTTTACCACGAATGATTTTCCTTGGTTAACAATAATTGTTGTTTTTCCAATATCTGCTGGTTCATTAATGTTATTTCTCCCGCATAGGGGAAATAAAGTCAATAAATGGTATACTATATGCATTTGCATCTTAGAACTTCTTCTAACGACCTACGCTTTTTGTTATAATTTTAAAATGGACGATCCATTAATTCAACTGTCCGAAGATTATAAATGGATCGATTTTTTGATTTTTACTGGAGAATGGGAATAGATGGACTTTCTATAGGAACTATTTTACTGACGGGATTTATTACTACTTTAGCCACTTTAGCGGCTTTTCCAGTTACTCGGGATTCCCGATTTTTTCATTTCCTGATGTTAGCAATGTACAGCGGTCAAATAGGATTATTTTCTTCTCGGGATCTTCTACTTTTTTTCATCATGTGGGAATTAGAATTAATTCCCGTTTATCTACTTTTATCCATGTGGGGTGGAAAGAAACGTCTGTATTCGGCTACAAAATTTATTTTGTACACGGCAGGAAGTTCTATTTTTTTATTAATAGGAGTTTTAGGTATAAGTTTATATGGTTCGAACGAACCAACATTAAATTTAGAACTCTTAGCTAATAAATCCTATCCTGTTACACTTGAAATACTATTTTATATTGGATTTCTTATTGCTTTTGCCGTCAAATTACCGATTATACCTTTACATACTTGGTTACCTGACACCCACGGTGAGGCACATTACAGTACCTGTATGCTTCTCGCTGGAATCTTATTAAAAATGGGAGCCTATGGGTTGGTTCGAATCAATATGGAATTATTACCCCACGCTCATTCTATGTTTTCTCCTTGGTTGTTGGTAGTCGGTACAATCCAAATAATTTATGCAGCTTTAACATCTCTCGGTCAACGTAATTTAAAAAAGAGAATAGCCTATTCTTCTGTATCTCATATGGGGTTTATAATTATAGGTATTAGTTCTATAACGGATCCTGGACTTAATGGAGCTATTTTACAAATAATTTCTCATGGATTTATTGGCGCTGCACTTTTTTTCTTGGCAGGAACGAGTTATGATAGAATTAGGCTTGTTTATCTTGATGAAATGGGTGGAATGGCTATCTCCATTCCAAAAATATTTACAATGTTCACTATTTTATCGATGGCTTCCCTTGCATTGCCA
+
HIMOBBCBCMKGHFGINNSSSSQSKSM>>LHMSJKEDEBBA;;@@ALSIEEDLSPSOMOMSRSNNSPLLSSSLKHJLICHISSSSPMGLHGGMJSISLLKSKMGFDDGHSSSJIFFGLSSEPDSSLISKSLLSJSDAJILSSLHSJIPAABBAGHKHAFPLNKSLSOSLKJMSSSQSNSMMNOLSJSSSMLLMOQQSKCCMNMSOJRISKISONSPLSSSPSSQJNQHSKKRNSNPSPMMJJSSKOSOSKSSSGKSOHLPFLLNNMIOJMLHIIIDDEGRLOKJJMIILKQKLSRSNNNJJMMSMSSJJMMSSMKJMKMNSOPSSNKOOSLSLSSLSRLMNJIPMRQSIKOMJJPHHFHHNMSNQQSSMLJHMRLQJJRSSMSLSMKKJMNSIMIIHID>JJM))))AOKMKKIPNSLMIKIILPSSOIHMJRIKKNIKOOOIOLNLIKHOSOLNSMNJDGDEGHMJHOKDCJC+(((<?@CDEGHHKIIMIJSMJKK?@SL><=;::FHPSPLJJKFHKRSSNGGJKLSSPMIHSQQSMROSSLHHIJHJKGKLNNMHHFJJSOSSSSSSJJLIDBDFMKOKSIOJJNBPILJGHGJSSISLKSQSKQHINHDDEGMG@@G@CLJNKDCCDDJIMKSKL??CCBFE=:5333369<=>GHGEFHHLMHFEEDDFDDGFGKIHIKMKKLLLLGLOD<??@AADCDEEISSOSSSPSQRLLKQSKORQRSSSNJPSNNSSSSLSSSOKSSRHNOKIJKKOKSLJNKIJGSSPSJOMNHISOJRIINLSSKKMKJHQGC?>>>>66CJGGGLPPSNOHMHNSNKRKSNQQRSRMNKRJGHELNSSPLSMSINSSMMMPMKQKRMNKLKKMQSPSOPPJNMLOSNMOOSNPSOOOMQPIMOLNSNQNLQLQQSNRJSNKMJSNHPHNSPH=<<<;9///DHIIHIJJOSPSJJLKOSSSPJQSOSSMPSPPLRSSMJMSHSSLKPJSQKRSMLKSOSRSQKMJSLOJMHIHKJBRLLQSRJPPLSOPSQMOSSKSIISSJMNHCQLOPLGLJSSSSILMLJSNSSSPPOLPMMSSNPRNKPLJSSMMKRKSNSLSIMIJLOKSMKNKMIJHKHRJPSFNMHJDC:&:,,'+5:;JJQHPMSPSQKOSLSKSSSSIJOIMSRQOJKNPSJSSMKMNJKMMJLLOSLPMOKKNJSNKNSSNSKPSSPPPNNSSPKPMSSSPLOSSSISSQKJPMLSONMLMMPRSSMSMSSLNPQSSLJNKRKSPNMMSLMSKLSMSPSNQSKISHLIJHHMISJODDEEHOOIHEF>:77788KHHIIGKHKIKJILKLJECCCDKIIKSLJMIJISRLSKP
@4755_45CNXP_4
CGTACGTAAACAACTCGAAGTATGGGTCTAGCTTATTGATACGTTACCGAAAACCTCATTTGAATAAATTTGGAATACATTTTATTTTTTTTATTGACAAGTACTCGTACTCAAAAAAGTTAAAAATTTTTTATTTATATATTTTTTTTGAGTACGCGTTCTTTGGACCTGGTGTATCTTGTCTTTACCACGAATGATTTTCCTTGGTTAACAATAATTGTTGTTTTTCCAATATCTGCTGGTTCATTAATGTTATTTCTCCCGCATAGGGGAAATAAAGTCAATAAATGGTATACTATATGCATTTGCATCTTAGAACTTCTTCTAACGACCTACGCTTTTTGTTATAATTTTAAAATGGACGATCCATTAATTCAACTGTCCGAAGATTATAAATGGATCGATTTTTTTGATTTTTACTGGAGAATGGGAATAGATGGACTTTCTATAGGAACTATTTTACTGACGGGATTTATTACTACTTTAGCCACTTTAGCGGCTTTTCCAGTTACTCGGGATTCCCGATTTTTTCATTTCCTGATGTTAGCAATGTACAGCGGTCAAATAGGATTATTTTCTTCTCGGGATCTTCTACTTTTTTTCATCATGTGGGAATTAGAATTAATTCCCGTTTATCTACTTTTATCCATGTGGGGTGGAAAGAAACGTCTGTATTCGGCTACAAAATTTATTTTGTACACGGCAGGAAGTTCTATTTTTTTATTAATAGGAGTTTTAGGTATAAGTTTATATGGTTCGAACGAACCAACATTAAATTTAGAACTCTTAGCTAATAAATCCTATCCTGTTACACTTGAAATACTATTTTATATTGGATTTCTTATTGCTTTTGCCGTCAAATTACCGATTATACCTTTACATACTTGGTTACCTGACACCCACGGTGAGGCACATTACAGTACCTGTATGCTTCTCGCTGGAATCTTATTAAAAATGGGAGCCTATGGGTTGGTTCGAATCAATATGGAATTATTACCCCACGCTCATTCTATGTTTTCTCCTTGGTTGTTGGTAGTCGGTACAATCCAAATAATTTATGCAGCTTTAACATCTCTCGGTCAACGTAATTTAAAAAAGAGAATAGCCTATTCTTCTGTATCTCATATGGGTTTTATAATTATAGGTATTAGTTCTATAACGGATCCTGGACTTAATGGAGCTATTTTACAAATAATTTCTCATGGATTTATTGGCGCTGCACTTTTTTTCTTGGCAGGAACGAGTTATGATAGAATTAGGCTTGTTTATCTTGATGAAATGGGTGGAATGGCTATCTCCATTCCAAAAATATTTACAATGTTCACTATTTTATCGATGGCTTCCCTTGCATTGCCA
+
KSRIGIIFHGFGGGJC?ISMIJPJSSILLOJKIMHKSMMKIOJKKMMSJRSRSLPNLIMPLRNNNKSNPNSLMSNPLMSQNOKKICBJSSSSSSJMMLMKISJLPJKSKNJJ@AABSSLHE==JJICEFHSMSSJNIKKOIIDEIKSSSKSKLOKLHDEE@@87778MLMIQRNNSMNKNLMLSISNJSQHIJRSNNNSQLSNONKJSSLNMPIPLKQNJSSPPNSLSSSJKMKSJMNOLPSSSMSMIMSMMSNKIQSMSKSSJKLSKQKPRLLPQGSOKHJILILSSJKGIKOOIKIIHSKINIPMONSOMSMJKJOKMSKOQNSLKHQMHLNRNJORMKSSQQPJKKLJJHMKLSNIKRK9999:FRMLOMNLKOIJOJKSJJLNIMIMKINILSKNJSHEFFCEESKD5544?HLE@??@CIKHHHQIJSKGJIHHFHDIHJMKMMJLNLIKPHRIKOJ////0FDDCFJSSILLJNIHFKKHHKGHGGJKGLJGHEEFHLLPEEGIKEEEDDFGHKEEHCEFDEKSSMGDEFJSSKSPLPKLKPSSKNPLSMMIKLIOJMINKNKKOJMSNNSQSONHLDCDKMHNNOILLKKDLSSSPNSMRSMRLIMRJQKSJLNSSLJMSPHNLSMSKSIKJIJMSSPSNSDCNKSNSRONOHMKHQJMOQIMSOKLRLLKNLJLMFIROSJMILSJLLLOSLJ@?<6<<;;;;<==>IGMKSSSRSNKLQMNPIJEGESMPJSSMMSOLSNLSNSKQSRSLNIFFGHFOSPLKNMOIMSRSSSMPSLNSOLRPMNSSMSSSHIHFHLPSMOLMSMLKSLMPSNPGIIDIKPMLQMMOJMPLOIGJGFHHFGMRLMSKNMJMRMPSJISSSJJGKLLOJJKOSKKPMKPKKSKNSKIMKQJLSLKIIHSMIIOHJSRSKKNJSSJSLSNJSSPJKLJJOSRQNNKKSKMSNOOQSJSNSPIKMNMMJMSMSNSSJJSPPJHILNGJSQOHSNLSSOSSPKMSSNJJSJMJRMOKMSLOLLNNLKLNKNLMSMSSPJIKSJDCBCCLKLQKHLQSLKRSMSQSJQLHISSOSSSNIPSOPLJNJLKQSOSHGSSSNMSNSLPMNMJSLJQJMNIKQSSMKOSSSOSSMQOSMQLLMLOLSRIILNPKLLPNQNMRNSOLNSONSOLMSNLLSPNSNOOQNSSSONSKSJLNLSJMNNMPISRMIRPLPKPSSJQSSLRLOLSNLSKSJNJSSQMKLSJSKKKMRPOOQMSPMSQQJLGGLLIJNONSLSPLNMOJNMLSJJMNSSLLLMOSLLIOSNOPISMMPSNMPKHMKOKFA<:;EEIGIMMKLMPMSONSSMPLMKMSPMKOONDMHJ>??>>DB
@4756_45CNXP_4
AATCGCAATAATCGGGTTCATACGCGCATACTCACTGTGGCGATACTCGCATTCAGGTCCCTTCTTGCAGGTTAAAGGAGAAGCGAGAAAGTAAACGCAATCGGTGTTCCACTTCAAAGCATCTTCTTCAGCAGATGAAACAGTCTCTGATTGCTTCTTCTGCTCATGTTGCTGTTGCGGTTGAGTCGCAGGCGCAAACATTATTATTACTTGGAAATTTCTGAATCTCTCTTTCAAGTAGATCGCAAGGTTTCAGATCGAAACCCTAGGAAGATCGAAAATCACCGATTCAGAGAGAGTCCCGTGGAAGAAGAAGAATTAGGCCAAGTAATAATGATGTTTTCGCCTGCGATTCAACCGCAACAGCAACATGAGCAGAAGAAGCAATCAGAGACTGTTTCATCTGCTGAAGAAGATGCTTTGAAGTGGAACACCGATTGCGTTACTTTCTCGCTTCTCCTTTAACCTGCAAGAAGGAATGCGAGTATCGCCACAGTGAGTATGCGCGTATGAACCCGATTATTGCGATTA
+
DEDIMIIGJHHIJHJHIJNKRJIMNSQNSRLP655=?ABBAFIHFGFFFJOJJIOSJMNJNJKJNHKMKKAKRQKSLOQLKSMKJFLHKGIHCGLLLSIIJOJOSSQSIRKLJNJIFJJISSKSSORSSNOPMJSSMJSNOPMKPSSSSSNSRPJSQRLPSQIKMKPQMMLONOSPSLLKOMMMMKRJKKPSKKLKSNIMRIIJIMMSC<<;:;AMMKMSKKLHKSSLLIGDDC,333344456889<HSSO><;99::<BEFEILKFIHMJSKHDDIQNSSLOONJHHKN;9899DHPKI>701DOLNLQKJOJOMLIJEGEEDCFACB?</-,''(((-.,*++*+,-++*+-./689;;<?CCEC@@??@ABCBAA>>=AA@><<..--.44>?@BDA??<<<:92002@??>999<==>@DDDDDCCAABA@?@=97660''(+++/:89;<=@C=12>238777653220.-*'%%'*,*)***899:3334=>>===>@@=5555+++*,327888>>=>>BCB?
@4757_45CNXP_4
GATACGCAATAATCGGGTTCATTGATATTCCTAGTATCATAGATGCTATCACACATACAATCATACTCAATTCGATGGAATTGTTTGATCTAAAAGGGGATATTCTATAATTTCGCATGTGAGGGGTTATTTCTTGAGGCTCGTCCAGTCATTAATAACTTGATTATTTTTAGATAATAGTAGATAGAAAGAACGCTCGTAAGGAGTCCTATTGAAACCAAGAAATATAGGCCTGCCTGCCATCCACACCAGAATAAATAGAGTTTTCCAAAAAAACCTGCTAGTGGGAGGAAAGCATCCTAGGGATAAGAGACATAGAGCTAAAGAGAGAGCCAAAAAAGGATCTTTTGTGTATAATCCTGCATAATCTCGAATGTTATCAGTTCCGGTACGTAGACCAAATAATATAATGCAAGCAAAAGTTCCTAGATTCATGGCGATATAGAACAGCATATAAGTTATCATGCTCGCATATCCACCATTTGAGTCTCCAACAATTATTCCAATAATTACATATCCGATTTGACCTATGGACGAATATGCAAGCATACGTTTCATGCTTGTTTGAGTAATAGCAATGAGATTCCCGAATATCATGCTAAGAATAGCTAGGATTTCCAGAAGAAGATGCCATTCATTTGATAAGAAATAAAAAGGAATATCGAAAATTCGAGAATAACTCTAAGCAGAAAACGACTACTTTCGAAGTAACAGAAAGAAAAGCAACGACTGGAGTGGGAGATCCTAAAATTATGCGTTGAGGAGTCCATTGATGAAAAGGGGCTAGGGAAAGCTTGAACCCAATTCCTACAGTGATGAATATAAGCACAATTGAAAATTCAGAATATCATTTGTGTATTGATAAGACCATTCACTATTTCTTGAAGCTCAATCTCTCCCGGATGAACCATATAGCCAAGAGAAACCATAAACCAGAATAGAAGAGCTTGCCCCACCCATCAAGTAAAATATCATTCATCAGCCTCATTAGATCGTATATCTTTCTTGGTATATCCAGATAATAGGTAGGAGCATAAACTGAAACATTCTAGAGCTACAAAGATAGTTATTCAATTGACCACACCACATAAAAACATTCCTCCTAGAGTAGCTGTTAATATGAATAACAGAAACTCTGTTATAGCCATTTCTGTACATTCAATGTACTCTACGGATACCGAGAATAGAGAGTTGAAAATACATAAAATAAGAAATTGAAAGATTTCGTTGAAATTGTTCGTTTGGAAATTTCCTGAAAAGCTAATCATAGGTTCTTCTCTCCATCGGAACAATAGGGCCGTTATGCTCATTACGAAACTTGTTGAAGAGATGAAATATAACCAAGGTATATCTTTTTGATCAGAGGTTAAATCAATAATCAAGGAAGAAAATTGGGCCAAAAATACGTACGA
+
,..,+,,-22AAC=<<<<A@>>=:::111((*((****))**+0146DFCGFFHIOIMHJJJIIEFFH????@LLIKPHNISPNSMEDDCE521215JBIBCAE64334?@GKFEDAAAABBCDC???9899240-)((''''+28<=>=>??@KIHIJJJSHIIJLJKSQGHKHMJLSIKFKKHEGHB?ADBA66654556A>>:22237731112DKISOJGHEGGFA;778>=<<888./,+(+***((+998:;;<;;;:2/B50-04:A@@@>=+***(*-3*'-10/*&'''''',..559@::::>?CD:..0;=?@@1@7657774457=@??;89888874/*))--3433311011356=BBDGEIJKHG@<:::;7555555541(((/7958::;;:99<:988<BCBISPNKJHIKSJSRSSHHHABBA@A@BA9;=F????@EDDEIFB@?;999788<DFFJJFCBCBBHLNRJSKJSJSKIJIIOSLSFFINKJOSJKJJSSSNLMLF@?KJSILKKKSJBBACBACBLMLILHGLJJMLILGHHJJGRQIJMSJIK@@@;<;8888888;><=EDGKHGJGJEB99998+++++.BDKJLBKCAAABGMFGDEILGJG=6662-0442224@>A>?=;;;43****+...6777:11('&&(((%%%%&'%%%%**+,446669:<6BGEGHHHIIGHMJCIQOKGQLPKEEDE?9866///3222115-+))()***,-10/////9;000<637<>>?@>@GFHHFLCE98>?5//,)(()/233557<>=??A@FFG87777<<:::444355-++**+,'&&$$$$%$$$%&%&(((5/-----../3256568<;676++*'')/,,,-48;<<<412(;GGHHHFEBB@@--->@CIIHEFIFHOPHJF99FEDFFEFISJFEFDFDEDB:8::8/9/))))('''(&%$$$&'''%$$$$&*1138>?@>>>=<<;;=<<69E66CAC?<<<44?@AAG88886<=GDEEEGEHFFEFJIKHGFFGAA@ACIFHHHEDED8843210**+**,+))))*249:ADDIHHJG97:(''''()699>?CDEFEHGGLHKFJKLCCC88667;;./)())*<AAACDDIFFFFFHHFFEAAA9999:986744*1)))(()(''&&&&.121*)))'))))))**-/78667>@FDDHLEFEEFFDDEGEFGCE97554579>@CCDDFD@GB<==EFCBC98850010/11//2369<:<./@9....)''&&(((<::867889889::@@CDDFIIGIC@@AFIJEGBBCBFLLIFHHFEEEBAB>>>:99@GHFEEEDABEEH@>;:0))))*)(),-++++3/'&&(%$$$$%&')),)('''(&&
@4758_45CNXP_4
ATGCTAGCAACAACTCGAAGTATGGGTCTAGCTTACTGATACGTTACCGAAAACCTCATTTGAATAAATTTGGAATACATTTTATTTTTTTTATTGACAAGTACTCGTACTCAAAAAAGTTAAAAATTTTTTATTTATATATTTTTTTTGAGTACGCGTTCTTTGGACCTGGTGTATCTTGTCTTTACCACGAATGATTTTCCTTGGTTAACAATAATTGTTGTTTTTCCAATATCTGCTGGTTCATTAATGTTATTTCTCCCGCATAGGGGAAATAAAGTCAATAAATGGTATACTATATGCATTTGCATCTTAGAACTTCTTCTAACGACCTACGCTTTTTGTTATAATTTTAAAATGGACGATCCATTAATTCAACTGTCCGAAGATTATAAATGGATCGATTTTTTTGATTTTTACTGGAGAATGGGAATAGATGGACTTTCTATAGGAACTATTTTACTGACGGGATTTATTACTACTTTAGCCACTTTAGCGGCTTTTCCAGTTACTCGGGATTCCAAGTTTTCATTTCCTGATGTTAGCAATGTACAGCGGTCAAATAGGATTATTTTCTTCTCGGGATCTTCTACTTTTTTTCATCATGTGGGAATTAGAATTAATTCCCGTTTATCTACTTTTATCCATGTGGGGTGGAAAGAAACGTCTGTATTCGGCTACAAAATTTATTTTGTACACGGCAGGAAGTTCTATTTTTTTATTAATAGGAGTTTTAGGTATAAGTTTATATGGTTCGAACGAACCAACATTAAATTTAGAACTCTTAGCTAATAAATCCTATCCTGTTACACTTGAAATACTATTTTATATTGGATTTCTTATTGCTTTTGCCGTCAAATTACCGATTATACCTTTACATACTTGGTTACCTGACACCCACGGTGAGGCACATTACAGTACCTGTATGCTTCTCGCTGGAATCTTATTAAAAATGGGAGCCTATGGGTTGGTTCGAATCAATATGGAATTATTACCCCACGCTCATTCTATGTTTTCTCCTTGGTTGTTGGTAGTCGGTACAATCCAAATAATTTATGCAGCTTTAACATCTCTCGGTCAACGTAATTTAAAAAAGAGAATAGCCTATTCTTCTGTATCTCATATGGGTTTTATAATTATAGGTATTAGTTCTATAACGGATCCTGGACTTAATGGAGCTATTTTACAAATAATTTCTCATGGATTTATTGGCGCTGCACTTTTTTTCTTGGCAGGAACGAGTTATGATAGAATTAGGCTTGTTTATCTTGATGAAATGGGTGGAATGGCTATCTCCATTCCAAAAATATTTACAATGTTCACTATTTTATCGATGGCTTCCCTTGCATTGCCA
+
MKMNSKSQKSOGGIGFPKHJJRLFEEDEDDD@<7/++++.:88999AFEEEJFMNOOIIKNPKMJKLKJMPSHLOJNSSSIJHDJSNJSSSSPKJGGHISLIRSIJGKHIQKGMJNSOOLMFHOSOQFSSSLMSSJSLPPSE;;@;<?GDDGHIQ;;::;<;;;:AIILJKHSLSKSKSSSMNKSR>==<=AHMSKDJEHFEGJMHMISOKPOMSMIMLSIMMNLKSQMNQOKPQPNONPLNSKKMLJLPNOQOQSKSJJDJMLSIKLJSSJSMMGMHSRLINSNOSNJPRHKILIIPMJKRMNKILKIKNLSSLLMMLISHLRMSNKIMJLLNOSMLOJKSKSSNKONNPMSLLHKKOMPOGGJLIISJMSMLMMILMHJJLJMRSJLJSMOOKSOCCBBB@@@@@CCB><<=AFJMJIGFFEJKKIIILNSJNLHJJKQRJKINSSRPNKKLKKHE9DEDDCDCDHFFDGISLQSMOPQSHPLOGPIISOSIEFFFINIGJQMI<:;;@??>76633533..0///9DCDCGHSJJHJJLGHIJNISIJHHFEEEEHGFKJJJRJHIIHNOMSQSSLLLECDEKCKKIIGL@BCMRSSQIJC>>>>>HMQINQJJLIGHLPSIFEEBCDEGH=<<<=JSIFSLLAAILHHADOISIIKJSPOONLQKJOMLNSSQJKMLJSKMKPKJSMSSSKKPCC//..-)(((()))*45JHJSOOKS?>>==>>>SRSSKSPIIKGIHHMJJSKKSSFJGJIOLLDFFHSSSMNLLLJPOSSJLMKIOKMKKIMMSSLSISLLQNPONKNSMLQKSLSJOLLPKSLRIMLLHSLOMMSLKSQOPSSKOOSSOMSKKLPSMLMKMOJMMQLLSPOPSJPSPNKSSIQKLMOKSKSKSLMLKSPLSOMLSQNHMJOSOPSKKOOSSJNOQLNMMLSPSKFDEB?;30-)))))5:9AFQKDCGMNLSKRMIPLOOLMSMJNLMONSRSOLLSJRNSPLSOSSLKKIJJJQJSKOSJJSMOSKRISMSMRLSSSLSSJKSSJMIKSLLSRLMJKOJRGGHKLJQKNSJQORLQOSSIMSQNQSSSRLSOSINNQRSNNRSSSSSLLJPRLLKNMOSQSSOKPSSMSRPQLNSPSRSPSPMSOPHGHFIPSHRORQSLPMLNSNKLOOKSLSJOSMSSPLKLSMMROSLSMONRNLLIJLSAC326223JJKLNSQKSSSSSOMKSKKNNIOKSSLMSIOSLNSPKKMRNLSSSQPMKHMLMLNLKSSOEPRSNHISMBCMKLJNSONLQSHHHGFOJJLGJSMNSNSJJHHKSSKLGKJJMPKLJPKLIKPLNKKSOSKSMSKNNNOSSNSMKSPNJJKD3
@4759_45CNXP_4
ATGCTAGCTTTTTGGCCTAATTCTTCTTCTGATGATCGATTTAACCTCTGATCAAAAAGATATACCTTGGTTATATTTCATCTCTTCAACAAGTTTCGTAATGAGCATAACGGCCCTATTGTTCCGATGGAGAGAAGAACCTATGATTAGCTTTTCAGGAAATTTCCAAACGAACAATTTCAACGAAATCTTTCAATTTCTTATTTTACTATGTTCAACTCTCTGTATTCCTCTATCCGTAGAGTACATTGAATGTACAGAAATGGCTATAACAGAGTTTCTGTTATTCATATTAACAGCTACTCTAGGAGGAATGTTTTTTTATGTGGTGCTAACGATTTAATAACTATCTTTGTAGCTCTAGAATGTTTCAGTTTATGCTCCTACCTATTATCTGGATATACCAAGAAAGATATACGATCTAATGAGGCTACTATGAAATATTTACTCATGGGTGGGGCAAGCTCTTCTATTCTGGTTTATGGTTTCTCTTGGCTATATGGTTCATCCGGGGGAGAGATTGAGCTTCAAGAAATAGTGAATGGTCTTATCAATACACAAATGTATAACTCCCCAGGAATTTCAATTGCGCTTATATTCATCACTGTAGGAATTCGGTTCAAGCTTTCCCTAGCCCCTTTTCATCAATGGACTCCTGACGTATACGAAGGATCTCCCACTCCAGTCGTTGCTTTTCTTTCTGTTACTTCGAAAGTAGCTGCTTTAGCTTTAGCCACTCGAATTTTCGATATTCCTTTTTATTTCTTATCAAATGAATGGCATCTTCTTCTGGAAATCCTAGCTATTCTTAGCATGATATTCGGGAATCTCATTGCTATTACTCAAACAAGCATGAAACGTATGCTTGCATATTCGTCCATAGGTCAAATCGGATATGTAATTATTGGAATAATTGTTGGAGACTCAAATGGTGGATATGCGAGCATGATAACTTATATGCTGTTCTATATCGCCATGAATCTAGGAACTTTTGCTTGCATTATATTATTTGGTCTACGTACCGGAACTGATAACATTCGAGATTATGCAGGATTATACACAAAAGATCCTTTTTTGGCTCTCTCTTTAGCTCTATGTCTCTTATCCCTAGGAGGTCTTCCTCCACTAGCAGGTTTTTTTGGAAAACTCTATTTATTCTGGTGTGGATGGCAGGCAGGCCTATATTTCTTGGTTTCAATAGGACTCCTTACGAGCGTTCTTTCTATCTACTATTATCTAAAAATAATCAAGTTATTAATGACTGGACGAAACCAAGAAATAACCCCTCACATGCGAAATTATAGAATATCCCCTTTAAGATCAAACAATTCCATCGAATT
+
KPLPSGIGCB>OK<<<<A@@@DHOLQKPLJHHLLSNMMIOIJHJOJJIQIOHQFSLNKQJMKNSJQNSSSJKLMSMMOOSIGFHHHJSIMPLJIJSLLMNIPQJHSLOJSMIKOSPLSSMNSMLPPNSKSGHSLSRNSINIIRNOJMKIDD-));,***,HNJOSMSJIJPNGKKJNIHOSMSKLKKHNMOJOLSLRJOOLSNMSSNLSNKLLLSLLSQISJOJOIPJOOIMSHGLLKLSKLSLLKLMJPLKJLKJJMHMJLMOOOSOJOIJPSPSMQIGKKEGGABEGKQLKSLOMSNMINPHSOIBCDFMNILDDAA50D=888FILJIKRGHJGHJKSKKKKSHONHSOPROSMMKNOSHECBCADIMOKKMKIKRSJISKSLQKSKNSNS;7112QPJPIIGEFKLNSPLMKNHGILKLLKSNSJSQSLJSLIFGJPSMNJMKHMJIGGHSQJNIORLJSLPMJILSLIOKRMLNLSJSJIHSOIMNIJMIPPIOIMFC<>8444477;@POSSJOMSKHGHJNLJOHHLKHB@BCDILSLJHJIOSOIKHOKPOHIH66666B=1111183:BGILKSFHGGMIMIFGGGHDBBACCF8999;((''(()'%%%&)))))),)&'.0ADDIF:<PIB6KSCCCDKHIJLLIGIPJHFHGHKLJHG=NKCF;;;::IHLNMJHEFHIILKPJIIRIJSIKHBAFFDJPSLSMJSKKLLLSMISIINLHKNMJKJIGJSSPSLGEKIGSSE7777GFFFHSNSMMKNMKHJADCDDILJSIMJIMMRSJFJMOSOMSLQMSMSIJMRKSPJSKSSNSSNMQLKSSPSSSSKQJSSLMJEEB@@BCGGKHOJIHSFCFGGIGJGSIMHLGBA@A@EFGIHSLQMSSKSJOQOKLNLKIJLLRNISJSQSSSNKQSJMOSSSPSOKMSLSILLSIMPIOLIKIPSJMPHJNNSSOSOSSMPSSKSSNKMSIISIJMJNJSFLEGFMNIHIISRSMPISJMRKKSINHKQIQSIKIJJSSKPSJPSJJLSQPLSOQKNOMSSSJJJSMILJGJKQLSOIMIHGPKIKLHA88766722355/--///3+-<@SLSISSILKQLNJKSGDHHHKLSOIKSMJKOSSJI@>>>>AADJIJIJMKOISOMJAA@AALNSKMKMSSSMSPHIJGLISOPKLSNLNSSH=<<<<IMRPSSJOSSLILKLSNJSPNIOPLGKLJJLSRNSONLOKPSSOKLJGEBB=SNSKSSOQSSOJKLMMIRSLOLKMSLJJILLKKSSNSOJPNOMSPMMSPLJNNIIQKOSJPJHFEIJIJPH?ERK9BNJJIJHLKBCCBBFFHFFLIJN
@4760_45CNXP_4
AATCGCAATAATCGGGTTCATTGATATTCCTAGTATAGTAGATGCTATCACACATACAATCATACTCAATTCGATGGAATTGTTTGATCTTAAAGGGGATATTCTATAATTTCGCATGTGAGGGGTTATTTCTTGGTTTCGTCCAGTCATTAATAACTTGATTATTTTTAGATAATAGTAGATAGAAAGAACGCTCGTAAGGAGTCCTATTGAAACCAAGAAATATAGGCCTGCCTGCCATCCACACCAGAATAAATAGAGTTTTCCAAAAAAACCTGCTAGTGGAGGAAGACCTCCTAGGGATAAGAGACATAGAGCTAAAGAGAGAGCCAAAAAAGGATCTTTTGTGTATAATCCTGCATAATCTCGAATGTTATCAGTTCCGGTACGTAGACCAAATAATATAATGCAAGCAAAAGTTCCTAGATTCATGGCGATATAGAACAGCATATAAGTTATCATGCTCGCATATCCACCATTTGAGTCTCCAACAATTATTCCAATAATTACATATCCGATTTGACCTATGGACGAATATGCAAGCATACGTTTCGTGCTTTTATTTGGTGATTGCAATGAGATTCCCGAATATCATGCTAAGAATAGCTAGGATTTCCAGAAGAAGAATTAGGCCAAAAAGCTAGCATA
+
IQINNSKMLOMMSNSPSNSJSSMJMLSMQLJQROMSQKLJQLMLPHKK@@<;:9IIIHNIRRINRSNPLJLLSJKDEFSMQPIOSQSSHJ<99:FKSJOONRSSRSMKKJJOLLLQRNLSSJSLSSOKKKSPSHBBBAEEDCEGJSNOKQSINKSSSSSSSOKNLNOSPMHISSLKLJKHOSSIEIJKNSLHFFFEAA?ABJLKKMJOJHFHKNSMMSSSLNKNKSMIKSLSSLSMMNLIIGA00HEEHHKKSKIJSSPSMILNPKLGEFFESSNFOLSKRLSSLKMMKNSNPKSLSSOLSNSJOIKQMOJLMLSKNMSLMNNSLKGEEGFGGHRSSOSSSQNLSSSKNSMOOMSKRLMRLKMISLQKOSOMKOLKSLNJSKRNNNJLINOMISSJKSSNSQSSKLSSLKHLKMILOOOOPNSKLKKSJRSJSJSONSLSSSNJPKSLKIQROINRMNORQNMMLKKJJLSSOQISSSLSSOSMHKKSNOSOLJQISMRJSLMRORPOSSMIPKSKHLOQQPHJPKMNLLIKGJJNMSMOJKSOOMKHDFB;3))))2:70,+*(%%&&&&'&&&)353333444488KIPOMSJJMQKIGMNSHLIHFHOSNIIFQINLJIJLSMSLPLJDSKG?EBLKHJB@ADIG
@4761_45CNXP_4
TAATCGCAATAATCGGGTTCATTGATATTCCTAGTATAGTAGATGCTATCACACATACAATCATACTCAATTCGATGGAATTGTTTGATCTAAAGGGGATATTCTATAATTTCGCATGTGAGGGGTTATTTCTGGTTTTAGTCCAGTCATTAATAACTTGATTATTTTTAGATAATAGTAGATAGAAAGAACGCTCGTAAGGAGTCCTATTGAAACCAAGAAATATAGGCCTGCCTGCCATCCACACCAGAATAAATAGAGTTTTCCAAAAAAACCTGCTAGTGGAGAGACCTCCTAGGGATAAGAGACATAGAGCTAAAGAGAGAGCCAAAAAAGGATCTTTTGTGTATAATCCTGCATAATCTCGAATGTTATCAGTTCCGGTACGTAGACCAAATAATATAATGCAAGCAAAAGTTCCTAGATTCATGGCGATATAGAACAGCATATAAGTTATCATGCTCGCATATCCACCATTTGAGTCTCCAACAATTATTCCAATAATTACATATCCGATTTGACCTATGGACGAATATGCAAGCATACGTTTCATGCTTGTTTGAGTAATAGCAATGAGATTCCCGAATATCATGCTAAGAATAGCTAGGATTTCCAGAAGAAGATGCCATTCATTTGATAAGAAATAAAAAGGAATATCGAAAATTCGAGTGGCTAAAGCTAAAGCAGCTACTTTCGAAGTAACAGAAAGAAAAGCATGGAGTGGGAGAGTCAGAGTCGAAAAGAGGATTCCTCACTTCTTTCTCTCATTCAAAACCGTGCATGAGACTTTCATCTCGCACGGCTCCTAAGTGATAAAAGTAAAGAAGAACTCATCTTCTTTCTTTTTTGATTACTTTCCTCGCGTATGTATAAGATCGAATCCTTTCTATTTCTAAAACGGATTACTAATCCTTAACTTTTCGAGGAATCCTTCATCAGTGGTTGTGAATGACTGATTTTTCTCAATCTTTTCGACCTTGGTTCCGTAGGAGCACGTCCGAAAGATTCGAGAAATGGAACCATCTGATTTGATTCGTTCTCAATAGCCATGAGATTATCATCTTAGGGTGATCCTTTTGTCGACGGATGCTCCTATTACACTCGTAGTCTCTGAAGGATGAGAACCAACTATGTAGCATCTACATCGAGAATTGAAGTCTTTCTTGTATACGTCATTAGTCTTGCAGGAACTACCCGTAATAACAAACTTGCAAAATGGATCCGTTTATCATAAAGAGATTCGTTGTTCCTGACCCTGCTTCACCTTAATTGTTATTTGAACAAGTCAAAGTTCTGTCTTGGTCTGCGTGGGGATAGCATTTCTCTTCTGCATGTCCATAGAGTTTTGAAAAATCCAAACATCTCAGAGATAGATAGAGAGGTAGGAATTTCTCAAACGAACCGCACTCCTTCGTATACGTCAGGAGTCCATTGATGAAAAGGGGCTAGGGAAAGCTTGAACCCAATTCCTACAGTGATGAATATAAGCGCAATTGAAATTCCTGGGGAGTTATACATTTGTGTATTGATAAGACCATTCACTATTTCTTGAAGCTCAATCTCTCCCCGGATGAACCATATAGCCAAGAGAAACCATGAACCAGAATAGAAGACTACCACCCATGAGTAAATATTTCATAGTAGCCTCATTAGATCGTATATCTTTCTTGGTATATCCAGATAATAGGTAGGAGCATAAACTGAAACATTCTGGAGCTACAAAGATAGTTATTAAATCGTTAGCACCACATAAAAACATTCCTCCTAGAGTAGCTGTTAATATGAATAACAGAAACTCTGTTAGTGTCTGTACATTCAATGTACTCTACGGATAGAGGAATACAGAGAGTTGAACATAGT
+
'&'/7>=::<:;84322241001178974233322221110133424335EGFFDH@@==>?CGHNI@:999;EEJHISOLSIDKG95/((''(+.AAFEEIG44333500<99:889:9:;<=?BSFGHF?>000333-))),,,.389;<DQIJPLKQJSKKSMSSSNSOLJMI;::423233=CGLKNSSOSSSMLHJJILNLLHKGHIHKMNHEGEFHSLSOLSMMSLLKQKRSJJSLKOSSGJNKKLSKSHNNSJINISSMI1123MSNINOHSKC>>.*('&$$$$$$%&*))**:5*))*+,5?43333A>BBEOMQ@????D?>63)'')1&&&83'CJHJQQSLKSSLJLQSJMPHDBADHNSNMOJKKQQLJLPLJSKSIIJJOKSNSLSQOSSSISHILPMHKLPOKKLKOPMHHIJHIJILGDGCC.,,+**+*+++++++.00013AGSKKNSSSMSSSOSNNQQSNSSLSQSSSSLLKSIDDCDCCIOMLJSPNOJOSSSQKOSNFEHSMKSIJJNLNSSJOMSQOJPSSLKJLMMSMNOKOKLSSSOMMSLOSJJLRSPKLIGLLFFEBB??CE>==<==IHIJRGIGNJGFFJIOSJJHHHLOIKEEIBED@?F<;;;<=>FIHEGGKJNMLJKSGIPNLKOPLSMKPLKNKJLMSJSIKMMOHJOMOSNHIJKF@A?:=EHFJD@==;9765845++)(()/089CCIIKMIOMHGNHIICDHKIKJSHHGHGGGFOFIG:7777A=61<=?CEHHHHQIHIIJJGJGHJHIJFDFEG><<<>????CLGBIHSKHNJMQMOKSNSMSRMSJOIMNQLLOIBA@@I@A=;@>=>@666689CGDECHMNOKGLIGGHISIEEHHIPMIMJLLSSPOSGINMJSPKKNMSSLHJNSSSOMSSFSSKNNQMSMSNOSLLMNINHKQJSJSSOKSJONPIH>?CEFEC>888=?KKSJMFFHHMKJKOOJKQLEGFEFK??<<<>?@A><;;:)(((*1//.--..4577>?@@EFCFGDAABCCMLKHMOMMLKSGMJIHHELKSIFH0,,,?KKHJMRKKJMHSKGIJISNMPSSNOSSSJLOLJJKJSJMMMPNGIOSSSSSSNIIOJQLRIMONIPIGKHSNQNLHJA;443344''&&&(()20233;AA@?996444.))(('')+/-,,,-144414DFKHLHIOSPSKIKJNNSSMHKSLKOJMQKSHHGHFGKKLRSKQLMMKSHIGDDDFJIIOHGGGIQMSFDDFLKJOLOSSQMLQIMONIIKIJJSKOMLMKQGFIEGMSHSGGKNSQOSLKOIKFSSLMSKLSKLKKIJSSKSSJSSIHGGGJLQSLSHLHJISMQKLMRJLI@BA@==:=AGSKSSSSQSSIHO==>JSJSKRHQIMOMJIGGFEDDEAA??10000>?45;=<99989=?FJJLPKKFGIF?JB@AA@<<<<<CCEGHMSPJSMIHPHSJIJLNKJHJFFJIJMJDFJMGIFFHIOJNNNIKLJNSHISJLSOGJMNHIGGEEDFLGGLKGHFDHJJBB=7565344111/,++)))1-5@ADDEGIQIJFFDDDCFPMLKRPIJGKEEDCA@?@?80*)(%$$$$$%&)/1,6....>AFJJLGHFBCBAA7777=<==FGFGFJHMIJJGIIHB8<E==HFGJMMJIHHLJIFDHHGFKHGFHIHFGDCEHDILHNSIFGFFFJNHFHIFHJIHKHGIF>>=>?FEFFDDFHFFFGCBC=;:@OGDFA>>==HJDCBACCGHHIHHJLJKKKLJFHLJHDDCA>=0/,+*)'&&&&))*)));;:;;DDGDBDCC>>;<<>>EEHGHJMQJGIFDDCDDGFGEFFFHE
@4762_45CNXP_4
AATCGCAATAATCGGGTTCATTGATATTCCTAGTATAGTAGATGCTATCACACATACAATCATACTCAATTCGATGGAATTGTTTGATCTTAAAGGGGATATTCTATAATTTCGCATGTGAGGGGTTATTTCTTGGTTTCGTCCAGTCATTAATAACTTGATTATTTTTAGATAATAGTAGATAGAAAGAACGCTCGTAAGGAGTCCTATTGAAACCAAGAAATATAGGCCTGCCTGCCATCCACACCAGAATAAATAGAGTTTTCCAAAAAAACCTGCTAGTGGAGGAAGACCTCCTAGGGATAAGAGACATAGAGCTAAAGAGAGAGCCAAAAAAGGATCTTTTGTGTATAATCCTGCATAATCTCGAATGTTATCAGTTCCGGTACGTAGACCAAATAATATAATGCAAGCAAAAGTTCCTAGATTCATGGCGATATAGAACAGCATATAAGTTATCATGCTCGCATATCCACCATTTGAGTCTCCAACAATTATTCCAATAATTACATATCCGATTTGACCTATGGACGAATATGCAAGCATACGTTTCATGCTTGTTTGAGTAATAGCAATGAGATTCCCGAATATCATGCTAAGAATAGCTAGGATTTCCAGAAGAAGAATTAGGCCAAAAACGATCGTA
+
EFDLOPJJJLLSLSMINIFHIIJKINSONKSEAAAA==>>??>?OGIGHJKJNKHLIHKJDEDE=====LKKKISHFIGNJIFJI55555/))*;>LQNGFLRLSMPHJJKJKSSHKNLNONQMPLQMJNNLSKHFIIHSKNJNJMJPMSSOQPOPSISNKNLMSLOSSIHRKLLRNOLJQIKE?E=CEGPJ==<;:;:<FD>>;:::;99;;CJHGEHPKIKJISJFGFDIDHBGD@@?@EN@@HJJIJIMKHMJKLMLQPKSSMIFCDHSSSKSMJLCB???IFC;;<NMJIIGEGFDFFEHFFEDFMSKL,***+IEBDFJNNGFEGGDCDGSSJKNMNSPSSPNPSNSPSRMSLSONSKMIOPIILHJJNSIKKJSSNOHPJSKQNIEIGKJIRLLOSMLMNMSJIIIKHKHJSQSLQSMLMGIHJQOOPNLSJMILOJNKSMKOSNMPSOMIOKMNSLOSNNSMSKSRIMKNKSM@<<<<?HMNLKSOISIPJSMNLKMNIHMNSQRMSMMJHLPRNKSHSQKSQKIKIJILLNILSIJOSKKIGJJOMJKEDCCCKILSJSJMJIHI@?@9787455:7))///D??@GGHIIFIIIFCGF>?@?:AF5EDDKJKJLPJNIJGHDFIIKGMLJGGNFFEB
@4763_45CNXP_4
ATGCTAGCTTTTTGGCCTAATTCTTCTTGGTTTCAATAGGACTCCTTACGAGCGTTTCTTCTATCTACTATTATCTAAAAATAATCAAGTTATTAATGACTGGACGAAACCAAGAAATAACCCCTCACATGCGAAATTATAGAATATCCCCTTTAAGATCAAACAATTCCATCGAATTGAGTATGATTGTATGTGTGATAGCATCTACTATACTAGGAATATCAATGAAGCCGATTATTGCGATTA
+
HJIKJIOFFFISNLNKMMNSSSSLSSSS@<99;9555<@@@AHHPLMJJ=<::566-)92((9;<AAGGIKPKJISIGLSSSQNSSRMSSQOJIEDC4422244ABEFEHMJIPSLMSKQJPSSSMMMMRMSSMLMLSSIKHIGIKJJHC:764)*CIKJHMKIGHGGISIGHIIIIHIKFEFHIHIJGJHIJRIHMGGEIIILJJJLJIIGGHFGGJOHIOFA?@==<0++++-=CFGFFFHGGH
@4764_45CNXP_4
CGTACGTAAACAACTGGGAGTTATCGTATTAGCTTATTGATACGTTACCGAAAACCTCATTTGAATAAATTTGGAATACATTTTATTTTTTTTATTGACAAGTACTCGTACTCAAAAAAGTTAAAAATTTTTTATTTATATATTTTTTTTGAGTACGCGTTCTTTGGACCTGGTGTATCTTGTCTTTACCACGAATGATTTTCCTTGGTTAACAATAATTGTTGTTTTTCCAATATCTGCTGGTTCATTAATGTTATTTCTCCCGCATAGGGGAAATAAAGTCAATAAATGGTATACTATATGCATTTGCATCTTAGAACTTCTTCTAACGACCTACGCTTTTTGTTATAATTTTAAAATGGACGATCCATTAATTCAACTGTCCGAAGATTATAAATGGATCGTCCATTTTAAAATTATAACAAAAAGCGTAGGTCGTTGAGAAGAAGTTCTAAGATGCAAATGCATATAGTATACCATTTATTGACTTTATTTCCCCTATGCGGGAGAAATAACATTAATGAACCGGCATATTGGAAAAATAACAATTATTGTTAACCAAGGAAAATCATTCATCGGTAAAGACGGAACTACACCAGGTCCAAAGAACGCGTACTCAAAAAAAATATATAAATAAAAAATTTTTAACTTTTTTGAGTACGAGTACTTGTCAATAAAAAAAATAAAATGTATTCCAAATTTATTCAAATGAGGTTTTCGGTAACGTATCAATAAGCTAGACCCATACTTCGAGTTGTTTACGAATTA
+
JLHMNIIFEFFDFCA<7,,-,*('%%%$$%$$'8<>@MHMIJGNSJIOLSKJSKMPSMMSNMOKMOKSNKRPJJPOHMPSSSMOKG@ADSSSSPNMEFDDDCBBAB>::::=;;<KJSSNILKHLSPSGKOSSMKJSPQLSHKB>EIKSSJJSSSSRMIFHFEA;79=?LHJJSSKMSMJJNOQSSNLLSOSMLMILDSKKKJJQSDDOPMMSKLQMSHPJKSLSMOJHLKHIHQSSKLSLKNSSMJOOKSNSSSN@??>>?@=67==:99::JLSLHLMIKISKSHMOSSSQJRMMLPKLHONSMMRSNPLSKKJNMMJHGHKSSIKSSLLHPJMJLSPOQSPLLJPSKLIPGMNQSRKKSJLIIFHKSJISSSSPJSSKSOMPSJLIRSPOPKJSNJOSNKLNGE00<@HEDCDFEEEDB@>=<=>85100-,,,)*)%%&&+.-06////;:;::2222245??@@BDCBCDCFCB?A@666667>?;79;2-8:<7228::8789;;::::::::::9555443333321,''(()+)(''(.8::;<<CEEGFDEGGIFDBBA@=9991**(&%$$$$$$##$&&%%%&'--..00//..//59<<><<==>;;::9:96....556564598<;:98:<=<;;;;9GIMJEFEDDABBBBCDCCDEB@>:<1.-2589:;>AA@@?@AAA>==;@@?>>==>>>>>???ADGK@???@D;<<<<======<==<<==?@?<<;:766776665,)(&%%%&&
@4765_45CNXP_4
ATGCTAGCAACAACTCGAAGTATGGGTCTAGCTTATTGATACGTTACCGAAAACCTCATTTGAATAAATTTGGAATACATTTTATTTTTTTTATTGACAAGTACTCGTACTCAAAAAAGTTAAAAATTTTTTATTTATATATTTTTTTTGAGTACGCGTTCTTTGGACCTGGTGTATCTTGTCTTTACCACGAATGATTTTCCTTGGTTAACAATAATTGTTGTTTTTTCCAATATCTGCTGGTTCATTAATGTTATTTCTCCCGCATAGGGGAAATAAAGTCAATAAATGGTATACTATATGCATTTGCATCTTAGAACTTCTTCTAACGACCTACGCTTTTTGTTATAATTTTAAAATGGACGATCCATTAATTCAACTGTCCGAAGATTATAAATGGATCGATTTTTTTGATTTTTACTGGAGAATGGGAATAGATGGACTTTCTATAGGAACTATTTTACTGACGGGATTTATTACTACTTTAGCCACTTTAGCGGCTTTTCCAGTTACTCGGGATTCCCGATTTTTTCATTTCCTGATGTTAGCAATGTACAGCGGTCAAATAGGATCATTTTCTTCTCGGGATCTTCTACTTTTTTTCATCATGTGGGAATTAGAATTAATTCCCGTTTATCTATTTTTATCCATGTGGGGTGGAAAGAAACGTCTGTATTCGGCTACAAAATTTATTTTGTACACGGCAGGAAGTTCTATTTTTTTATTAATAGGAGTTTTAGGTATAAGTTTATATGGTTCGAACGAACCAACATTAAATTTAGAACTCTTAGCTAATAAATCCTATCCTGTTACACTTGAAATACTATTTTATATTGGATTTCTTATTGCTTTTGCCGTCAAATTACCGATTATACCTTTACATACTTGGTTACCTGACACCCACGGTGAGGCACATTACAGTACCTGTATGCTTCTCGCTGGAATCTTATTAAAAATGGGAGCCTATGGGTTGGTTCGAATCAATATGGAATTATTACCCCACGCTCATTCTATGTTTTCTCCTTGGTTGTTGGTAGTCGGTACAATCCAAATAATTTATGCAGCTTTAACATCTCTCGGTCAACGTAATTTAAAAAAGAGAATAGCCTATTCTTCTGTATCTCATATGGGTTTTATAATTATAGGTATTAGTTCTATAACGGATCCTGGACTTAATGGAGCTATTTTACAAATAATTTCTCATGGATTTATTGGCGCTGCACTTTTTTTCTTGGCAGGAACGAGTTATGATAGAATTAGGCTTGTTTATCTTGATGAAATGGGTGGAATGGCTATCTCCATTCCAAAAATATTTACAATGTTCACTATTTTATCGATGGCTTCCCTTGCATTACCA
+
JLMSSNIKKISMILSLJKMRSLQIHHGGPFD>=<<<DHKMKMJIKGSLIQKSOMQSNJMLKSSLLJPOLMSOKJNMKPMKIMMLJEHGSSSSMISJSIIQHJHLJKRKSOFHEGHJSSKGGDCGJKIIGHSSQSLPGJLSIPELCILSSIEEGGMIMIIFCBB63334GLISSKJPJKKSLSSSOSJKSPJGIJKSLSIOOSNKMHJOQNLRJPLOMSJFLOQSH9CCABD;;GLSRSNKLOKISMOSPKKOMKMSJKMHECHJFISRINHJMNSNH=AD@BAAALLNSLMNIKHLJLJHNMOPJHLPJILIONSIHGILDIGKHNOKOJJLMMMMQLSSKQSPNSOJOKIHMSKKKJRKIILIEEEEGLSMLNKHMIJJJHILMJKMJMMKLOISSHSGMIHIHHPPCKSLJIICDSSKJDFEFSSIGHLJKLMGHKGJJIJIHIJJPJHKIHHMOJKKOKLGIIMJFHHFFOJLJQHF>=<<MPHIHJLLKGFEEF@@@AFOJMSIFJH==<;::<::<:899:B@A?SJKHLHINNMKKPMSMMKJMJOLLJJGJJIILHGQPQKGGHIHLLKMSNSJJIA@@?@KKLOLNILENEQHKG@>=>EHGGFHISMSJMNNKSMQNSMJSMCLPSKSDE>....KHOLKIRJSMPKMSKPCBQJLNKFFPNMIIOOKJLJIFKSIGHKJLOKMNKPLOMOPJMLHGEFFJMIKKSKPJNOSSSNSPJJSKJNJJMLIOPSIHGFHGJLLIFHMIIJFF@>@@?AHGFJJGPLMJQSKLKSKMSNKQKLNLILPKPSLSMJPMIIKOKNLJMMMIJLJFISLSSIKJ?????MKJIHKGFMKKMMMLMHSKNSRNISOJLKSJKLFSDILSMNSISIIBOLJSJJHLJIINPKLPMMJJGFHIJHKNSMKMKOIJMSOLHIFJFKJJKJLLLKKLMSLNSM===LMNSMMQJIJJSPPJHGRPLKSLMJJLJJLJSMIHGIJIKGSLSSMLLRONLQMIMLJLJNSKKLPNSSQILKLNSHSSLSLPLPMNSMSSQMOOKGJJKSMJSKMPINNNGJIJRSKSKLSLSPNSQMISMPNJOKLLKQGLINKSSJEHIFSRFHHHMJKISINLSIPMNKQPSMSOSMLIKSOOKSNOSPKJJKKLSLLKSKSMMLOMPKSKQIPMPPQNMSSSMSKMMOMPMKJPNIQLSNPPJRMLMSMMQSSMNJMLJSNOQSSMSQMMSSLNQLPPMSSSENMAASKOKPSLKOKNISSMMSLPSMSSLSLJOSJSLMNOKLLLONIIJLIJPGLKAGGJIQIJGGHOISLIROIBBA@A@@?65556?EKOOMIJKGHGHJJIFFEHEI@ABBB;:<74.-,&%%%
@4766_45CNXP_4
AATCGCAATAATCGGGTTCATTGATATTCCTAGTATAGTAGATGCTATCACACATACAATCATACTCAATTCGATGGAATTGTTTGATCTTAAAGGGGATATTCTATAATTTCGCATGTGAGGGGTTATTTCTTGGTTTCGTCCAGTCATTAATAACTTGATTATTTTTAGATAATAGTAGATAGAAAGAACGCTCGTAAGGAGTCCTATTGAAGACACGAAATATAGGCCTGCCTGCCATCCACACCAGAATAAATAGAGTTTTCCAAAAAAACCTGCTAGTGGAGGAAGACCTCCTAGGGATAAGAGACATAGAGCTAAAGAGAGAGCCAAAAAAGGATCTTTTGTGTATAATCCTGCATAATCTCGAATGTTATCAGTTCCGTTACGTAGACCAAATAATATAATGCAAGCAAAAGTTCCTAGATTCATGGCGATATAGAACAGCATATAAGTTATCATGCTCGCATATCCACCATTTGAGTCTCCAACAATTATTCCAATAATTACATATCCGATTTGACCTATGGACGAATATGCAAGCATACGTTTCATGCTTGTTTGAGTAATGACAATGAGATTCCCGAATATCATGCTAAGAATAGCTAGGATTTCCAGAAGAAGAATTAGGCCAAAAAGCTAGCATA
+
223NSIJKKOSSPLHJILSSLOPISSSOMKKPKMJJLLOIIGFFMNLOIGFEDEE???>?JPKRSMLISKSLNJRLLPLKPIDIKGHGGF2../DGJILEHHPMMPSSKKJKMIOLKLQJGIIIKNQKKIE@@=100119:::;DDGGINJOHSKLSRJFHIIISKNRSJNKSSKRCAAAA@@@CBEHJRMQJJKKHGJGJIILSJMIDCCA?D.---.*)))(3200013:4322122:;==44FGF?@LKHDFB>CFBBABCJDG=>=>SSQLKSMHHF222HEHIGCA@@?@EFFHOKLPSIOPSSPKOILSROSLFSQLMSNIHJKIHFDPSSKOSSNSSSSOSSOIQSPSNSHSOMSOOIJOCCBDEJNIOE?7765564..,,+,('()+=DMHKQKMJKJJMSCBCCCSJSOMICAA987773454447LHGIHFFEEKLJKSMKMJMSOMNOLIGNHHEFGFJKKLSIMNGIIGGGIKSQJLSSOJIJJIILIRLSMSSOPQKIISOJ55556HMIJKFA667BEKHHDI9@AABLSSSKKHLINOKGEEEEHDIGIJIEFG,++++,A@CBBBEGGIIJNPSLMMKJIGJJINNGJGQBDELHQPGSHIGIJNJSSNJSILLIIGSNPSSLJPOSMSI
@4767_45CNXP_4
AATCGCAATAATCGGGTTCAATTTTCGCCGTGGCTGTGACAAAATAGCGTCTTTATCAGAAGAAGAATTAGGCCAAAAAGCTAGCATA
+
FGJSSMMMSNJSQ>=<<:0.+'&%'''(>BGFIKKMSMSSNOSOSSSSNMNSRSOSOLJSSPMKQNOMSPSSSSKI<SOLNSKPKLIJ
@4768_45CNXP_4
AATCGCAATAATCGGGTTCATTGATATTCCTAGTATAGTAGATGCTATCACACATACAATCATACTCAATTCGATGGAATTGTTTGATCTTAAAGGGGATATTCTATAATTTCGCATGTGAGGGGTTATTTCTTGGTTTCGTCCAGTCATTAATAACTTGATTATTTTTAGATAATAGTAGATAGAAAGAACGCTCGTAAGGAGTCCTATTGAAACCAAGAAATATAGGCCTGCCTGCCATCCACACCAGAATAAATAGAGTTTTCCAAAAAAACCTGCTAGTGGAGGAAGACCTCCTAGGGATAAGAGACATAGAGCTAAAGAGAGAGCCAAAAAAGGATCTTTTGTGTATAATCCTGCATAATCTCGAATGTTATCAGTTCCGGTACGTAGACCAAATAATATAATGCAAGCAAAAGTTCCTAGATTCATGGCGATATAGAACAGCATATAAGTTATCATGCTCGCATATCCACCATTTGAGTCTCCAACAATTATTCCAATAATTACATATCCGATTTGACCTATGGACGAATATGCAAGCATACGTTTCATGCTTGTTTGAGTAATAGCAATGAGATTCCGAATATCATGCTAAGAATAGCTAGGATTTCCAGAAGAAGATGCCATTCATTTGATAAGAAATAAAAAGGAATATCGAAAATTGAGTGGCTAAAGCTAAAGCAGCTACTTTCGAAGTAACAGAAAGAAAAGCAACGACTGGAGTGGGAGATCCTTCGTATACGTCAGGAGTCCATTGATGAAAAGGGGCTAGGGAAAGCTTGAACCCAATTCCTACAGTGATGAATATAAGCGCAATTGAAATTCCTGGGGAGTTATACATTTGTGTATTGATAAGACCATTCACTATTTCTTGAAGCTCAATCTCTCCCGGATGAACCATATAGCCAAGAAAAACCATCAACCAGAATAGAAGAGCTTGCCCCACCCATGAGTAAATATTTCATAGTAGCCTCATTAGATCGTATATCTTTCTTGGTATATCCAGATAATAGGTAGGAGCATAAACTGAAACATTCTAGAGCTACAAAGATAGTTATTAAATCGTTAGCACCACATAAAAACATTCCTCCTAGAGTAGCTGTTAATATGAATAACAGAAACTCTGTTATAGCCATTTCTGTACATTCAATGTACTCTACGGATAGAGGAATACAGAGAGTTGAACATAGTAAAATAAGAAATTGAAAGATTTCGTTGAAATTGTTCGTTTGGAAATTTCCTGAAAAGCTAATCATAGGTTCTTCTCTCCATCGGAACAATAGGGCCGTTATGCTCATTACGAAACTTGTTGAAGAGATGAAATATAACCAAGGTATATCTTTTTGATCAGAGGTTAAATCGATCATCAGAAGAAGAATTAGGCCAAAATACGTACGA
+
LIOOJNMGHONSIHHGGFILSJSSLKJMJLNOSSLLSNROMNKSSKKQSSKOHMRMNKSSSKSKHPNJKKOQJKKJMSPNSLFSSLJJHK7,,,-.LINHHHKNHGMOSLLLLOSHPKSLNLSKOJLKSQSMSOMSOQNRLKHSLSLOHMHMRSSLSLKROSJSLGKSSHSQSJSNKNSMSPSJJGMLJLLIKFGIEDDFOQLSJSJSLOLGHSMKOOMSLSSKNQSMKQMSISSJSLSMIMSMSKSJJMMSSHKKSNSMSLA?SKSEGHNKSSSNKPNSPSLKSQLMKRNOPJLNNPLJMMOILKPSPMMLSMSISQNMKOSRSSLQIIJSNLSSLSIKSKJHISELRSPJPJQOLPKJMSNJSISSSOKLLSJHFEGFRED?>==>JHNHIIIMHJMSMKLLJKMKIKMMIKHSJSNPSMQLLKLSNSOJJSJRJGHLLNSLILLHJOLMKMSKLNLSQNMMSSJMOSRNNSSMIJSSSIOPLMLLNSSKRISJMSOMLMJJSSSMSINSPSLSRSPHPNKSSSOSMKMSKSJSPNLSJSHIKHINJILSOMIROOSLSQMHFIHGOOKONJIRLHJKFF<;+*000E>=;;;>>>AGOHKIINKSSRLPSJSINILLSNSMOMSKMSQJSSLJNJIKJNPPLSPMISLLSKINSGLHRLLMMS((((?AA@COHNSKJSLJSPKMIHFCIC@@NIJKHGKFIGHJLHOLNSSLJMONKSGIIIISKMKQNSKNIRJKHGGIIHKGGEFFFKHSKIMKOMLSNSLOKMSNSNJHLJMPSJSIFDDDGJKJHGIKNKLJJJHKHHGFGKLGHIOGILJPOOISNMQKQILOSNJIHLJLJSIIMNQLOMSKOJJMLLSLOSHILNIHHNMSLISONKLHJGLNQGIHN?.*)(7HKJIGGGKJKNJIF=3/./)((()*((%%&((+**+,:BFIKHJHLIFFIJNKSLNIPBABCHKJJSKSJKJM@@@AAHJEBCCFFHJGKMGKLIGHHGIFLKGSSSOJRKKCDMGIOJKMNIHHFGFGIHJJSNIHKSOSKSSCDCBEFGFGLJGJKIMPKKSSKOINJGHHIIGKMJNJMMJNABDPSKSNOJMIIHPLIHEEEFILHKLIKHKJFFFGA@@?=?@A?D???EIMHKJIJNOSSISSMLNMIIJSPOMIGLIIGDD6666::::;FPOJKC<8543BDAABBBCGDCEFHFGGJGHFEGFCDNIFGDHF???@@SKKSJIOOQDA?==OIPLJOSSIJJHKINKGIHGJIHGHHKGNHHKJNKJDFEFIHIJIGHIIIJLIMGHKHKLKKKIIPJHFEFFHIJIOMS<<<<=DECCCBDCDEDFFGJHFHCBDBCDECBMLEAAAHGDCEDEIEEEECBBAACDC@@A>;<<>BGGEA@A@ADCEFEBB@6666
@4769_45CNXP_4
CAATAATCGGGTTCATTTAAATGGACCACGACGAGACAGGATGCCAAAGCCCACCTGAAGGTCCCAAGCTATGTACTAACAACTGCGGTTTCTTTGGAAGCGCTGCCACAATGAACATGTGTTCTAAGTGTCACAAGGATATGTTGTTCCAACAGGAGCAGGGCGCTAAGTTTGCATCTGCAGTGTCTGGAACATCGTCATCCAGCAACATCATAAAGGAAACCTTTACCGCTGCGTTGGTCGATATTGAAACCAAATCCGTTGAGCCGATGACTGTTTCTGTACAGCCATCCTCTGTCCAAGTCGTTGCAGAGGTAGTAGCACCAGAAGAAGAATTAGGCT
+
:::::RMKSKMNOSLMSSSQSSOSJSL??;:;--,+,277:;ISSIISKLKSKLSPJKOSPSQSSOPSKSNSKLLKOJOMSKKSPMPNMHSLNSSPSPKOMMISIJMHEHOIIJSRMJJILMNOMSOOORSPQSSQRSSSSSKSSKLSNQSSQSLSSSKJJMKLEDCDDB@@A@CQMSSMLMIKIJQIMLNSNIKSJJHFKKNQJMIHIHJNPLMSOSMQMSMSLPOSSOKKSNJJQOHJLIMNKHJLNLMLQSHJLIIIKKJLNLJLKQJJKRQRLQSPSSSKOQSMSMKLKLJMSOPLMPJIIHGHIKKIHFGEEGHFFEEKIHPGSSJSKJA@=861-%
@4770_45CNXP_4
AATCGCAATAATCGGGTTCATTGATATTCCTGGTATAGTAGATGCTATCACACATACAATCATACTCAATTCGATGGAATTGTTTGATCTTAAAGGGGATATTCTATAATTTCGCATGTGAGGGGTTATTTCTTGGTTTCGTCCAGTCATTAATAACTTGATTATTTTTAGATAATAGTAGATAGAAAGAACGCTCGTAAGGAGTCCTATTGAAACCAAGAAATATAGGCCTGCCTGCCATCCACACCAGAAGAATTAGGCCAAAAAGCTAGCAA
+
HJINIIJHJKSIHDDDCEGFJOJKSMIEIHI?>?>?DCCBCDGGHGHIIHNLIIGLNMQIHHSJKIGGJJKJMMHHJHIMSHJLNKMIEHC<<=EHLNPLIIOIHGFGLISSRIGIJHLNPMIPHJMOJLLOSSFHFEFKGJHIGMIKJSRMLSLKKHMLLSNMOLLSSSMOKHKHGGFGGKLKROMJFJGGCBABBBCEFHIPIIGGGHIHIJEDDEFGIRLKJHHHHGFIIHIJGHGFFHHJHIFHDDDFDFFEECCBCCDDCEMLHEEDDEH
@4771_45CNXP_4
AATCGCAATAATCGGGTTCATTACTCTGAGAGATGTGGCGAAAATGGCAACTGTGCATGACTTCACATGGACAGAAGAAGAATTAGGCCAAAAAGCTAGCAA
+
LNMRKSJSMMSRJIHHHEKLMLKKKIGEHIHSOMPSMSPMSQMOJJSHKSSKNSKQNLHLMHKGFEFEDKOSC<:<DCKMMNLLLORLJHKJPSSPEGIILS
@4772_45CNXP_4
CGTACGTATTTTTGGCCTAATTCTTCTTCTGACTTTTGTGCTACTGGCTGGTCAGATGTTGAGGTTGATGAACCCGATTATTGCGATTA
+
GIJIHHGHFGSJMGFFGGEEDDMSSLSSPPNKJJKSQSSMSKOKHIJIKJHMHIKHGIMLMPKIPKHJJKLNIIKHHKJIPNJJKLPKH
@4773_45CNXP_4
AATCGCAATAATCGGGTTCATACGCGCATACTCACTGTGGCGATACTCGCATTCAGGTCCCTTCTTGCAGGTTAAAGGAGAAGCGAGAAAGTAAACGCAATCGGTGTTCCACTTCAAAGCATCTTCTTCAGCAGATGAAACAGTCTCTGATTGCTTCTTCTGCTCATGTTGCT
+
9AABHJGIJKSKLLSQPSNNPHOHJIILJKSOPMSSPMSSQCCCAAC*&&&&)**,367;<:?;<JEELKNSRLMMSMNOSLNOGA>=<:8889:BHJIGLMLKOMIHJSJLNKINQMSSLSHSNNSSSSSKNJLKKISSOOMLOMKSKRNQMPSROPPPNLSKLJLMPLMNM
@4774_45CNXP_4
GTATTTTTGGCCTAATTCTTCTTCTTCTCAAAAGCTTTGAGACTGATATAACCAGCGAGAATGAGTAATAATCCAGTGCCTGCACCTCCGGCGAAAGATGTTATACTTCCTTTCTTCATGAACCCGATTATTGC
+
;<;:;<<?20000<F**@@CDGJIGMFDHDBDE@?BDC3988884344;EGGMSLSIIKSNSNKPJSNQSSSOOLSSHJJIJSIKJJJJHIIIJIIMSMPRMSLKLSSSSKPC:;;:BGCDDCHJJMOJKSKSQ
@4775_45CNXP_4
CGTACGTAAACAACTCGAAGTATGGGTCTAGCTTATTGATACGTTACCGAAAACCTCATTTGAATAAATTTGGAATACATTTTATTTTTTTTATTGACAAGTACTCGTACTCAAAAAAGTTAAAAATTTTTTATTTATATATTTTTTTTGAGTACGCGTTCTTTGGACCTGGTGTATCTTGTCTTTACCACGAATGATTTTCCTTGGTTAACAATAATTGTTGTTTTTCCAATATCTGCTGGTTCATTAATGTTATTTCTCCCGCATAGGGGAAATAAAGTCAATAAATGGTATACTATATGCATTTGCATCTTAGAACTTCTTCTAACGACCTACGCTTTTTGTTATAATTTTAAAATGGACGATCCATTAATTCAACTGTCCGAAGATTATAAATGGATCGATTTTTTTGATTTTTACTGGAGAATGGGAATAGATGGACTTTCTATAGGAACTATTTTACTGACGGGATTTATTACTACTTTAGCCACTTTAGCGGCTTTTCCAGTTACTCGGGATTCCCGATTTTTTCATTTCCTGATGTTAGCAATGTACAGCGGTCAAATAGGATTATTTTCTTCTCGGGATCTTCTACTTTTTTTCATCATGTGGGAATTAGAATTAATTCCCGTTTATCTACTTTTATCCATGTGGGGTGGAAAGAAACGTCTGTATTCGGCTACAAAATTTATTTTGTACACGGCAGGAAGTTCTATTTTTTTATTAATAGGAGTTTTAGGTATAAGTTTATATGGTTCGAACAACCAACATTAAATTTAGAACTCTTAGCTAATAAATCCTATCCTGTTACACTTGAAATACTATTTTATATTGGATTTCTTATTGCTTTTGCCGTCAAATTACCGATTATACCTTTACATACTTGGTTACCTGACACCCACGGTGAGGCACATTACAGTACCTGTATGCTTCTCGCTGGAATCTTATTAAAAATGGGAGCCTATGGGTTGGTTCGAATCAATATGGAATTATTACCCCACGCTCATTCTATGTTTTCTCCTTGGTTGTTGGTAGTCGGTACAATCCAAATAATTTATGCAGCTTTAACATCTCTCGGTCAACGTAATTTAAAAAAGAGAATAGCCTATTCTTCTGTATCTCATATGGGTTTTATAATTATAGGTATTAGTTCTATAACGGATCCTGGACTTAATGGAGCTATTTTACAAATAATTTCTCATGGATTTATTGGCGCTGCACTTTTTTTCTTGGCAGGAACGAGTTATGATAGAATTAGGCTTGTTTATCTTGATGAAATGGGTGGAATGGCTATCTCCATTCCAAAAATATTTACAATGTTCACTATTTTATCGATGGCTTCCCA
+
)))*3567:<CGHMMLGMOKSOSKJILJSGCBACBCSJLOKINLLHLIJIMSLKILMNSSSINQMLSRSSSPNMQSQJOSOSSGLGHKSSSSRSRKQLJSKNJLJSMLKPJHIFFNSOIIFDCGSMJIIKSSSQMONLOKHIC=FKMSKKSOPQSKJGOIGGHFFHPLIRMMJMSSSMKLMSNJSSIOHLSNIOPJLKSRNJLSOSLMJMPKJPHKMJKKOSQCB?:99QSKRQMNSMIKDCEDCDHEB=>??BB:9:9:?><2<FFFINLISSOHISHHGJEDDFGMAJNSOMMLKJJHSISHJSNMSSQLSC7456<;<<<KLJKNKKMHQSSQSPNOQSSPOMILSPHSMSPKQLNKQMNJKHMNJNPSMOLMLILOLMSPOQPSLSLLSILMKOLKNKRHORLLPSOSJGDRSKSKKSMJMJSIJSORLSMSKNISLIIINJQNSOQKQLMSKLLQSKEDCDDIHEFFGNKNHOHKFD3000HJJEFCDJDHKJJKISSKOSFEEGCDC<00000700)((((854DE;<<KIRIJJGIKKGHPILJ@B>=<<=?BC;:;;=@???@ECGIOSKJPHJHGHFEFFHHJOHFGIDLRMI766////.-0+3587444667679;-->..444KFEDCAKIMKSQLBCPIMRSMOSLDEEMPMMLLKNMNMLNRGHHIHJGGIIGMIHA774-,--.;H87555-00111--/02455GLIHFCCQJIRSKCGSMMSNMHKJOIKRSQNLSOISSHDCDC1111??@?EDB>>;<@777768999>>>?=>?QILQLSMLGLQMGSIIJGNILNRQKLNSKRSJMA=PSGIOSKSSPJHB96655784214CEDIHJKLLFSLPPSOOPNSMKPSMNNHJPSOQMSSPJNSNSSQNQLSSRSHFEDB881/.1.1;@ABIKKMPSLLHQNKRJOLKKOSRSLSSLKNLSSSRSJGSRMQQSMLNMINKSIORM866667MJIJMNQKNMJGGHMJJI<PLLSMOMSKLSOILISLKRNLSOMOLSORKLNILKSIMQPPQKSPRJRSSSRKJKLRJSSNOSQKSOMSNSLRPSROSMSKNQOSMOSNPJBELSSSJMSQKGIINSSSLSMSOSMLJPMSJGHDDDSLQOSSSMOIILLSSOOQKSMSLSOSIMLSILISSSNSSMOM=<<<<HISLNJNKSLOLLSHSOKOSSOLKJLMSJSJNLSSSSPOOLNLOLSRHGNFNSSKIGBBOLMMJMJJLJPLNSSISQLRJJMIQNSOSOMLLMJHHD=>EJSIJNB@>9))))))7@BBCCIJIGJB665555==;33322ABEFGLNLOSQSNRLGI((((''''.((/(
@4776_45CNXP_4
AATCGCAATAATCGGGTTCATTGATATTCCTAGTATAGTAGATGCTATCACACATACAATCATACTCAATTCGATGGAATTGTTTGATCTAAAGGGGATATTCTATAATTTCGCATGTGAGGGGTTATTTCTTGGTTTCGTCCAGTCATTAATAACTTGATTATTTTTAGATAATAGTAGATAGAAAGAACGCTCGTAAGGAGTCCTATTGAAACCAAGAAATATAGGCCTGCCTGCCATCCACACCAGAATAAATAGAGTTTTCCAAAAAAACCTGCTAGTGGAGGAAGACCTCCTAGGGATAAGAGACATAGAGCTAAAGAGAGAGCCAAAAAAGGATCTTTTGTGTATAATCCTGCATAATCTTGGAATATTATCAGTTCCGGTACGTAGACCAAATAATATAATGCAAGCAAAAGTTCCTAGATTCATGGCGATATAGAACAGCATATAAGTTATCATGCTCGCATATCCACCATTTGAGTCTCCAACAATTATTCCAATAATTACATATCCGATTTGACCTATGGACGAATATGCAAGCATACGTTTCATGCTTGTTTGAGTAATAGCAATGAGATTCCCGAATATCATGCTAAGAATAGCTAGGATTTCCAGAAGAAGATGCCATTCATTTGATAAGAAATAAAAAGGAATATCGAAAATTCGAGTGGCTAAAGCTAAAGCAGCTACTTTCGAAGTAACAGAAAGAAAAGCAACGACTGGAGTGGGAGATCCTTCGTATACGTCAGGAGTCCATTGATGAAAAGGGGCTAGGGAAAGCTTGAACCCAATTCCTACAGTGATGAATATAAGCGCAATTGAAATTCCTGGGGAGTTATACATTTGTGTATTGATAAGACCATTCACTATTTCTTGAAGCTCAATCTCTCCCCCGGATGAACCATATAGCCAAGAGAAACCATAAACCAGAATAGAAGAGCTTGCCCCACCCATGAGTAAATATTTCATAGTAGCCTCATTAGATCGTATATCTTTCTTGGTATATCCAGATAATAGGTAGGAGCATAAACTGAAACATTCTAGAGCTACAAAGATAGTTATTAAATCGTTAGCACCACATAAAAACATTCCTCCTAGAGTAGCTGTTAATATGAATAACAGAAACTCTGTTATAGCCATTTCTGTACATTCAATGTACTCTACGGATAGAGGAATACAGAGAGTTGAACATAGTAAAATAAGAAATTGAAAGATTTCGTTGAAATTGTTCGTTTGGAAATTTCCTGAAAAGCTAATCATAGGTTCTTCTCTCCATTGGAACAATAGGGCCGTTATGCTCATTACGAAACTTGTTGAAGAGATGAAATATAACCAAGGTATATCTTTTTGATCAGAGGTTGAATCGATCATCAGAAGAAGAATTAGGCCAAAAACGATCGTACGTACGTAAACAACTCGAAGTATGGGTCTAGCTTATTGATACGTTACCGAAAACCTCATTTGAATAAATTTGGAATACATTTTATTTTTTTTATTGACAAGTACTCGTACTACAAAAAGTTAAAAATTTTTTATTTATATATTTTTTTTGAGTACGCGTTTCTTTGGACCTGGTGTATCTTGTCTTTACCACGAATGATTTTCCTTGGTTAACAATAATTGTTGTTTTTCCAATATCTGCTGGTTCATTAATGTTATTTCTCCCGCATAGGGGAAATAAAGTCAATAAATGGTATACTATATGCATTTGCATCTTAGAACTTCTTCTAACGACCTACGCTTTTTGTTATAATTTTAAAATGGACGATCCATTAATTCAACTGTCCGAAGATTATAAATGGATCGATTTTTTTGATTTTTACTGGAGAATGGGAATAGATGGACTTTCTATAGGAACTATTTTACTGACGGGATTTATTACTACTTTAGCCACTTTAGCGGCTTTTCCAGTTACTCGGGATTCCCGATTTTTTCATTTCCTGATGTTAGCAATGTACAGCGGTCAAATAGGATTATTTTCTTCTCGGGATCTTCTACTTTTTTTCATCATGTGGGAATTAGAATTAATTCCCGTTTATCTACTTTTATCCATGTGGGGTGGAAAGAAACGTCTGTATTCGGCTACAAAATTTATTTTGTACACGGCAGGAAGTTCTATTTTTTTATTAATAGGAGTTTTAGGTATAAGTTTATATGGTTCGAACGAACCAACATTAAATTTAGAACTCTTAGCTAATAAATCCTATCCTGTTACACTTGAAATACTATTTTATATTGGATTTCTTATTGCTTTTGCCGTCAAATTACCGATTATACCTTTACATACTTGGTTACCTGACACCCACGGTGAGGCACATTACAGTACCTGTATGCTTCTCGCTGGAATCTTATTAAAAATGGGAGCCTATGGGTTGGTTCGAATCAATATGGAATTATTACCCCACGCTCATTCTATGTTTTCTCCTTGGTTGTTGGTAGTCGGTACAATCCAAATAATTTATGCAGCTTCAACATCTCCCGGTCAACGTAATTTAAAAAAGAGAATAGCCTATTCTTCTGTATCTCATATGGGTTTTATAATTATAGGTATTAGTTCTATAACGGATCCTGGACTTAATGGAGCTATTTTACAAATAATTTCTCATGGATTTATTGGCGCTGCACTTTTTTTCTTGGCAGGAACGAGTTATGATAGAATTAGGCTTGTTTATCTTGATGAAATGGGTGGAATGGCTATCTCCATTCCAAAAATATTTACAATGTTCACTATTTTATCGATGGCTTCCCTTGCATTGCCA
+
<<=GHHJHJGII@?@@@QCAA@@MKNJPQMIKSNKOHHHHKHGHHJJHEDDAA@CAEBCDEJJJHHIJLRLKPLMSSSMJMCFGB((('(0008?SGPLGHQKLKJHJHIMLPMMILMRIIHHKPPISQLRSNGHHHKMKJOHKKQJNILNJNSSIPQLQJSOLNKSISKSSSOJSOOKKSHIGNQKLLKSNSLLNHJMSSLNSRMRMNNLGQNJCEBCD=;91111113EB<9988877<BDJJLRIHIGLPLLIFHDCFGDJHMDBGIKSSSLKSKHGCEGNKMLHKMOLSNFEGKSOJFIB<999IOSSKIFHIKGNMFKPIGGHGIQKHKSSLNOJNPNILLSOKSNQLLKOKKIMLOPIGF)(((())('&&23/--**''('(('''(++,6HGMNJMLIGJKM0...0<BFFHKFGFA<=<==EHEKSFKJKHLKPRSOSSMOSSILLSMNSSKJMSOKMLJJIKKJLILLIMSNOSSIEFFMHJILIKJJOLPJLJNRQPLSKSKLLKJLKOOJSSOHORSPSJISNKPLLIILJKKLNMMSJNKHIHGHLJSQSLNQSKLOMJMIHIB?@A>=86633>======SOHFGEIHG?=====BAA;?)QCCIQOONHJMJPLHQIMJSNKILMJJSKSIRHOISSKKLKNJGNKHNJLNNKHIGGIJLHKILLSSOSKOQHHJIHHFKEEFSPHFGFEIGFKGIHJIMNKOIFEGEGEEDEFEDEECAAABGGHHGEFDDEDDDEDDCEDE932'',,--FHGAHIJHILIHHKKOJB?=<>>KSFCCACFFFFFIHGJHDECFELOJLFJJKMIOIKKMMMMLSHGGKILPNKSHMMLKHFHMKGSHDBEIIMKHHGHKNRNSJLSSNLRISSKLNIFSJCCDB890///5IGDCBCKINJSNPIIJNLSSSOMPQKHJRSSMRHHHHEAABBNPILJJGGHIABA@;C<8777:>?GGKB>=><>?@@E733::JMIHHKJHISLLLSKMIPOILSOOLLOSQSNMNKPKJSQJSNSOOJIHKSPSCCCCCJGG--DGFKRQMMKLJLOJPMSSRNMMOJQIHMKHKOSSMJNSMKMJSNSPKRLGMSKNNJHQHKKPJKOPMOSOSLONSKKSSHNINJKLNMLSSSKMSLKSOQPKMLLSMRKSLJLJKNNOLIMNKHEHCCCCBCFGHSHDIGHE><::KMNI<;<<<LNKLFOSRMOSHIKRJKLISKFSLGALKFF;:7////034@@GGJNLLSHSJMNPNHJNSOQLSSNIISSSJKJSC?99-))))<DGFFEGJEJOOJLMJOSSLHMMJJSLLLOSQSSLNKQMSMHIIRLKKPNORJLLQIIJFJFIMDNLSHBC><9::;BB@;:;FFFKISJJIGFB>?ISSPSSKIKJHLNNOLR<<<;;;;;IGGDEDDDFEEGGIKSIJLHIGHNIKMSNKJLSIIKCCHHDBBCBDDGGIGIJKIGIEFE@@@@ARHHHIKEFEDEGEEFEJHHDIJSSIHC====>DCAA@AB@?@@AA,***+=<783))=FFGDILSSSSNNKKLMMGH@IJSSSNKIQJSJN?862/09704@@AABFQMSLSNQSFBEHCHCDIJIKOSJSSSJKSLIOKNSSSKSJHLMKSOSKIJSH>=MKSJJLMLMMJMKRIOKJHSSSMMMQSSMQNSQSIKSHSHH<9:::>JGE921113DEIKSSNOMHNJHRJOPHSLILLSNISSSEFF;;CGCIIHKQKRMNSMKMNLLLSSJNMNNKPSIOKOSSNSJKKSOSMKIFFFHJFKKKOSKHJJSMSSNSISOSSSSSLKJKINOHLHISJFMIKJM===<;KQNHEFFGNMNLPPOSMK433333444444;<@AIEJKOSKOLJOSIOOHJJHGFIKMOKOKSOLHKNKIJHISSIKRLKHKJHKHSSKKKLLSSKSNLSJMHSJIJ88878:9OHDBCHBMHGLLCSKSSNSKMJJRMLLKJMMSSLSMJHGHILNSOSJSOE<=99889FFC@<:999;:<<?DCCDDBBBBBDSQOSSSLSQPMOKSS55J66ILKIISIEJCSQOLNONHKISNLJJMSKSLSOSJQLRIGGHHSH99999JSHJJJLSKQKKSSNSJSMM9999:===;;@<<<<;HIKJJKSLGHGCABDELLLPKPSJHGIKJJMNKLSJKRINJJGJIMIISKJOQKONMSSOSPJSNISNLSJSNNSSRSIGIJRPSSSNPSJSSNMNKSMSKSNSSJMOSLSD>LNSLKSSMSOONSRJIKMSSSOSQNSLMMMSPRSIOMPMQNNMSKSSSJOLSGIFFFEESSSSOJLSSINNNSNPSSPLSOSLSPKIGMNMDEFFKSHQOMIKGHJSSSNPSHJMSOQKB@?<KPLPJNSNSFSMJPLSKLSRSQNIFGGGFJIIKMSOSSSSJRPLPSNKNKSLSSQSSSOJKOMMSSNNOSOSSJSSSSSKLMHHKHFDFJGJKQSJSNSMMMKNNSPSNSNKSSNMSSPOSRSNQPQSLSSSSKLISOMRIQSNOJSIROSNRKRMRMRKKLOPLMSKMSJSPSPSPOSMMRSPLINQKONOKLSSNKQPLPKMKQSPSSISSMSLSSOSOOLMPPSQSSSORSMOMRSSSSSRSRLPQRKNJSNMMLMNPOLMSSSSJSFQLSSSIJSNMPSNSRSOJJSKSSLROSHMNKIGISJQPQNKNSSOGMQ>=PQKSSSOJKSMMRSJJLKRLSOSMQEFNSSGHILSPLGMEABJS==H))))*FGKSC<KJLJKLJLQRJFB6ICDJLKKSMI
@4777_45CNXP_4
GGCAATGCAAGGGAAGCCATCGATAAAATAGTGAACATTGTAAATATTTTTGGAATGGAGATAGCCATTAGCCATTTGCATACGAGATAAACAAGCCTAATTCTATCATAACTCGTTCCTGCCAAGAAAAAAAGTGCAGCGCCAATAAATCCATGAGAAATTATTTGTAAAATAGCTCCATTAAGTCCAGGATCCGTTATAGAACTAATACCTATAATTATAAAACCCATATGAGATACAGAAGAATAGGCTATTCTCTTTTTTAAATTACGTTGACCGAGAGATGTTAAAGCTGCATAAATTATTTGGATTGTACCGACTACCAACAACCAAGGAGAAAACATAGAATGAGCGTGGGGTAATAATTCCATATTGATTCGAACCAACCCATAGGCTCCCATTTTTAATAAGATTCCAGCGAGAAGCATACAGGTACTGTAATGTGCCTCACCGTGGGTGTCAGGTAACCAAGTATGTAAAGGTATAATCGGTAATTTGACGGCAAAAGCAATAAGAAATCCAATATAAAATAGTATTTCAAGTGTAACAGGATAGGATTTATTAGCTAAGAGTTCTAAATTTAATGTTGGTTCGTTCGAACCATATAAACTTATACCTAAAACTCCTATTAATAAAAAAATAGAACTTCCTGCCGTGTACAAAATAAATTTTGTAGCCGAATACAGACGTTTCTTTCCACCCCACATGGATAAAAGTAGATAAACGGGAATTAATTCTAATTCCCACATGATGAAAAAAAGTAGAAGATCCCGAGAAGAAAATAATCCTATTTGACCGCTGTACATTGCTAACATCAGGAAATGAAAAAATCGGGAATCCCGAGTAACTGGAAAAGCCGCTAAAGTGGCTAAAGTAGTAATAAATCCCGTCAGTAAAATAGTTCCTATAGAAAGTCCATCTATTCCCATTCTCCAGTAAAAATCAAAAAAATCGATCCATTTATAATCTTCGGACAGTTGAATTAATGGATCGTCCATTTTAAAATTATAACAAAAAGCGTAGGTCGTTAGAAGAAGTTCTAAGATGCAAATGCATATAGTATACCATTTATTGACTTTATTTCCCCTATGCGGGAGAAATAACATTAATGAACCAGCAGATATTGGAAAAACAACAATTATTGTTAACCAAGGAAAATCATTCGTGGTAAAGACAAGATACACCAGGTCCAAAGAACGCGTACTCAAAAAAAATATATAAATAAAAAATTTTAACTTTTTTGAGTACGAGTACTTGTCAATAAAAAAAATAAAATGTATTCCAAATTTATTCAAATGAGGTTTTCGGTAACGTATCAATAAGCTAGACCCATACTTCGAGTTGTA
+
QMSKMPMSSSOSQSPOSSMMMIHIHLNLSNOOKSSONKPSKPSSQJMLOJOKSINKLMNKBK?893.+)%$$&')11/200/+'('(-34:;CJGIJKFJKSKOJOQNSSKOSSJOSMSSOKONPPNHJOKSSQLJLNLMKKMMMPLOQLQSSQPLQSSOQJPSMSRPOSPMLORMSSSOLNLKKILRSKSMSSKKSSLSSQSLOKNSIKSSPSSSSSSPSJNSSSISMMPSLRPNSQSSMMQLSSSNLSQSOQLMRROFDJFRGMA>?B@>@<;:220033:KNSIOLSSKOLOONQKSH?NLLSSPSMSSNSIKIGIHJGQKLOMMMNMKHGJGBEPNLKNNNSJOSKKOJOLSMOKLSSSQRQMJSSNMSNFEH9////0=BGHHJOSROLSSLOSISRSSSOLIJMIJJJNNJKMISKRSQOJRJGFFFKKIPKMOSJSQSKOSNMJSNOJMNJSSKSSSNSSJKKSMSSRSPSSORSNIJKJPOKMIISSLRLKMMLSQSSRMSNJMLSQOKOQOLFLSQQOSSOLPOSMOLSMKPSSSSJINMQJKSHQOOSNLNPSQSSSGNJKSSIONOP@>DIAFEHAB777771111177:<????@EEIJKJILMB?111SLSSMQOOSMLIGMJGJOMSPMSPMONJNISLKLMOKLLJSSSPMGILQSSSLMMNKRRLSKNMKIOSNSNLSMJDEJOFSNMKKKNOLLJIJNPIOKLNNNSRSQSSOOLSNKSOMIKHIKGQFILHSPNHCACBLSLHDEEDSSRMFRD;SNMKHNKSMSKQOOSSLSPMMLQMSKPIKKSMSKLLSMNPSSJLSKLILGGBCGJOKGJKKIOPSSOSMKNSSSJOLSHPMMLPIFFGKJNKMMOOSEJ<IJMHDDEEGLOSKSOLNNMKMOPLKSKPPPKSMPSJGGGIMIKQGNSJOPSNIQGHHNSSIKJOFHHJSNLFCJNPSSNPKKMISMLNOMSSMQHHB::DFPJONSLKNSLLMOJSSOSQSLSISKMIFKNOSRMOJLSLOJOLNSLSJJOQOKSHQKMKMNSSPSKQNKROLKSSLKJKSKRMSOPSRJJSSJQKMMSKSIMISSNJNSDSNKDLJLJIQ:34IDEF>>>=HF==SISOQKSSSMJPJLSOSQIQPSONSLSSKSJNLNSSNKQLNSLMIJMMJMNOIOLSSKMKSSIMJMLJIIJLGLJKSSSLLJJIIKKSRJJKLJKRMFKEGMSSSMPOLOLJKKJRFSSSOGSSJSSIIDKSPMKKIIKA@@@@<9:9:?;976;@@CDEIGEE>LRJHGIIJGGKGKOHGGC::FE?GJHFEFJKOGECFDHGJHFGGGFFGGHGEBDDDEFGFFFGFDGGFGJHH
@4778_45CNXP_4
ATGCTAGCTTTTTGGCCTAATTCTTCTTCTGATGATCGATTTAACCTCTGATCAAAAAGATATACCTTGGTTATATTTCATCTCTTCAACAAGTTTCGTAATGAGCATAACGGCCCTATTGTTCCGATGGAGAGAAGAACCTATGATTAGCTTTTCAGGAAATTTCCAAACGAACAATTTCAACGAAATCTTTCAATTTCTTATTTTACTATGTTCAACTCTCTGTATTCCTCTATCCGTAGAGTACATTGAATGTACAGAAATGGCTATAACAGAGTTTCTGTTATTCAGTCTAACAGCTACTCTAGGAGGAATGTTTTTATGTGGTGCTAACGATTTAATAACTATCTTTGTAGCTCTAGAATGTTTCAGTTTATGCTCCTACCTATTATCTGGATATACCAAGAAAGATATACGATCTAATGAGGCTACTATGAAATATTTACTCATGGGTGGGGCAAGCTCTTCTATTCTGGTTTATGGTTTCTCTTGGCTATATGGTTCATCCGGGGGAGAGATTGAGCTTCAAGAAATAGTGAATGGTCTTATCAATACACAAATGTATAACTCCCCAGGAATTTCAATTGCGCTTATATTCATCACTGTAGGAATTGGGTTCAAGCTTTCCCTAGCCCCTTTTCATCAATGGACTCCTGACGTATACGAAGGATCTCCCACTCCAGTCGTTGC
+
JILNNSJKFEFNQJKIJFRSMMOJNRSNSIOSSRJISGJJJMJJGD>:9889GHSLLSMNSLLLLNSSSPPSLISMSOLOIKKMHMRKLKIIJLNLKMSIHS22223FDEC::::ED@8888:GGDEKHQQKJQMSLJLSIOLIJMKLMHO@BCKFHHJJKKMMMLN@@A@>??>?IJIOLKJHHGJHNNSSJJDDCLSSJPJFIRLNHJKGMKJKLKHKSOEEA<<77999IJIJLPIQIIHJGGFFHMGGIIJIKSIMNLMJEB@@@A?BA....1///DHGE==D10/----01DFHIFGGGFFLIGFIHHPLKONSSSPMOKJJKPSNDFCCEHKLKGGIGFSSHKNKJKKSKOOSJIFEFIOSHSSKPKSOMKGOSSSOKMOMSILSQMSJSSNSRSJ?A<:;ONMSJKHOFHIGHGJGIHIGFGIHLJJAAAABKQJILKRIIPKSSRNONMMSGFGIEFEA@AFJMQKQHJLOSJISKSMSJMOIGIIGHHSKDEJH==:;/0;?9756677GEEKMOJLLKMIMHIIGJGGJSHIJSSJSIINGHHHHHHGSSSKOMKMKJ7777679GOKSSHSSIOKLFFBBCHGKNLPIKILJJJGNIJJSMLIRSSINHGFFFG3D:0;;=@BAACB73?AABFFGGGJHGKHKIHDFFGIOKLSJLKNSNSJPHHGJJIPKKHLGI@
@4779_45CNXP_4
ATGCTAGCTTTTTGGCCTAATTCTTCTTCTGAACCGTAATACAATCAGGCTTCAACCCCTTCATCTCCTTAGCCTTAACATCATTAGGTATATAAACACCATCTTCAAGAAACTCTTTAACGTTATATATAGTAATCAAAGTCTGAAACGCACTCGGGACAAGAATAATCGGCACACCTTCACCAATCTTCCCAGCTTTAAAATGAACCCGATTATTGCGATTA
+
JJMLILLOOSMQHINKHIGHISMSSKKSLKJLSKSJQLLOSNNNM@????HLGFIOJSMSSHFKISLJIJ55SNQMMNNMNLSRSNONSNMOLMSMSSSOSLMORSKSOMSLLMPSSPSSSPSOLNMMNRNIOOOSLQNSMOQLLQKSQGHEE:::::;JHKHJSINPPSJIJJKNQLKNSLSSPMJHIIKKLSOQNSKBBBANENKGLJHHGHLLHGJFHHLI
@4780_45CNXP_4
AATCGCAATAATCGGGTTCATACGCGCATACTCACTGTGGCGATACTCACATAGGTCCCTTCTTGCAGGTTAAAGGAGAAGCGAGAAAGTAAACGCAATCGGTGTTCCACTTCAAAGCATCTTCTTCAGCAGATGAAACAGTCTCTGATTGCTTCTTCTGCTCATGTTGCTGTTGCGGTTGAGTCGCCAGCGCAAACATTATTATTACTTGGAAATTTCTGAATCTCTCTTTCAAGTAGATCGCAAGGTTTCAGATCGAAACCCTAGGAAGATCGAAAATCACCGATTCAGAGA
+
KKJPLKSLSMSPMNSLQOOIMJKGOLSSISMOPOLJOQJSJ@<>=>A6&&%%$$$&'1223226+,CHMSKJJDHMHKJKCA<333/////89KSKMISQSKSJKHSLNFEF,,GJHOSQSKSMKN==MJIS...---.KFGEDHHOOHSLRSSOSSMOMNNHFGJMSLJJNMORS?>>>-----88.----.@BDIHSSMPKLSSS@:888LLSOSMKNJLLSOSNN@@ACCEGKIGHGFIJSLSSSKONHSSKMOKIKIJMIG88:RPLF?==>AEHONHOJHGHHDEEECD
@4781_45CNXP_4
CGTACGTAAACAACTCGAAGTATGGGTTTTATAATTATAGGTATTAGTTCTATAACGGATCCTGGACTTAATGGAGCTATTTTACAAGAAATAATTTCTCATGGATTTATTGGCGCTGCACTTTTTTTTCTTGGCAGGAACGAGTTATGATAGAATTAGGCTTGTTTATCTTGATGAAATGGGTGGAATGGCTATCTCCATTCCAAAAATATTTACAATGTTCACTATTTTATCGATGGCTTCCCTTTCACTA
+
MISMJOKPLKKGEHFGOOSSQRK::::;FD=:888866DIKIISQPMLOSSSRMPKRLSLNSLIJHKSSMLSPSQLOK886400/+**,,,)?@@ADGFDEF:::::MHHKCCG==>>?ICCCC@@?=?>@CA@AIKRLSSIJLNIGL77710////-22124::9:699A@77BNNPNSKPSKLGGCA77666@@IIGHKNEC=>JINMHELJHSOMKLSSSLSOKNSQSNS?<<<=@ECE;:614.&&%%$
@4782_45CNXP_4
AATCGCAATAATCGGGTTCATTGATATTCCTAGTATAGTAGATGCTATCACACATACAATCATACTCAATTCGATGGAATTGTTTGATCTTAAAGGGGATATTCTATAATTTCGCATGTGAGGGGTTATTTCTTGGTTTCGTCCAGTCATTAATAACTTGATTATTTTTAGATAATAGTAGATAGAAAGAACGCTCGTAAGGAGTCCTATTGAAACCAAGAAATATAGGCCTGCCTGCCATCCAA
+
FFEGIJGGHNSLHGFKINRKMMMNSNJPLKNNLKNS@???@GJIIKPMOJKISMLNLNSJOMIJJLJHMSJKFEFDDIKJNGFMMEIHDE/+++5KGGGGFHMGHHHILISQQKMIMJJQMOSSNISPMSSSSP@????=6669?@JIIJMHOIOJOMSLONSSSOMSSPJOJIJKGGF?C@444@@BCMMMIKSNOIHHKSMSGIHGFGHFELIKIIEDEMHIGIGFNIJLPLNJJSLOJIJIH
@4783_45CNXP_4
AATCGCAATAATCGGGTTCATTGATATTCCTAGTATAGTAGATGCTATCACACATACAATCATACTCAATTCGATGGAATTGTTTGATCTAAAGGGGATATTCTATAATTTCGCATGTGAGGGGTTATTTCTTGGTTTCGTCCAGTCATTAATAACTTGATTATTTTTAGATAATAGTAGATAGAAAGAACGCTCGTAAGGAGTCCTATTGAAACCAAGAAATATAGGCCTGCCTGCCATCCACACCAGAATAAATAGAGTTTTCCAAAAAAACCTGCTAGTGGAGGAAGACCTCCTAGGGATAAGAGACATAGAGCTAAAGAGAGAGCCAAAAAAGGATCTTTTGTGTATAATCCTGCATAATCTCGAATGTTATCAGTTCCGGTACGTAGACCAAATAATATAATGCAAGCAAAAGTTCCTAGATTCATGGCGATATAGAACAGCATATAAGTTATCATGCTCGCATATCCACCATTTGAGTCTCCAACAATTATTCCAATAATTACATATCCGATTTGACCTATGGACGAA
+
MMSKKSKHKJMMNLJMSOSNLSPSKNJSKSLPSQSSOOKSMLSLSMLMKJSMSSSSPRNMKPSJMIOSSMOSSNOMNSOSLOLSOPISDE?>>@BSKSJLILKJNKKSMKKQPRPMSONSKNNKMSNLOMPSQ@@??I@GGJJLIKNMKSOSPSHSNOJSQQSLINMSMJSLNPHLHIGJGIGJHHJLSSNHFGE?@@@KKKIHKKSJLOJGILPJMHIORNPOPKNIOLRMSSORSSEKJHDDNSGSKLSSMLSMSLSSKLOPKOCBFHPSSSSJOSSSNMJJIMINISLOII;;9=JJQINPHCNMLPNOQSSKPPIQOLIPKLHIKKGMISMSLOSSINGDNSNMMPJSMMNSOLNMSOMJNOLRHOOOLPLK:9999JOOJNLJRMSNSISJSONSSSSJLSQRSKRQLJJSOLHHC><9766667EFGGGIIIHAABABFFOIJLGBBHDEFHDFGFDJECCCEJJIJFGIDBBA@DA=<8,,,@BFHFFGLJHIHJJJJMJKLFHEFD62...8-/A?@>??DCGDDC
@4784_45CNXP_4
CGTACGTATTTTTGGCCTAATTCTTCTTCTGGAAATCCTAGCTATTCTTAGCATGATATTCGGGAATCTCATTGCTATTACTCAAACAAGCATGAAACGTATGCTTGCATATTCGTCCATAGGTCAAATCGGATATGTAATTATTGGAATAATTGTTGGAGACTCAAATGGTGGATATGCGAGCATGATAACTTATATGCTGTTCTATATCGCCATGAATCTAGGAACTTTTGCTTGCATTATATTATTTGGTCTACGTACCGGAACTGATAACATTCGAGATTATGCAGGATTATACACAAAAGATCCTTTTTTGGCTCTCTCTTTAGCTCTATGTCTCTTATCCCTAGGAGGTCTTCCTCCACTTAGCAGGTTTTTTTGGAAAACTCTATTTATTCTGGTGTGGATGGCAGGCAGGCCTATATTTCTTGGTTTCAATAGGACTCCTTACGAGCGTTCTTTCTATCTACTATTATCTAAAAATAATCAAGTTATTAATGACTGGACGAAACCAAGAAATAACCCCTCACATGCGAAATTATAGAATATCCCCTTTAAGATCAAACAATTCCATCGAATTGAGTATGATTGTATGTGTGATAGCATCTACTATACCAGGAATATCAATGAACCCGATTATTGCGATTA
+
JINLSGIJKNQIJIFHLPJSSSLJMKGFEHKMSQLJJLIABBFDHJFEK@@FNKMMSOIJHJJLHSKNIJKGJIFHJMJ.-----<;>:888FFIJKJIJJSKLPMIOHIGFF44444GJJJSJKJSJGILSSJSLMSPRJMOSSJIIHFJFGFJOPNKSKNSLLNKKSQRJNIMKJIJLKJHNJLKSJRMLKISJOSNIJMSLMPKSOJHJNKGGEFMSJSJMMGFFFFSSSSPLOOSSSSSIIHIMQSLPJMMLIQLKJJMPSMSNNNJRMSSSSPISRSSMOSMSNPPJKMSIIKLHHGMMKSSSKJLSLMNSIGKLLPJGD>7/4LNLOOMSRNSSOSOLSKJJCCEEEEEFI<::;930,+)%%&*-100000244:EHLJKMKHGHGOJJMJQLILOSJMJGISPNKMSMSNSMSKSNJSSJOPKHSPSOSSKJNKLLJMLPONNJIJNIKSOIKSHLLGQNMLJRRNOLMIHGHNMNMMSSNLKSSSJSKMMKIOG@??A00//0CBCCSSMJOMOSNSJJMOOSSKSJSOPSNSJJNPKKSMIKNGKSKJLPRNSLKOKGSLKSHGSHJLJKJNOIKJHIKKLLKKKSSSMRHIKISLKLPSLJNISIMNMMNIJMLIOJKLIHJJKJSMIKQJOJJHIJ
@4785_45CNXP_4
ATGCTAGCTTTTTGGCCTAATTCTTCTTCTGGAAATCCTAGCTATTCTTAGCATGATATTCGGGAATCTCATTGCTATTACTCAAACAAGCATGAAACGTATGCTTGCATATTCGTCCATAGGTCAAATCGGATATGTAATTATTGGAATAATTGTTGGAGACTCAAATGGTGGATATGCGAGCATGATAACTTATATGCTGTTCTATATCGCCATGAATCTAGGAACTTTTGCTTGCATTATATTATTTGGTCTACGTACCGGAACTGATAACATTCGAGATTATGCAGGATTATACACAAAAGATCCTTTTTTGGCTCTCTCTTTAGCTCTATGTCTCTTATCCCTAGGAGGTCTTCCTCCACTAGCAGGTTTTTTTGGAAAACTCTATTTATTCTGGTGTGGATGGCAGGCAGGCCTATATTTCTTGGTTTCAATAGGACTCCTTACGAGCGTTCTTTCTATCTACTATTATCTAAAAATAATCAAGTTATTAATGACTGGACGAAACCAAGAAATAACCCCTCACATGCGAAATTATAGAATATCCCCTTTAAGATCAAACAATTCCATCGAATT
+
JGJJMKJHEE;>=<AAADISJPJLSMISJHHSKNRLLGSSKSSOSJSLIEEFLOKJOD@@43333BOIHIHOJOCCBBBJBAA@AGGKSLQLKJLSPPLIJHMQNQOLPKLGKBBBABLSSJQIJQIIMJLHOSLLKSLSLMMSHLHGHKFKMLLIPLKPKSOLMMSSSOKLSMLIHHKIGSLKKRJIMKOKJMRSSRKOLJSKSSLIIMKHMHIKFOLIILFFGGNKKJSSMHLSSNSKLPIIHKGHMOMJLSMNSNNGGFEFHSLSILSLSLIPLSSOSKJOPSSSSSSMMQKIJJLGEFKSLNQHJE@::::;CFPIHNJIIS7/0FMQLKSIJFKLNFDC@HA989:HGSPJLLLOHNSKHIJNLHSFBDDESSSLGGFSROSLHJISKLNPSLISIMKKPSNMHSJSSOKISQSSMJA@??>@EHIRLKLOJKSKLLHNOSSSNIMGKJSSKCCSKDKKONLNSPSSIJNKIJLISPKKJRJMNIHQSSSIISJPJSKIMN?====HJIGQKNONRQMJGHHGIOLKHPOMNQMHJA=;;88778BECC@57SJOMMOKJJKSMJIIQHPHKGE
@4786_45CNXP_4
GGCAATGCAAGGGAAGCCATCGATAAAATAGTGAACATTGTAAATATTTTTGGAATGGAGATAGCCATTCCACCCATTTCATCAAGATAAACAAGCCTAATTCTATCATAACTCGTTCCTGCCAAGAAAAAAAGTGCAGCGCCAATAAATCCATGAGAAATTATTTGTAAAATAGCTCCATTAAGTCCAGGATCCGTTATAGAACTAATACCTATAATTATAAAACCCATATGAGATACAGAAGAATAGGCTATTCTCTTTTTTAAATTACGTTGACCGAGAGATGTTAAAGCTGCATAAATTATTTGGATTGTACCGACTACCAACAACCAAGGAGAAAACATAGAATGAGCGTGGGGTAATAATTCCATATTGATTCGAACCAACCCATAGGCTCCCATTTTTAATAAGATTCCAGCGAGAAGCATACAGGTACTGTAATGTGCCTCACCGTGGGTGTCAGGTAACCAAGTATGTAAAGGTATAATCGGTAATTTGACGGCAAAAGCAATAAGAAATCCAATATAAAATAGTATTTCAAGTGTAACAATAAGGATTTATTAGCTAAGAGTTCTAAATTTAATGTTGGTTCGTTCAGACCGTCTGACGCCAAAACTCCTATTAATAAAAAAATAGAACTTCCTGCCGTGTACAAAATAAATTTTGTGGCCGAATACAGACGTTTCTTTCCACCCCACATGGATAAAAGTAGATAAACGGGAATTAATTCTAATTCCCACATGATGAAAAAAAGTAGAAGATCCCGAGAAGAAAATAATCCTATTTGACCGCTGTACATTGCTAACATCAGGAAATGAAAAAATCGGGAATCCCGAGTAACTGGAAAAGCCGCTAAAGTGGCTAAAGTAGTAATAAATCCCGTCAGTAAAATAGTTCCTATAGAAAGTCCATCTATTCCCATTCTCCAGTAAAAATCAAAAAAATCGATCCATTTATAATCTTCGGACAGTTGAATTAATGGATCGTCCATTTTAAAATTATAACAAAAAGCGTAGGTCGTTAGAAGAAGTTCTAAGATGCAAATGCATATAGTATACCATTTATTGACTTTATTTCCCATATGCGGGAGAAATAACATTAATGAACCAGCAGATATTGGAAAAACAACAATTATTGTTAACCAAGGAAAATCATTCGTGGTAAAGACAAGATACACCAGGTCCAAAGAACGCGTACTCAAAAAAAATATATAAATAAAAAATTTTTAACTTTTTTGAGTACGAGTACTTGTCAATAAAAAAAATAAAATGTATTCCAAATTTATTCAAATGAGGTTTTCGGTAACGTATCAATAAGCTAGACCCATACTTCGAGTTGTTTACGTACGA
+
SSPLMSRJSMOPSPSISKJSHIQKGLSPLJLMHLPPSKLKLKSKROJMMSSJSLNLNISSPSQLMMKOSOJLSRSLRNSNQSOOPSRSJNSSLMSIPIKJJOLOSKSSSSJJSMJRKLSLSOSSSNLFIISSNNMOSMMSKNGHSSSNIKJHEEDNMSPNSLKKNMSSOOSSSNLPKSJLKLSQJSRSBAA@AHGINMMLJKRLOSSSJMLSOQSRSSSOIKSINKHLKJKLSKMLSLMJFSSJNKSLPQSMSPSJSSSJGDEMMSSSNQRSKMQPSKKNLKNMOSMSLSSQPSLSPSRPNLMHNMSOPS<;<<<SNLISLJSOSSPLSLLNJAEM4A=:95896668:-----JFF;:::IKHKIPJKMLIPMNENPKMOOLSLSMLQKJISNSMNKIDDLSSLNKLLSPOSSSMLPOMSSOOMSOQSSNLSSOQKKMMMNJOSSPSLOJMSSLSLSSSOISKSSSJSSPSIMMSMSKSSQSHJKINOLSHKMMHKKSLGHHISKINJDDCBBDDDKKMJIIONKLPPSQMJIFCDDCCSMSSJKHO0++****-=??@IKNJMKFHLMMINIJHIHKJOCDFE::54454554+(((''%&%$$$%$$%%&*+CGKJSIHGJGGMFJNSJSQQHMSKHLOJQLSLKNSSJSSKJLLLRQSSSSPSHJDH:::::IFFFJSSSSKSSPGKLJSPIJKSKKSMSNKMSNKSHROKSSSOLMJSMHMNLSSJPNLMPKJPOSRMKSB<??ERSSSSHKISSRJKSSCI?999;GLOIMPMIKOISJLKKSOKHKMKKJRKLSKLJNKOJKILKKLSQIH=G54445GIMKSSMJSQLLJLKSKSIISONLIMSSHLSKMOSJRSOKSPKGEEGGLMLLJMQMKJRMSIHKSKMMJPSSLSONOSOKOLNKSLLNJSSKLNMLNSMSS>224GGPMKJLCGGJSSMIPJLSIJPLMQSSQRPQPSSOOPRMSPNSMKQNORJMJRSPMNNJSOKHKKKHMKPPOKJLGSMRNLKJHHGCIILJSSRMMRLSSLOLSOMMPMJSSSMKKKKIPMSKMMSQKMMIMSKOSMSNIJSJLSSGKIFGHISONSKSQSLSPSSJSRSNNMMQSOLPSSSIKJJMKLRKRRSSMSQLJOHMMLSSPLSSSSJJGRJSPLMSNLNSKSNOSONRSSOAAAALINIHJKSNINOKHGGJIJGGGHGKHIIIIHLSSQSHHIIGJMJHLIIILJKNQRIFIFIKLMSJKIHKSA@@@@-****B@??>@EEIIIKLFFGLNLOHI?((((>BDJMSPSHHKJHLKHJHSJKLIGGGLKGJLJJJGHFGHLFFDDEFIJJIHHBBDCBHKHMKGFFGAAAB
@4787_45CNXP_4
AATCGCAATAATCGGGTTCATTGATATTTGCGCCAGTATAGTAGATGCTATCACACATACAATCATACTCAATTCGATGGAATTGTTTGATCTTAAAGGGGATATTCTATAATTTCGCATGTGAGGGGTTATTTCTTGGTTTCGTCCAGTCATTAATAACTTGATTATTTTTAGATAATAGTAGATAGAAAGAACGCTCGTAAGGAGTCCTATTGAAACCAAGAAATATAGGCCTGCCTGCCATCCACACCAGAATAAATACGAGTCCAAAAAAACCTGCTAGTGGAGGAAGACCTCCTAGGGATAAGAGACATAGAGCTAAAGAAGAAAGCTGCAAAAAAGGATCTTTTGTGTATAATCCTGCATAATCTCGAATGTTATCAGTTCCGGTACGTAGACCAAATAATATAATGCAAGCAAAAGTTCCTAGATTCATGGCGATATAGAACAGCATATAAGTTATCATGCTCGCATATCCACCATTTGAGTCTCCAACAATTATTCCAATAATTACATATCCGATTTGACCTATGGACGAATATGCAAGCATACGTTTCATGCTTGTTTGAGTAATAGCAATGAGATTCCCGAATATCATGCTAAGAATAGCTAGGATTTCCAGAAGAAGATGCCATTCATTTGATAAGAAATAAAAAGGAATATCGAAAATTCGAGTGGCTAAAGCTAAAGCAGCTACTTTCGAAGTAACAGAAAGAAAAGCAACGACTGGAGTGGGAGATCCTTCGTATACGTCAGGAGTCCATTTGATGAAAAGGGGCTAGGGAAAGCTTAAACCCAATTCCTACAGTGATGAATATAGAGCGCAATTGAAATTCCTGGGGAGTTATACATTTGTGTATTGATAAGACCATTCACTATTTCTTGAAGCTCAATCTCTCCCCCGGATGAACCATATAGCCAAGAGAAACCATAAACCAGAATAGAAGAGCTTGCCCCACCCATGAGTAAATATTTCATAGTAGCCTCATTAGATCGTATATCTTTCTTGGTATATCCAGATAATAGGTAGGAGCATAAACTGAAACATTCTAGAGCTACAAAGATAGTTATTAAATCGTTAGCACCACATAAAAACATTCCTCCTAGAGTAGCTGTTAATATGAATAACAGAAACTCTGTTATAGCCATTTCTGTACATTCAATGTACTCTACGGATAGAGGAATACAGAGAGTTGAACATAGTAAAATAAGAAATTGAAAGATTTCGTTGAAATTGTTCGTTTGGAAATTTCCTGAAAAGCTAATCATAGGTTCTTCTCTCCATCGGAACAATAGGGCCGTTATGCTCATTACGAAACTTGTTGAAGAGATGAAATATAACCAAGGTATATCTTTTTGATCAGAGGTTAAATCGATCATCAGAAGAAGAATTAGGCCAAAAACGATCGTACGTACGTATTTTTGGCCTAATTCTTCTTCTGATGATCGATTTAACCTCTGATCAAGAATACCTTGGTTATATTTCATCTCTTCAACAAGTTTCGTAATGAGCATAACGGCCCTATTGTTCCCAATGGAGAGAAGAACCTATGATTAGCTTTTCAGGAAATTTCCAAACGAACAATTTCAACGAAATCTTTCAATTTCTTATTTTACTATGTTCAACTCTCTGTATTCCTCTATCCGTAGAGTACATTGAATGTACAGAAATGGCTCAAATTTCCCCTGTTATTCATATTAACAGCTACTCTAAGAGATGTGGTGCTAACGATTTAATAACTATCTTTGTAGGTCTAGAATGTTTCAGTTTATGCTCCTACCTATTATCTGGATATACCAAGAAAGATATACGATCTAATGAGGCTACTATGAAATATTTACTCATGGGTGGGGCAAGCTCTTCTATTCTGGTTTATGGTTTCTCTTGGCTATATGGTTCATCCGGGGAGAGATTGAGCTTCAAGAAATAGTGAATGGTCTTATCAATACACAAATGTATAACTCCCAGGAATTTCAATTGCACTTTATATTCATCACTGTAGGAATTGGGTTCAAGCTTTCCCTAGCCCCTTTTCATCAATGGACTCCTGACGTATACGAAGGATCTCCCACTCCAGTCGTTGCTTTCTTTCTTCTGTTTACTTCGAAAGTAGCTGCTTTAGCTTTAGCCACTCGAATTTTCGATATTCCTTTTTATTTCTTATCAAATCAATGGCATCTTCTTCTGGAAATCCTAGCTATTCTTAGCATGATATTCGGGAATCTCATTGCTATTACTCAAACAAGCATGAAACGTATCTTACCGTATTAATTCCGTGGTTCAAATCGGATATGTAATTATTGGAATAATTGTTGGAGACTCAAATGGTGGATATGCGAGCATGATAACTTATATGCTGTTCTATATCGCCATGAATATTAGGAACTTTTGCTTGCATTATATTATTTGGTCTACGTACCGGAACTGATAACATTCGAGATTATGCAGTTATACACAAAAGATACTTTTTGGCTCTCTCTTTAGCTCTATGTCTCTTATCCCTAGGAGGTCTTCCTCCACTAGCAGGTTTTTTGAAAAACTGTATTTATTCTGGTGTGGATGGCAGGCAGGCCTATATTTCTTGGTTTCAATAGGACTCCTTACGAGCGTTCTTTCTATCTACTATTATCTAAAAATAATCAAGTTATTAATGACTGGACGAAACCAAGAAATAACCCCTCACATGCGAAATTATAGAATATCCCCTTTAAGATCAAACAATTCCATCGAATTGAGTATGATTGTATGTGTGATAGCATCTACTATACCAGGAATATCAATGAACCCGATTATTGCGATTA
+
LMJLKLNJPILLOHEFFEHGIH?=<:763,+(''&&(''%%&&&&'';>GGGHPLHLIJLLFRMHLISNMKPSJJPKIKSRSQKNCSSNPSHRGBBDNLPKRJOOMQIRSPLSLNOSOSIPKNKKSSSRSKMNOSMK@@@@DBAAAEGJMRMNSLSMSNSSSRMQKRMLLPFDDEEKLIEDFDDCBACISSSSSLHHED1111GHNLKLMOPSNHLSMJINSONIINSPGIIJSSOMNKQSNSSJQONMJISQNSS@??>92''')(('+69ASLMLSNMQLMQKOSNKMMSJSPSLNQOSSKPIJNSKNISJS55546C64443((((1011-***+,MSNSLMJMSSSLJLINSSSSSRKSMSPSSJOONPKKSSLSKP7666789,****330...../EJRSKQSMLSOKJOJSSHLSJLSHJI<<=SKNMJKSSGGHHGMISIPQSSMOMNOQJJSOSQOQSLJSLSNSSOSLRNSNLSOOOSPNSSOSSSLLJKKLNMSOSSLOSSLSLJLLKLSKQQRKRQSSMJSSOOOLOINSMJOSSOSSMSMLSPOOSJRSONKSLMPLSMJI<<<<<<SKKOJSLSLJIHJPSMSJPHLHMFISSLNLKOSMSSLSJMJDAAABFB@@@>A<874588733<;>>>COHLSNNNLMMOMJPKILLJNKLLSKNMKIJJJLSSSLJKPSSSRLKMRLI>;<FEEEEFEEFLFHJRHHIJIIIJGFEFJIKOLHKGFKGHEGNDDDDCHIFJIEFIEDHGGEA@@,((/./497;FEGLKJFFA?CMHIKGAAC@GKJKHLNMSKOHLGKGJGGEFJS<*((((22?>;9::<BBA?==@ABIOMIJMJLIKMLROSQMJJKQSJIMKJHKSNSKKKFEIKNSSLLKLOSHIJJSSSOBCBGOHNMSOJNLIMSJJLSPHIINORQSPQQNMHHOOSNGNLJQGSMOSSMSRSLNLLNJJSNJLSPQOQSMKKKO=<;11122999??@@@AAA?@AAIONLQOSNISLJRMKPOMSNQMILSLILJKLKIMMKKHIIPSRGLISNJQQLKPJISSSOSNSKJJSSMPNOMSNJKMQHSMQSLLKKOIMKLJMLSOJQMNJMPRPRMHGNGJRSJLPJSSSHRLSKOOJMJOSSSMKKLPSKSPLPOOKSOSSMMLSNJKNMKGHSIGGIEFG?<15444668BPHJJMKMKJJIKJINJGGHGFJHSLKMSLJGEB><<756767;;>>ACSSIJKIMKJISIJNKSMJSNMLSNMKSMQSOJHSKLSIHKJLSSLNMOQHMBCIKSPHKSSLH@?@??@==;<=>@DHJOIJJJHPKJONHIIJIIKPMHLIDIJJQSNJJLFDGFHFHFIFJIJKLMMJIIQPKSJLNKOHHIIKPQGFEFGKHOLMLHDFSIIMKKSQLSMMILGGDDEEEFHJGDINSSNMLJPGJBC=@@>=???@A@?>@><<:9:86889997551.-,+,++,0320149=???CDDCCCCCCDEEEEFHGFJOD@?>?>;::::;<?B?=870.../8++)(*&()))<>;>>AABDCBACC;;;;6556654,44447A@A@==;;>9:::<=?@>DFFED>>???DBCDA;;99FBDDCFGOMGJIKHECCAAABA@A::87778?AA?===>@BDBAA@AAC@@?=;987766665422.-++(''%%))&++)'+/38:>>ADCFFEDBCA=<88851+'&&'((-089:=>>:99,+++,;<;;?<>?@???:740/)%$$$%())*9::8898;989>?@?>=;:86679BDDEJGOKJKHGKEAFCC?>>>@B>>=>>=@ABB>?>>?@ABA>>??BCBB66545ADEDHOJPJSSOJFFCBA>>@?AGFDCA?>?@BEDD=?ACBBA@@BC@@@?>@=<;;88655)))+4>@>?@??A@==<6520..//8998:=>>??=00000????@DDCFGHHEGECDAA<==398666990,+++*)&&&&%$$',04456<>>;:6667<<>?CDFA@==>B?@?=AE=??==>:4112/2333623;>?????522++))*---.5<=>=====8:DBC?>==<=@=<212',0/++,)*.,.,'(-22;CEEGKGMJFCD;::4776555@DGDDEDABA=?A@?DBACEJB?77BEJGIHGJLJHHGCDEB-++++@CAAABBBBBBB@@@CBB???986433545;;<@AABCFIGHFFE@>=>>>AAA@AEDBDDBCCA66667<:920.,,+++***''''''(('''%%%%&)()''''(**+(+33335568;<>?BEEFEEEEEFECBA@@@BHFCBA@@FFGHHGHHGHJFB:999:GFFEBDFFINSIGIGFGGHDA@?>><:9854+)))()(%%%(**+3454544346DDCHF>>>>>PNISFNHOBB@??==??ABBCCFHHGJIDEEB@@>64-'%%%%%&&&&&')),*,,++--.7;;@@@BBBC?=>414@AA@@?A?;:322129:873)))333445569:;88:>?ABBA?>=>FA2---14:9--,,-;2>?ACCCBBCDEABB@>?=>>888758888899<>BFIIGIH=<<<<A??<=9674355578;8445:1001?BACCDCDEFBA?>@IMS?@B9544220/0112/000/////11346667=?><<8100-,,'$$$$%(,,,-.11,,,-9;=>?BD???/=<;:833334>====;;7/.,++****+01@BCBCBCCDFFHDCCEGHJCD?33334CCCAA:9:::;<@@C?>>>>??AAA99999DDCC
@4788_45CNXP_4
AATCGCAATAATCGGGTTCATTGATATTCCTAGTATAGTAGATGCTATCACACATACAATCATACTCAATTCGATGGAATTGTTTGATCTTAAAGGGGATATTCTATAATTTCGCATGTGAGGGGTTATTTCTTGGTTTCGTCCAGTCATTAATAACTTGATTATTTTTAGATAATAGTAGATAGAAAGAACGCTCGTAAGGAGTCCTATTGAAACCAAGAAATATAGGCCTGCCTGCCATCCACACCAGAATAAATAGAGTTTTCCAAAAAAACCTGCTAGTGGAGGAAGACCTCCTAGGGATAAGAGACATAGAGCTAAAGAGAGAGCCAAAAAAGAGTCTGTATAATCCTGCATAATCTCGAATGTTATCAGTTCCGGTACGTAGACCAAATAATATAATGCAAGCAAAAGTTCCTAGATTCATGGCGATATAGAACAGCATATAAGTTATCATGCTCGCATATCCACCATTTGAGTCTCCAACAATTATTCCAATAATTACATATCCGATTTGACCTATGGACGAATATGCAAGCATACGTTTCATGCTTGTTTGAGTAATAGCAATGAGATTCCCGAATATCATGCTAAGAATAGCTAGGATTTCCAGAAGAAGAATTAGGCCAAAAATACGTACGTACGATCGTTTTTGGCCTAATTCTTCTTCTGATGATCGATTTAACCTCTGATCAAAAAGATATACCTTGGTTATATTTCATCTCTTCAACAAGTTTCGTAATGAGCATAACGGCCCTATTGTTCCGATGGAGAGAAGAACCTATGATTAGCTTTTTTAGGAAATTTCCAAACGAACAATTTCAACGAAATCTTTCAATTTCTTATTTTACTATGTTCAACTCTCTGTATTCCTCTATCCGTAGAGTACATTGAATGTACAGAAATGGCTATAACAGAGTTTCTGTTATTCATATTAACAGCTACTCTAGGAGGAATGTTTTTATGTGGTGCTAACGATTTAATAACTATCTTTGTAGCTCTAGAATGTTTCAGTTTATGCTCCTACCTATTATCTGGATATACCAAGAAAGATATACGATCTAATGAGGCTACTATGAAATATTTACTCATGGGTGGGGCAAGCTCTTCTATTCTGGTTTATGGTTTCTCTTGGCTATATGGTTCATCCGGGGGAGAGGATCTTGAGCTTCAAGAAATAGTGAATGGTCTTATCAATACACAAATGTATAACTCCCCAGGAATTTCAATTGCGCTTATATTCATCACTGTAGGAATTGGGTTCAAGCTTTCCCTAGCCCCTTTTCATCAATGGACTCCTGACGTATACGAAGGATCTCCCACTCCAGTCGTTGCTTTTCTTTCTGTTACTTCGAAAGTAGCTGCTTTAGCTTTAGCCACTCGAATTTTCGATATTCCTTTTTATTTCTTATCAAATGAATGGCATCTTCTTCTGGAAATCCTAGCTATTCTTAGCATGATATTCGGGAATCTCATTGCTATTACTCAAACAAGCATGAAACGTATGCTTGCATACTCGTCCATAGGTCAAATCGGATATGTAATTATTGGAATAATTGTTGGAGACTCAAATGGTGGATATGCGAGCATGATAACTTATATGCTGTTCTATATCGCCATGAATCTAGGAACTTTTGCTTGCATTATATTATTTGGTCTACGTACCGGAACTGATAACATTCGAGATTATCCAGTATGCCAAAAGATCCTTTTTGGCTCTCTCTTTAGCTCTATGTCTCTTATCCCTAGGAGGTCTTCCTCCACTAGCAGGTTTTTTTGGAAAACTCTATTTATTCTGGTGTGGATGGCAGGCAGGCCTATATTTCTTGGTTTCAATAGGACTCCTCTACGAGCGTTCTTTCTATCTACTATTATCTAAAAATAATCAAGTTATTAATGACTGGACGAAACCAAGAAATAACCCCTCACATGCGAAATTATAGAATATCCCCTTTAAGATCAAACAATTCCATCGAATTGAGTATGATTGTATGTGTGATAGCATCTACTATACTAGGAATATCAATGAACCCGATTATTGCGATTA
+
NLSKMSOSNKSSONPLNSJLOOSRHNIOSSSLLPNJJSJKRNNINHOHOPSSLKKMJKNSMPMKMSJLQLKMKKJJKSSQSKGB@+*))))''(/=PISSHKMJSNRSKMLKNSSQPMSLISKSRJSNSMSSSJKHNJKKLILSKSSLLHOKSSOOKKRRNSQKKSLLSMNSMNNKMJSKNKSISJMNSMIRIINSNLKORLNSSSSL>>>>=>JNLSSKPHSLMKJPISOJSRJJNSKHGHGGFHGD>?ILNJLHSJMHHJGJSMKFGIHFSSNKSMRHGFF?:771+,<<<<=<<=HGHHGLJSILMNMNSLIPQNNLSSNLNLGGDFA<<22531,+'&%%&'69ABIJKINLQRLSLOSNNSOLQOSSNILSLMSNSSSMSSKSMSLSQOSSSSPNKKJJKJJPGMSQKJNIOLS>7778IOSJPLSLMOMLKLLSSSJPSMJLNRSSPRQSSSORSSSSPJISLISJFF@????KOSSLISSPHLHJSLNSKSSSPSNLJKLNRSSKSMLSEESSSKILKISLHILHLJSNOJMSSNHJNSLLQKSJPLNSSSLSRSOLRRSRRNSMJSSLMLIHBBIKHNHJFIJGILKNMSNSRJ9555HJJGLC55455<==GOFGGENLQLHHNPOOISHHHGIGFGEFFFHHRSOSPHOGC@A.--,,100235?>?=<>>>???LGFFGELIHABBBMRHLGHFJJMJNJKHJFGFNKFDFCDEGHGEEDDDDFHGHEENONFEEEFJILPQKLL=;;;<@@??>-,***OJKOSIQKSNMKJSKMIIIHIA3/21<5567ILSOQSGIJJJHSMMHOLKKILNJGIJLSKGH;9:DIIKMKOSJSKNOSSSKOOLKMMOSSJQSPOIILKOKNNNSSSMJNHJEEEEESJNLLSHIGHHIIKLSOMSMSLLHLIIJKHLNMNNSKCCGDAFBA@@@GKHLIJSJMMLJKPSNMMJHGMNOIOSLRPKSMLOIKLHJKSLJKPPMHSSOQLSJKPNIRKRKNIMLLLLLSMLNMSQKMOOSQSPLJMSPSGMMLLNISSPSSNMIOOQORSKRPMLPHRMJLJSJMMSKNKLJNKQMONSNNSSQPSKKSPKSSISSJPLOSPIMIIJSNMJNMOKSJLOSOLSGIPOMMKMLMSMMNKKJAEGCCEDEA@?;888767.)(''((-..4--/GLHPQOIMPSONJONKSMNQHLLSQKMONSQMMSGLJIIK;:82-;;>?ACDACKSKNHGIFGGKKNJKISJKNHNS==<=OSROHJKG@<99433339:9=??NIKKSGA9::9;=MMLMJLIJKNLLQJLKMSGIILJOSDEBE3,-667JQKLSLSKNSPMOPSKJMSQMQJHSINKIOMNSSQSJNMGOSIQHB<7678GIIMFEIKIHMJOHFCCBFCBDLNSOOPPNPSSPNHSOKMFISQNSIIQOMPSLMMQRMMSKSNQSMMMNJSSSQMJIMIMSNSSKOLSNOSLSLSSSQSOLLMSSILI999LKJSLSMPLLJSKMILSJ><<;9<=5+((()=@CGGINIPJSSNMKSMLOSNSIIJQKLLOHLOKJLMMRSMHDLKSOLGHIHQSORKJOILOMSKSSMMKPKSLSSP=<<<=SLNSKSRMMSSSRSSNHKHMRSPKNSLSSSSOSSSSPNMMLLPEDBCCGEJSMOSSSLNJI<<<<=OKKSMKKGJGGLM?>>>?NM@A0/(&&&)&'&'((.9?IEAHJKSQRNJNSSBA?8551EFSKNFEEIJSPKSSJNSGF?@?QSJSMLQSJSPSJSRIGHJFDA@@>@A@557?GJRQ=<<88;:;LKNKSLLQLJMSJSSPLMSSSOSSSSSHIPKGGSOKNNSJQGHDDEBAA;83-*))+:??AIKHDSPBPRSRRPHIPLPOSLSPLJPSKKLSJNSJSSLSNMOSHIKI>>>>-,,,'CGIHNPMLLJEBJ;A:::JIJIJSIJHPHI;999?AO==<=9EE56SKKJIISIJSHHQKHHHJSJKHKLIINJ?????IJKPSSKSLOJSISJJSNJIJHHJMKQKJSJKIMJGI99999IIGGJISJHLHHHHH
@4789_45CNXP_4
TACGATCGTTTTTGGCCTAATTCTTCTTCTGATGATCGATTTAACCTCTGATCAAAAAGATATACCTTGGTTATATTTCATCTCTTCAACAAGTTTCGTAATGAGCATAACGGCCCTATTGTTCCGATGAGAAGAACCTATGATTAGCTTTTCAGGAAATTTCCAAACGAACAATTTCAACGAAATCTTTCAATTTCTTATTTTACTATGTTCAACTCTCTGTATTCCTCTATCCGTAGAGTACATTGAATGTACAGAAATGGCTATAACAGAGTTTCTGTTATTCATATTAACAGCTACTCTAGGAGGAATGTTTTTATGTGGTGCTAACGATTTAATAACTATCTTTGTAGCTCCAGAATGTTTCAGTTTATGCTCCTACCTATTATCTGGATATACCAAGAAAGATATACGATCTAATGAGGCTACTATGAAATATTTACTCATGGGTGGGGCAAGCTCTTCTATTCTGGTTTATGGTTTCTCTTGGCTATATGGTTCATCCGGGGGAGAGATTGAGCTTCAAGAAATAGTGAATGGTCTTATCAATACACAAATGTATAACTCCCCAGGAATTTCAATTGCGCTTATATTCATCACTGTAGGAATTGGGTTCAAGCTTTCCCTAGCCCCTTTTCATCAATGGACTCCTGACGTATACGAAGGAGGATTTAGGTCAAGTTGAATTCCTACCTCTCTATCTATCTCTGAGATGTTTGGATTTTTCAAAACTCTATGGACATGCAGAAGAGAAATGCTATCCCCACGCAGACCAAGACAGAACTTTGACTTGTTCAAATAACAATTAAGGTGAAGCAGGGTCAGGAACAACGAATCTCTTTATGATAAACGGATCCATTTTGCAAGTTTGTTATTACGGGTAGTTCCTGCAAAGGATCGGACTAATGACGTATACAAGAAAGACTTGAATTCTCGATGTAGATGCTACATAGTTGGTTCTCATCCTTCAGAGACTACGAGTGTAATAGGAGCATCCGTCGACAAAAGGATCACCCTAAGATGATAATCTCATGGCTATTGAGAACGAATCAAATCAGATGGTTCCATTTCTCAATCTTTCGGACGTGCTCCTACGGAACCAAGGTCGAAAAGATTAGAGAAAATATGAGTCATTCACAACCACTGATGAAGGATTCCTCGAAAAGTTAAGGATTAGTAATCCGTTTTAGAAATAGAAAGGATTCGATCTTATACATACGCGAGGAAAGTAATAAAAAAGAAAGAAGATGAGTTCTTCTTTACTTTTATCACTTAGGAGCCGTGCGAGATGAAAGTCTCATGCACGGTTTTGAATGAGAGAAAGAAGTGAGGAATCCTCTTTTCGACTCTGACTCTCCCACTCCAGTCGTTGCTTTTCTTTCTGTTACTTCGAAAGTAGCTGCTTTAGCTTTAGCCACTCGAATTTTCGATATTCCTTTTTATTTCTTATCAAATGAATGGCATCTTCTTCTGGAAATCCTAGCTATTCTTAGCATGATATTCGGGAATCTCATTGCTATTACTCAAACAAGCATGAAACGTATGCTTGCATATTCGTCCATAGGTCAAATCGGATATGTAATTATTGGAATAATTGTTGGAGACTCAAATGGTGGATATGCGAGCATGATAACTTATATGCTGTTCTATATCGCCATGAATCTAGGAACTTTTGCTTGCATTATATTATTTGGTCTACGTACCGGAACTGATAACATTCGAGATTATGCAGGATTATACACAAAAGATCCTTTTTTGGCTCTCTCTTTAGCTCTATGTCTCTTATCCCTAGGAGGTCTTCCTCCACTAGCAGGTTTTTTTGGAAAACTCTATTTATTCTGGTGTGGATGGCAGGCAGGCCTATATTTCTTGGTTTCAATAGGACTCCTTACGAGCGTTCTTTCTATCTACTATTATCTAAAAATAATCAAGTTATTAATGACTGGACGAAACCAAGAAATAACCCCTCACATGCGAAATTATAGAATATCCCCTTTAAGATCAAACAATTCCATCGAATTGAGTATGATTGTATGTGTGATAGCATCTACTATCCTAGGAATATCAATGAACCCGATTATTGCGATTA
+
HJGSIJNMGNJQR66667BBBIGFECECAAAFH55554444:12LLLPIMIHA<979JSMJHI=====HHLKMSSQSIGJSHNJLISKLNMNMLILDMMIORGGGNHJSMJMSQKKKM88878B?;74300030GICBCLLJMIQKSHG;?>>>IMKRLMJLSLJRMHIPJKNGKJQJISLJGONSNIFNJNMRPSKLKMSQSLSSSNNLSLGHJJMRSSLSSMJLLSOMLPQISISF83333@@IHLLPSIKNPNMQJLOLNSGJRJLIKMOJNSOMSMQSOGFFHFLPJINMPIMJOLIKPFDBB;682222;>???D==9::ESSJSIFDGGIKHLJPQLKKNOMSKJNLMSLMKHKILLSJMEGIGGJOPKSSQNLQSNOMNJPSSRSNSNSONLLILMQMPPMLOSRJRNSJSNPJLJHLHJHQIFDACDHIFBB?6*''''1<CJJHRMSLHOMJGGFFGQJLMLSPLKRIHPGDHOFE@;;>>@HJKIN@???@987722+):=76660/+***))*-?GKJLJGGHFIIGIJIKIKMMJKJNIHOD9666EFCDEGELBBA:1FGOJOMMQSSJOQOFFFEFJIIPDCCCDDOSJCCBBCJIEECCECFECCCCB6@A<BIIIJJSLQ>8JIIGIGJKK;::::BBCCDEEGHF??:32/-,**(%&))''())+'&''*2269<==<BA@AFBA:;>?;D>??@KJLHFBBCACHGEE<<<<KHKFFMMHISGMIOKMKSKSMSSPMMGLKSNKMSKSMLHQSIOFDDC@@AEHIPSJ?@?@PIOGGEFIGJMSOJSSNSSLNSISSQJJSLJJNGPIMJCBB;====CCDFNILSLIFQNDKPOMLSHRSSSPSKSIMJLPSSMIOLJJIKIJMIRJRSLLCFEFPMSFHFKIRSKJLMKINHMIIJRIOSMIHF>3,,-CDHK=;;;<JDDDEKJNIPKS<<<<<ONMKPLSPKSSSKENKKMIIFJFHHJHLJRJNLOKRSLOPSCBB?>>>@KMONMSKILLKSJSMNPMOPLLMLSSQJMLKNQSSKLNOPNLKKRMLLMKIFSOSMSSISOLNJMLOKPQLKMHSLKSOSLKKSSILPLMPMSLSKRKSOKHB@;ABFD@A(&%%%''(***&&''',00,-//01ACCDCDFJPSHMMMJKSKINKHJNLSRIMLKMPJLMJPKKMSSLKKQJSIMKGECEFGLGDFE?CCGGMLKJOLSLSQKHLKOIHMKJNBB@)('')22233141/1...12343432471111599:9999AAEGGILJHILIILHGSRLLHJOHJMIIJKLIFHHHHPJHFJD@@?:6EACHPGMGFDDDDEGJLIIIFNJ????ISGHEFGE898-?KJLMKIIBBD=<<;:=9>CGDC?NJ<=@GAAAGJGJBAACDDESJEHKIKLGLSSJIE=....>GJEJHJISMKIHSIJFGIQPKMJQMKJKHRAAABBSSFSMJKOJMGHFHHHFE<965699:::BBB@@B>?975///)''''@EHFOPGHEEPOMLLHC::;EFSSHLLSHDB;KJHJGIHGD7555+**)*---0+++/=>DDEDFJSIJJJMSIGEKKJGFHOMLKOIQHMLKMKNLSPHIOMRNKSPLPGMJOJJLLSKNMMNNMMJKOSNSLJSHJF<<;;778CBDIS@@@@ASKGGJJSJIIOQSSMOSSJLNMKIHIJISSJLSNMSKNKSMMSMSKLNSSPSLSKJFKHIKJKNSJPDIILJJIHFH?>66665.-++++*++..7@EHGHGJHGG>CHIKNIMJLOMSSSKOHS<>00066SSQSSKORPLPSGISMJO:9;;@GMKHHSISSMLSLLKSMJLLROLMLSLRONJKSNLMLRGKQNMSLS=68;(ACCDIMMEBCBBFIEGJIKHSOKFLHHKHILKSLLSSSRKLSROSPSSJJIGJKSSKSONQMQNFMMNNKSJSIMISRJFDFFHQKOKKSSJSKRMSRLLGIHGLMSPNMLSLOCAB@FFFHIH<9:7.6JLONSLKLIEKNJNHLHKGQNLNJJQKJIORIGGGHKSLJIJLJSLGODEDDBCC))('(-/0BFFHFFHFEGEFMHHIHHLKPMHIJKI
@4790_45CNXP_4
ATGCTAGCAACAACTCGAAGTATGGGTCTAGCTTATTGATACGTTACCGAAAACCTCATTTGAATAAATTTGGAATACATTTTATTTTTTTTATTGACAAGTACTCGTACTCAAAAAAGTTAAAAATTTTTTATTTATATATTTTTTTTGAGTACGCGTTCTTTGGACCTGGTGTATCTTGTCTTTACCATGAATGATTTTCCTTGGTTAACAATAATTGTTGTTTTTCCAATATCTGCTGGTTCATTAATGTTATTTCTCCCGCATAGGGGAAATAAAGTCAATAAATGGTATACTATATGCATTTGCATCTTAGAACTTCTTCTAACGACCTACGCTTTTTGTTATAATTTTAAAATGGACGATCCATTAATTCAACTGTCCGAAGATTATAAATGGATCGATTTTTTTGATTTTTACTGGAGAATGGGAATAGATGGACTTTCTATAGGAACTATTTTACTGACGGGATTTATTACTACTTTAGCCACTTTAGCGGCTTTTCCGTCTGGGATCCCAAGTTTTCATTTCCTGATGTTAGCAATGTACAGCGGTCAAATAGGATTATTTTCTTCTCGGGATCTTCTACTTTTTTTCATCATGTGGGAATTAGAAATTAATTCCCGTTTATCTACTTTTATCCATGTGGGGTGGAAAGAAACGTCTGTATTCGGCTACAAAATTTATTTTGTAGCCGAATACAGACGTTTTTCTTTCCACCCCACATGGATAAAAGTAGATAAACGGGAATTAATTGCTAATTCCCACATGATGAAAAAAAATTGAGAAGATCCCCGAGAAGAAAATAATCCTATTTAACAGCTGTACACTGCTAACATCAGGAAATGAAAAAATCGGGAATCCCGAGTAACTGGAAAAGCCGCTAAAGTGGCTAAAGTAGTAATAAATCCCGTCAGTAAAATAGTTCCTATAGAAGTCCATCTATTCCCATTCTCAGTAAAAATCAAAAAATCGATCCATTTATAATCTTCGGACAGTTGAATTAATGGATCGTCCTTAAAATTATAACAAAAACATAGGTCGTTAGAAGAAGTTCTAAGATGCAAATGCATATAGTATACCATTTACTGACTTTATTTTCCCTATGCGGAACAATTAATGAACCAGCAGATATTGGAAAAACAACAATTATTGTTAACCAAGGAAAATCATTCATGACACAAGATACACCAGGTCCAAAGAACGCGTACTCAAAAAAAATATATAAATAAAAAATTTTTAACTTTTTTGAGTACGAGTACTTGTCAATAAAAAAAATAAAATGTATTCCAAATTTATTTCAACGAGGTTTTCGGTAAATTATATCAATTAGCTAGACCCATACTTCGAGTTGTTCTAGCATA
+
MSQSLSSSQKSOKNJLSJPSKNKSILSOKSLKONKG@@@ABB@A@;<QHJRLJJJQLIJSJHKJRSSLJISSLJISSLSLHSSJGFNNSSSSSSNJQIJJNHKFF>>??3)(()5DJSLLHHGISMJKISSSOQSKGLSJIFBO@IMSRFA===E??88889@=9;KLKSHLSOMNSSSSNSKOSSPPSNMJSKSLGSKSHKLSSIJJNINSJOSQOJGSKORMSNKHMLIKIQKJKRSSPSNKSSNSOKSQNSDSOONSLSPGIJPGQMJFIMKSOSMRMONSKGGKAILHGJKJKPJMSLJJSEH@JIJA@<)())))A==@CBLLJLLLNSMSSQSSMLNMSSQJIPSOOLKSRNLSOSSEHGEHSKOHJHKJILRJLMKOOPNOSKJSRKJPGKINPNIKJFFCSSNBBA>HSNSIFHGGHIHKGJQNSIJIPJKJPJLC0///0<BCGHJGJMHQPMISJMISLNHKMKPSNIJRGD??>;?BIFFGIIELIJKJLJSJG:111103334465679999=AEEFGJJMJKSKSLRLOLNKLKIJFIGGMMNJMQQJMLGJC<<<=>CBD<<<<<BCLLIIHH>@<<:CCGJJBDELMJHOSPSRSSMHLOLOHJLKKJLSEHSPOHFFEEGSJSKOJLLIKOLKQPORSGJF>JKKPKMJLINRJMMILIPIIHFIFFMHGGHFKILGEIGKGPNEIC@?>536761/221**+*//-./0018898777553334435.9>;;>==///.)))))/6:;=:9999==89788:964//////0889756;6998:::7312---)()++,+&&'&''&''&'&%%&''+,,/002278=@>=<?A==<<9:::;A?<<81010033349:;;:99988;<=@88888<888799888899::999866654445667765311113,*((%%'(')***+,+-923>>@<0.../55<:*)))*=;;:666559:;:34468:<=<<>>><<:9899::>>??@CBA??,+*)'.678944568774/*)))+001/.--**++:<CEEEEEE?=<<9833344AA?@ACA@>?=??;:;:4+*)**665))))((*0(+1.+'&%$$%'&&'0267889:::87557;<2299;>@@;=<:6686456@@?::;<@A>440//)))(&'&$%%+,/11223300011988:8898>@?>>>>?ACC@>@@FCB>>>>@??>????A@@??>@FGB?==@<DCB876678/..,++**))),-//0/.,0222156899:;;<8710256=6462*++(())*01231...--)'(''&&%$$%$$$$%(''''''''*****++++,.+)))'(''&
@4791_45CNXP_4
ATGCTAGCAACAACTCGAAGTATGGGTCTAGCTTATTGATACGTTACCGAAAACCTCATTTGAATAAATTTGGAATACATTTTATTTTTTTTATTGACAAGTACTCGTACTCAAAAAAGTTAAAAATTTTTTATTTATATATTTTTTTTGAGTACGCGTTCTTTGGACCTGGTGTATCTTGTCTTTACCACGAATGATTTTCCTTGGTTAACAATAATTGTTGTTTTTCCAATATCTGCTGGTTCATTAATGTTATTTCTCCCGCATAGGGGAAATAAAGTCAATAAATGGTATACTATATGCATTTGCATCTTAGAACTTCTTCTAACGACCTACGCTTTTTGTTATAATTTTAAAATGGACGATCCATTAATTCAACTGTCCGAAGATTATAAATGGATCGATTTTTTTGATTTTTACTGGAGAATGGGAATAGATGGACTTTCTATAGGAACTATTTTACTGACGGGATTTATTACTACTTTAGCCACTTTAGCGGCTTTTCCAGTTACTCGGGATTCCCGATTTTTTCATTTCCTGATGTTAGCAATGTACAGCGGTCAAATAGGATTATTTTCTTCTCGGGATCTTCTACTTTTTTTCTCATCATGTGGGAATTAGAATTAATTCCCGTTTATCTACTTTTATCCATGTGGGGTGGAAAGAAACGTCTGTATTCGGCTACAAAATTTATTTTGTACACGGCAGGAAGTTCTATTTTTTTATTAATAGGAGTTTTAGGTATAAGTTTATAT
+
HIIIGRKIJLHLMJPKIIKGHSKJNKNOQLJNJMKJJILSJHIMNJIOHILIJKJSJJLSSLSROJMMIMSKNKINILNJJOQLJFONSSSSLISISRNKSSNSHFIILKMF?A@GSSLEEBBIQQQFPPSSSSNQJSQJJSEFAFSJLKGGGEK1111142222EISNSLJSSSNQKSSSSQLHS76667JPPMKHSMLRMSNSNOMPNSSQOOJSJJJLRNIPNLQRSHILPLSJLSSLJKOJOPSKSILSMPKLSMRKNIPMPSIMSSCGDB@>?><=<<<JJSNIGLGEIJIOLSNIKNJSKNJJEECDEFEJMDHGFINIJHSJIHIILNIJKSJISKNSSPLKKJSISPLKJLILIFFGGHKIHSGOJKLNKPMLISJOPIJSSSLPHLOIIJJIIQHHGGDSSQKGEGHSSKNIKRIIHKHJJKORSMMINKQIGGIHJJLSLJKIJJMLOQSNS11000HEGFHOKIHJHHHC=<=>;?@@>>GGIFIIJIMJNSIJGCDCGGDECDDGKKSIOB>>FFSSSMNCGGJJSKISSMLIRMIOQSSMOLHFHJGQSHGHMHIJLHSPSMSLOMOKGFDCDDJGMKSNLEBA>SSSIH6///LFGHHHOMJQLP221212335?67@89?944331/---:4=@IGFJKLKMNSMMIPQPSPQSRMLMKNLOJJIMHILOSIQIKMRRMNMKKHOKKSJKHKMSJHJKSIMKMIJNSSSOKPLRKFHLHJRILRSHKHGIGFILOSNKNH
@4792_45CNXP_4
CGTACGTATTTTTGGCCTAATTCTTCTTCTGCTGTTGGTGAAGCGATGGAGTTTGTTGCTTTGTTTGATAGAGATTATGGGAGTAATAATGCTTTTAAGATTGATTTTGTTGTGGAAGGATTTATGGATGCGCTTCAGCGATCTAGGAGTTCGTTTAAGCTCTTGTTTGTTTACTTGCATTCTCCGGATCATCCTGATACACCTGTGTTTTGTGGTGGAACGCTTTGTAATGAACCCGATTATTGCGATT
+
JOJKIFFDDEJHKFDFFFMKJOMLSSLSSKNPNOJLLJQRNKLNHHIOQLOJKQOSSKF;GFCBGE<FIHRIHIGKHOKIHGIKHKSLMQJAJISSSSJKSPKJLJKSLSMOQOLNOQLFKMLJMLHJLJIIJIHJIIHFEHFGJHGLLHHHCE@<:<MHILIJLNLSIKSMOQLLLSKJIDDDEBEIJSKJJJHHIHHIKPJMIHKHKSHHJJKSJLKKHFFGGMMLHJIBBBACGHFFHFHIHKGGHG
@4793_45CNXP_4
AATCGCAATAATCGGGTTCATTGATATTCCTAGTATAGTAGATGCTATCACACATACAATCATACTCAATTCGATGGAATTGTTTGATCTTAAAGGGGATATTCTATAATTTCGCATGTGAGGGGTTATTTCTTGGTTTCGTCCAGTCATTAATAACTTGATTATTTTTAGATAATAGTAGATAGAAAGAACGCTCGTAAGGAGTCCTATTGAAACCAAGAAATATAGGCCTGCCTGCCATCCACACCAGAATAAATAGAGTTTTCCAAAAAAACCTGCTAGTGGAGGAAGACCTCCTAGGGATAAGAGACATAGAGCTAAAGAGAGAGCCAAAAAAGGATCTTTTGTGTATAATCCTGCATAATCTCGAATGTTATCAGTTCCGGTACGTAGACCAAATAATATAATGCAAGCAAAAGTTCCTAGATTCATGGCGATATAGAACAGCATATAAGTTATCATGCTCGCATATCCACCATTTGAGTCTCCAACAATTATTCCAATAATTACATATCCGATTTGACCTATGGACGAA
+
IJSFFHGISNSISNKPSPOKOSOOOSSKKNLPNLNOLJSHGHOIGSJLGFCCCBEEKSIMSOILGGFEFIIGSKKHGJRJMHGDEB@CADDDCHILJKKJSNSOSKHJSOPSPJJMSNSKOLMOOKNPRSMPSSHFGIHGBBDHLRLSILGNHPHNSOPOPSOSJMQSSNSPKLKIOOSLIIMHIHNMPJMPLJSKCDBBKFKJFIJHHGJGEEB@<=:731-+---+///?3222337,.DDDFGFIFHIJKJJSHJSOLJ?=HIKB@CGSSSOINMMPKMLONKSKGFGHBBBACFKMOILLHKLSSJSOSGGFGHLECDELIIGFHEA8889SQKSMKISHEKIKLMNLKSMRRRMSLSMSOSSKSPNISPPKKMKJMMPMMOKNSKRIRKOJJOLJLPLSOSMSSNLSSMJINMKSKLONMKSKPJLJLSOHGHONOKSJJSSKPNKQKPPORSSJNONSSLJNSSSSRMJKLSILKLSOSOLPJSSKSLMSPMJRNKSLOOQJLMISNOKOLJSJLQFHKSMSKMKSLJK
@4794_45CNXP_4
CGTACGTATTTTTGGCCTAATTCTTCTTCTGGAAATCCTAGCTATTCTTAGCATGATATTCGGGAATCTCATTGCTATTACTCAAACAAGCATGAAACGTATGCTTGCATATTCGTCCATAGGTCAAATCGGATATGTAATTATTGGAATAATTGTTGGAGACTCAAATGGTGGATATGCGAGCATGATAACTTATATGCTGTTCTATATCGCCATGAATCTAGGAACTTTTGCTTGCATTATATTATTTGGTCTACGTACCGGAACTGATAACATTCGAGATTATGCAGGATTATACACAAAAGATCCTTTTTTTGGCTCTCTCTTTAGCTCTATGTCTCTTATCCCTAGGAGGTCTTCCTCCACTAGCAGGTTTTTTTGGAAAACTCCATTTATTCTGGTGTGGATGGCAGGCAGGCCTATATTTCTTGGTTTCAATAGGACTCCTTACGAGCGTTCTTTCTATCTACTATTATCTAAAAATAATCAAGTTATTAATGACTGGACGAAACCAAGAAATAACCCCTCACATGCGAAATTATAGAATATCCCCTTTAAGATCAAACAATTCCATCGAATT
+
JNRHFHMHJSLSJSIMIJLSOPLKSINSSSISPLOMQGMHGGHJIPIOMIQNKSNKNIKOOJNHKJMCB??>?==GFGD433112527753333HLMLHGIKGIKPMNFHGFIMSKRSSMPMJKHIGPMJMLOQKSLONLLMKSLPKMMKMLSRLMJIMQLLSDA@ABBKLHLHSHIHGJMKKKJIINNMMKIKSMLLSKRLSSSSMNKJJHIIKKGKKJJQJIHNJJOSLSQQMSOOQSGKSLKHHIKSDCFDDSK11//../9>?IKKNFIKMHMIJLKMLLMKSKQLMSFFDD?@AFCCGHMSIFGFHROOQKIMIIKIIH@>><4?HJLGEFEGHILPIBBBGB=?@@HKJHISSJMMNSSSMLSLSNSPFKOSSSSJSJMSMSSSJLISLSOSNKSSJOKSIOJNQPNMSNMSOMOJJKIHOABDCBHHKIFGLGHJJHJFFEDHGMKSLJHIMISPHMSIMKGHQMLQPOSSIIRMSSLSSSNSSNSIGHHHJLMIPSOSN?????PLQSSJRRQMKNSMJPIPJSSLLLRLNOIHFHGPLSMOKKMKMSHSMJILSSJIHHHMMHINJGIKLN
@4795_45CNXP_4
GGCAATGCAAGGGAAGCCATCGATAAAATAGTGAACATTGTAAATATTTTTGGAATGGAGATAGCCATTCCACCCATTTCATCAAGATAAACAAGCCTAATTCTATCATAACTCGTTCCTGCCAAGAAAAAAAGTGCAGCGCCAATAAATCCATGAGAAATTATTTGTAAAATAGCTCCATTAAGTCCAGGATCCGTTATAGAACTAATACCTATAATTATAAAACCCATATGAGATACAGAAGAATAGGCTATTCTCTTTTTAAATTACGTTGACCGAGAGATGTTGAAGCTGCATAAATTATTTGGATTGTACCGACTACCAACAACCAAGGAGAAAACATAGAATGAGCGTGGGGTAATAATTCCATATTGATTCGAACCAACCCATAGGCTCCCATTTTTAATAAGATTCCAGCGAGAAGCATACAGGTACTGTAATGTGCCTCACCGTGGGTGTCAGGTAACCAAGTATGTAAAGGTATAATCGGTAATTTGACGGCAAAAGCAATAAGAAATCCAATATAAAATAGTATTTCAAGTGTAACAGGATAGGATTTATTAGCTAAGAGTTCTAAATTTAATGTTGGTTCGTTCGAACCATATAAACTTATACCTAAAACTCCTATTAATAAAAAAATAGAACTTCCTGCCGTGTACAAAATAAATTTTGTAGCCGAATACAGACGTTTCTTTCCACCCCACATGGATAAAAGTAGATAAACGGGAATTAATTCTAATTCCCACATGATGAAAAAAAGTAGAAGATCCCGAGAAGAAAATAATCCTATTTGACCGCTGTACATTGCTAACATCAGGAAATGAAAAAATCGGGAATCCCGAGTAACTGGAAAAGCCGCTAAAGTGGCTAAAGTAGTAATAAATCCCGTCAGTAAAATAGTTCCTATAGAAAGTCCATCTATTCCCATTCTCCAGTAAAAATCAAAAAAATCGATCCATTTATAATCTTCGGACAGTTGAATTAATGGATCGTCCATTTTAAAATTATAACAAAAAGCGTAGGTCGTTAGAAGAAGTTCTAAGATGCAAATGCATATAGTATACGGTTTTTATTGACTTTATTTCCCCTATGCGGGAGAAATAACATTAATGAACCAGCAGATATTGGAAAAACAACAATTATTGTTAACCAAGGAAAATCATTCATGGTAAAGACAAGATACACCAGGTCCAAAGAACGCGTACTCAAAAAAAATATATAAATAAAAAATTTTTAACTTTTTTGAGTACGAGTACTTGTCAATAAAAAAAATAAAATGTATTCCAAATTTATTCAAATGAGGTTTTCGGTAACGTATCAATAAGCTAGACCCATACTTCGAGTTGTTTACGTACGA
+
LJOQLOISSSOOKSSPSMKSKIHKHHC>E-,,('')))DAA;<<<<:ABDNJJHSK====GSNOINJOLSRSLISFKJDBCFDSRMKSQSKKNSSLKOJLIKLISSNSSNQONOHJMSMRKSSMHISC<82SIIRKKOMJOQQLLNNSPSSSSJSJNPSLSPJSRLNMSNSSPORKOLSFFGC8334FFHISOSSLOOMKNSJQOSKMSSPSNSOMSSSSMPHQJJSQNIOKSLSMSQPSSQNJNLSSNPOLLLMMOPQ@=PRSSRPSLSROSQSSSPRKOLSSMSSSNSLSNNSSPJILPMGOSSSSMNRKSJMSKJLLKPPLOJIKINLOSSIPMNSMOSJNLSQSMMOSLNLSSMPNKRNBFK5444011122@BCEHGOKSJLHKGKMIJGHLE>=@CCC.---++'&)'''(1;<<=ILMNSLSPLLSJMSSKMSRMLJSOSOLIQLSISJSSSSISQJNPLSSQPSLLLJNPMKRKLKCCC.....DDA?:999999DHGKKGEGDDDDMPJMHMMKSRSMKLLKIKISINLJLQJKPIPJKNIJKIKJPSKMMSKOSLLKPNNJONLSSISSMSIJPKSLNJSO@@@@@GHEDFL<;32344BBBAHKINPHILKKNKSOJMQKOJSMISSKRLIGKJJKJNOIJJEJFEFKFHMJJLJGJJJMPNHOIJIKKGLSSSJHPSLPPSMLIMSJMSSOLLHGGDECC9C@FLMIIKPJIMSILKSPJMPIHGEFGJMMMJKHLJMMOKGSJSSOSMKJMMORRKGJIJDELQKMKOPSHPSNMKNSONMKNJMNJKKIMJJKSJLMS99999KKLIFFDHF22224HJSKSISSSSPLSNSIOMIMMMMSSPRLLLOOSQGSOSQAA@@@BBBBIRJGHHL?>>>>SSJJRMKMSMONSNLKI<<=JSIHJII;:;:MLKSGMRKKQOLOKHHSJSJJ@@?ASSSNOJEIEISKMKLKNNISSSSSKLNKMRLNSPOMKQPEDHEE?@??@D?A;5AEELKKHIILMPNNKPSKNHHJLKJQJKIKLLHSSMMIOHLKJSKLMJMJILISNJ111112;'&%&'(**/87789CD@?@A;@ED>ELHKMSJMJIHIJJJLSQKONSHIKSJNSOLLLLJLOKHLLQMSSMSIKISGGHDD:8888KKMSSSLLPILLLJKHHHLNKSIILOJIKKGFPHHIGLLNLOIGHGIHLIKGFGGHFDEFJJSSRQLNMJIIGIGKGILGHFHJKHGEDEEMLSFEEHISFCBBCDFEEFJIIKCBEHMIIIRCFEIIHGJHGGHHJLHJKMOKJDHROJEECEEHSIHFGHJHILFFHGGGEEEGDCBABCDGFGGFFEFHGJJJMISKHHGECCC
@4796_45CNXP_4
TACGATCGTTTTTGGCCTAATTCTTCTTCTCTTCTCAAAAACCTGTCCTTTCCTTAAACCAAATCTCAAAGTCACCAGCTTTCGACAGATCCGTAGCTCGTCCGCTCAAGAAACTCGACAAGCCTGTTGTTCTTTTGATTTCATCAGATGGGTTTCGTTTCGGGTACCAGTTCAAGACCAAACTACCGAGCATCCACAGATTAATAGCCAACGGAACCGAAGCTGAGACTGGTCTAATCCCTGTTTTTCCGACACTAACTTTCCCTAACCATTACTCTATCGTCACAGGTCTATACCCAGCTTATCATGGAATCATCAATAACCACTTTGTTGATCCAGAAACAGGGAACGTTTTCACAATGGCTAGTCATGAACCCGATTATTGCGATTA
+
FIJIIILJSKKSSLLSQPKPKOSQJLSSNS744//8FGKMKLJMNL?>773/2?C;;DHFBJHINPKLJONSQIMKJLIMLSMKQSJJJKHOHKISMSSNSKJSSSLNHLLOOJKOSLIMNMINNRLNHJKD??A;9999HHHNKFEEECGJGLIILHKKRKOKKKLISJKSKSKJMKLJJOSSNSLLSKSLMLSPSINJJP==<<<<<=JMNJKIGEDCKJOSQOPKKNNJMMPNSSSOPRRSHAC??C==IMLSSMMLNNPSNIFIMJLSPLMQJJOSNKJSMNJNMPPRMSONLKIQLOOKLLMKKQSRNLNKLRKNJJNMSSMKPMHSNJNKMLLQRQLNHHSSOSKLPHLSQISLJNSRPSLLLMSHJJIJSHMLKKSSLPPMNSK
@4797_45CNXP_4
ATGCTAGCTTTTTGGCCTAATTCTTCTTCTGATGATCGATTTAACCTCTGATCAAAAAGATATACCTTGGTTATATTTCATCTCTTCAACAAGTTTCGTAATGAGCATAACGGCCCTATTGTTCCGATGGAGAGAAGAACCTATGATTAGCTTTTCAGGAAATTTCCAAACGAACAATTTCAACGAAATCTTTCAATTTCTTATTTTACTATGTTCAACTCTCTGTATTCCTCTATCCGTAGAGTACATTGAATGTACAGAAATGGCTATAACAGAGTTTCTGTTATTCATATTAACAGCTACTCTAGGAGGAATGTTTTTATGTGGTGCTAACGATTTAATAACTATCTTTGTAGCTCTAGAATGTTTCAGTTTATGCTCCTACCTATTATCTGGATATACCAAGAAAGATATACGATCTAATGAGGCTACTATGAAATATGTACTCATGGGTGGGGCAAGCTCTTCTATTCTGGTTTATGGTTTCTCTTGGCTATATGGTTCATCCGGGGGAGAGATTGAGCTTCAAGAAATAGTGAATGGTCTTATCAATACACAAATGTATAACTCCCCAGGAATTTCAATTGCGCTTATATTCATCACTGTAGGAATTGGGTTCAAGCTTCCCTAGCCCCTTTCATCAATGGACTCCTGACGTATACGAAGGATCTCCCACTCCAGTCGTTGCTTTTCTTTCTGTTACTTCGAAAGTAGCTGCTTTAGCTTTAGCCACTCGAATTTTCGATATTCCTTTTTATTTCTTATCAAATGAATGGCATCTTCTTCTGGAAATCCTAGCTATTCTTAGCATGATATTCGGGAATCTCATTGCTATTACTCAAACAAGCATGAAACGTATGCTTGCATATTCGTCCATAGGTCAAATCGGATATGTAATTATTGGAATAATTGTTGGAGACTCAAATGGTGGATATGCGAGCATGATAACTTATATGCTGTTCTATATCGCCATGAATCTAGGAACTTTTGCTTGCATTATATTATTTGGTCTACGTACCGGAACTGATAACATTCGAGATTATGCAGGATTATACACAAAAGATCCTTTTTTGGCTCTCTCTTTAGCTCTATGTCTCTTATCCCTAGGAGGTCTTCCTCCACTAGCAGGTTTTTTTGGAAAACTCTATTTATTCTGGTGTGGATGGCAGGCAGGCCTATATTTCTTGGTTTCAATAGGACTCCTTACGAGCGTTCTTTCTATCTACTATTATCTAAAAATAATCAAGTTATTAATGACTGGACGAAACCAAGAATAACCCCTCACATGCGAAATTATAGAATATCCCCTTTAAGATCAAACAATTCCATCGAATTGAGTATGATTGTATGTGTGATAGCATCTACTATACTAGGAATATCAATGAACCCGATTATTGCGATTA
+
JHOKMMPJGEGLSSSLJINLJMNSLOSLIIRPOPOSIRKPKLSSPOIJSKJQKSSPSOSNKNJ00002JISLJSOJSP>>>4444@HHMSMNKMHKCSLMNSSRIPMKKLPSOSRMMMMPSLPLRKKMOFNGKLLQLLSPNINHLLJONNL2,-?1///1@BIAL>?==ACHIINLSOILKIJIIDHIKECDFA000OJLSSQRSJLSKSJJIJKMISMKOMJSOHJHOKSSRSQSMSOSOPSMLHKPSIEHKSEEEE@C=9KHKOIGHOHLPHLLJKNKSSSIMLSMPIPA??<<<HHJHKONJKOSLSKNLNMNHIMSOSLLSLKKSMGGHGLHLNSKNHPIKOJSMSJKJSJOSNHIGHGGKFLNHHKISKJKSLJOKPSQKNNLSSQLQKNPMLSLOJKFHNLNNSSSSOKMJJHJSKMLJNJLJMGGFGC84431++(((((567CGKSNLSSKHSNKMJNSJLGIHABDSLJSRPJPKJLSKSJJJGFFMJLLKJSIEDEEDHGFIGC6543364456699@BHKMNJLKLJJHGNJSKJKIKJKHNJIOSIIOJLSKSMLLS>?>>7GMLRSIRKPSKSORKOJGHKHISJLKMNLMIJNMGGQLSOSJRPJA@?>30**:8>CC69<<@@/8E===?ALGJGJLMFJIGFHLIGECGLSSMSS==>BCMKJKNSIFGHGJJIJJHBDDCHMPHEEFLHFEFFFFJFDEGFENPMSMSLJMSSJLJQIIHOLNSSJNKPJIMPOHFPNLIRIKOMLONSIILLHSLLILLJJLJLHSMKJLILPLSRQMRLJSIKSJHNFJIIPNNMSIDD@?@AQKLSNIPKOIOSSSMJSJOSROJSHIKQJMLSSORKQLLSSOOSSIMOIHNJKLKJMKIKLSJLHLLLIOOMJCDCLPMSQSSMPSSMSGMLKIEPJISJHNIQSGSKQJGIFHJHHKKHHPSSMSPJSLSRMSMILJNKLPSNOLGJMJRIHPPGF@DCLNKOSLSNRNNPJSLKQILKJKKLKIHKJQOSEECC8111EIJLLHLQNISSKLKSLMSKJOSHOJLJQLJMSLHHLSKRKRQJLIMSSOSSMJSJLOJSGBABBQSMKSJGJLOSSSSSKLDCABJOJKJJSRLKRLOSOSLIFE:9=>>@GMLKIJKLSKLJMMMSPLPOSSRRKSIJSJHKRJQILPSPKJKSNJHNSLSKLIKNPOHEJIJJIKLIIMSLGHJKLIJKEIKQ?MMSKJRJKLNMKOKLBCDMQKJHHOSSSSMIJJHAFCDEGAABB))))*51+)))(&&&&'23455HGJLIHMKNOLISRLKMILJKIHHMHDDSSLIJIHNIHHINKLLJINIJHMJHGHGJLHJJFIIKJISJMNIIHIJSJMJIJSMLJLQKJRHQOHKOHIGHHHGJKGKSIMLKIIHII
@4798_45CNXP_4
ATGCTAGCAACAACTCGAAGTATGGGTCTAGCTTATTGATACGTTACCGAAAACCTCATTTGAATAAATTTGGAATACATTTTATTTTTTTTATTGACAAGTACTCGTACTCAAAAAAGTTAAAAATTTTTTATTTATATATTTTTTTTGAGTACGCGTTCTTTGGACCTGGTGTATCTTGTCTTTACCATGAATGATTTTCCTTGGTTAACAATAATTGTTGTTTTTCCAATATCTGCTGGTTCATTAATGTTATTTCTCCCGCATAGGGGAAATAAAGTCAATAAATGGTATACTATATGCATTTGCATCTTAGAACTTCTTCTAACGACCTACGCTTTTTGTTATAATTTTAAAATGGACGATCCATTAATTCAACTGTCCGAAGATTATAAATGGATCGATTTTTTTGATTTTTACTGGAGAATGGGAATAGATGGACTTTCTATAGGAACTATTTTACTGACGGGATTTATTACTACTTTAGCCACTTTAGCGGCTTTTCCAGTTACTCGGGATTCCCGATTTTTTCATTTCCTGATGTTAGCAATGTACAGCGGTCAAATAGGATCATTTTCTTCTCGGGATCTTCTACTTTTTTTCATCATGTGGGAATTAGAATTAATTCCCGTTTATCTACTTTTATCCATGTGGGGTGGAAAGAAACGTCTGTATTCGGCTACAAAATTTATTTTGTACACGGCAGGAAGTTCTATTTTTTTATTAATAGGAGTTTTAGGTATAAGTTTATATGGTTCGAACGAACCAACATTAAATTTAGAACTCTTAGCTAATAAATCCTATCCTGTTACACTTGAAATACTATTTTATATTGGATTTCTTATTGCTTTTGCCGTCAAATTACCGATTATACCTTTACATACTTGGTTACCTGACACCCACGGTGAGGCACATTACAGTACCTGTATGCTTCTCGCTGGAATCTTATTAAAAATGGGAGCCTATGGGTTGGTTCGAATCAATATGGAATTATTACCCCACGCTCATTCTATGTTTTCTCCTTGGTTGTTGGTAGTCGGTACAATCCAAATAATTTATGCAGCTTCAACATCTCTCGGTCAACGTAATTTAAAAAAGAGAATAGCCTATTCTTCTGTATCTCATATGGGTTTTATAATTATAGGTATTAGTTCTATAACGGATCCTGGACTTAATGGAGCTATTTTACAAATAATTTCTCATGGATTTATTGGCGCTGCACTTTTTTTCTTGGCAGGAACGAGTTATGATAGAATTAGGCTTGTTTATCTTGATGAAATGGGTGGAATGGCTATCTCCATTCCAAAAATATTTACAATGTTCACTATTTTATCGATGGCTTCCCTTGCATTGA
+
LMJJIIGIFMNCDBDCHNSQSSJSHKKOSDB?=:''''1:(((((,--,,59>>;:2.))*+,BCBEFEFHHGFGILSSSKJQKK@GLSSSSKISMHSMHJJINSIKLHHJGACJOSSOHHDGOKSLMNJSSOSJIKLSMEGGJJSSSSKEGFGSEDDDFHIG@<=IJMSMSLLSSMSOPRKSSIKKHOHIIQJLJLMPQLMMIPCEQLJOSJIOMONRSSKNKFKOOOKHJIOPJKKKKMMLSLINPPSKNSNSAABACINIGGNS98889KIJGFGIKJNHKKSSKLSKFGSKINLSNLJHMLNOKIGHILD??BJJKOJISMSKRLKJGJNNSNMJSGLSKNLLSILJQJSOHSJPJSSJDDEDHPSLMHMNLJLIJHKJISNSKNLIKJNSLQLSRQLCCC@CSKSOJGGDNSSMHFJPPGFJGGSIKKSIJHGGJJIHIJILMOMLJOMJJHHHSSLLSNHMNKJKILNSINKMJIOOLKLLSKSSSSQNSQKKHNLLSQQJJGKHGFGGGIKGNIILBNGFDJKPGCECLMKKIKPIILJJMKLHIJKGHGHFKKJKSPSIOKIIHNLJMMLJOHOJGIFGEFHLKJLFGGFSPSLKHGJFLJIHOKHMHIC?@?@A@@@?00/,.444>*))'*,,<8?BFBCHIJGGIGICDDCKOSSJNSSLKMNNOQOLNMSKJSPJPOMNNPPSSSSMMOMNSGIJRMSRLFIMSPSLSSSPPSJLOMGGJJSHSSNSQHRKSMSQSSJKKILLKNLSSKONIMPNLJSLQSKHMNNLGHK?..../KJSQOSSLSROOPOMQKOSNOOSSJRSNOSJOSSLSMOPSOSJSSRPLPMSSKPJIIJJHKLMOPJMJRORRSLSMNMMISSRRNSRSKLMSOSQJOKRSMLLSQOLQRKSLPSLKJKSOSPNSJSLKLKOOLOOMLSOKIOSSKSSSLSOONPQSISNMSMNJNSONJJMSSSNOKSIKLSPMLSLSSJSSPRQSORONNKFCDCCKJLGGFHHJSKKSRPLLSNKJSPNMSKSMSSSJIKGFSQNISNMLIQMLSLKKLNOSMKLKMOLSSRJSSSSNSOLSSMSNKSKRPSKQNJSSLMKKNSLSSSOOSKKOSLRIJSSPSSSKRIMSSNSSNOSPQJSMJKMSONSMNIOSSSSSSLMKIHJOSKMPJSNSPPNOKSLOSSPOQSPKJJFSHJC>MMJKMLJIJKPNKSNIMPSSNNJGKNSKSKNPOSHPHNQSSRSSLJSJJKOKOJLMLONSIQP?@@CEIMOOILMJHJLQLMOSKMIIIIJSLSKOKINSQKSJRJKJOLJNONHG0099LSLOJQHJGILFIHHHHMHHHIPJIIIGHHFDFFDC;2E<<GGHFD
@4799_45CNXP_4
GGCAATGCAAGGGAAGCCATCGATAAAATAGTGAACATTGTAAATATTTTTGGAATGGAGATAGCCATTCCACCCATTTCATCAATATAAACAAGCCTAATTCTATCATAACTCGTTCCTGCCAAGAAAAAAAGTGCAGCGCCAATAAATCCATGAGAAATTATTTGTAAAATAGCTCCATTAAGTCCAGGATCCGTTATAGAACTAATACCTATAATTATAAAACCCATATGAGATACAGAAGAATAGGCTATTCTCTTTTTTAAATTACGTTGACCGGGAGATGTTGAAGCTGCATAAATTATTTGGATTGTACCGACTACCAACAACCAAGGAGAAAACATAGAATGAGCGTGGGGTAATAATTCCATATTGATTCGAACCAACCCATAGGCTCCCATTTTTAATAAGATTCCAGCGAGAAGCATACAGGTACTGTAATGTGCCTCACCGTGGGTGTCAGGTAACCAAGTATGTAAAGGTATAATCGGTGATTTGACGGCAAAAGCAATAAGAAATCCAATATAAAATAGTATTTCAAGTGTAACAGGATAGGATTTATTAGCTAAGAGTTCTAAATTTAATGTTGGTTCGTTCGAACCATATAAACTTATACCTAAAACTCCTATTAATAAAAAAATAGAACTTCCTGCCGTGTACAAAATAAATTTTGTTAGCCGAATACAGACGTTTCTTTCCACCCCACATGGATAAAAGTAGATAAACGGGAATTAATTCTAATTCCCACATGATGAAAAAAAGTAGAAGATCCCGAGAAGAAAATGATCCTATTTGACCGCTGTACATTGCTAACATCAGGAAATGAAAAAATCGGGAATCCCGAGTAACTGGAAAAGCCGCTAAAGTGGCTAAAGTAGTAATAAATCCCGTCAGTAAAATAGTTCCTATAGAAAGTCCATCTATTCCCATTCTCCAGTAAAAATCAAAAAAATCGATCCATTTATAATCTTCGGACAGTTGAATTAATGGATCGTCCATCTTAAAATTATAACAAAAAGCGTAGGTCGTTAGAAAGAAGTTCTAAGATGCAAATGCATATAGTATACCATTTATTGACTTTATTTCCCCTATGCGGGAGAAATAACATTAATGAACCAGCAGATATTGGAAAAACAACAATTATTGTTAACCAAGGAAAATCATTCGTGGTAAAGACAAGATACACCAGGTCCAAAGAACGCGTACTCAAAAAAAATATATAAATAAAAAATTTTTAACTTTTTTGAGTACGAGTACTTGTCAATAAAAAAAATAAAATGTATTCCAAATTTATTCAAATGAGGTTTTCGGTAACGTATCAATAAGCTAGACCCATACTTCGAG
+
LJLLQJJROROKSMNMNNMMLMJMLMJMSSSSKKMSSSSNQSQQKNGKIKMOMNOKMSSKSSSSSMSKSSSSSINISSNK<<6,*)))))JHLSLJOJHGQSSMMSSISKOSSRFLNQPSSSMROOFEOLNSSQSMSSRSOHNLJSROSSSQMMOSIOMNSLJSPSSLLSKSKPSQNLJSQSKSSKPSPMISMSNIIMKROKSPMLOSNOPQNONRSLOOSPLSRSKMOQNKMOSPLNSRLQKQSQMSSNKSONMOSOPIJKLSNSSLNSKNKSOQSNLPIKSKINJMNSLJLSSSMSSNKLNLOKSOJOJRLSLJMNLSLLSSGHLHIKKLGA;BGGMKQMKSNMOMRNSIJSJJOKQLHKGMSMJLPOKSSSNQSLOJSMMILJIFGFEEJSSMHSGIJHPSSSLRKOOOJRKLQMJKKJJSJJSSMLMJLPLMSSMMPSPJKSNQLRPINJOSNLJILKQLKOSOPNLMIQLPQMRJORGGIGFLIRNKKSNKLMPHDFDEEMNSNBCCB????LHJSIILIIIMKQKJHLFHHILLSJKJGHOHKPGHGHKGGHIJOSSLKLJMGJGGGHJMINJQSKOINHJJ>>>??HIIGBBBAAFGGJPMIGFEEDHSJIGJPQGFJGGNLINRSJMLNSSSLLHQSLIJLSSKSKNNLSQSJSOQNJJJKMNSSK.***RIMIF>99;<=?FHC>@D>45AAHJNMOIQKKIMIPONMSLSJOJMRJLNLLRSSNPSJLSHIIKNKLSJLIOQSKECFGSSSPHIKMMLSOMOF?@JSPLKNKSONSKSKHONLSSNKNKIPIJSKIIJMGHJJMLNNLJNMSLMJFGMOSSOIGLNMMSIPSKKLOILKHLJNMQSPSILJLJSPMNJJQIMSLSSKPKLMOKSNSLLMLOLJIKIHIJSSMLJJMSSLONMKMRJOMJNSRLPLSONQROPSSSLPSEFGMQSJBDCDSSOSPNOJMPMMOHJJNSJLLJMKSJNKMIIKSOMNNJJHGFHECD:72+))))*5DGGHGGIIGIJJSOMJNRJSPGFDC3220*''/-,-,,,-/78IKMHMIJLILPNJJJMIQKKKJSMLOOSPMSKSQLKJMOJG@KLKHSKNOSLHHGLMNMSPNKSKJIIKSSJSKMMNOPSIKSNNSQNKJHHMGJJONSJKMJSOISLJRMJLOKSNLSNMQSKMKPJSOJKHHIEKNISSJLSSLIHKJGJJIJGJIPGDJHSPSSSSJLKJIHFHEFMJSSKHQIIIEDFHHSLSLSGSPIABA@@?ABAELHGHC=C<DFOJPCJGNJILIMKJJGJKPJSKRJIIILJKFDDDESOIGHFGHMKMKSKIIJGGHFELHIHHIJLLIEKEA@5
@4800_45CNXP_4
CGTACGTATTTTTGGCCTAATTCTTCTTCTGATGATCGATTTAACCTCTGATCAAAAAGATATACCTTGGTTATATTTCATCTCTTCAACAAGTTTCGTAATGAGCATAACGGCCCTATTGTTCCGATGGAGAGAAGAACCTATGATTAGCTTTTCAGGAAATTTCCAAACGAACAATTTCAACGAAATCTTTTAATTTCTTATTTTACTATGTTCAACTCTCTGTATTCCTCTATCCGTAGAGTACATTGAATGTACAGAAATGGCTATAACAGAGTTTCTGTTATTCATATTAACAGCTACTCTAGGAGGAATGTTTTTATGTGGTGCTAACGATTTAATAACTATCTTTGTAGCTCTAGAATGTTTCAGTTTATGCTCCTACCTATTATCTGGATATACCAAGAAAGATATACGATCTAATGAGGCTACTATGAAATATTTACTCATGGGTGGGGCAAGCTCTTCTATTCTGGTTTATGGTTTCTCTTGGCTATATGGTTCATCCGGGGGAGAGATTGAGCTTCAAGAAATAGTGAATGGTCTTATCAATACACAAATGTATAACTCCCCAGGAATTTCAATTGCGCTTATATTCATCACTGTAGGAATTGGGTTCAAGCTTTCCCTAGCCCCTTTTCATCAATGGACTCCTGACGTATACGAAGGATCTCCCACTCCAGTCGTTGCTTTTCTTTCTGTTACTTCGAAAGTAGCTGCTTTAGCTTTAGCCACTCGAATTTTCGATATTCCTTTTTATTTCTTATCAAATGAATGGCATCTTCTTCTGGAAATCCTAGCTATTCTTAGCATGATATTCGGGAATCTCATTGCTATTACTCAAACAAGCATGAAACGTATGCTTGCATATTCGTCCATAGGTCAAATCGGATATGTAATTATTGGAATAATTGTTGGAGACTCAAATGGTGGATATGCGAGCATGATAACTTATATGCTGTTCTATATCGCCATGAATCTAGGAACTTTTGCTTGCATTATATTATTTGGTCTACGTACCGGAACTGATAACATTCGAGATTATGCAGGATTATACACAAAAGATCCTTTTTTGGCTCTCTCTTTAGCTCTATGTCTCTTATCCCTAGGAGGTCTTCCTCCACTAGCAGGTTTTTTTGGAAAACTCTATTTATTCTGGTGTGGATGGCAGGCAGGCCTATATTTCTTGGTTTCAATAGGACTCCTTACGAGCGTTCTTTCTATCTACTATTATCTAAAAATAATCAAGTTATTAATGACTGGACGAAACCAAGAAATAACCCCTCACATGCGAAATTATAGAATATCCCCTTTAAGATCAAACAATTCCATCGAATTGAGTATGATTGTATGTGTGATAGCATCTACTATACTAGGAATATCAATGAACCCGATTATTGCGATTA
+
MMILMILHDGSKJSNLSQHMSKNMMONMSNMSNKSPMIGJJHIKRMMLSNLSKLJJPORNSKMKSMLSSLSKJHQJLJSSSMMSNOJRNHLLLIMKKKSSKLJIHMJNOLRSKQSLIIJLPSJLSJQKOMKSSKMLOSMSSSMSLKJSSOODCEI?>=??JLLJMJSIKMGIHSSOKLKPMLOOIGJNSJOJSSOOSLSPSSMLSNJSOOSHFG?99@KKOSRJJPLLKSSMPJSLNRPSIKSLGIHMPJKKISSPKOIAAASHKIQJHIJOISLIKSSLSSMKLAABBJKEDDDCDMJOJNHICCDEOJNISKRKJJFKPSSQSLNNOMJIHIECCFEJSSPSSSNNMLEPDQMJQRIDDCHJJIMSSMISRSOKSSSSNOSLMRMLKSLKJKMIQINMOQJLKJJSPSSROSKJKHHIJJSKOJSIHORLLJHFFGIGMIMSMNSSQSSOOIOJSKMGNIFDDDDRLPMOMMLNJLPLQMIJMMKJSPPIIIGDC89888=CAABGBCCENSJLGGHFGKKNQKJSOQMRNSMILLMKJMKLMIKFHGNIKOIIHPINPMJSJLMSSFFE<3JKJSHKOJKKKIKJJMHGJHMGJJKIKLLFIHIHGGIGJJOKLSLSSSSQHICIC9DCDJIGHGE?<BJGKHFDDGEFJNHMPKHEGF====>MOSSJSHSG@EJSOOSSHNJOOQSOSMPOJKKLLSOQSLMNHSJJKIKSPKMSLSMNJK2../BDHDCDECOPSSSQSSMRLLKKJLIQSKLJSKOSPLSKMQMQJSSKKSNJSMSSMRPLSSKNSPSSQSHPMSHINMEH--??@@QLIMJDCBDEJMSOSLMNSSMNIKMLSKIIMLNMOLSSKMNSSJLIRLKOSRLSSJPSBAAABMRKIJJPQJOKKISJSOSLKJLLIOLSSQSMSKLKNKNSLMQRLSNHMSJOPKSSKPMPOIOMSKKMSLMPIILPSNOSJSSGPOJMNPJSSMSJNLMKSPSNLIJOQSSISSMOSQSRSLSJOLNSSMJMSRNSSSJKLRSMKSMNSJSNSMJPLPSSJLSKQSPQLSKJSSSLSMOKJSOINSOQNOIIGCISMM?@?@EGHGJHB?7FISISNKIIQLJJHKOKNJECEEDPMLKNSLPOQRPQQPNSMSKMELQSSSSIDDDSSSSSMSSSOKLQSQOLMSKOSMMSSMNSMNQLRSSSOSSSMQLSNNOJLHHGFKNIKKJKRSSNJJJLSSMKLJNSJPNMKSSLJPSNJSSRKOSSSQSSSMSMRSSNRSSKSSJSJKOKLFBJKJSJJSSSNJSISSJNOLJNQJJKLMNKOSSSHKGGIIJQSSJISJHJKKSKLNKMNGOKMSIOIKHLONINJLOPMLLL==<<<GHSOSKOLPLSSPKQSSKKKLLKRSSSMJOJRJISSNJSHLHQSRPKLMMQJO
@4801_45CNXP_4
ATGCTAGCAACAACTCGAAGTATGGGTCTAGCTTATTGATACGTTACCGAAAACCTCATTTGAATAAATTTGGAATACATTTTATTTTTTTATCTGACAAGTACTCGTACTCAAAAAAGTTAAAAATTTTTTATTTATATATTTTTTTTGAGTACGCGTTCTTTGGACCTGGTGTATCTTGTCTTTACCACGAATGATTTTCCTTGGTTAACAATAATTGTTGTTTTTCCAATATCTGCTGGTTCATTAATGTTATTTCTCCCGCATAGGGGAAATAAAGTCAATAAATGGTATACTATATGCATTTGCATCTTAGAACTTCTTCTAACGACCTACGCTTTTTGTTATAATTTTAAAATGGACGATCCATTAATTCAACTGTCCGAAGATTATAAATGGATCGATTTTTTTGATTTTTACTGGAGAATGGGAATAGATGGACTTTCTATAGGAACTATTTTACTGACGGGATTTATTACTACTTTAGCCACTTTAGCGGCTTTTCCAGTTACTCGGGATTCCCGATTTTTTCATTTCCTGATGTTAGCAATGTACAGCGGTCAAATAGGATTATTTTCTTCTCGGGATCTTCTACTTTTTTTCATCATGTGGGAATTAGAATTAATTCCCGTTTATCTACTTTTATCCATGTGGGGTGGAAAGAAACGTCTGTATTCGGCTACAAAATTTATTTTGTACACGGCAGGAAGTTCTATTTTTTTATTAATAGGAGTTTTAGGTATAAGTTTATATGGTTCGAACGAACCAACATTAAATTTAGAACTCTTAGCTAATAAATCCTATCCTGTACACTTGAAATACTATTTTATATTGGATTTCTTATTGCTTTTGCCGTCAAATTACCGATTATACCTTTACATACTTGGTTACCTGACACCCACGGTGAGGCACATTACAGTACCTGTATGCTTCTCGCTGGAATCTTATTAAAAATGGGAGCCTATGGGTTGGTTCGAATCAATATGGAATTATTACCCACGCTCATTCTATGTTTTCTCCTTGGTTGTTGGTAGTCGGTACAATCCAAATAATTTATGCAGCTTTAACATCTCTCGGTCAACGTAATTTAAAAAAGAGAATAGCCTATTCTTCTGTATCTCATATGGGTTTTATAATTATAGGTATTAGTTCTATAACGGATCCTGGACTTAATGGAGCTATTTTACAAATAATTTCTCATGGATTTATTGGCATGCACTTTTTTTATTAGGCTGTGATTGAGTATTAGGCTTATTTTTATCTTGATGAAATGGGTGCAATGGTTATGTACATATCAAAAATATGCGGATGCCACTCTCTGGATGGCTTCCCTTTTAGCTGCA
+
HFFMHGMGHKHJISRFFEEEJLJGIHJJLKJFEDEFHEBHIDCDA<:.*)**+06789>ACEFFEEFEFEHKDEEGGHJIGKI<9<4A>960+))))*<?@ABCG744598777BJKIECECDIGICDEHSSJJNSKKSSHKCCGNSSM=6444798+++++23,-CILIKMIIJMNJSOSRQKKIIJOKJLKLMPINSRMNKHE67KSMNSNIMHSHMKJNOGF<<9:G@@ABKJHGGFKISNSNSSOLKSRSJSNSPOEKFEHHGEIFGHKKNFEDECCDCDGIINIJGIFIGHIKHKMMSLSMLMQLSOMKMGIGFEJKLPLSPHSPLNKSJILLLKQSSSSSSMOKLJJLQMSSSMSNMDDCEFSLHPOIKSJMHSLSNJQSHIMJKNLLLKORPIIJNIQJSPSSSLHFBKJLMHSGRQPJLHJHIRSPLIHSKNILIHSKQSSJJLMIIJKMMKSONJJKHJJJGILKOIIIIHIJFKKEEQLSKHPNGLGDBAABC@/,,+*****))*--7844405101<:F@>>?>?HCBEFJLOIHGHGFB?=;:::;885''''*;<=<BBB????@NHGJFHEDFIQNMSGFGS?KHGB@?AHIMILFQGIIPPJPHJFIEMLS@@F@ASKFLA???@IJSLOJSLKOSMKNJMMMORLMNOSSNHJKNGJSHHHMIFHSIHFIGMSISOIQMIMQKKGL?ADFEOJSMKJIKISSSSSNJOPHPIKJIIKRRLLSJHILJGJIHK444433349999883334:;;9::99>BEKFGHGFDEGDBBEGGHGHJLILJIFIHFI6;...DILILPRLHIHIJJSNMSJKSJSPLQSNMSSNQORKMISLSRSIGORMLSSSSSIJHGPFNLISSLJMSKGCDCCINOSLORJSJMISKHJILIKSLSKSSSSKKJLIKKKJLKJOFNPIDA0///*(&&&'(-+)))*+0CDAEGGFFEGHIISKNSLKSSBACCDMIHKHGE;:::;---,+,.,141-,-/.,,,,044666BDFHILINSOQNMLLHOPHFGHGJRSQMKJJKLIDGCIJHSSGGIFGIIKSMSIIFJEIIH?;;88::;EHFGHIKSOLDCBCFEHGHJHLIJPORLKSMMLSISIONIIIJJJKOLKGHGIHJHNJKJOJIOJKPIIHGFGIKSLMSLSGIIGHJNMJHEFEGGFIMEGGGGGEGFOIKQIGEFEAEHGDC>73*&%$$%'&(('&'(%&%$%'&&%%$$$&$$$$$$$#$%&&(&'('&&%&&'%%&)-*(('&(''(%%%%)2.-,,*+((%%%%%&&'++0)(%$$###$$$##$&&$%%&&&$%%('&&&$$&&$%%%%%$
@4802_45CNXP_4
AATCGCAATAATCGGGTTCATTGATATTCCTAGTATAGTAGATGCTATCACACATACAATCATACTCAATTCGATGGAATTGTTTGATCTAAAGGGGATATTCTATAATTTCGCATGTGAGGGGTTATTTCTTGGTTTCGTCCAGTCATTAATAACTTGATTATTTTTAGATAATAGTAGATAGAAAGAACGCTCGTAAGGAGTCCTATTGAAACCAAGATAGGCCTGCCTGCCATCCACACCAGAATAAATAGAGTTTTCCAAAAAAACCTGCTAGTGGAGGAAGACCTCCTAGGGATAAGAGACATAGAGCTAAAGAGAGAGCCAAAAAAGGATCTTTTGTGTATAATCCTGCATAATCTCGAATGTTATCAGTTCCGGTACGTAGACCAAATAATATAATGCAAGCAAAAGTTCCTAGATTCATGGCGATATAGAACAGCATATAAGTTATCATGCTCGCATATCCACCATTTGAGTCTCCAACAATTATTCCAATAATTACATATCCGATTTGACCTATGGACGAATATGCAAGCATACGTTTCATGCTTGTTTGAGTAATAGCAATGAGATTCCCGAATATCATGCTAAGAATAGCTAGGATTTCCAGAAGAAGAATTAGGCCAAAAATACGTACGA
+
EGJLHGLGKSLOSIKHSLNNLSSSOIRKPOSQNISKIKGKKHHSJOOOMMJMIJQJKJSKQRLMNLCBBBKF-----GPMKFJFJ87777...7>HKNKHKSJNSLMSMMLOKSMSPMQQMSSLKPMLNQPSSPMJORJIHIA<<<GFSOHJNINSLSLOMMJHDGB>=??GHRLIGIFGHGGDHKKIJQKSIKLLPKGLHMEFDFG.--,,.,*)))'%%%%'9=SMJMKOKOJMQLKKMMJQHSKNKIMMKSIIMIFKLJHCKLSSQMPLLJSPJSPAABFFDBJFFHKHOLKLMLKHJSRIINKLSKMMKSIOLMKLPJHHNJSMILSSSLKLKSSSSNSLSMSSSOKSKNHSMQSKKSNSJKKSOCA@AADE<;;:;LJOLSSMLLKSSSSPSKOKLKNPSSSGKKHFMNQLSNJOKKSMQNSSSHNIKIRMSJSSIMIPONSQNKSQQPKPKJNSNHJKJMPNLLNSLI>:::::ISJKLHPNGQKGKKIJQKJJLIIKSRKKSLNHJILNNOSMJJHIKJFMGHIKSKMONJNSIMGHOJQOMMPIJSLKPMKLKSKJMLISHIOJGSIFEDIGGEGLKSMGHGGFBA@@DGDA?>2224344-..--33./2/011134?@ABCEJJHKFEEEFF
@4803_45CNXP_4
AATCGCAATAATCGGGTTCATTGATATTCCTAGTATAGTAGATGCTATCACACATACAATCATACTCAATTCGATGGAATTGTTTGATCTTAAAGGGGATATTCTATAATTTCGCATGTGAGGGGTTATTTCTTGGTTTCGTCCAGTCATTAATAACTTGATTATTTTTAGATAATAGTAGATAGAAAGAACGCTCGTAAGGAGTCCTATTGAAACCAAGAAATATAGGCCTGCCTGCCATCCACACCAGAATAAATAGAGTTTTCCAAAAAAACCTGCTAGTGGAGGAAGACCTCCTAGGGATAAGAGACATAGAGCTAAAGAGAGAGCCAAAAAAGGATCTTTTGTGTATAATCCTGCATAATCTCGAATGTTATCAGTTCCGGTACGTAGACCAAATAATATAATGCAAGCAAAAGTTCCTAGATTCATGGCGATATAGAACAGCATATAAGTTATCATGCTCGCATATCCACCATTTGAGTCTCCAACAATTATTCCAAATAAGTGCATATCCCGATTTGACCTATGGACGAATATGCAAGCATACGTTTCATGCTTGTTTGAGTAATAGCAATGAGATTCCCGAATATCATGCTAAGAATAGCTAGGATTTCCAGAAGAAGATGCCATTCATTTGATAAGAAATAAAAAGGAATATCGAAAATTCGAGTGGCTAAAGCTAAAGCAGCTACTTTCGAAGTAACAGAAAGAAAAGCAACGACTGGAGTGGGAGATCCTTCGTATACGTCAGGAGTCCATTGATGAAAAGGGGCTAGGGAAAGCTTGAACCCAATTCCTACAGTGATGAATATAAGCGCAATTGAAATTCCTGGGGAGTTATACATTTGTGTATTGATAAGACCATTCACTATTTCTTGAAGCTCAATCTCTCCCCCGGATGAACCATATAGCCAAGAGAAACCATAAACCAGAATAGAAGAGCTTGCCCCACCCATGAGTAAATATTTCATAGTAGCCTCATTAGATCGTATATCTTTCTTGGTATATCCAGATAATAGGTAGGAGCATAAACTGAAACATTCTAGAGCTACAAAGATAGTTATTAAATCGTTAGCACCACATAAAAACATTCCTCCTAGAGTAGCTGTTAATATGAATAACAGAAACTCTGTTATAGCCATTTCTGTACATTCAATGTACTCTACCGGATAGAGGAATACAGAGAGTTGAACATAGTAAAATAAGAAATTGAAAGATTTCGTTGAAATTGTTCGTTTGGAAATTTCCTGAAAAGCTAATCATA
+
KSLMMSCBCBLJ=<<::C??DEGPILNMLISLPJLKSMIHKLQJHPMJ@>>=>>GIJJHLILKOLJOJJKSSSSKNSSLMKEGHLIAGGI2--.12BLKSJKSOILSKSMLLNLPLSSSMOPSKMOLNSLSRSI>>>>BADDFSRLKSNNSJJNSJKJQLNSSNRSSSMQLNSSSLKMMKLSA@CSHISLSKA@@????@RIIIDDDD??@?>>?:=?@ACCDGJKILSOONSSLNMSKNKLSPSROLQSNSSJKSLNRJKQMSKMHAAKLGSSSOOONSQSSJKMSOSSSMQRSSSSSMSMLLDED87777;:99::<ABBBLMQHIHFJFGDKSSSQSSSSSSSOONSMSONRNNIISMJOMSOSNSPSSSRRKMSQJSOQSNSQNKMSSSRQKSSLQMSMSQSSSNSJJQHHFHKQNPPSKOLJSKNQSMKNLOHNLKOOJRLMSJMMNKRQSSMSOPNOOLMOQMMRQSSKSSSJSSSMSLJKMLKKQHHLN54322)+9-2*''&'(,,../)((1698?FGINHGMKGFKIGJOKOHPHJLSKQNOLMSSNRLOMPJRKMKQSOLSSSSSKLSOLLKPSKSJKJSKSNSNIPGEH64445ADDDFMKEB?:?;965224BCEGHKJJKJIKJLKSSDCBEIKJJG9=;IIILKMRKHOINOLNSLSPOLOKSSIJLJNKSNOSSSSMKJMSJLKSSOIMSSNKLMSPGLIKQJNNSLMLLSKNPSSSOSLIJKHNJSKMISMNNQJMSLSMJJPKSJISKIEMMJHNPQHJGJJMJLSPJNNBBNSKSIKPJLIPOSSSSRSPKPQJKKOSLQPSLKSLQMSKKMJOIEDFIOJSNSMLJLJLISSPIOLPMNJKPLIKPSLLLKMLLSNSOSSSSOPSPNLSHNONNDC<;::AOLJSSSQMSSSOLHFFCILSPMRKONMJROKJNSSMMMLLRMLSLQLGKHKJMDPL<SMLMROLPSOSSSRSPPQSSOKLSIPHLKKSSQNMLILHMLEBBBCEDHHLOKSJJKLSMNOLMNHLPLKLSSKLGISKISSKSOKJKJLSOORKJRJHJIONKJNLSSPIGHHGGIEFIHHSMSMOHHKIINJHRI<8=3210,..;:<<CFJIMOMLNSIPIQJJJJOKMJHNQNJOLJKNNIJLSPPSSSSMSHPJNLNLSH=<30++)(()-9=>?DCGIJKIFGGEDGGHHNHKH=<<==GBBKINJGHJGDEGEEDGGLHHGIIKSLMJJFDA===IGPSHKKGEAE?@FGJMJPHIGILJGG
@4804_45CNXP_4
ATGCTAGCAACAACTCGAAGTATGGGTCTAGCTTATTGATACGTTACCGAAAACCTCATTTGAATAAATTTGGAATACATTTTATTTTTTTTATTGACAAGTACTCGTACTCAAAAAAGTTAAAAATTTTTTTATTTATATATTTTTTTTTACGCGTTCTTTGGACCTGGTGTATCTTGTCTTTACCACGAATGATTTTCCTTGGTTAACAATAATTGTTGTTTTTTCCAATATCTGCTGGTTCATTAATGTTATTTCTCCCGCATAGGGGAAATAAAGTCAATAAATGGTATACTATATGCATTTGCATCTTAGAACTTCTTCTAACGACCTACGCTTTTTGTTATAATTTTAAAATGGACGATCCATTAATTCAACTGTCCGAAGATTATAAATGGATTAAA
+
FFEEDEFEFGGGGHIHIHGEDDDEHMKNIIMLKHFGKGGHHFEEDDEFDDEIPPLIGGGKJHQKHHILISRIFHHFHKIGHIKID@DJKLILJIHGGGFBBCAAA@@AABCC?AAFMF@>;78>ADC@>>>?9999=<BCCCA=;>??=09;A877779798/>>CEGFGKPSQSMSSLLRNPONPSJLKLKNLIHKQOSRKIKIKJIHNLNSNJMSKGHGED43=@@LILJHHJJHGHEEESSLSLMLQLSMHSPQPLKLHCKKNDLIHILSOFJKKMSLJLINLPLONHIHIIIISOJLLJHJSLSLHIIHA@BCIEJKJSMJNLJHGIIHOSSPLIKKSLIKKJJFHJSLKGOKMGLJIGEHGJJSKKINLJHGIFGLJIGISHJQJFEDCEA50-*($#"
@4805_45CNXP_4
CGTACGTAAACAACTCGAAGTATGGGTCTAGCTTATTGATACGTTACCGAAAACCTCATTTGAATAAATTTGGAATACATTTTATTTTTTTTATTGACAAGTACTCGTACTCAAAAAAGTTAAAAATTTTTTATTTATATATTTTTTTTGAGTACGCGTTCTTTGGACCTGGTGTATCTTGTCTTTACCATGAATAAAGTATTTTCCTTGGTTAACAATAATTGTTGTTTTTCCAATATCTGCTGGTTCATTAATGTTATTTCTCCCGCATAGGGGAAATAAAGTCAATAAATGGTATACTATATGCATTTGCATCTTAGAACTTCTTCTAACGACCTACGCTTTTTGTTATAATTTTAAAATGGACGATCCATTAATTCAACTGTCCGAAGATTATAAATGGATCGATTTTTTTGATTTTTACTGGAGAATGGGAATAGATGGACTTTCTATAGGAACTATTTTACTGACGGGATTTATTACTACTTTAGCCACTTTAGCGGCTTTTCCAGTTACTCGGGATTAGAATTTTTCATTTCCTGATGTTAGCAATGTACAGCGGTCAAATAGGATTATTTTCTTCTCGGGATCTTCTACTTTTTTTCATCATGTGGGAAGTTCGATTAATTCCCGTTTATCTACTTTTATCCATGTGGGGTGGAAAGAAACGTCTGTATTCGGCTACAAAATTTATTTTGTACACGGCAGGAAGTTCTATTTTTTTATTAATAGGAGTTTTAGGTATAAGTTTATATGGTTCGAACAACCAACATTAAATTTAGAACTCTTAGCTAATAAATCCTATCCTGTTACACTTGAAATACTATTTTATATTGGATTTCTTATTGCTTTTGCCGTCAAATTACCGATTATACCTTTACATACTTGGTTACCTGACACCCACGGTGAGGCACATTACAGTACCTGTATGCTTCTCGCTTGGAATCTTATTAAAAATGGGAGCCTATGGGTTGGTTCGAATCAATATGGAATTATTACCCCACGCTCATTCTATGTTTTCTCCTTGGTTGTTGGTAGTCGGTACAATCCAAATAATTTATGCAGCTTTAACATCTCTCGGTCAACGTAATTTAAAAAAGAGAATAGCCTATTCTTCTGTATCTCATATGGGTTTTAAGATTATTCAGGTATTCGTATTAACGGATCCTGTTGGACTTAATGGAGCTATTTTACAACGTTTCATGGATTTATTGGCGGTACGTTTTTCTTGGCAGGAACGAGTTATGATAGAATTAGGCTTGTTTATCTTGATGAAATGGGTGGAATGGCTATCTCCATTCCAAAAATATTTACAATGTTCACTATTTTATCGATGGCTTCCCTTGCATTGCCA
+
LHJIGFGHHHHGHGHLHOSJSMJFFFDFLLIRPOIJIJJISHGFGFJGJJLKRKSSKLIJSPSJJJIKKKQJJIHJEEEDEHSLHIGHOSSSOJRKIQGIJQGSGKOKKRIKHHIOSSPJSLHSKSNHKSSSLRLSMJNOHSMKKSSSSKLMOISPMMOS66@?4588=KLHIRSILJJSJLFCJHEGLHLHBAA?>?>>???@KI@SIFJSMMSKIOSLMJMKLSKN<=967/////CFE>==JLMLJ@@@IJOKSPMSKOLJKSKIMLLHGHIGNEDC@A?@BCEDMIJJOIMJHKHNJKIJIQIJMHSHSOSLMLKMHJJNPNJMMOOIMHSHKJMSMSSLSSKLLROLKQMKSSKKSRKILOHJIKJPOKSSJSJIJKNJKSJSPOILPKOSNHQKCFIEFDCCE?BFGGO@??=EKSLHIISJRPSOIMHRSOLJRSLSLQMFSMMKKLJKMMILKKHSQMMGIIHEHFDGHIJJJIJPNHIMC=FSKJSJNIILSHJLGHPSMSFFJKDCH=432225))**)+2<EDBCEJJIIIJIOLGGFFHGEJHLIEDDEFGIEFHGIKHIGIJSSMONSMHIHFGEEFFKLNOHEA?7CCGI1//../..-./24-++**))+,1>A?@E??DDEF@@>8666HEFGGHEGGEDDDCDECEJJKSLOPSKSKLRMQOMJJQKKIGGGLKLJJSJOKHMHHI776542222266677:LKSSSRLJ?>>>=>>?>ISF<;;;;;;1.+)**+/?=?=<,+++*()))???@BJDEGSSMNJSMJSMKLKNSSPLSNSOPLKLLKSLOLSSMIMSSJSRSSMSNSLSIM80SSKLNSKSLSRSJNMSJSLOMKKOJLMONMLKSSLRSMKPOOLKKFNMJSMSSMSSIIJNOOPPORMMKSKNSNOSMSKPIJSOSKMSRHSQNHKIFEDDLNSDD1000(&&'**+-,***//>HQSHHFIJHDBBCBSJLSSMSKSQMMKPNRMRKJFGGIINSGHJKSOOSRRPSSPKSSGJLHILMJJPMSPSNLOMJNRNSSSPNJKQOPLSSJKIMQMKMIKOKSSHKSJSSPSSPLSNKSSGHGJSQQOQSMNJISNFSDSSMLJISNKKMIMJLIPMKQSKJKLSSDCBCB/////<C32399;3//+((((&%'%%&&&)&&'&&&&%%&&'(''((()'''')-(&&%&**)''%%$%(''%%(*+4.....520.+''%%###$(-./3//4FHHMLIGEFGGQLNPMOHSJSKLLKHNKGSJJSSSKKJQIIKGKRPILMONIJHGIGFFLIJMSSNMPOLKLLNILMHIJHHGEFHGIGGKGQJJSIKGEDCDFHKSMNIHDEEIFGFFIH
@4806_45CNXP_4
ATGCTAGCAACAACTCGAAGTATGGGTCTAGCTTATTGATACGTTACCGAAAACCTCATTTGAATAAATTTGGAATACATTTTATTTTTTTTATTGACAAGTACTCGTACTCAAAAAAGTTAAAAATTTTTTATTTATATATTTTTTTTGAGTACGCGTTCTTTGGACCTGGTGTATCTTGTCTTTACCATGAATGATTTTCCTTGGTTAACAATAATTGTTGTTTTTCCAATATCTGCTGGTTCATTAATGTTATTTCTCCCGCATAGGGGAAATAAAGTCAATAAATGGTATACTATATGCATTTGCATCTTAGAACTTCTTCTAACGACCTACGCTTTTTGTTATAATTTTAAAATGGACGATCCATTAATTCAACTGTCCGAAGATTATAAATGGATCGATTTTTTTGATTTTTACTGGAGAATGGGAATAGATGGACTTTCTATAGGAACTATTTTACTGACGGGATTTATTACTACTTTAGCCACTTTAGCGGCTTTTCCAGTTACTCGGGATTCCAGATTTTTTCATTTCCTGATGTTAGCAATGTACAGCGGTCAAATAGGATTATTTTCTTCTCGGGATCTTCTACTTTTTTTCATCATGTGGGAATTAGAATTAATTCCCGTTTATCTACTTTTATCCATGTGGGGTGGAAAGAAACGTCTGTATTCGGCTACAAAATTTATTTTGTACACGGCAGGAAGTTCTATTTTTTTATTAATAGGAGTTTTAGGTATAAGTTTATATGGTTCGAACGAACCAACATTAAATTTAGAACTCTTAGCTAATAAATCCTATCCTGTTACACTTGAAATACTATTTTATATTGGATTTCTTATTGCTTTTGCCGTCAAATTACCGATTATACCTTTACATACTTGGTTACCTGACACCCACGGTGAGGCACATTACAGTACCTGTATGCTTCTCGCTGGAATCTTATTAAAAATGGGAGCCTATGGGTTGGTTCGAATCAATATGGAATTATTACCCCACGCTCATTCTATGTTTTCTCCTTGGTTGTTGGTAGTCGGTACAATCCAAATAATTTATGCAGCTTTAACATCTCTCGGTCAACGTAATTTAAAAAAGAGAATAGCCTATTCTTCTGTATCTCATATGGGTTTTATAATTATAGGTATTAGTTCTATAACGGATCCTGGACTTAATGGAGCTATTTTACAAATAATTTCTCATGGATTTATTGGCGCTGCACTTTTTTTCACTTGGCAGGAACGAGTTATGATAGAATTAGGCTTGTTTATCTTGATGAAATGGGTGGAATGGCTATCTCCATTCCAAAAATATTTACAATGTTCACTATTTTATCGATGGCTTCCCTTGCATTGCCA
+
HKLSJNHLGJQQNIRGDCBAB:2---...---3334FEGIOIKKSNONLROSKLHIFGHSJJMLSJHJHJLLJKKIKSSHMSKLPEFMSSSSNMQOQMOMISGGI:99:=998:EOSSJKD??DGFJGHIKMIPQQDMSJIFDIRSSSSEDDFELKH><<--.+((.DEIJSLKSNSLOSLSMKJQNJKOOSJIGOHJJKKJSLSPSPSPQSKSLKOHIILHOHKJLIMB;:GGFD@;;;JHEF>7776/.0000/97/88AA>AKHFIFGIKLJC54445CGFMKLQJMOPIKKSJLIJPLSBCE:8878:::0./0///11?@AACBAAAAABGGFSKJSPMOLKSKJGLSSSIILSOSMLKHOLJMPPOMMKIFSPOIPNSJMNOMNSLLJMLOKRNQD9999:NKJKDEJGJSOLJEEFIMKHPLIKNPSHLIKKDHEBK@@F999IJMSMNJGKNSSGK;;;;;<=BEC@==>>AHDCDFESJMOSOGHEFGA@?@@:5+*(())&%%$$'0--2++('''*134JJFGLISSOJKILMOJLSPNJOQNSLKIJLRSSJGHGJGHGIOKKSEGPJDCFEFIMOHOJPROSJMDSSJLJGJGSMKMINJLJPMPGLJLIMONPKLFHIHOKHNSK><==KHOGNBLKIFBA=8:0---5;CCBEGGDHGGGGHEFEEFIEIJJILSNHHB???=>::899;>>>>>;;7556;MISSSMMKEIKEFFGHQILSPSQRKLMIKNSSQLOMJGIE;7555555559====>>>EFLMFLKPLJMSQSMSLMRSMMLOOSSKIIKJBDC@@LSLMSSSMLMKJLSSNPPMNNKJKGLPJMSSMKSISJOKQLISSSOOSSRLJSSSJSSMNQSNJLSLJMJLSSRNSSPSSMSNKKISSIFGJMOSMRLQONSKLNMNIONSOSLLSSORLPMSOSKMNLJJSSSKIKISNSSNKGSIPRIJLKLNLOSPMFSOQNLRKISSHLKPSQSKKLJNPNLSSISNMOSPNQKSKHIIMKSMJNOPMOSSLNMOQSSSKSA?>??NLJHKRKSKPMMPNOSRSSSNMSQPPKSSSSKSSKSOSSNLINSHMHNKFDFMOLGE76666GJFJIHLMSRSSOJNMMRNKPSSKSSMRLLSLMNRQMMMSSSQSRMLSRMOLINLPNSMSOSSMLSSPKMPRNLLSJOCFJHSRSSSSOSJIJNJSGIFHGGPRSNKPMQJSNSNMSIDB>@C@>+('''++.BBBDGLMJGJNNQLHSNNQJRSSOIKSNJSNNJHKIKIILMNSSSMLJMMJLSOGEHJGSMSMSISOSKLLSSOSSSKSILKLKKJJSMNLPSMKOHSSSJMISKRQSIKIHKPHJJA@?<
@4807_45CNXP_4
GGCAATGCAAGGGAAGCCATCGATAAAATAGTGAACATTGTAAATATTTTTGGAATGGAGATAGCCATTCCACCCATTTCATCAAGATAAACAAGCCTAATTCTATCATAACTCGTTCCTGCCAAGAAAAAAGTGCAGCGCCAATAAATCCATGAGAAATTATTTGTAAAATAGCTCCATTAAGTCCAGGATCCGTTATAGAACTAATACCTATAATTATAAAACCCATATGAGATACAGAAGAATAGGCTATTCTCTTTTTTAAATTACGTTGACCGAGAGATGTTAAAGCTGCATAAATTATTTGGATTGTACCGACTACCAACAACCAAGGAGAAAACATAGAATGAGCGTGGGGTAATAATTCCATATTGATTCGAACCAACCCATAGGCTCCCATTTTTAATAAGATTCCAGCGAGAAGCATACAGGTACTGTAATGTGCCTCACCGTGGGTGTCAGGTAACCAAGTATGTAAAGGTATAATCGGTAATTTGACGGCAAAAGCAATAAGAAATCCAATATAAAATAGTATTTCAAGTGTAACAGGATAGGATTTATTAGCTAAGAGTTCTAAATTTAATGTTGGTTCGTTCGAACCATATAAACTTATACCTAAAACTCCTATTAATAAAAAAATAGAACTTCCTGCCGTGTACAAAATAAATTTTGTAGCCGAATACAGACGTTTCTTTCCACCCCACATGGATAAAAGTAGATAAACGGGAATTAATTCTAATTCCCACATGATGAAAAAAAGTAGAAGATCCCGAGAAGAAAATAATCCTATTTGACCGCTGTACATTGCTAACATCAGGAAATGAAAAAATCGGGAATCCCGAGTAACTGGAAAAGCCGCTAAAGTGGCTAAAGTAGTAATAAATCCCGTCAGTAAAATAGTTCCTATAGAAAGTCCCATCTATTCCCATTCTCCAGTAAAAATCAAAAAAATCGATCCATTTATAATCTTCGGACAGTTGAATTAATGGATCGTCCATTTAAAATTATAACAAAAAGCGTAGGTCGTTAGAAGAAGTTCTAAGATGCAAATGCATATAGTATACCATTTATTGACTTTATTTCCCCTATGCGGGAGAAATAACATTAATGAACCAGCAGATATTGGAAAAACAACAATTATTGTTAACCAAGGAAAATCATTCGTGGTAAAGACAAGATACACCAGGTCCAAAGAACGCGTACTCAAAAAAAATATATAAATAAAAAATTTTTAACTTTTTTGAGTACGAGTACTTGTCAATAAAAAAAATAAAATGTATTCCAAATTTATTCAAATGAGGTTTTCGGTAACGTATCAATAAGCTAGACCCATACTTCGAGTTGTTGCTAGCATA
+
LSHISPRKMJSMSQSPKOINLIFHNSQLOQRSKLNPKPPSQNSKQPSMSSSQLLNRSSMLPRLGMKJKNFF33CHFIKJDDLFSHLQQSRSSLLHJPPQSSSSJKSSJNSMSKSKJIIGMOSSJKMJISOSPNSLMLNLLIMSSLMORJRSNIMNNNSNJNNJSJLNSNOMKLJMSOF11CA<::11111FGKPMJLMJGPJIKRRSJKLQSKPPSSLNONQSLQPKJKKJSLOLOPLHAFGCCKSSLJJSORMMSSNFCIFJDHGFIIEDEFDDIJKNJMOQSNSQOMSSNLMMPQSOLSSJKIGBABBCGNFGDDEHHLQONPKLLLMNHRJPIKILKKKJLKIJOKRLOJNSJHOMHHMFFFD==99889+++*+./025CEDEIHLJSSLKHPKMIGNNSPOJNSSSNMOJILNPNSLSKSJSPLSSNLNNSMKLSNKPMKPKQNSLOKNMOGPSKABAABDGFCBAACD=>>>>GSKKHIHPKMPIIOSLOKQJPSJLKSOSKOSNSMSKOSSOPPJIMJLPLMSPJQMJSNKQSPJMNLOHMNOLKLSRNLLPMSSSROSLQPSSQSLOSRMLSJLRJJSMMJONKLKKIJIJMLLSREECDCFGCDGSGGIJQJOOKMQNRJPSSJSLLSSSPJMSOKJILISOHSMSKPJPHSMSQIPJJOMOSRKIPLISQJSLOHGSA@BBCKLLGOLILNNIJJKLKMNESSSLPHMKNQJPLJIIIOIQJOKPMHLJHKPSSSNPONLMCB=<EOSQLH@>??GJFEGF1FGJKSQSJSNMSHLMKLSLSJFIHMINNJPPLLOOSSLMSJSRLKMLKPJFFNKGFFFFPJLKJSOLSSJNPOJJSKSPLNMNKRSIIMJMSLJMSMOSJKKJISIKKMKNOMPSLKLKILSJJNNJFHDDBBDCHFHEFCE=?++0)(('(((),,AAFHJGJHJSKKJLICDDESSQSLHQJNJHJRLSMMNLSPSSMJKISSRNGHFLKKMSIGIIHHLHB7121(*.-./..068;@CFJJKLKEHLJGHLH@=?>>GMKMMSSMSSSSNKJOSIJJMKRLPSIHIKKLNIRJPLOPLHLJKJLNSOQKOJSNKSJRNSFHHKMPKSKSSKISEFHFMSSMSJHONSSNQSSSSRNKIGIKJOSMQLMKRSQMKJQLMJSSJLISMOSMLSSMSSLOLHLONKKSMONLOMMMMHIKIIJJIIEHHEDGEELOSSSSSRHJEIKHGFGFMSSMKQMJKKGHOJSLSD@>>?BDDCCB><<<<?<<<;<64555;<DGEMIHRJHI<<;;;BSKSSHHKOMHIHEDGFHNNIIGFIQJGGHHBBBCKPJEECCCFHHFJIIIFDDDDHGJSOSHHPFHGI
@4808_45CNXP_4
CGTACGTATTTTTGGCCTAATTCTTCTTCTGATGATCGATTTAACCTCTGATCAAAAAGATATACCTTGGTTATATTCCATCTCTTCAACAAGTTTCGTAATGAGCATAACGGCCCTATTGTTCCGATGGAGAGAAGAACCTATGATTAGCTTTTCAGGAAATTTCCAAACGAACAATTTCAACGAAATCTTTCAATTTCTTATTTTACTATGTTCAACTCTCTGTATTCCTATTTATCCGTAGAGTACATTGAATGTACAGAAATGGCTATAACAGAGTTTCTGTTATTCATATTAACAGCTACTCTAGGAGGAATGTTTTTATGTGGTGCTAACGATTTAATAACTATCTTTGTAGCTCTAGAATGTTTCAGTTTATGCTACTACCTATTATCTGGATATACCAAGAAAGATATACGATCTAATGAGGCTACTATGAAATATTTACTCATGGGTGGGGCAAGCTCTTCTATTTTGGTTTATGGTTTCTCTTGGCTATATGGTTCATCCGGGGGAGAGATTGAGCTTCAAGAAATAGTGAATGGTCTTATCAATACACAAATGTATAACTCCCCAGGAATTTCAATTGCGCTTATATTCATCACTGTAGGAATTGGGTTCAAGCTTTCCCTAGCCCCCTTTTCATCAATGGACTCCTGACGTATACGAAGGATCTCCCACTCCAGTCGTTGCTTTTCTTTCTGTTACTTCGAAAGTAGCTGCTTTAGCTTTAGCCACTCGAATTTTCGATATTCCTTTTTATTTCTTATCAAATGAATGGCATCTTCTTCTGGAAATCCTAGCTATTCTTAGCATGATATTCGGGAATCTCATTGCTATTACTCAAACAAGCATGAAACGTATGCTTGCATATTCGTCCATAGGTCAAATCGGATATGTAATTATTGGAATAATTGTTGGAGACTCAAATGGTGGATATGCGAGCATGATAACTTATATGCTGTTCTATATCGCCATGAATCTAGGAACTTTTGCTTGCATTATATTATTTGGTCTACGTACCGGAACTGATAACATTCGAGATTATGCAGGATTATACACAAAAGATCCTTTTTTGGCTCTCTCTTTAGCTCTATGTCTCTTATCCCTAGGAGGTCTTCCTCCACTAGCAGGTTTTTTTGGAAAACTCTATTTATTCTGGTGTGGATGGCAGGCAGGCCTATATTTCTTGGTTTCAATAGGACTCCTTACGAGCGTTCTTTTCTATCTACTATTATCTAAAAATAATCAAGTTATTAATGACTGGACGAAACCAAGAAATAACCCCTCACATGCGAAATTATAGAATATCCCCTTTAAGATCAAACAATTCCATCGAATTGAGTATGATTGTATGTGTGATAGCATCTACTATACTAGGAATATCAATGAACCCGATTATTGCGATTA
+
SMSMJSLJSSOIKSSMSPSSSMNQSOJSPJKSJKOIJSIMSPPLKOLMSKSLDBA@?ADC??@=<;:92368==;==,+((&(+*+,6@EJMJGPFEFEEJS99999RKSSAA@@>====>>>?@2211163:<><87?AABDKADCB?;7877953335<JRJSFNABAAEHNGPILSSSJLSHCLNSLGJMHHHSJJHJKSKNPMSSONLOSKCDISKRLOMIIJLSPSL210*)**3359FFHGFJJIKHGIGGJOHSIKLJIJMJMOSIJGRFGFGIISSKGFFHD@@<:;;767889986543-,-**,*)*(()**CBFGJISJIIIGLFEFFIFLSKSKOSJSKIIGISMHHSHOJFIGGDIF76655:=:<ABA;::::?SSMKONLSFEFJMLJQKIKROSLKLLOSKJIGNNNIOLLLLKSHSQKOPKIQSKJKMSMRKNJLKMOOSSSSJSSSJLJSSSJLGLKSSSRSMPPMLHQIKJRSNNRSSJSDC3211889DGIJLFMJIINIOOJHKPSLNSSMSSNPPJHGGHHHJSNHKJKHJJGIKKMISSSJGJJLMNKMJPNGIOSNMLMSKOIPIMLKEGFFFJIJGHILIHPQJLNIIIIQSOMMKD??;510-.3.8::85:9:12111EHGFGGGHEGGJIGJFEDEDFDDFJHJJIHF?=824LKKIIIEFFFHPSJJKENSSMLKOIHJIPHGFIFHIFGFEHGJJPIHIHHJIKKGHGFFFFIJSKJNFEEFFIHHHLLSLHJFEBEIEIMMRPSFJJSKMJLNILPSSMDDJNLJSNOHK888HIPOFG=11EIIILMLSJIFFFFMMRMQKLLSMSLOSNIMFDLIOKNJKSKLGISMSQPSJSJLOSMSPOSMQRSSKSINKSJQJOLKLSQMPHSSIKSSLLLMONMOMSSPINQNNJNSJMKISJLJPMKKJHKKJHGIGILMOQSMHGHE@??>6((((////56@ACFHLLMMLJMSHKPSJKRSSSPGFGHJKQMLHLIHISNSROKSSMJQSNJSRKMNOJMOIKNLOSOSOOKLSSKLNLOLSPSSNRNSNIIKSSMKSJNHSSMSRMMSSKJOGHA><9=PMOINIORLISMMOONSKNEFFLLJSISPPQSOOMSJOKSSMLS@B>KJKMSLLSSSNKSJJSNKJSMMNNNOOSSJSLSNLNMLJNLRNSOSNSOKMSNKKLKPIQJSPSQJNSLLSLSMLLISPKHAA<E.*GKHIOOKOSNKSMOSQOLSRSOSLOLMMMJMSSSSOLNQJOOLMSJSNMOQRSSSMJMSJPMQSKSJMSSSPKLNKNJKNISMSMMLSSGGNIBDLJNLJJKNMLIKOMKJG0,,,+,,,,9:8====GLHIJPJLQOJSSSSSSMRMROMSOMSJNQNPSOMNQOJJJLSMSPSSMSSOKSJLS
@4809_45CNXP_4
TACGATCGAACAACTCGAAGTATGGGTCTAGCTTATTGATACGTTACCGAAAACCTCATTTGAATAAATTTGGAATACATTTTATTTTTTTTATTGACAAGTACTCGTACTCAAAAAAGTTAAAAATTTTTTATTTATATATTTTTTTTGAGTACGCGTTCTTTGGACCTGGTGTATCTTGTCTTTACCACGAATGATTTTCCTTGGTTAACAATAATTGTTGTTTTTCCAATATCTGCTGGTTCATTAATGTTATTTCTCCCGCATAGGGGAAATAAAGTCAATAAATGGTATACTATATGCATTTGCATCTTAGAACTTCTTCTAACGACCTACGCTTTTTGTTATAATTTTAAAATGGACGATCCATTAATTCAACTGTCCGAAGATTATAAATGGATCGATTTTTTTGATTTTTACTGGAGAATGGGAATAGATGGACTTTCTATAGGAACTATTTTACTGACGGGATTTATTACTACTTTAGCCACTTTAGCGGCTTTTCCAGTTACTCGGGATTCCCGATTTTTTCATTTCCTGATGTTAGCAATGTACAGCGGTCAAATAGGATTATTTTCTTCTCGGGATCTTACTTTTTTTCATCATGTGGGAATTAGAATTAATTCCCGTTTATCTACTTTTATCCATGTGGGGTGGAAAGAAACGTCTGTATTCGGCTACAAAATTTATTTTGTACACGGCAGGAAGTTCTATTTTTTTATTAATAGGAGTTTTAGGTATAAGTTTATATGGTTCGAACGAACCAACATTAAATTTAGAACTCTTAGCTAATAAATCCTATCCTGTTACACTTGAAATACTATTTTATATTGGATTTCTTATTGCTTTTGCCGTCAAATTACCGATTATACCTTTACATACTTGGTTACCTGACACCCACGGTGAGGCACATTACAGTACCTGTATGCTTCTCGCTGGAATCTTATTAAAAATGGGAGCCTATGGGTTGGTTCGAATCAATATGGAATTATTACCCCACGCTCATTCTATGTTTTCTCCTTGGTTGTTGGTAGTCGGTACAATCCAAATAATTTATGCAGCTTTAACATCTCTCGGTCAACGTAATTTAAAAAAGAAAAATATAGCCTATTCTTCTGTATCTCATATGGGTTTTATAATTATAGGTATTAGTTCTATAACGGATCCTGGACTTAATGGAGCTATTTTACAAATAATTTCTCATGGATTTATTGGCGCTGCACTTTTTTTCTTGGCAGGAACGAGTTATGATAGAATTAGGCTTGTTTATCTTGATGAAATGGGTGGAATGGCTATCTCCATTCCAAAAATATTTACAATGTTCACTATTTTATCGATGGCTTCCCTTGCATTGCCA
+
JIJMSHLILLSNLMLPMPLSSMSKPLLQSKSOKKLHNLRKMOMLNJSKHJPSPONMRNKQRLNMKMNKPMJNIJNJOSRMQSQLHHMJSSSSLNMFCCCCDSNLNLIPKIIHFFHMSSQKJFDISJIFLPSSMMMKKSMLIM@?ABIKSSMMSLNSKKHHHHHC@@AAMSKSMKSKMSMSRIKIJOKQOSSSNKSSKSJSSOSNQOJSPPJKLSMQRKJSSSOIISOSKSKLIILOLSNMSJPJLNLLNNSIMSKSLOSQSJJRSOSHKLLKQSSSCDACFEFISKMOQLOKPLIJPOOOOKSOKGLKSLSRKMEGFHKHLKIKMLLISNSJJSSSJSMPMSKNLMLIRNMLLLOKMNLSMOLLHHJHMSMMKJMKIIKSLNSSKJNSRMLKLLSMGLOKOH11101;NLMHFF<HSJ=54446ISSPKKLJSIJLLHJMNMJIMLLJMSPSKMNQLMNSNKIGFJFJMIJHOLMRMLMOLHLJJKMSSKHLRSLKSKFGEGGH99999CAAA>>>FIFFEFF:::6<8BPGGBACGGIHGMIJSPLKOJIOPPHILHHKHHHGKSGGGGIGLIMHSQJ;778<;::;;::)))22558DCACEEJGGIGHHKSHFEDFKGC@AB;<E=BBBFIHFHGKFOLHKIGFGHSIFHHHGIKKIJKOSMLSMPJNNMPNNJLMKNORKNKMOHSSSMPINSKSISGBGFFLIJSKSMSSQSSSSSSNLSMKSQOLMMSQPSKLJKGRNQNKLSSSLMSSLMSPQSHJOONLSKISSKHDILEMSLIFMSSLQOOKSSIOKHSSOLSLQSLRRKOPSJKMSSSJPSSLKSNNSSSPNSPKILRRSQJKSPKMKNSJSSNJMPSLSQSSSSJNONSRSPNLQLSSSLLSLSOLSSNSOOLJQIOKSPNSSRIMNSRSOOSOSQSJJIKKNSKJNSQMLNILIHLRSKSOSNMJMLHSIPLNKPSSLIKKSILLSIJKIKJGKPHLSPMSSLHOJKKMSJSMMLKKKKJOIDD?2224667GJEMHNMIMJLROMILPILKLIMSJMMSKSMIKJHHJKHIKOJLLMMNLSSLKISOSMPS??@AAKSQMSFFHGLFDDDCB?0&(&&&(+--66=FHGFGGGLSKSSJKKMSLSLSLSPKSSOKMPLOMJSRIQOROHSSSSQSKHJMMISKNSOIISJNOLRSMMSKLNLGSKPSOMNKMLNSSSJMSSKNSSOSOPPOPLQKSMLSIOOJNSSSHGGCCIBFDNOKLNGIILRKJPIFECCDLHLHKMINOSLSMOLOMQHIMLILSJOIHJHLKSHIIFFKNKKISKP9:AOINH99888IGLFHGHGJSKF@>GFK@@@@@GFGFHG?=C=>LJIGFIE
@4810_45CNXP_4
AATCGCAATAATCGGGTTCATTGATATTCCTAGTATAGTAGATGCTATCACACATACAATCATACTCAATTCGATGGAATTGTTTGATCTAAAGGGGATATTCTATAATTTCGCATGTGAGGGGTTATTTCTTGGTTTCGTCCAGTCATTAATAACTTGATTATTTTTAGATAATAGTAGATAGAAAGAACGCTCGTAAGGAGTCCTATTGAAACCAAGAAATATAGGCCTGCCTGCCATCCACACCAGAATAAATAGAGTTTTCCAAAAAAACCTGCTAGTGGAGGAAGACCTCCTAGGGATAAGAGACATAGAGCTAAAGAGAGAGCCAAAAAAGGATCTTTTGTGTATAATCCTGCATAATCTCGAATGTTATCAGTTCCGGTACGTAGACCAAATAATATAATGCAAGCAAAAGTTCCTAGATTCATGGCGATATAGAACAGCATATAAGTTATCATGCTCGCATATCCACCATTTGAGTCTCCAACAATTATTCCAATAATTACATATCCGATTTGACCTATGGACGAATATGCAAGCATACGTTTCATGCTTGTTTGAGTAATAGCAATGAGATTCCCCAATATCATGCTAAGAATAGCTAGGATTTCCAGAAGAAGATGCCATTCATTTGATAAGAAATAAAAAGGAATATCGAAAATTCGAGTGGCTAAAGCTAAAGCAGCTACTTTCGAAGTAACAGAAAGAAAAGCAACGACTGGAGTGGGAGATCCTTCGTATACGTCAGGAGTCCATTGATGAAAAGGGGCTAGGGAAAGCTTGAACCCAATTCCTACAGTGATGAATATAAGCGCAATTGAAATTCCTGGGGAGTTATACATTTGTGTATTGATAAGACCATTCACTATTTCTTGAAGCTCAATCTCTCCCCCGGATGAACCATATAGCCAAGAGAAACCATAAACCAGAATAGAAGAGCTTGCCCCACCCATGAGTAAATATTTCATAGTAGCCTCATTAGATCGTATATCTTTCTTGGTATATCCAGATAATAGGTAGGAGCATAAACTGAAACATTCTAGAGCTACAAAGATAGTTATTAAATCGTTAGCACCACATAAAAACATTCCTCCTAGAGTAGCTGTTAATATGAATAACAGAAACTCTGTTATAGCCATTTCTGTACATTCAATGTACTCTACGGATAGAGGAATACAGAGAGTTGAACATAGTAAAATAAGAAATTGAAAGATTTCGTTGAAATTGTTCGTTTGGAAATTTCCTGAAAAGCTAATCATA
+
JKJOJKGHFHIJJGHEDIHOOQKKJRSNRQJSHSOMJSMLIGIFEHHLJRIGJKJIJFFIHGFHGFFEILHH888789986(((((3:89--.39A?@>>>>>GBBBBCKKJHFJMNSLNHMSLKKSMSMGE<44568EIEJGGJSGHHFGGIGIHPNPOKSMKMOPSOMMOISKMGKHLIIGEHJOHHMOILIJOSOIJHSLHLMKIKHNIIHJHIHDSSPJSMLJHMJOGGGOJJOMLLKHHGHHHFHHGINLMLEFDCA>GJG>>DKSJKIHIIEFGKFOKHJLLJMNSLLIFEGIFEFHKOKHGEFIEGGIKIKFGIINOJFEGGGECEHSSPLGHB>:;>9>GFFFFEFEGHGGECCCBCPNNPKKLSRLPSMKJLNMOSSJIKQNSKOKJLSRLMNSSSRSQMLSIKQKMNRSNMSSMOMSPRSQSSMKJGGHNNSSSOIILMNOSOSRSHSSSMSLSKNPSSSMMMNSSLQKMSOFDCBAAAFHMLINKJJJSLLKQPPJSSQSSSLSSRRISSSMSROLNNPSSMPLPSLSMRMOMSSHNIPSRKSNOSLLLRSNISJLSSMJKJKS333325101-()))ECCGINKKSHMNKIKSJIKJLKFS;HLGLSSSLPSSLKHKSNMMPLLNMSGJMJSLSJSKOSNSOSSQHQKJLJSSSOSNOSKRJSNSSSSQKLJQKSLSKHHMHSPSLJOIIIJMKQMSLMKJMOSSSNEEBD611112CAEGEGGFNDAAA@DDAABACIMPOJIILSOOSOGCFJBBNLIORCCBA@EFDDE=777BFOFKKHLJMJJLJNMQRIHKSSOIIKIHIOLGNJIQSJMMMJ???HIHFGJJLONJMNSOSSMSLOJIIIMRPJJOKMHJIJOJMJSSKPSKSIMHKLHHKJAA1///7IF:::;?DQLSJGJJGLPKNONORSKJLNMNKJIROIJIINKGOMLJFKJISNSHPHK@???AEGHMSQNNELNNLKNIOGIGHIKFIHIJSOHJKPNOJLLQKSJLLLMMKIPHNMOLNOJSNQSKHHFHFGJGJLLJON>>=;;@@BHJLIIKNJIKMKJLKMSOHKJKEDBCCGKHMLLFGJFIFSNIKRJPIKSNOSJFEGFFKMIISLSRLIPHMJJIQHKIMHHMINMJSHIRIKNLMSQKLNLJIGFFFHJIHIIGDIJ?><;7768999>>AA??>>AA@?8,+*((+++++..7<DHGGHGFFBDE:::54401555HKILIGMFFDDDFFEDHIJNJMGHFJJJIJGHEEEEEFF
@4811_45CNXP_4
ATGCTAGCAACAACTCGAAGTATGGGTCTAGCTTATTGATACGTTACCGAAAACCTCATTTGAATAAATTTGGAATACATTTTATTTTTTTTATTGACAAGTACTCGTACTCAAAAAAGTTAAAAATTTTTTATTTATATATTTTTTTTGAGTACGCGTTCTTTGGACCTGGTGTATCTTGTCTTTACCACGAATGATTTTCCTTGGTTAACAATAATTGTTGTTTTTCCAATATCTGCTGGTTCATTAATGTTATTTCTCCCGCATAGGGGAAATAAAGTCAATAAATGGTATACTATATGCATTTGCATCTTAGAACTTCTTCTAACGACCTACGCTTTTTGTTATAATTTTAAAATGGACGATCCATTAATTCAACTGTCCGAAGATTATAAATGGATCGATTTTTTTGATTTTTACTGGAGAATGGGAATAGATGGACTTTCTATAGGAACTATTTTACTGACGGGATTTATTACTACTTTAGCCACTTTAGCGGCTTTTCCAGTTACTCGGGATTCCCGATTTTTTCATTTCCTGATGTTAGCAATGTACAGCGGTCAAATAGGATTATTTTCTTCTCGGGATCTTCTACTTTTTTTCATCATGTGGGAATTAGAATTAATTCCCGTTTATCTACTTTTATCCATGTGGGGTGGAAAGAAACGTCTGTATTCGGCTACAAAATTTATTTTGTACACGGCAGGAAGTTCTATTTTTTTATTAATAGGAGTTTTAGGTATAAGTTTATATGGTTCGAACGAACCAACATTAAATTTAGAACTCTTAGCTAATAAATCCTATCCTGTTACACTTGAAATACTATTTTATATTGGATTTCTTATTGCTTTTGCCGTCAAATTACCGATTATACCTTTACATACTTGGTTACCTGACACCCACGGTGAGGCACATTACAGTACCTGTATGCTTCTCGCTGGAATCTTATTAAAAATGGGAGCCTATGGGTTGGTTCGAATCAATATGGAATTATTACCCCACGCTCATTCTATGTTTTCTCCTTGGTTGTTGGTAGTCGGTACAATCCAAATAATTTATGCAGCTTTAACATCTCTCGGTCAACGTAATTTAAAAAAGAGAATAGCCTATTCTTCTGTATCTCATATGGGTTTTATAATTATAGGTATTAGTTCTATAACGGATCCTGGACTTAATGGAGCTATTTTACAAATAATTTCTCATGGATTTATTGGCGCTGCACTTTTTTTCTTGGCAGGAACGAGTTATGATAGAATTAGGCTTGTTTATCTTGATGAAATGGGTGGAATGGCTATCTCCATTCCAAAAATATTTACAATGTTCACTATTTTATCGATGGCTTCCCTTGCATTGCCAGGT
+
KILRJSLSSSILOSMJKSSLSSS?????CBABLOMLLKSSLSLJNSNPSJMMRQLNONOKSHHHKGNOLSMKKLMRSONSJMJSJKNOSMIIHISJLIKMMSHHHGISOLLIGSSMSSOJLGJINONIIFSSNKNMLOSQKSNMHSSSSDCCCEL=<9:;339300;;BECEHOLPKLSNLSLSFJ<;;;<ISJJKSJGQJMHLLSKORKPRKSSSSSLJSSLOSSSSOSLOSLLOSSSSSNRL=<<<;HNPJGACDFEEHKMBILNCIGJHLJJHLIJFG98889QNHHNGGEFFGKJKQIQNJNSMIHSBB7557HMJMKRJIMJSKPISNSPSNPGIESLQSPSLNOSMSMGGHHJSJMIIIKJSLJONSSMKNPLHIMLONLKSSNSLIKKKMPLMSGJIGGJLSSSHECCJSKLOHSLLSSSMIRSJIMJSKJJISGHGFGSSSNSKMJRMKSLNKIA??@AJIGGKIKSJSDBD?=<==6BHGLJNMSNSPLKJHLQLOKKILSINOJLIQPKSQSRHJRCOSSOKJMJPQSSLLSLPSRIHJPSSMNNKOHHGFA.---.1111IFEEHJJSIEFGFGFDECFKLHJGFG@LJNSOMKKRPJGIIIIIJSNIHIINHIJKHEFCDGFHGEDCCCFHSQJLSKIKLLSSSLPOSIHIPMSISSSONSNRSMSNJKSPMKMLINQSSJHLNSPSPS9999:JNMOJSSLNJRSRSSSPSOSSRMJMNMLKLLLKKPSMLOLMNKOSOKMSSKG:8888CFGQSSPIKSJSMNOPQOKOOKJKKSSSOQLPNSKOSPSKKROSQSRQNMSJSJJNNQOQSKKSSSOMMSOLSNMIMSSPIHG@?B>>?>?JSOSSNOSOSMSSOPQOSKOSPMKJSQJROLSOKRSNMRSRSKSSPSSKSOSLSAMPLJPSSKJOQLMJJPMSSKSSLSHIJHGLESFNJLSJIJIHSCJRSOHIJMSPQJMIRMOSMLSNSMSMGLMSMOSNINLOLQKSJKSSSSSSKMSSNKJSJHKSSKNOOQKMSSSSLRMSMSSNLSSMSLMJSSMSSOLNOMSLHLNOPSRSKKSNJMJNOPLJKHBCBBJNKGGBC<<G;8ALSLSHOGIPLKHMOSNLLKSSSJNLKSSLPSSSMSOSOQSSOSSJOMSJMPQKKONQSKKNSOONLJMNSPSOQLPPNKQSNOOMNLSNSNSSJSSSLMKNPKNNONSSJKLJKLNSSSKPOMLSOSSJKSHSSSNMKJSQLPNLOJHHKGJII521/-,,-015;<?IKMPLNLKJNMPIPLSMSMSLNKSIKIMOIJKJPKQNNONNMMOJOKKNGHIKOLSJJKJJNSSNLJQLQSLSIIMOQIOJLKKSKKNLB><8.--.
@4812_45CNXP_4
ATGCTAGCTTTTTGGCCTAATTCTTCTTCTGTTGGTGAAGCGATGGAGCTTGTTGCTTTGTTTGATAGAGATTATGGGAGTAATAATGCTTTTAAGATTGATTTTGTTGTGGAAGGATTTATGGATGCGCTTCAGGAGCAATATCAAGATCGTTAAGCTTGTTTGTTTGTTTACTTGCATTATTCCGGATCATCCTGATACACCTGTGTTTTGTGGTGGAACGCTTTGTAAACAAACAAGAGCTTAAACGAACTCCTAGATCGCTGAAGCACATCCATAAATCCTTCCACAACAAATAAATCTAAAAGCATTATTACTCCCATAATCTCTATCAAACAAAGCAACAAACTCCCATCCGCTTCACCAACAGAAGAAGAATTAGGCCAAAAAGCTAGCATG
+
LNSKSOSI@:9IMGIJHHJJGHAIGDCDDHISPOJMSJRIL@????CG86666JHIJNKMKQKPJIDB;???ABBCKJOKLABB<;99>>>?B;::;>?888?FPGJSJK@@??:9556629FGIPPS?>>+(''''&&()'&'&%%'(''&&&%%&&'-*+010199:EID@@BCBFCBC32211148;@@ABEGHHMKKKJIHIJJ@??>?CDFGHMJKFC=CACFFEFEF:9999LA>==<8434867777@@@??>><:9988899'''''-&&&&(01221-+))+-.-,0*('''*-''(<:<<<=<8:--;;<=77765551)&&'*+--/5655553///-.-,*'(***))+*,/8<<<<74441-,((''&&)'%$$%')))))))''%
@4813_45CNXP_4
GGCAATGCAAGGGAAGCCATCGATAAAATAGTGAACATTGTAAATATTTTTGGAATGGAGATAGCCAGTCCACCCATTTCATCAAGATAAACAAGCCTAATTCTATCATAACTCGTTCCTGCCAAGAAAAAAAGTGCAGCGCCAATAAATCCATGAGAAATTATTTGTAAAATAGCTCCATTAAGTCCAGGATCCGTTATAGAACTAATACCTATAATTATAAAACCCATATGAGATACAGAAGAATAGGCTATTCTCTTTTTAAATTTCGTTGACCGAGAGATGTTAAAGCTGCATAAATTATTTGGATTGTACCGACTACCAACAACCAAGGAGAAAACATAGAATGAGCGTGGGGTAATAATTCCATATTGATTCGAACCAACCCATAGGCTCCCATTTTTAATAAGATTCCAGCGAGAAGCATACAGGTACTGTAATGTGCCTCACCGTGGGTGTCAGGTAACCAAGTATGTAAAGGTATAATCGGTAATTTGACGGCAAAAGCAATAAGAAATCCAATATAAAAATAGTATTTCAAGTGTAACAGGATAGGATTTATTAGCTAAGAGTTCTAAATTTAATGTTGGTTCGTTCGAACCATCGATTTCTGGACACTGATCAAAAAAATAGAACTTCCTGCCGTGTACAAAATAAATTTTGTACACGGCAGAGGTCTATTTTTTTATTAATAGGAGTTTTAGGTATAAGTTTATATGGTTCGACGAAGACCAATAAATTTAGAACCTTAGCTAAATAAATCCTATCCTGTACACTTGAAATACTATTTTATATTGGATTTCTTATTGCTTTTGCCGTCAAATTACCGATTATACCTTTACATACTTGGTTACCTGACACCCAGCAGTAAGGCACATTACAGTACCTGTATGCTTCTCGCTGGAATCTTATTAAAAATGGGAGCCTATGGGTTGGTTCGAATCAATATGGAATTATTACCCCACGCTCTATTCTATGTTTTCTCCTTGGTTGTTGGTAGTCGGTACAATCCAATTATGCACTAACATCTCTCGGTCAACGTAATTTAAAAAAGAGAATAGCCTAGCTACCTGTATCTCATATGGGTTTTATAATTATAGGTATTACAAGTTCTATAACGGATCCTGCGATTAATGGAGCTATTTTACAAATAATTTCTCATGGATTTATTGGCGCTGCACTTTTTTCTTGGCAGGAACGAGTTATGATAGAATTAGCTATTTTATCTTGATGAAAT
+
?ABJSMKSKKJOLMKPSJLSFJIJGHLKHADD;9867888@@BCBMIFMSLOGNJKML333322225))))*17?>AA:0/0///88=@@MJHSIORSEDDDSSSSMSSNGJHIKMOKNSPMKKQKPNHOLSOQOMOIIMFFCABBJJSSSSKNJHOSPLQSLKNOKNCFGLSJNSS:?((BIKKQHSJSJSSNNEJMJFA<?@@@ACCHJLQNLA@AA@@@AAIPISRSSJLSSLQSKJFRNIGJLKSRGIJGHJJSJ<8><7540.,,,,1;=>C?>???BOKSMSOSQPJMRSPOSMLPLKMSQKKJOQSKIKGIMNGJIJIMDEEFINNHLLHONED998888989:EDGGGHHHGGSKKIIJKIJSKGEFEEJNJOHSPMGFDDFEGJGKIIGFKMOSSQPNQLOSKMHKHMJGGGHPHFHGGJFGJKJLLONNJNJJKKLIHJISIHFEFHHGJNINHONLSSSJHGFGEHGGGNHEFDFF,,,,-?A@@BHI@@@==???NINSKMGHGFFEGIJGGB;5//43333322678@?@CGIGLIKKNJMJHONSOLSQJJSSKJLGIKSIKJJHLIKMSKLSFA@??@===<9887976('&%%'&'&&')'''&'((((*+8GGGBCABBBHGIQKKIHLGHJNHEH;9EHJQMSHB>?>>@=76,+*((''()*+2EGHLFEEBCDCBCCAAABBBFDB@@B??@AABB@?,,,,,)(%%&%%&&%%%$$%&&''&&''''('&&&%$#%)/45565666320/*(('&&'(-38973.-,,,**++++-57<=====97777:><;201/,)()(&)((+345534:<>>?>::<<;;=@@ABB?><;987410,))*(('&&''),128977777:;<=<=;;:65544822323:=<8865567679995665;9644667869)))))666664444532222932222451-,+*)'&&&(../018:<::;8750*('$#$$$$&(...---+***)('%%$$&&&))(())*,---//02333444558877665677751/00...-*(('%%%&(---255998998///0;:853//02.++)'&&&&&%####$##$$'*+,,,,,--,(''')'(469:;<=;<<==96100,=<====<<;:''''(/-+,*++(((((+0023=BC@??;;@@@?>><::521004440/--..3344,++*((*/33421/----
@4814_45CNXP_4
AATCGCAATAATCAGGTTCAATTGATATTCCTAGTATAGTAGATGCTATCACACATACAATCATACTCAATTCGATGGAATTGTTTGATCTTAAAGGGGATATTCTATAATTTCGCATGTGAGGGGTTATTTCTTGGTTTCGTCCAGTCATTAATAACTTGATTTATTTTTAGATAATAGTAGATAGAAAGAACGCTCGTAAGGAGTCCTATTGAAACCAAGAAATATAGGCCTGCCTGCCATCCACACCAGAATAAATAGAGTTTTCCAAAAAAACCTGCTAGTGGAGGAAGACCTCCTAGGGATAAGAGACATAGAGCTAAAGAGAGAGCCAAAAAAGGATCTTTTGTGTATAATCCTGCATAATCTCGAATGTTATCAGTTCCGGTACGTAGACCAAATAATATAATGCAAGCAAAAGTTCCTAGATTCATGGCGATATAGAACAGCATATAAGTTATCATGCTCGCATATCCACCATTTGAGTCTCCAACAATTATTCCAATAATTACATATCCGATTTGACCTATGGACGAATATGCAAGCATACGTTTCATGCTTGTTTGAGTAATAGCAATGAGATTCCCGAATATCATGCTAAGAATAGCTAGGATTTCCAGAAGAAGATGCCATTCATTTGATAAGAAATAAAAAGGAATATCGAAAATTCGAGTGGCTAAAGCTAAAGCAGCTACTTTCGAAGTAACAGAAAGAAAAGCAACGACTGGAGTGGGAGATCCTTCGTATACGTCAGGAGTCCATTGATGAAAAGGGGCTAGGGAAAGCTTAAACCCAATTCCTACAGTGATGAATATAAGCGCAATTGAAATTCCTGGGGAGTTATACATTTGTGTATTGATAAGACCATTCACTATTCTTTGAAGCTCAATCTCTCCCCCGGATGAACCATATAGCCAAGAGAAACCATAAACCAGAATAGAGGCTTGCCCCACCCATGAGTAAATATTACATAGTAGCCTCATTAGATCGTATATCTTTCTTGGTATATCCAGATAATAGGTAGGAGCATAAACTGAAACATTCTAGAGCTACAAAGATAGTTATTAAATCGTTAGCACCACATAAAAACATTCCTCCTAGAGTAGCTGTTAATATGAATAACAGAAACTCTGTTATAGCCATTTCTGTACATTCAATGTACTCTACGGATAGAGGAATACAGAGAGTTGAACATAGTAAAATAAGAAATTGAAAGATTTCGTTGAAATTGTTCGTTTGGAAATTTCCTGAAAAGCTAATCATAGGTTCTTCTCTCCATCGGAACAATAGGGCCGTTATGCTCATTACGAAACTTGTTGAAGAGATGAAATATAACCAAGGTATATCTTTTTGATCAGAGGTTAAATCGATCATCAGAAGAAGAATTAGGCCAAAAAGCTAGCATA
+
KSSJHKGEGECD3,,+**)()%%&)**=?@CENSPLLIPKKNLSRLSJLSISSLKOMSNSSOKKLLPHINOOMISLMSOKLSJSJKJISIH<666:@SHPSESMGEEEELHPJMHIJIEDBAA@CEGGBA?=,***,;;=====HKJKJGGKNISJNPJGEDD>9+)),)**+@DGIS===<===<DLHJLJSSSJSSHHFGQJMJECDCHGNIHJLNNJSOSSSLLJRJSSQLJSMSLOPLKHFFD=;:55IFEEGJHHJOGIGIJJOFADCNSSSILNESMSPD?==:>BDECEF?>>:99746?B8=<====98889E<;D.IHGECCDC@CBHSSKQMHFRHMLGLSMMSISJJMKSKQINLNMJCB?>=>C<33BCABEGHJIHHKKHF=<===@MQOSKSKMSSHKJSJLGNSMSSOLSQOSMSSHGIDCDBDGEC0////1@@BDMSKLJRLINKLOLMSSSSJSNOSSOHBBBBBIMMSEIKOKKSPIILG0///0JIPSPPJSKSFCPSKNSSSHSMKSMLDDDGB=<<<=32223@BHHSKSN@<:::SFKIIJSGLIGIJHGMILOOKIKRSOEIMAAD@@DA@?>?>??BCABB?ACHHGSLMSESFLHKONIIG?:=@44SEDCEFDEHEHIKLIMI@??JOCHGF55/.///14944455FGQMJNSLROOSLNSOKJHJIJMKIKLJJSSSLHSOSQLSISMJPSKQLRLSKLHLKKKJJNKSFOKPMSLMPSQJIIIGNOSSSI<:;35=////8CFFDDD?>?>8CF@=<;;;@?EEFHGHJJKPNNHILMJJJKSMJKSROHIJMMNMKJJKCA@B>>?>DJIKHMKSNKKRPLLMILLHJPGFCADGDFHJJSJECE,+1,()>ACD*****8<<-+*@??GNMJSSSQSSIMCBCCBBEGILSJHMRSKLHLG@<><;3)&&'&(*)(((-14==7:DCCECDFFBAA'''''))))++,/--//<?JGFIEGGHIGRKILMMRSPSSJPKJSLJKNJJIJGFOHIQNLJJLJKOHHLIKKINKIIKSJSMSMGKHILGKSKNPMKNKKLNMHGEHHISNPSNMLSNKJPLNOLISKNSPSSKHILJIMNKPNHNMKJKSKQOG@>>??@@AAJODCDEFECDDEHINJNSOLMJSPIKNSJLGILQNGHE:9999@ADCKJHGLIIIMKKSSJMFDFE@@??BIGNLMOSLKMJILSLSMHKLKISJSPJHSMICFEFSJIOSJSRKKMKSMMKKSJKJRSSLJKHSSQMMEGFEHGHHHIIJD<<<665556665448=@????@FBDHHKJKJNSRSJNLKIFFHGHGHLKKSKJLKOHFEGHJIJHNIHLLLIIIEHIFIGHJEEFFFKJGGGGNILNGDDDC@AEEGGGEMOLMH@??CEE
@4815_45CNXP_4
AATCGCAATAATCGGGTTCATTGATATTCCTGGTATAGTAGATGCTATCACACATACAATCATACTCAATTCGATGGAATTGTTTGATCTAAAGGGGATATTCTATAATTTCGCATGTGAGGGGTTATTTCTTGGTTTCGTCCAGTCATTAATAACTTGATTATTTTTAGATAATAGTAGATAGAAAGAACGCTCGTAAGGAGTCCTATTGAAACCAAGAAATATAGGCCTGCCTGCCATCCACACCAGAATAAATGGAGTTTTCCAAAAAAACCTGCTAGTGGAGGAAGACCTCCTAGGGATAAGAGACATAGAGCTAAAGAGAGAGCCAAAAAAGGATCTTTTGTGTATAATCCTACATAATCTCGAATGTTATCAGTTCCGGTACGTAGACCAAATAATATAATGCAAGCAAAAGTTCCTAGATTCATGGCGATATAGAACAGCATATAAGTTATCATGCTCGCATATCCACCATTTGAGTCTCCAACAATTATTCCAATAATTACATATCCGATTTGACCTATGGACGAATATGCAAGCATACGTTTCATGCTTGTTTGAGTAATAGCAATGAGATTCCCGAATATCATGCTAAGAATAGCTAGGATATGTAATTATTGGAATAATTGTTGGAGACTCAAATGGTGGATATGCGAGCATGATAACTTATATGCTGTTCTATATCGCCATGAATCTAGGAACTTTTGCTTGCATTATATTATTTGGTCTACGTACCGGAACTGATAACATTCGAGATTATGTAGGATTATACACAAAAGATCCTTTTTTGGCTCTCTCTTTAGCTCTATGTCTCTTATCCCTAGGAGGTCTTCCTCCACTAGCAGGTTTTTTGGAAGACCATTTATTCTGGTGTGGATGGCAGGCAGGCCTATATTTCTTGGTTTCAATAGGACTCCTTACGAGCGTTCTTTCTATCTACTATTATCTAAAAATAATCAAGTTATTAATGACTGGACGAAACCAAGAAATAACCCCTCATGCGAAATTATAGATATCCCCTTTAAGATCAAACAATTCCATCGAATTGAGTATGATTGTATGTGTGATAGCATCTATTATACCAGGAATATTCAATCAACCCGATTATTGCGATTA
+
*+/9ADEIKSJKOSHIIIGJLSKQOKSPPPMIKNIIRIPIMMHRSIJQKKIRSJMNKIIHKGQMNONSSMSISNSISOLSSERHKCDC>?<<>FKSSKIOHJMMLSPOISSMLSMJMSJOILJLNOILOSLOJJKNSLKKJJJLSKKPKKLOKSSSNKLLSLMRQSSSSNSSSSLIKMLKKLJHKIKLQPS;;;44445IGKLSLQOMJLJJIQJMOMMSSOSPMJSSSJOSSSSSSSSSLSMMMJOJRILQKLJNKQMSSLSJMJA@A>ASOSKOLKKJJKLNSKSJSKSMKLQOSIMNROMSMHIFFFIHJIIJNKPIORNKQPMJKIBB>CSSMJNQSHNNKDRMLSLSKOSSKLMSLPNINSSSKKSSSMSSMNLLQRMSSLKIIJNSLLRSMKSPRMRSLOSSKSNSHJSKLMLJNKPJLNSLMKNQNPJOJSQOONSKOMISSSOPSOPLILKLLOSOJNLSKOSMJQLOKMPSSNLSMKSSSOSRSMQILKILJSSLNKKNJSHRSSSKSMNSQJSMPSP65550...>@ABDIJJLJPMKIMQSSLSONKKRJSMSSSOQSSSSSSJKONISFCHSHSKLMOCBCBCDLMIHFHFEGG@>@@DKJRSOIKSKNSKKSMJOMD@/)))*@HKEDECFKJOLHLQHRSNSKOKMPNINSNLSOSSSOPSSPSSSNOSMOONKIIMSIJGPHHFAFEEHMQSSSPFGGGMSKPMNLGIHSKNKSMNJKSGG@BE::JSMSJSIKSROMLOOLLLKLPSQSGSKPMHIMMPMJHMSJKMSHHCGQSLSRSSOQJJJIKPGFJJJSRLGIMOJKIJLKFHKCA@AEIOK?@?@?@CD??B???@@<:969:4..--,((('+24/:;;=>>>???@AC>::43241110010/./1122<<<BDDJGFC@BCBBA>=<<;<CEDHCEFA@EDAB==<<<;7769987987;DGJ===DEGEECEFDFDGFCFC===>@>@AB@<<67:81<<;::994.,,022244455///(()15779>72<875201126>=>=>><;985445::<>A?>>>;98889>====?@B87752,+**,2311.*)((*,***-)()))7=>???BBBBBCDCA
@4816_45CNXP_4
ATGCTAGCAACAACTCGAAGTAATGGGTCTAGCTTATTGATACGTTACCGAAAACCTCATTTGAATAAATTTGGAATACATTTTATTTTTTTTATTGACAAGTACTCGTACTCAAAAAAGTTAAAAATTTTTTATTTATATATTTTTTTTGAGTACGCGTTCTTTGGACCTGGTGTATCTTGTCTTTACCACGAATGATTTTCCTTGGTTAACAATAATTGTTGTTTTTCCAATATCTGCTGGTTCATTAATGTTATTTCTCCCGCATAGGGGAAATAAAGTCAATAAATGGTATACTATATGCATTTGCATCTTAGAACTTCTTCTAACGACCTACGCTTTTTGTTATAATTTTAAAATGGACGATCCATTAATTCAACTGTCCGAAGATTATAAATGGATCGATTTTTTTGATTTTTACTGGAGAATGGGAATAGATGGACTTTCTATAGGAACTATTTTACTGACGGGATTTATTACTACTTTAGCCACTTTAGCGGCTTTTCCAGTTACTCGGGATTCCCGATTTTTTCATTTCCTGATGTTAGCAATGTACAGCGGTCAAATAGGATTATTTTCTTCTCGGGATCTTCTACTTTTTTTCATCATGTGGGAATTAGAATTAATTCCCGTTTATCTACTTTTATCCATGTGGGGTGGAAAGAAACGTCTGTATTCGGCTACAAAATTTATTTTGTACACGGCAGGAAGTTCTATTTTTTTATTAATAGGAGTTTTAGGTATAAGTTTATATGGTTCGAACGAACCAACATTAAATTTAGAACTCTTAGCTAATAAATCCTATCCTGTTACACTTGAAATACTATTTTATATTGGATTTCTTATTGCTTTTGCCGTCAAATTACCGATTATACCTTTACATACTTGGTTACCTGACACCCACGGTGAGGCACATTACAGTACCTGTATGCTTCTCGCTGGAATCTTATTAAAAATGGGAGCCTATGGGTTGGTTCGAATCAATATGGAATTATTACCCCACGCTCATTCTATGTTTTCTCCTTGGTTGTTGGTAGTCGGTACAATCCAAATAATTTATGCAGCTTTAACATCTCTCGGTCAACGTAATTTAAAAAAGAGAATAGCCTATTCTTCTGTATCTCATATGGGTTTTATAATTATAGGTATTAGTTCTATAACGGATCCTGGACTTAATGGAGCTATTTTACAAATAATTTCTCATGGATTTATTGGCGCTGCACTTTTTTTCTTGGCAGGAACGAGTTATGATAGAATTAGGCTTGTTTATCTTGATGAAAT
+
HHJKNILJKKMLSJSOOLINLHISGILKHLDF65555AGGSSISMQKSLOKSKNOSSKLNSSSNJLJJPIOLLQJKSKSLNRSSJMGJRSSSSLKNGILKLMHISSIIMKPMOFGGKSSQPJHJSMSLFGISSQLOSNLNRGHDAHHIILLHNSMJHHCDD:9=<67@KNLKKKLSSSHRG=43224/7>FFJPJGMLSPMSSB:@))GJKGKIMIJIJLMMLOSPSIDEMHKLIKLKOOKLMSQBABABKMPSKSNISQNLJINSKSGOPNJSMNMHIGHKKISKQKKGKKSKKJ===>>SKKGRGJISISLNI??ALLPPQPSSNMKNJQMSOPSLLKILSLPLOKJOKSSSLSKRMNLSSIDEDDGMNSMKRMNPSISNJMIGHHISSSSSGKGH6666444447?INMGFB?BSIGIGGMJMNMJLLKPMSNKJNKJMJHOIKGKIIKGISSLOQHLLMEGFFGIHIGIMLKIFGGHMKJJJGISQJHJOSMOJNSOKQHHDCB@::::;<=?AADDDD@;;;:>AALLGEHLKSJJONISMJJGIHLJINIIIIGHJKHGHH<;;<<QMOMLSMSIAB<;;;;QKKOLJJJHIHLSSNPLJIOKIIKOLSRQG@>===?>@AC78?675308%%%%&002129FCEIFGGEFEEEHISJINQPONNSLPSKNJISIMKMJKJGNILJIGGIKSKKSSKIRDFHIIDSJHHIIEOKSKIEDBCCCDCCDDLKKLJNLOJSJIKKSLQJNSSSSNMSKMJKGHNOSLSQSMLSJJSSLOSKKJKPLMIKSLOKMSLSONSNSMSLMMLNRMPJQSNLOHNHMOMPSLNSOSKNPLNPSPSSONSSOJSSKMSOMMKSSJKNNKOMSNSOSKHSSLSMSSOMMSOPSSNNSRSOSOJSNIKSSSSPJOHSSKSSKPSSKMHSKJKORSQPRPSSOSLSKSSMORNSMSFC>CIQSOKISLLKKML@@@@AHJFB<2//0056>:<?DEHLS??>>=CED@EKMNNMKSJSOJIHJSSPMPLSSSSSOLNOOSPPKLGGIFHNLLSLKMQJSHFNHJKJPKKNNNSSNKSSSSSLOEB@BCGHJHMFHDAH@>HISSSOKLNLIGFEKHMN54:446SMMSRPJSSKOPSSPPRLMHGIIMQKLSNSSPNSSOOSNJINGKHSOSMSLMSNLKLQLSKIMMLLSNKSSSSSIKKIHQLOLNPKMJPSSKSSSNONLJSLHNSJIIELSMSSOKHSJOIMKIGHGIKSKMLMJLSKSRHOJKNJJJKSQSMSQNLISKJKL
@4817_45CNXP_4
AATCGCAATAATCGGGTTCATTGATATTCCTAGTATAGTAGATGCTATCACACATACAATCATACTCAATTCGATGGAATTGTTTGATCTTAAAGGGGATATTCTATAATTTCGCATGTGAGGGGTTATTTCTTGGTTTCGTCCAGTCATTAATAACTTGATTATTTTTAGATAATAGTAGATAGACGCTCGTAAGGAGTCCTATTGAAACCAAGAAATATAGGCCTGCCTGCCATCCACACCAGAATAAATAGAGTTTTCCAAAAAAACCTGCTAGTGGAGGAAGACCTCCTAGGGATAAGAGACATAGAGCTAAAGAGAGAGCCAAAAAAGGATCTTTTGTGTATAATCCTGCCGTCAATGTTATCAGTTCCGGTACGTAGACCAAATAATATAATGCAAGCAAAAGTTCCTAGATTCATGGCGATATAGAACAGCATATAAGTTATCATGCTCGCATATCCACCATTTGAGTCTCCAACAATTATTCCAATAATTACATATCCGATTTGACCTATGGACGAATATGCAAGCATACGTTTCATGCTTGTTTGAGTAATAGCAATGAGATTCCCGAATATCATGCTAAGAATAGCTAGGATTTCCAGAAGAAGATGCCATTCATTTGATAAGAAATAAAAAGGAATATCGAAAATTCGAGTGGCTGAAGCTAAAGCAGCTACTTTCGAAGTAACAGAAAGAAAAGCAACGACTGGAGTGGGAGATCCTTCGTATACGTCAGGAGAGTCCGTTGATGAAAAGGGGCTAGGGAAAGCTTGAACCCAATTCCTACAGTGATGAATATAAGCGCAATTGAAATTCCTGGGGAGTTATACATTTGTGTATTGATAAGACCATTCACTATTTCTTGAAGCTCAATCTCTCCCGGATGAACCATATAGCCAAGAGAAACCATAAACCAGAATAGAAGAGCTTGCCCCACCCATGAGTAAATATTTCATAGTAGCCTCATTAGATCGTATATCTTTCTTGGTATATCCAGATAATAGGTAGGAGCATAAACTGAAACATTCTAGAGCTACAAAGATAGTTATTAAATCGTTAGCACCACATAAAAACATTCCTCCTAGAGTAGCTGTTAATATGAATAACAGAAACTCTGTTATAGCCATTTCTGTACATTCAATGTACTCTACGGATAGAGGAATACAGAGAGTTGAACATAGTAAAATAAGAAATTGAAAGATTTCGTTGAAATTGTTCGTTTGGAAATTTCCTGAAAAGCTAATCATAGGTTCTTCTCTCCATCGGAACAATAGGGCCGTTATGCTCATTACGAAACTTGTTGAAGAGATGAAATATAACCAAGGTATATCTTTTTGATCAGAGGTTAAATCGATCATCAGAAGAAGAATTAGGCCAAAAAGCTAGCATA
+
)))?CDBEGNMLLSINLNHLMHQNPQIMSMKKGHHLJSSJFDEIOSNINISRILHJOKSPOOGJGLISSNSSKKJGJSOSSSSSJNHKGLC>>ABJLSLLKSSIJSSOKJSSLQILMKSMSSPNQPSOKSJGC@==>SMKLKPJOPOMLSKPSSKSNPSNSSSSIKNLF???>FEK22221100**)&&(''(((>BGJJJIJIHPGKKLLKSSPQNSSSSKFJJ<=433369945GSJNNSSJJJMKMSNPLPJJGGMNFSCBSSSSSLSSPKKKJLILLOHGEHGDGGLISJHOMLLHSPSMIKMMJQIJMJDGI:IGKIMNJIGIHKSSHLJHHSRIPLIDBAC:96322-,&%&(-089GIGJMHKMHJHEEEDMISGJLKJOLJNNSQMSMNSNRSLJONLILPSSSJSOSMOSRPQSLOKIKHLPHSLLSKSSMKSSSSNSSOJSISSMMQSKJLJKSLOSKMLKNSSRKLJSISSSSSLMKORSMKSSPSSMJKNSOMSSSOMJSLNSSOORLSSNPLKHGGFHEEHLKKRQKKJSSMMQSSMILSIKGSLLSHJLIKSISSSSJSH=67FHHH)(((((ACCB8335>?ILQIQGKCGFFGJKISSSOKSJQJIMIGJKPMLKSHMOMLKSKSSQENLSMMROGPOSSOPSLQMNRSSKQSLSSJKLNSLGOKMEDB1-.CDDKAAAA@HHF=AHSPLOQSNLPPKLKLMPIPKPHLOHEFHD;;;<=?;:81/,(&'&()))+22245=DFEFNSOSSDGMLISPSMSKJHJOPSMRSMQRQPLNNSMKSJJNSISG@@??DDSKMSKSSSQSMQDEDDMLJRQLOKSSNSOSPSSOLOOSSSJOJLJJIIIGFHHMHAJIF?=<>???CB<;::3,*'4EFKLKSHMPSSLJOJPKMMKRKSLSSSNOSJNLSSKLLGSSOLRNSMOSOISISKJHNOSILISOOSSSPNLSSSLNJMHI>>>HGKSHNSMPLQSKIJKKKLFGSMSJSSSKSKSONSQRSMJSOKLLMHA@@<BFDDEELHIEKGGIJJLG:9999;SIKHLOLSQOJSKOLHGKSJEGFEKOHDEGLKLQLLQSPSKNIKLSOJNKJMOMLISQKQOSIMSIOKKLROMLNILPSOSNNMPSJQSOHMNSKMA@@@@C@?>98763333:;<=@AAAAAC@CDIKJLKKSSKSKIIGIGA>KGRJLMSSHPKOKJSFF?;8/++++,,,,+++/1349KHKKSKPKSSSILSLSPRNMIGOJKHLKRLISMSMIKFHJSISOGKIJDCCCB@@??>@EFGGILHGGDEDHMNLGISRMLOMSQGIIHILLLOJKSLSKLJKSJHMJHLSSKKJLOOSJJHKJLKLLIHJIOHHHHELIKIONPSIIIEFEIFJLSLSHKJJKHF
@4818_45CNXP_4
CGTTCCTGCCAAGAAAAAAAGTGCAGCGCCAATAAATCCATGAGAAATTATTTGTAAAATAGCTCCATTAAGTCCAGGATCCGTTATAGAACTAATACCTATAATTATAAAACCCATATGAGATACAGAAGAATAGGCTATTCTCTTTTTTAAATTACGTTGACCGAGAGATGTTAAAGCTGCATAAATTATTTGGATTGTACCGACTACCAACAACCAAGGAGAAAACATAGAATGAGCGTGGGGTAATAATTCCATATTGATTCGAACCAACCCATAGGCTTCCATTTTAATAAGATTCCAGCGAGAAGCATACAGGTACTGTAATGTGCCTCACCGTGGGTGTCAGGTAACCAAGTATGTAAAGGTATAATCGGTAATTTGACGGCAAAAGCAATAAGAAATCCAATATAAAATAGTATTTCAAGTGTAACAGGATAGGATTTATTAGCTAAGAGTTCTAAATTTAATGTTGGTTCGTTCGAACCATCTAAACTTATACCTAAAACTCCTATTAATAAAAAAATAGAACTTCCTGCCGTGTACAAAATAAATTTTGTAGCCGAATACAGACGTTTCTTTCCACCCCACATGGATAAAAGTAGATAAACGGGAATTAATTCTAATTCCCACATGATGAAAAAAAGTAGAAGATCCCGAGAAGAAAATAATCCTATTTGACCGCTGTACATTGCTAACATCAGGAAATGAAAAAATCGGGAATCCCGAGTAACTGGAAAAGCCGCTAAAGTGGCTAAAGTAGTAATAAATCCCGTCAGTAAAATAGTTCCTATAGAAAGTCCATCTATTCCCATTCTCCAGTAAAAATCAAAAAAATCGATCCATTTATAATCTTCGGACAGTTGAATTAATGGATCGTCCATTTTAAAATTATAACAAAAAGCGTAGGTCGTTAGAAGAAGTTCTAAGATGCAAATGCATATAGTATACCATTTATTGACTTTATTTCCCCTATGCGGGAGAAATAACATTAATGAACCAGCAGATATTGGAAAAACAACAATTATTGTTAACCAAGGAAAATCATTCGTGGTAAAGACAAGATACACCAGGTACAAAGAACGCGTACTCAAAAAAAAATATATAAATAAAAAATTTTTAACTTTTTTGAGTACGAGTACTTGTCAATAAAAAAAATAAAATGTATTCCAAATTTATTCAAATGAGGTTTTCGGTAACGTATCAATAAGCTAGACCCATACTTCGAGTTGTTTACGTACGA
+
@A@RSSHOJSMEQ>>721GJJOKSLLSJSRLSSNMLQKSIPLSOSJLLRNSSSNNMJSLSSLLKMOPSMSSOSQSNSLSQSSMSPMIMSMLSSSSIOSSJQLKSKRSSKSSSLMMQSPNOMKMKSORIJLNPQSOPLSQMSLNKNSDFGKRIMKSNMQLSOMRSL>FFMMKSSSIAAAJ==76666C7.IEGGIIKKMMSSKQLLPJKJJLINLLNHSPHHJQHLMSQMKSMNPQHLMSSJSNLSSJSOMSSKSMNPJSSPSRLLJNSQMMISSFB55546+)''(*,ACC@OHLJLLSQKQLSLNMPNKKSLQMPMLLSNSOSSIQLJHBBA@?BABPSLQMSSSNKQPNNSOKOMSSOMKJLIOJSNOGGHHIHKSKMMQLMKSLKIJLSOMSRIOKNSQSSKMSKKJMPNNRSSSMLLLLNLMJNLKJMNHJJOSKKSMSKMLMQNLQSSSSNMMINOLLLKLSSFDGDHI?=::>:;;?;;::;>>**))(''''(8:?@>AAJKJLNMNKLKSLFIKJIJGMF@@?@?E????GJJJMKLSDBJNKJJISOSORNIJMMNQKSPKGHIRSJSSLKKC>?JJKMIGMFIIMMSDHMKKMKMIJJMSKPSMLMNLNSSKLSIIJPKNPMMJHKSL*****OJRPKEFGIHGFEA1)*DGSOLSKLPOQRKSQMHJJDDRLLSIMSSSJMQPMSKPSSILJIOKIHNKHDSKJLSIIKMMSNSSSGDCBA:78;;<GJSSSJPSJLJOMSNNPKQSKQNLSQJSPMQRSMSOINLSNSHSKNMSOJNLSSPSQKSSSLRSSQPJIJIIFJLGKSLQPSGMSQSSKJOGKHFISSOLLSNSKOSLOSSSPNSMSSJKRSPMOMSOSSSOLPSSOSSOJOKIJIOSIKKMSSNQRSLIKIJQSSOQHMNIF@@@?>;@?44CMSKISQOSKHKHGSLJCNKMSIOPSOISSSLSNSSLQSSKKMMKKNQDRSOHIOIILGORSOPSSMSLSSJLRPESSJSKPLKMNJNSSMJMKSSLKLIMSKKJISLNSSKJMOKJKQKMLNSLOMNSSMMMKSSSSQSNHKJISSJJNMIKNJLJIMKNHKSIONQJHKFF=>HSSSLHHSLJJHSJGIKISJJHHSSEEFGJGMQKNIHLISKHGGFFEFGL=00//:<;JFGEDDFIPSKHSNSNIKIPLMOKSRRKSLJNFEEDESSLMINIIKJSISHKJHGGKHGFGEEGIINSIJIJGILHIPMSSNPMOOGFH
@4819_45CNXP_4
ATGCTAGCAACAACTCGAAGTATGGGTCTAGCTTATTGATACGTTACCGAAAACCTCATTTGAATAAATTTGGAATACATTTTATTTTTTTTATTCGACAAGTACTCGTACTCAAAAAAGTTAAAAATTTTTTATTTATATATTTTTTTTGAGTACGCGTTCTTTGGACCTGGTGTATCTTGTCTTTACCATGAATGATTTTCCTTGGTTAACAATAATTGTTGTTTTTCCAATATCTGCTGGTTCATTAATGTTATTTCTCCCGCATAGGGGAAATAAAGTCAATAAATGGTATACTATATGCATTTGCATCTTAGAACTTCTTCTAACGACCTACGCTTTTTGTTATAATTTTAAAATGGACGATCCATTAATTCAACTGTCCGAAGATTATAAATGGATCGATTTTTTTGATTTTTACTGGAGAATGGGAATAGATGGACTTTCTATAGGAACTATTTTACTGACGGGATTTATTACTACTTTAGCCACTTTAGCGGCTTTTCCAGTTACTCGGGATTCCCGATTTTTTCATTTCCTGATGTTAGCAATGTACAGCGGTCAAATAGGATTATTTTCTTCTCGGGATCTTCTACTTTTTTTCATCATGTGGGAATTAGAATTAATTCCCGTTTATCTACTTTTATCCATGTGGGGTGGAAAGAAACGTCTGTATTCGGCTACAAAATTTATTTTGTACACGGCAGGAAGTTCTATTTTTTTATTAATAGGAGTTTTAGGTATAAGTTTATATGGTTCGAACGAACCAACATTAAATTTAGAACTCTTAGCTAATAAATCCTATCCTGTTACACTTGAAATACTATTTTATATTGGATTTCTTATTGCTTTTGCCGTCAAATTACCGATTATACCTTTACATACTTGGTTACCTGACACCCACGGTGAGGCACATTACAGTACCTGTATGCTTCTCGCTGGAATCTTATTAAAAATGGGAGCCTATGGGTTGGTTCGAATCAATATGGAATTATTACCCCACGCTCATTCTATGTTTTCTCCTTGGTTGTTGGTAGTCGGTACAATCCAAATAATTTATGCAGCTTTAACATCTCTCGGTCAACGTAATTTAAAAAAGAGAATAGCCTATTCTTCTGTATCTCATATGGGTTTTATAATTATAGGTATTAGTTCTATAACGGATCCTGGACTTAATGGAGCTATTTTACAAATAATTTCTCATGGATTTATTGGCGCTGCACTTTTTTTCTTGGCAGGAACGAGTTATGATAGAATTAGGCTTGTTTATCTTGATGAAATGGGTGGAATGGCTATCTCCATTCCAAAAATATTTACAATGTTCACTATTTTATCGATGGCTTCCCTTGCATTGCCA
+
ISOSJJQKHILHIHIJLPSJPOQOKSLMNNSQNSGKIEGSIKIIGIKKSQKNJLOPOJIPPSKMJNQLKKQIMPIHHILKOHSSOLSKSSSSQSG)((((HPKHFEEEEGHFHFESKSSMGH@CGQPHBHFSSQSMNOJJOKSIMLSSSSKLGSJKFDA??//==7;LSRJLKHSKLLISSMSILLOQLRHLDCCDESSGLSNSOSKIMPMQMSSJLSGGQJSKKKSQKMSFHJSJLSLQJLKSSOSKSIOQSSNJSNSSKMSKKJKKFSNSOPQQOJRIFSJHNMORIQLIGIHKJKIJHJJHIIIHDH==754*)./CGQFEJJLGGFHJSLRMLQJPPNQSSSSSKJMNMKKKMJJISLHHFFIHHKJMPISSIJIILNPSSINNQMOPJIKMJLMNKLKAA@@ABHOI<;;:BKSJNLHOISOSQNMMQSSIHJKIGIGGJIHMOSJMKMPKQOSKKLQJSJPIIGMGNNOMMSSSSKHMSQNJOMSNLSSMPILMPMISKMSLHFE2110--...2-,,)))))-7B>444?EHSKNNMNLOMSLOJLKOSJHMJKKL====>EIHJJMSSJSOSSHFEDEFFHHOLGIGBBB=QQSLHCBAABAA@@:4.,*'&'''*6<<?<>C99644=,,**+++.'*7DGEKSHLIJG<;;;;:DGHEPGHFHFMNJKOKIOISIPILKNSNPPSMKSOSNSNKECECBCEHOLIMLQLLSSSNLNSMSKLONJSLSPQJISKPMMOLPOSJSSPKSSSKFHHB@DDCHFHKRSSIMFIMLOLQNSKKSONOMSSJSMSSSSQKJSOSMSSKOSSLRNMSSLPLKPSSSSSKQSPSNKMLMNOSMOQLSPQMJJSSNMLKSMJMSSSSNSLSOPOPKPSSNOSSPSSSLSJMJNKMMMSSSSLSMSNOKSMSPSOKSMLSHORMMLSKMMSQPSMSGBAAACFGQLMSPMNJKSMQPJISOKOPLSSIIMSSPSSSNKOSKQSQNSOLPSSISQMSSSMLSLRLOSLLNKLLMPKNLSSSNKLNKPROOOOSNSSSSLLLLSLLLSMNSKKSOMMPSSPKLKSSSSSONRPOSRSRKQSNSLRKSRSSSMLMNPSNSSSOLIIJHRIHEFGJKJSMOOSSLSOLSLSJSSSMSKSRKSQHKORJPLOPSKSLSQSMKMJJKKLMLNPPLQKLOJSKOSOLSOLLNISSOSQRSSKIHGIPRSKNKNJSRNPOQSMJOSSOJSLOSSNSSSRSMPRNJRRLOOIIOHSPSLSSMLKLJSSIIJJMLLKPOKIJOLKSSNMOSIISNSQEEDEFCAABASQMJJOLKSRNSSLJSJIKGKSPIKMIGLHGLIISKMMEEEEFHIIKHJJHJIIFBBBCA
@4820_45CNXP_4
GGCAATGCAAGGGAAGCCATCGATAAAATAGTGAACATTGTAAATATTTTTGGAATGGAGATAGCCATTCCACCCATTTCATCAAGATAAACAAGCCTAATTCTATCATAACTCGTTCCTGCCAAGAAAAAAAGTGCAGCGCCAATAAATCCATGAGAAATTATTTGTAAAATAGCTCCATTAAGTCCAGGATCCGTTATAGAACTAATACCTATAATTATAAAACCCATATGAGATACAGAAGAATAGGCTATTCTCTTTTTTAAATTACGTTGACCGAGAGATGTTAAAGCTGCATAAATTATTTGGATTGTACCGACTACCAACAACCAAGGAGAAAACATAGAATGAGCGTGGGGTAATAATTCCATATTGATTCGAACCAACCCATAGGCTCCCATTTTTAATAAGATTCCAGCGAGAAGCATACAGGTACTGTAATGTGCCTCACCGTGGGTGTCAGGTAACCAAGTATGTAAAGGTATAATCGGTAATTTGACGGCAAAAGCAATAAGAAATCCAATATAAAATAGTATTTCAAGTGTAACAGGATAGGATTTATTAGCTAAGAGTTCTAAATTTAATGTTGGTTCGTTCGAACCATATAAACTTATACCTAAAACTCCTATTAATAAAAAAATAGAACTTCCTGCCGTGTACAAAATAAATTTTGTAGCCGAATACAGACGTTTCTTTCCACCCCACATGGATAAAAGTAGATAAACGGGAATTAATTCTAATTCCCACATGATGAAAAAAGTAGAAGATCCCGAGAAGAAAATAATCCTATTTGACCGCTGTACATTGCTAACATCAGGAAATGAAAAAATCGGGAATCCCGAGTAACTGGAAAAGCCGCTAAAGTGGCTAAAGTAGTAATAAATCCCGTCAGTAAAATAGTTCCTATAGAAAGTCCATCTATTCCCATTCTCCAGTAAAAATCAAAAAAATCGATCCATTTATAATCTTCGGACAGTTGAATTAATGGATCGTCCATTTTAAAATTATAACAAAAAGCGTAGGTCGTTAGAAGAAGTTCTAAGATGCAAATGCATATAGTATACCATTTATTGACTTTATTTCCCCTATGCGGGAGAAATAACATTAATGAACCAGCAGATATTGGAAAAACAACAATTATTGTTAACCAAGGAAAATCATTCGTGGTAAAGACAAGATACACCAGGTCCAAAGAACGCGTACTCAAAAAAAATATATAAATAAAAAATTTTTAACTTTTTTGAGTACGAGTACTTGTCAATAAAAAAAATAAAATGTATTCCAAATTTATTCAAATGAGGTTTTCGGTAACGTATCAATAAGCTAGACCCATACTTCGAGTTGTTTACGTACA
+
NSLSLSJSMMSMRNSMSPKNLOROJSRNLLKSLMKINLSPSMSPSOSLQLM@@@@MNKMSSPOMSSSQSNSMNRSNKSSLSSINNNPKISNJSKLSKISQMSNMNSPSSLKMSRDIIOSLOOODB6<?@>>FGGGMQNKKOROSQSMKSKSSMRQKPNSLKOHSPNLROSOOLNKSNKSONOSJOQSPNSOSNMSSSORJSSOSLSRMLSKISSPSSNSRSKNSNKRSOSMSRSSSNPSPSRMNSSQKRKRNNSPSMQSQECBKJSOLSMSSQRKSSSGMSRMKMMOONPSKJSPSMSSPNSSQOQSOJSSQLSLQLOJKOSSSSNSPNLOSQLHMLMMLLSPLLSJSSSSRNSSSPORRJNSMLLJSSSOSFFFEFSMSSRONLKJKKLJIMLSSMLKIICSSSPSIOKKRSSOSLSSMLMSSPOQKLSLOMQQMNLSNNKLLLNMSOPKSNSONMLNSNSNPSSNSMNSONLJKLPKSSSIGFGFLLSKOISOLSSLLIGIIHLMSSOSNMPSOSSKNSLJSPJNOLOSRJSO@@@@@JJIHHGJIJGGHGHIIGFJKOSMNMSLKSJJKPKMJMJJMLMJKHINIFFEEDCBCBBSNMMKKJKKSLKLJKIISIOHHIKILKNPPPIPSHJEILSSSSRIOJHOLHRLSSIIHKIKSJHQNMKSKIMSSSSH?AB?@BBCMKIKJLMNOPSKOKMNKPNSRKLNINLIMKJOJSJSJIKSORSSNJNSSSNOPLHLNJKSNQLLKMJJPGDJLGSSNIDJHJSOSIGC<BDMMJSNRSLSMJJOLMQISOLSLMPJIKLKJKQNILSOLIIDCCNQJKSHFBDEEEFEKFNLQJPSMMMSSMNSSSKOIKSKJKMJJILLSNOOSLNJJKMQECCEGFNJICBBBESLLMJIRSMKIMJKSIMSLNLOSSISLJKMMMSPSLSIJMMSLKFFJLMMSLSJKEJRSSSMMOHKIHSMRQSQISSKNSKRHSKKMOJJQKPSOMRGIIHILOHHHJGGGGFGKSOSSSNSD@IGOKQPNMKJILJOSJOKLMSMSMSLKNSLPRMSMLJJSKRKKRNJLNMNLNOQSSMKMSOQKKPNNLSNJSNKSKLIMHJJKMSLSNIMQSSSMSLIJKSKLSKPSSNSKSJSNLSMPQJSPKPHPSNSKSKPNNMRSOMSRMPOSSRJNQLILJIPKNSMSLJKSSKJSJOLIONSKQJLJILSHJHHOIGHGFSSSSNKKIIFIMJGIIRJIJEMNJNLMNJKSNSOJSONSIGHIGEIGFFFDC99JKNKSSMRFEJOKIKKMHKLIGJHIKKPIJISSKIISLKLJSMNKMINNKSJSKSLNHHJIJSLLGHGGGGKGJGGHIKKHJKHC@)))))
@4821_45CNXP_4
ATGCTAGCTTTTTGGCCTAATTCTTCTTCTGGAAATCCTAGCTATTCTTAGCATGATATTCGGGAATCTCATTGCTATTACTCAAACAAGCATGAAACGTATGCTTGCATTCTGGTCCAGTAGGTCAAATCGGATATGTAATTGGAATACACCGTTGGAGACTCAAATGGTGGATATGCGAGCATGATAACTTATATGCTGTTCTATATCGCCATGAATCTAGGAACTTTTGCTTGCATTATATTATTTGGTCTACGTACCGGAACTGATAACATTCGAGATTATGCAGGATTATACACAAAAGATCCTTTTTTGGCTCTCTCTTTTTAGCTCTATGTCTCTTATCCCTAGGAGGTCTTCCTCCACTAGCAGGTTTTTTTGGAAAACTCTATTTATTCTGGTGTGGATGGCAGGCAGGCCTATATTTCTTGGTTTCAATAGGACTCCTTACGAGCGTTCTATCTACTATTATCTAAAAATAATCAAGTTATTAATAACTAGACAGAACAAAATAGTTTCACATGCGAAATTATAGAATATCCCCTTTAAGATCAAACAATTCCATCGAATTGAGTATGATTGTATGTGTGATAGCATCTACTATACTAGGAATATCAATGAACCCGATTATTGCGATTA
+
FGELLHGHBA@BAAEKGMMKNSLSMKMLIGOMPSOOJGS?@@HFKOKSKHIHQJOPNMMLRLPOMOSSSKMKJHFKJHLC@B93334HKIKIQIJIIMJJHHBBDEEH@>1&%$$$$&%%%$%&((.../4=BBBEE=</...(01111-'&&&'()29DILIHGISHNSHLJOSLHIK33333A@FFGGIFJLGNHNLSOSNSSOLIHDEGEGMABCDBA/**)+2222977778>BGFEHBBB@?AB===>=>;99443006:CGHFHSOMSSSMSSJOOJLGJ2210/44447655467KIIBA=?=98880001:>=@?C1*)))<DD>889MKHSSNOMSJPB69:;JHGHISMMSMKQMQMOMSMMMSKFSSSSJHIMKLKOHOHIISSLSSSMSMNLMKOMPMSKNPMNIQSQLSKRSPKNSSSPSSLKJPLHMMKKLJKMLIG2111111'&+,.3333DDDGEED@@AKKSLNSILLEHLGFFBAD/,,,''''%%%$$$&'&&&&&%$#$%'.598889:E99@>>?HKGKHINLMSGHNLIHJLKSFHFFGGFECAAACEEEDJENIKOSPRJIJNOLLSSMJIJRLKMQSRSISMHNSLQKLPQJKSSLOJJKJPSJMSNQSSMIKI
@4822_45CNXP_4
CGTACGTATTTTTGGCCTAATTCTTCTTCTGGAAATCCTAGCTATTCTTAGCATGATATTCGGGAATCTCATTGCTATTACTCAAACAAGCATGAAACGTATGCTTGCATATTCGTCCATAGGTCAAATCGGATATGTAATTATTGGAATAATTGTTGGAGACTCAAATGGTGGATATGCGAGCATGATAACTTATATGCTGTTCTATATCGCCATGAATCTAGGAACTTTTGCTTGCATTATATTATTTGGTCTACGTACCGGAACTGATAACATTCGAGATTATGCAGGATTATACACAAAAGATCCTTTTTTTGGCTCTCTCTTTAGCTCTATGTCTCTTATCCCTAGGAGGTCTTCCTCCACTAGCAGGTTTTTTTGGAAAACTCTATTTATTCTGGTGTGGATGGCAGGCAGGCCTATATTTCTTGGTTTCAATAGGACTCCTTACGAGCGTTCTTTCTATCTACTATTATCTAAAAATAATCAAGTTATTAATGACTGGACGAAACCAAGAAATAACCCCTCACATGCGAAATTATAGAATATCCCTTAAGATCAAACAATTCCATCGAATTGAGTATGATTGTATGTGTGATAGCATCTACTATACTAGGAATATCAATGAACCCGATTATTGCGATTA
+
MNKNIJIHFOSSSSSSSOPNMSPPLOQNQPLIOSQNSNSGQOGNSKG=766:CG;;;;;A988;;KSQMMOPLJOSOJSOSOOKKHHKJJLNSIHKQMPMQPRMSNLSLSOSPLPMNSNMOKQOMNJKSLJOKNKHMSJNPMOSGMGNNMJMSSLSIKOQSNSHFHJHMKHHKPLFJGJSJHJSMSLPSKLJNLPSSRMHSLJQQNMOLSNSSINNIMLPLMHMOSSKLMSNNSSSMMSJSONHILLNSSNMPKSOSNLJHSFGFGJLKHRLKSRSLDAAAAIHKSSKNLOKJJMSPJMIIKSKSSSSLHGS@OMQKSOSSKMKSKHF<FNSSNSSOMGJHLLQQMSSSCEFPQJHGRSOSKIGA9>)(('''''&('*01<::;DQMKLJSLSLKSJMKNJKNKPKKMQKLSKPJOMKSKSNSSLKOLSMHSKOIOSSIOKRPJSLOLEFDFIGFMC??@@.LJIKJHLJSSNMQOKGHLMOKJSOSSSSNMIMJLKMGJGLJRSK98778=A=CLINIJJQIRKHOLHSODDB/...6--.---**+-.-,300HKGIIIKPHJSGGMKMIOJOJOIPIGFGFHHMHKHOLKOSSLJHLNHRJNINLJKHIKISKLONIOIKISKHHIGJHFIGSKRJNFJHGF
@4823_45CNXP_4
AATCGCAATAATCGGGTTCATTGATATTCCTAGTATAGTAGATGCTATCACACATACAATCATACTCAATTCGATGGAATTGTTTGATCTTAAAGGGGATATTCTATAATTTCGCATGTGAGGGGTTATTTCTTGGTTTCGTCCAGTCATTAATAACTTGATTATTTTTAGATAATAGTAGATAAGAAAGAACGCTCGTAAGGAGTCCTATTGAAACCAAGAAATATAGGCCTGCCTGCCATCCACACCAGAATAAATAGAGTTTTCCAAAAAAACCTGCTAGTGGAGGAAGACCTCCTAGGGATAAGAGACATAGAGCTAAAGAGAGAGCCAAAAAAGGATCTTTTGTGTATAATCCTGCATAATCTCGAATGTTATCAGTTCCGGTACGTAGACCAAATAATATAATGCAAGCAAAAGTTCCTAGATTCATGGCGATATAGAACAGCATATAAGTTATCATGCTCGCATATCCACCATTTGAGTCTCCAACAATTATTCCAATAATTACATATCCGATTTGACCTATGGACGAATATGCAAGCATACGTTTCATGCTTGTTTGAGTAATAGCAATGAGATTCCCGAATATCATGCTAAGAATAGCTAGGATTTCCAGAAGAAGATGCCATTCATTTGATAAGAAATAAAAAGGAATATCGAAAATTCGAGTGGCTAAAGCTAAAGCAGCTACTTTCGAAGTAACAGAAAGAAAAGCAACGACTGGAGTGGGAGATCCTTCGTATACGTCAGGAGTCCATTGATGAAAAGGGGCTAGGGAAAGCTTGAACCCAATTCCTACAGTGATGAATATAAGCGCAATTGAAATTCCTGGGGAGTTATACATTTGTGTATTGATAAGACCATTCACTATTTCTTGAAGCTCAATCTCTCCCCCGGATGAACCATATAGCCAAGAGAAACCATAAACCAGAATAGAAGAGCTTGCCACCATTGGTCAATATTTCATAGTAGCCTCATTAGATCGTATATCTTTCTTGGTATATCCAGATAATAGGTAGGAGCATAAACTGAAACATTCTAGAGCTACAAAGATAGTTATTAAATCGTTAGCACCACATAAAAACATTCCTCCTAGAGTAGCTGTTAATATGAATAACAGAAACTCTGTTATAGCCATTTCTGTACATTCAATGTACTCTACGGATAGAGGAATACAGAGAGTTGAACATAGTAAAATAAGAAATTGAAAGATTTCGTTGAAATTGTTCGTTTGGAAATTTCCTGAAAAGCTAATCATAGGTTCTTCTCTCCATCGGAACAATAGGGCCGTTATGCTCATTACGAAACTTGTTGAAGAGATGAAATATAACCAAGGTATATCTTTTTGATCAGAGGTTAAATCGATCATCAGAAGAAGAATTAGGCCAAAAACGATCGTAA
+
IJSSSJILRKPSSOSMPSQQMNLLNLSMPSPNJLLILSSSSSSJHIJLOKSLHHJSMSSGJJKNMJLHSPSOMIPHNMOSSHLGKIHJINE@@BLLMSLJNSJHJJSKIPRSLPOLRSSRNIOSLJKHFI;;;<<JGMSNLSOMLOSKRPMLSMMSSOROSSRNSSSSSONLLJIM****+87/,*)*--<DEDMQE==<>LSMLLNINOLQLJSMKISPMOLLOLSSJLSPSPSMSHSSKIISPHSOLOPKSJSKSSOSKKIKLMNSJGHHSSMKSJSSQFDDB<<;;<>CKIORJSSSPSNMRPMKLKMNLNMPLQJSKSJLOSLNJKLNSSSSSSLSOKOMRSSSSSONSMMMJSSSSKSRQQMJ>==A43333DBEEFNSSKONPSRLOKSKKSNMLOSMQRONLSHHGGH?@APMPIRLSKJJLNQPSKSJNLPLRKISNONJSSRQJSJOSNSIPSJHLQIJIGOKOKOLSMIDG9788888888BACKJJKQOSKNMSMSOGJHLHSRMROPJOKPKRPPSSKJLSHSLSGNSSNJLNJRMJKJEISSSKRSQPOLMKLNMPSHLJQMSINLMLLJLQQELMLSJNSMJSKHSJPLHKFJSHLSJLSSRLFFOOSRSKPSNSKSOSMNSMMLKKJPIIONOKPHKQSJJSSKSJHHLMOLLNKSPSSKKSLINMNK;;;<DCHFC????A?AIHIIHHLHIJIIJKSMSPKISSPKSSLBB?@222783335GGFHGCCDCCJSJKLJOKHG>>EAAE@DHF??DFRIISNJGEIF@>=0%%%&*>EHHIINMSLSSSJIKPPMSLMSJMKJGMJSRFPSOSSGILHGIMMSNJJJKNPSOKOKOKMSRIHHIPKOMLKLKSSSOLLOSSMSCCD>=====FFSSSEH=<;<HISHMIJKRJNQSNPJHEBIJSIKSSMHHKSKJRIMSKHLMOPLJKJSHCFFGFIE>76666655??>=?@BJJGPJHKLJKMNKNSKSGMMSOSISI?LKSSSKSNSSMJMLNMRSMLOMSOSSOLHJKHDBCEEKHGLJKLMJIQQLPMSSPKSSNMOLRLSSISSSMIKSLNSLSSLSSLLOSSNSPSMPSSNSSSOSLILLLOSLRMJJNMJLMSKKPJJMLSMLISMSKPMKSKRQISSOSRKOMNKOOJKJIHLJSLMBGBCBCHSKMLSNSMSEB@@ABCHHJJJLJKIIJQRSJJGNPKLOSGOQJHSMSNLIIIIHJJJSFONJIJGGGMSQNOMKKJSHNJMSMSLKLSONPSSOSLSOPNSONDG==SMNMOLHEEECCBJGDEDEHISSKSRSSLJNSSKOMLSOLMKSSMMMKSSLMNMMMPJNIKKKJHOOJSJOSKJHKHEFEHKSMIHGGGQGHJILHHKIIKMJMKKRKJNRQOMIKLNOLLLJHHGJ
@4824_45CNXP_4
GGCAATGCAAGGGAAGCCATCGATAAAATAGTGAACATTGTAAATATTTTTGGAATGGAGATAGCCATTCCACCCATTTCATCAAGATAAACAAGCCTAATTCTATCATAACTCGTTCCTGCCAAGAAAAAAAGTGCAGCGCCAATAAATCCATGAGAAATTATTTGTAAAATAGCTCCATTAAGTCCAGGATCCGTTATAGAACTAATACCTATAATTATAAAACCCATATGAGATACAGAAGAATAGGCTATTCTCTTTTTTAAATTACGTTGACCGAGAGATGTTAAAGCTGCATAAATTATTTGGATTGTACCGACTACCAACAACCAAGGAGAAAACATAGAATGAGCGTGGGGTAATAATTCCATATTGATTCGAACCAACCCATAGGCTCCCATTTTTAATAAGATTCCAGCGAGAAGCATACAGGTACTGTAATGTGCCTCACCGTGGGTGTCAGGTAACCAAGTATGTAAAGGTATAATCGGTAATTTGACGGCAAAAGCAATAAGAAATCCAATATAAAATAGTATTTCAAGTGTAACAGGATAGGATTTATTAGCTAAGAGTTCTAAATTTAATGTTGGTTCGTTCGAACCATATAAACTTATACCTAAAACTCCTATTAATAAAAAAATAGAACTTCCTGCCGTGTACAAAATAAATTTTGTAGCCGAATACAGACGTTTCTTTCCACCCCACATGGATAAAAGTAGATAAACGGGAATTAATTCTAATTCCCACATGATGAAAAAAAGTAGAAGATCCCGAGAAGAAAATAATCCTATTTGACCGCTGTACATTGCTAACATCAGGAAATGAAAAAATCGGGAATCCCGAGTAACTGGAAAAGCCGCTAAAGTGGCTAAAGTAGTAATAAATCCCGTCAGTAAAATAGTTCCTATAGAAAGTCCATCTATTCCCATTCTCCAGTAAAAATCAAAAAAATCGATCCATTTATAATCTTCGGACAGTTGAATTAATGGATCGTCCATTTTAAAATTATAACAAAAAGCGTAGGTCGTTAGAAGAAGTTCTAAGATGCAAATGCATATAGTATACCATTTATTGACTTTATTTTTCCCTATGCGGGAGAAATAACATTAATGAACCAGCAGATATTGGAAAAACAACAATTATTGTTAACCAAGGAAAATCATTCATGGTAAAGACAAGATACACCAGGTCCAAAGAACGCGTACTCAAAAAAAATATATAAATAAAAAATTTTTAACTTTTTTGAGTACGAGTACTTGTCAATAAAAAAATAAAATGTATTCCAAATTTATTCAAATGAGGTTTTCGGTAACGTATCAATAAGCTAGACCCATACTTCGAGTTGTTGCTAGCATA
+
LSSMQMSNNOOQSSSKKJMSRIHGKHPMSSSPSMLLJMSSNSLOKOKONLLSHLNLSNLRRSOKSKMMSSSSHSLMNLRQCCA@CHFIGJMSSSOKJNOKSSSMSFDCC7532.---/<>GHIHMQLHMSJIIIKA;../@@GIIJLSOJQPOLIKSOMNJNPNSLHSRSNSIKSSSKMMKNKONNNLRSPMSNSRSKSSLQSMSOQLLOJQPKKSLSSLHJSSSLMNLMKNLSLKSMSGIGKLHMSJSNMMJLIKOMJ@;A@MIQRKQOSROODCFFFEAGKQMJSSPSMRHGGGGSKSQJOMMKSOSSOSSKKSMSKNMKKMLSJSKJLMSOSJKSOMPSSNNIKOKKPOIMSHOQJHQKKOOSKPSMNMSPSMKSRPSKSNIMSKIKJIKLLLOMICCJSMSSJNSKSSORMSSQOKMMSSSNSPRLMJJILQOKSSNIMOLSNSPLSOOJJSNPLSNLMOKLKSOOJPMLPSHOLSOSMIHKGHJPJMJJKJMKMKKJHILSMMSQSSMQSOLMSNSSSKLSNHLOSPKSJSISONNNNJPNGLIIPHJKRRSIJNQSSKNNSHGEEFGGLHGGLSSNKLSJSS77778>=<<::<<BH@;945699999IHJHMJLIMLJISOSSKSSGCF<SSLNSJHNMHIORKIGJIIIGJFLIKIHJLKSSSSOJFHHNJIJKHDDA@@BBBC;;;;59BCEIJFFJIGHLNGNMSOHSJKILSSISSKISLMOMSKNGNHJKNRSSSLMNSNGCGBJSSMMJABBBGHOFE8..;>BLMLSSRMJKKKJMGKMHNIONMLSKSSHHSSIPNSK55555555KSFG?EDDDCEGIPJSLOKLSHIKKIJSPNMOSKKLMSIKISSNJHNSQPKSSK>>>>>HHOPSKKSNKJOQOGILNMJILFFGEFKJJLKNSPLNSSSSJHSLSLNOOKMNKLLSRLSEDC<445KPSSSSQKSKINSPKLNNSKLSIRHMIJIGMJSMOQLOMMJLMJLRMHJOPKINILLKKNJMPMKJKLLNPKSOMIJSKILHIRSPOLKMOSLSJOPNSSSNIOJHISKOJKLIKIHGGEHKNLLSQJLKNFA@90+*+//(=DEJQIJMLHJLIMKLNNMOMQJLSLKLJNOSKOSSLNFLONKSNJHIGLOHHHSMSSSOSNNPJMNJSMOIKHKKKJSNHGFGGIGHIHGJGGJKHJIKLJKFJKHFGGEECCCCEEFDFJJSIJNIFFDEFEECFIHKJIHLKJJGGFHHSSSSLGHHGEEDDDDDIGHJHIJCE78ELKOGKGIHMMIKKIHHGIKIQHIIGHOLILFEDDGISOIFFFHKIIJGHJLFFGGFFECCD@BBD>?@@>>@FIHHISKSSIJLFMD
@4825_45CNXP_4
CGATCGTTTTTGGCCTAATTCTTCTTCTGATGATCGATTTAACCTCTGATCAAAAAGATATACCTTGGTTATATTTCATCTCTTCAACAAGTTTCGTAATGAGCATAACGGCCCTATTGTTCCGATGGAGAGAAGAACCTATGATTAGCTTTTCAGGAAATTTCCCATTCAACAATTTCAACGAAATCTTTCAATTTCTTATTTTACTATGTTCAACTCTCTGTATTCCTCTATCCGTAGAGTACATTGAATGTACAGAAATGGCTATAACAGAGTTTCTGTTATTCATATTAACAGCTACTCTAGGAGGAATGTTTTTATGTGGTGCTAACGATTTAATAACTATCTTTGTAGCTCTAGAATGTTTCAGTTTATGCTCCTACCTATTATCTGGATATACCAAGAAAGATATACGATCTAATGAGGCTACTATGAAATATTTACTCATGGGTGGGGCAAGCTCTTCTATTCTGGTTTATGGTTTCTCTTGGCTATATGGTTCATCCGGGGGAGAGATTGAGCTTCAAGAAATAGTGAATGGTCTTATCAATACACAAATGTATAACTCCCCAGGAATTTCAATTGCGCTTATATTCATCACTGTAGGAATTGGGTTCAAGCTTTCCCTAGCCCCTTTTCATCAATGGACTCCTGACGTATACGAAGGATCTCCCACTCCAGTCGTTGCTTTTCTTTCTGTTACTTCGAAAGTAGCTGCTTTAGCTTTAGCCACTCGAATTTTCGATATTCCTTTTTATTTCTTATCAAATGAATGGCATCTTCTTCTGGAAATCCTAGCTATTCTTAGCATGATATCCGGGAATCTCATTGCTATTACTCAAACAAGCATGAAACGTATGCTTGCATATTCGTCCATAGGTCAAATCGGATATGTAATTATTGGAATAATTGTTGGAGACTCAAATGGTGGATATGCGAGCATGATAACTTATATGCTGTTCTATATCGCCATGAATCTAGGAACTTTTGCTTGCATTATATTATTTGGTCTACGTACCGGAACTGATAACATTCGAGATTATGCAGGATTATACACAAAAGATCCTTTGGCTCTCTCTTTAGCTCTATGTCTCTTATCCCTAGGAGGTCTTCCTCCACTAGCAGGTTTTTTTGGAAAACTCTATTTATTCTGGTGTCAATGGCAGGCAGGCCTATATTTCTTGGTTTCAATAGGACTCCTTACGAGCGTTCTTTCTATCTACTATTATCTAAAAATAATCAAGTTATTAATGACTGGACGAAACCAAGAAATAACCCCTCACATGCGAAATTATAGAATATCCCCTTTAAGATCAAACAATTCCATCGAATTGAGTATGATTGTATGTGTGATAGCATCTACTATACTAGGAATATCAATGAACCCGATTATTGCGATTA
+
GGILKIIKKSILIJLKNHPIJSNOHJIHIKFHIIQFHEDCEFGFJGSJKGMBA@BMJIJIJHFGHIMJPOHHLFGHFHFGEGJHJKLJMIHJ=?5EEDFIFFGFGFISHEJKGQMMNNKKOJJIKILOSHKLIMKJKNILIIMHSFJHHIGCB>?AAAFHHFLA?/&%%$$$$$%&()12;<CFMKPSSMKIGIEJLSSSJKSOMSPRMHHJKGHLKJSQLJJJIHIILKOQLPES99JMSKGGGEFKGIHLGJFLHGSIJMKSNLHJMHJGHGGIHLSMLSMOSOJIIKHKGHLJKLINJSMSSLKISIJKKLKLJSSSSSMLPKPLLIGHFFLIJLOJHHHJOSKSMKLMMHMKLLHLJMNIPSSMQOPNNJMMQKLKLKOHIMSQNSNLMLSSQSPKJMSHRSNSLSRJMRKCDDE;;;FJLKHOJSOHLKQMRNLRRSPLLNISKOMQLKMQLLSNLEBABFFA=<67@OKMRJSJQSMMJLRMMSJJIIJPOKIFEB?@@BBBJHQQGJLPIHFGEHFQIKILHMJHIJHIHIGKJMMJKJKLQHKGLPJHISNJMIMMOKH;;:1,DGGIIHJF;<99EGHHIG79IILLHKHIMGHGA?>=<;;;==>8)))*2221.3=6<??EFD:@<1*77679;?AEDEGHFIHIFGGHDDDDSFHHIHE97728BADDDFEEFFFEAHFEC>BA00GHJILKMOKSNMNSHLOLNKIOSMJPOSNIKSLSJSFHIIGNSKS777=GMMPIMSSPKSKOMKKIMKJNKMLHILMRLLQKRRLSSLSJOOSKPJFH999EGHSNPMHHKIGKLJSIKMLSKKSNMSJIPOHJKGKIRPJLJSQHLIJKMSFFQMO>>:63221&&&&&-+)))*,,->DKPJMJKSJISSSLLJHLJSLKLOQOKJROKJSNSSHOSMNJSJKKNJIOJSHHMIHJMHQKHJPJLSKLRNOOJOSPLHMISJPIJNIHONLMRSSMSJSSHHLLKHKSSHEDEESLOQQQLSNNHPMSKSNJSJMSKNG@ACFINIFLPNMSSOQSMSMNSRSMSKNNSIIKSRJSOIIHSSSNMD.+++;HSKMIIJSJ?>>@HLSNKHLHLNSJSSMKJDEGGKROLOJLOQSMONKOLNPKSKIIKSSSSJSGMSSRJB@@?@F85545))))*'&&&&&)))***=<>>D<;;::D?@GMOSKQOSOMFHFHHNSQSKSNGJFFBBBADFKHPOSPMSKRLKLSJSKPMLSSJSSLOOMKPSONSKIJILJJJOOSFLIJKKJLNKSSRKQGESILJLSJMSLSLNKSSIQJFIHHKIRGLHMMQHNLKSKJSKJJHKGILIISMJOILNHIHSHKHLINILMONMRPKNJRPAA===?IEF????@PKKJJQJIJLNNJOOSSSILPPSLSHOHID
@4826_45CNXP_4
CGTACGTATTTTTGGCCTAATTCTTCTTCTGATGATCGATTTAACCTCTGATCAAAAAGATATACCTTGGTTATATTTCATCTCTTCAACAAGTTTCGTAATGAGCATAACGGCCCTATTGTTCCGATGGAGAGAAGAACCTATGATTAGCTTTTCAGGAAATTTCCAAACGAACAATTTCAACGAAATCTTTCAATTTCTTATTTTACTATGTTCAACTCTCTGTATTCCTCTATCCGTAGAGTACATTGAATGTACAGAAATGGCTATAACAGAGTTTCTGTTATTCATATTAACAGCTACTCTAGGAGGAATGTTTTTATGTGGTGCTAACGATTTAATAACTATCTTTGTAGCTCTAGAATGTTTCAGTTTATGCTCCTACCTATTATCTGGATATACCAAGAAAGATATACGATCTAATGAGGCTACTATGAAATATTTACTCATGGGTGGGGCAAGCTCTTCTATTCTGGTTTATGGTTTCTCTTGGCTATATGGTTCATCCGGGGGAGAGATTGAGCTTCAAGAAATAGTGAATGGTCTTATCAATACACAAATGTATAACTCCCCAGGAATTTCAATTGCGCTTATATTCATCACTGTAGGAATTGGGTTCAAGCTTTCCCTAGCCCCTTTTCATCAATGGACTCCTGACGTATACGAAGGATCTCCCACTCCAGTCGTTGCTTTTCTTTTCTGTTCACTTCGAAAGTAGCTGCTTTAGCTTTAGCCACTCGAACTTTCGATATTCCTTTTTATTTCTTATCAAATGAATGGCATCTTCTTCTGGAAATCCTAGCTATTCTTAGCATGATATTCGGGAATCTCATTGCTATTACTCAAACAAGCATGAAACGTATGCTTGCATATTCGTCCATAGGTCAAATCGGATATGTAATTATTGGAATAATTGTTGGAGACTCAAATGGTGGATATGCGAGCATGATAACTTATATGCTGTTCTATATCGCCATGAATCTAGGAACTTTTGCTTGCATTATATTATTTGGTCTACGTACCGGAACTGATAACATTCGAGATTATGCAGGATTATACACAAAAGATCCTTTTTTGGCTCTCTCTTTAGCTCTATGTCTCTTATCCCTAGGAGGTCTTCCTCCACTAGCAGGTTTTTTTGGAAAACTCTATTTATTCTGGTGTGGATGGCAGGCAGGCCTATATTTCTTGGTTTCAATAGGACTCCTTACGAGCGTTCTTTCTATCTACTATTACATCTAAAAATAATCAAGTTATTAATGACTGGACGAAACCAAGAAATAACCCCTCACATGCGAAATTATAGAATATCCCCTTTAAGATCAAACAATTCCATCGAATTGAGTATGATTGTATGTGTGATAGCATCTACTATACTAGGAATATCAATGAACCCGATTATTGCGATTA
+
JIMFGFJGIGKHNDDFEOLPSKPKMSSSQSRMJLLNLSSLKLKNSKJPJNNJIGMSKSOMONSLNOLRSRKSKLNQLLNMSFFFGFMLLROLKNLSJSSQKI>>>>>SSKJPLSOPJGIQSSSLKNRSJKFBMNPSRSOLQSMJILQHJISMCLSHLFPHSIOMSNSJFKHFG@GHKLLLELLJGDJKPJJHLQQKSKKMSMGEDD42>?@ADEDEERNILIMSKKOHNJSLQRLJLOKMMLPKIJNIOSMMHLIKNHJJHJIPKHSIMIMKIJIHHJSNOIGLLHSSNKS:9999:FDMLJNMKSEIHMA200000;9?H???JJKJGFFEDCFBJEMMOIHHIEHSKSLLMHMJMNPJJJGKKILMSJNIISSJSOPKLOMIOKPHJKIHED=;97+))))-..23==DDBCBC:994455@KJFFFEFFHFGEGKHOMKIKLIGHFGFHFGKHKHIIKJHJIKFNNHFIIKKKGHJIGHHSNMNRSJOGHOKJRLOJHHMJGFDC::;;ILJKB@@?>@@?ABAABHLLJKLKIGIISJOSJMOMJLMKIIIJHKHOOLMILHKIMHKD>7@?A>BDD422113544469?AFHNIJJKHJIKIJLKLMKEMIKKHHHIJGGG=JHEKIMLK<9:A>1ARIJHLKGHGCJOMJJKIKILLPLKHIQNOMNNKNBINMQJNNKIMILHJSJPSKDN>:C=88-))))09>MRLKGGGIHHKNMJKMKJSRLKLDBC@::8.----HKSOQSQNPSSLOKKNLSSSLMISKKJHJOKJMPIIHSLNSNLSKMNNSSOSMJLSMJJRHJF@?JKLSNLRSMKJLIIKINKKNQIKKJKOLLOHA?AEDNGLJKJIISOOJLKLJNKQLSMHIHMJJJQMIOOSJHJKGLJJJMIHJSKJHGGOMNMLPSQLSHJKKSSKA:;;88699@@HEEGIFKIJIHFFEFFJJJIHGHKJJKMOJJKJNJKPKRKSLJGFFGGJINKGGEGMNOKFSSMJLOMJSSONROSNSSOOSSOKLNSKPOSLILINSMOLSLMQJRLLSKJIKMKLB97889>?>>ACDHFEOKMLSJMIJSSKSNMSOMSMSSKGB;ABNNKKINOMSQSSNSLSJSFGGJHNQGMOHKIIMOLSLOOIB;6666:ISKQOISMPKIGFHGRKLJHFIHHKSJLISMKPHLIEC==A@CCCCKHKHKKLHMNJKGEJGJJJNNPKJQLSIHGJFHIGGJLCJKSJOHFJDBA=9++++;;;JILHHIMMSHMJIGMMIHHIGIKOMIEQKJQJRROPLMIKJPIJJLLLHIHJQMPJSISRSIIHHMKMNICJLJE::MMFFMIJHHLHGLPJJGGHGDFHGFFFEFHMJIJHJHIIGIFJGHEFGHJLGMKIHHHHHGGGJFJHGHMHGEEGEFEEDIHHIJBECCB
@4827_45CNXP_4
AATCGCAATAATCGGGTTCATTGATATTCCTAGTATAGTAGATGCTATCACACATACAATCATACTCAATTCGATGGAATTGTTTGATCTTAAAGGGGATATTCTATAATTTCGCATGTGAGGGGTTATTTCTTGGTTTCGTCCAGTCATTAATAACTTGATTATTTTTAGATAATAGTAGATGAAAGAACGCTCGTAAGGAGTCCTATTGAAACCAAGAAATATAGGCCTGCCTGCCATCCACACCAGAATAAATAGAGTTTTCCAAAAAAACCTGCTAGTGGAGGAAGACCTCCTAGGGATAAGAGACATAGAGCTAAAAGAGAGAGCCAAAAAAGGATCTTTTGTGTATAATCCTGCATAATCTCGAATGTTATCAGTTCCGGTACGTAGACCAAATAATATAATGCAAGCAAAAGTTCCTAGATTCATGGCGATATAGAACAGCATATAAGTTATCATGCTCGCATATCCACCATTTGAGTCTCCAACAATTATTCCAATAATTACATATCCGATTTGACCTATGGACGAATATGCAAGCATACGTTTCATGCTTGTTTGAGTAATAGCAATGAGATTCCCGAATATCATGCTAAGAATAGCTAGGATTTCCAGAAGAAGATGCCATTCATTTGATAAGAAATAAAAAGGAATATCGAAAATTCGAGTGGCTAAAGCTAAAGCAGCTACTTTCGAAGTAACAGAAAGAAAAGCAACGACTGGAGTGGGAGATCCTTCGTATACGTCAGGAGTCCATTGATGAAAAGGGGCTAGGGAAAGCTTGAACCCAATTCCTACAGTGATGAATATAAGCGCAATTGAAATTCCTGGGGAGTTATACATTTGTGTATTGATAAGACCATTCACTATTTCTTGAAGCTCAATCTCTCCCCCGGATGAACCATATAGCCAAGAGAAACCATAAACCAGAATAGAAGAGCTTGCCCCACCCATGAGTAAATATTTCATCGTCAGCCTCATTAGATCGTATATCTTTCTTGGTATATCCAGATAATAGGTAGGAGCATAAACTGAAACATTCTAGAGCTACAAAGATAGTTATTAAATCGTTAGCACCACATAAAAACATTCCTCCTAGAGTAGCTGTTAATATGAATAACAGAAACTCTGTTATAGCCATTTCTGTACATTCAATGTACTCTACGGATAGAGGAATACAGAGAGTTGAACATAGTAAAATAAGAAATTGAAAGATTTCGTTGAAATTGTTCGTTTGGAAATTTCCTGAAAAGCTAATCATAGGTTCTTCTCTCCATCGGAACAATAGGGCCGTTATGCTCATTACGAAACTTGTTGAAGAGATGAAATATAACCAAGGTATATCTTTTTGATCAGAGGTTAAATCGATCATCAGAAGAAGAATTAGGCCAAAATTAGTACGA
+
NQINOHKLOJSSILSOSKLSKMLOLMMSOKPNQPNJNSSKPSOOOQKJSSLSJHJNMEJHFNILHKNHMSPSJQKJHMPPPSSPJLSIMO>9::@DLMSSSRNSSLNMLLOSMSHMSOSNSSOSNKPGGHSMNLJHHHNNIGHSLPRKOJLRSNKSLSSOQQHKKJDBA?@?555D333332/((('46=54584230/0187+++/644557ECCDEJHJLMBB>>?GFLGFDDDJSHGKSEDECDF::::9;JHJGGFJJHQSIDGILSSSKPNSSSSNMNSNSKOSOPSKIKIG@@E@;;>EEGGGINMKLNKMSFHH>5SIJJGJIIKQSLSOMRLQNSNSSJORPSOLPMG????BSLGSKKJSMSSR@@;97753+&&&&/58:<::<=>EIKHMIOMIJLROLJLONKKINSSINLNSNSSMQKQMNNSNLMILPPSNKNIMIMKMRPSOLMSOSNSLNSSLPOJNKOSSSSSFGGFKJSOKSHIJMPJMRLNSNLJPSLQKSKJLSLSMSPJSPOMSSSJHNJMGIHIKONLNIHPLSKIISJJSIKMJPLNINSPPQSPLSOQLKPRSKKIKIHE@99CBCGA????@IJGONHMOGSKHGOLKLFF@@HSSMMJPLJHOSSSSJMOKLIGGGHKLSKKNKNJSRKKJLOIGGLLJMPMSNSKKPKMOJPJSNMQMSSOLSLKJIMHFENSRJLOKNIHLQPSSSLMSSLJMJSJSHJIHQSJJMNKIPJMKIJJSLJ@A+++++DHHKFGSGGLHFGJIRIJQNSRISLLKSOHGA??AFSQJPSMKOSLHHIHOKPLKJJOSKMLOLSSKSKROKPSKQLMGHILKNSKSLSSLKILMSSFELNJLNLPLKRRISQLMRJLMSNSNNSQPOMLQKSNQSSQBC7667AJPLLOJLKSSSKSSIJL@OMSMNNLKSPJKLMPJOKLJOMLMLSSSSIPKSNLISSOSSJGGGKIJKQHKGHSFGFDF?EFOEEDKNKMSSOSNSMNMLSJHMOKSRQQLNSKPSMQLSJNSOJISKNSSSSNSSLJKJNSPOMOKFDDFMMJKPSSLKONKJSJLNKMSOMGFSMHOOLJJSNSJSSSSMLSSSPLKLNJLSJSSJKLLPSOKOSNIJMOJSSLSSPNLMSKSLSLSKLJSNIGMINSQSMNLJLPLIOJKJJSKSLMIMJH?@BBMJKKQSFJGJLJSMJQPKLMGHHGJSNKPORMNMJSLPKRMJSMLMSLINSJKHFE21.--.3*GSJQINKRSJKRKSRPLOJLHNSJIGEGGED@<<<>>?//GKQNQSBAA<<<;3100136>AEFEHHFHKIMMKMSKKSSRHOJSOIOMQISQKSNPMMKQSKHKJHKSNISMNPINILILIOIKILLHIKJGHJBEADFGNNIGEEB:9750-,,..+''''':B
@4828_45CNXP_4
ATGCTAGCAACAACTCGAAGTATGGGTCTAGCTTATTGATACGTTACCGAAAACCTCATTTGAATAAATTTGGAATACATTTTATTTTTTTTTATTGACAAGTACTCGTACTCAAAAAAGTTAAAAATTTTTTATTTATATATTTTTTTTGAGTACGCGTTCTTTGGACCTGGTGTATCTTGTCTTTACCACGAATGATTTTCCTTGGTTAACAATAATTGTTGTTTTTCCAATATCTGCTGGTTCATTAATGTTATTTCTCCCGCATAGGGGAAATAAAGTCAATAAATGGTATACTATATGCATTTGCATCTTAGAACTTCTTCTAACGACCTACGCTTTTTGTTATAATTTTAAAATGGACGATCCATTAATTCAACTGTCCGAAGATTATAAATGGATCGATTTTTTTGATTTTTACTGGAGAATGGGAATAGATGGACTTTCTATAGGAACTATTTTACTGACGGGATTTATTACTACTTTAGCCACTTTAGCGGCTTTTCCAGTTACTCGGGATTCCCGATTTTTTCATTTCCTGATGTTAGCAATGTACAGCGGTCAAATAGGATTATTTTCTTCTCGGGATCTTCTACTTTTTTTCATCATGTGGGAATTAGAATTAATTCCCGTTTATCTACTTTTATCCATGTGGGGTGGAAAGAAACGTCTGTATTCGGCTACAAAATTTATTTTGTACACGGCAGGAAGTTCTATTTTTTTATTAATAGGAGTTTTAGGTATAAGTTTATATGGTTCGAACGAACCAACATTAAATTTAGAACTCTTAGCTAATAAATCCTATCCTGTTACACTTGAAATACTATTTTATATTGGATTTCTTATTGCTTTTGCCGTCAAATCACCGATTATACCTTTACATACTTGGTTACCTGACACCCACGGTGAGGCACATTACAGTACCTGTATGCTTCTCGCTGGAATCTTATTAAAAATGGGAGCCTATGGGTTGGTTCGAATCAATATGGAATTATTACCCCACGCTCATTCTATGTTTTCTCCTTGGTTGTTGGTAGTCGGTACAATCCAAATAATTTATGCAGCTTCAACATCTCTCGGTCAACGTAATTTAAAAAAGAGAATAGCCTATTCTTCTGTATCTCATATGGGTTTTATAATTATAGGTATTAGTTCTATAACGGATCCTGGACTTAATGGAGCTATTTTACAAATAATTTCTCATGGATTTATTGGCGCTGCACTTTTTTTCTTGGCAGGAACGAGTTATGATAGAATTAGGCTTGTTTATCTTGATGAAATGGGTGGAATGGCTATCTCCATTCCAAAAATATTTACAATGTTCACTATTTTATCGATGGCTTCCCTTGCATTGCCA
+
(23>ABEGGKJOLOHJOQPKSLJSKSJOKKLQLJGKMMSKJKGFFEEIJHKHISNOLFSNKMKKMIJNJNSIIJKQMSLIJHKEFEFF=SSSIJKLJPKSSKSJNHJHSJSMLFIJLSSRLJAALSMJILMSSSMOOSNMJHGHF>SSSKIJLLNKLHHJJJKKKCLOMDPIIGISKNNJLJSKJHNMPSSQQPKIOINJKSPJSOKKKNISNKJKSKLNGSSNEC6311==KHLNJJLMLJSKNLNJNJISSJPSLQSMNOSKLKOSGSIJHILSGHILHMNKPSJLLMPSKMMJMMPMJOQSSSSKKSSIMLJGFHLKCLHSRPLMLSGKLMSMJLMMLKSLKKKLKLKDCCDCCFGMEJHGEEGGKKHSLINKIGJHIGIIHLQLKMLLQSKIJNHIJJF@@@@AHNSNDC@A:3NJHJIKHLKLHJLPJNSFEEGEJJKHHKNKMIJKGGHGEFGJOQOMHHGDDDBBDGIMNNHHFJDDFD@@A=9888;:BHEDCCEHIGH?=;:++++*-..373349@BACMNSSEDCHHOGGHJDED000.022BCBCBBCCFEDEFGDFFDESSMLKOKSHCCEHIKJSSSKKSGLAD<CJLMIGGIISOOOJSKLKMKLIJIJLHHKEDFDCHG??<;//...?7DBF45IIHIQQKKLLLKSLKNSRSKINJOLMMJHMKLSFFGHGKNKSJLGFDFGSJLKLELCHKIKMISIILSLSSSMSLSJOLKPOJIJLSMEDEDGIIE:999:MRLIGHKFHIKGGLJJMRLSKJFAABBLDFFEDGHMPMIQHMOPMSKOQSSSSMJSLIGHESKSKNSPKSMOIKKIPOOQSSKPLOMQRKNMJKLIJH=====KLIDCBAAA@@ADE==>>>RKSLLIISSSOSMSSKSRKRNLSLKSOMKSNJKJRMJKIJQONSLSMJLQKLMSLOSNSPQNSMJPNSSSSSQKNSSKSJNJJJFJMNIIIOOMKSSOJSRNRJKIIKKSSJSKQLMSJMQMKQSSLPKSSSJPMSSSOSJHJLPHI???OMNOSSOKLSSSIHMISQMNLMNLIMSRJLHGNMMMLOQNJLSKPSPHSOSEE44444KSLJSJORSKKHQQSQSSKJKSMMIIKKKKNSSRJNRJSCC@77778SNQQRSIILJIHIMGMPSNSSJNSONIMSMMOONSIORSSSSNG@>>>?GIKLKGMSIIFHOSOIMLJGLNJKJLHJHMKRSPKSNRJSOKOKKOEEMSSSD<;99OJSHRJMHHKKMSKONJILMMIKMMKIKMKILOMNOSQJKJHIFIGHHFGGGFFGENHJLJMIHK@@JIOLJMIKSISIJEIFFKEGHIGINGHHHLGSFAABBEHHKJKHIGGHIIGFGFE
@4829_45CNXP_4
GGCAATGCAAGGGAAGCCATCGATAAAATAGTGAACATTGTAAATATTTTTGGAATGGAGATAGCCATTCCACCCATTTCATCAAGATAAACAAGCCTAATTCTATCATAACTCGTTCCTGCCAAGAAAAAAGTGCAGCGCCAATAAATCCATGAGAAATTATTTGTAAAATAGCTCCATTAAGTCCAGGATCCGTTATAGAACTAATACCTATAATTATAAAACCCATATGAGATACAGAAGAATAGGCTATTCTCTTTTTTAAATTACGTTGACCGAGAGATGTTGAAGCTGCATAAATTATTTGGATTGTACCGACTACCAACAACCAAGGAGAAAACATAGAATGAGCGTGGGGTAATAATTCCATATTGATTCGAACCAACCCATAGGCTCCCATTTTTAATAAGATTCCAGCGAGAAGCATACAGGTACTGTAATGTGCCTCACCGTGGGTGTCAGGTAACCAAGTATGTAAAGGTATAATCGGTAATTTGACGGCAAAAGCAATAAGAAATCCAATATAAAATAGTATTTCAAGTGTAACAGGATAGGATTTATTAGCTAAGAGTTCTAAATTTAATGTTGGTTCGTTCGAACCATATAAACTTATACCTAAAACTCCTATTAATAAAAAATAGAACTTCCTGCCGTGTACAAAATAAATTTTGTACACGGCAGGAAGTTCTATTTTTTTATTAATAGGAGTTTTAGGTATAAGTTTATATGGTTCGAACAACAATTAGAACTCTTAGCTAATAAATCCTATCCTGTTACACTTGAAATATGGATTTCTTATTGCTTTTGCCGTCAAATTACCGATTATACCTTTACATACTTGGTTACCTGACACCCACGGTGAGGCACATTACAGTACCTGTATGCTTCTCGCTGGAATCTTATTAAAAATAGGAGAGCCTATGGGTTGGTTCGAATCAATATGGAATTATTTCTCCACGCTCATCTTATGTTTTCTCCTTGGTTGTTGGTAGTCGGTACAATCCAAATAATTTATGCAGCTTCAACATATTTCTCGGTCGACGTAATTTAAAAAAGAGAATGGCCTTCTTCTGTATCTCATATGGGTTTTATAATTATAGGTATTAGTTCTATAACGGATCCTGGAGCTATTTTACAAATAATTTCTCATGGATTTATTGGCGCTGCACTTTTTTCTTGGCAGGAACGAGTTATGATAGAATTAGGCTTGTTTATCTTGATGAAATGGGTGGAATGGCTATCTCCATTCCAAAAATATTTACAATGTTCACTATTTTATCGATGGCTTCCCTTGCATTGCCA
+
KIJDCECFKLSNLKPNKNQSJNJSJSSKHKSKKSONGSKIIMQMSMSSKSQLKSKSNLOJONMLOMNSSJSJJHMOSSIEBFDFISMMOLMOSJSJJKKKKNKSPSLPKLMOLNISSOJHNSMOKGHDLMSSLSHLGKNKMONKKMQOJPSLQKRSPOSNKDQJSMHMOJSKMSNI=911301065::DIOIKMKKRLNNLMMSNMHNMSJQPLMSLLSKHIJLHLGGGOSSSNSOSSSPKLOSOSMSNSNLISQNSSD8@?HEJOOLMOOJPJLKHSHJQMFNGEHLKSSRNLQKSMSNMMNSSSKKLMPOLKOOOOSSNLKSJIHGIIHLKDQHRSPOOLIMQQLIHPKKHMQJSRSJSSLK>E/////FJIHKMSRNSSOHGOIJKHJJOIKLQ</2EJJIGFGKEAA@88889HJQLRSSINMNSPLMGMSRSQLLLIMIJNSJSHQNJFLISSSQSMOPQSSSOIKSJOLSKJPSLKHOJJSJIJI>=>=>KLINJQKSJJKMKSKSIPKRLSMSKJJIHFIGKHKLHJJCCA@>@@@GIKHKKJMINKSJSMPQSLKKLLKIPSIOKKSHSRMSSISHILG:::::;;;;@@@@CNKIIHGIEFFEFMSKQLMKJSKLSHHKOIHS==2008:>99999>3322>EGGIOLKHHIGAIRIPKPJKKNOLLLSGBC=888====>BBLJSSSHDJEBB;;:77322//478:<=<;<<<<<<:98876)(((&'&$$$$$%&()(()++.3410003758999:<AC?986654420,,(%&*&&(5642222=<<;=GMLIHDDEADILEIOHC=<<;;BADEBB@:;CD@ABCBGEEEEFLHEFAEA@:877689===770000/0124::;9999843333799:9:<@>;;;998212588*))()-''))),09<>@6566676666998764/.//0(''%%&%%$%),--++'''''(--0203567:89<==<<98:=AA@@??>@???<;;;:::;:;;<=99889==>;99891000/0-(((*))(()+-..3.5667650/.-,,--..333>@@A@?@===>?@BADCEFEFCBACDGIGCCCBBC>987223445:::88631/--.544458>C@C;:96;JA@@??DBBBCDIJGCGHCC@???<:83-,,.7=:99114361-,,-46779<AAA><;<?@AE@BBDBCDE@AABAACBBBCCECDDDD@DDE97777=6644455331010-,*(('&'(((*()(((/147;>@A??@ABB@BBEB=;>BCBC>7764
@4830_45CNXP_4
ATGCTAGCAACAACTCGAAGTATGGGTCTAGCTTATTGATACGTTACCGAAAACCTCATTTGAATAAATTTGGAATACATTTTATTTTTTTTATTGACAAGTACTCGTACTCAAAAAAGTTAAAAATTTTTTATTTATATATTTTTTTTGAGTACGCGTTCTTTGGACCTGGTGTATCTTGTCTTTACCATGAATGATTTTCCTTGGTTAACAATAATTGTTGTTTTTCCAATATCTGCTGGTTCATTAATGTTATTTCTCCCGCATAGGGGAAATAAAGTGAATAAATGGTATACTATATGCATTTGCATCTTAGAACTTCTTCTAACGACCTACGCTTTTTGTTATAATTTTAAAATGGACGATCCATTAATTCAACTGTCCGAAGATTATAAATGGATCGATTTTTTTGATTTTTACTGGAGAATGGGAATAGATGGACTTTCTATAGGAACTATTTTACTGACGGGATTTATTACTACTTTAGCCACTTTAGCGGCTTTTCCAGTTACTCGGGATTCCCGATTTTTTCATTTCCTGATGTTAGCAATGTACAGCGGTCAAATAGGATTATTTTCTTCTCGGGATCTTCTACTTTTTTCATCATGTGGGAATTAGAATTAATTCCCGTTTATCTACTTTTATCCATGTGGGGTGGAAAGAAACGTCTGTATTCGGCTACAAAATTTATTTTGTACACGGCAGGAAGTTCTATTTTTTTATTAATAGGAGTTTTAGGTATAAGTTTATATGGTTCGAACGAACCAACATTAAATTTAGAACTCTTAGCTAATAAATCCTATCCTGTTACACTTGAAATACTATTTTATATTGGATTTCTTATTGCTTTTGCCGTCAAATTACCGATTATACCTTTACATACTTGGTTACCTGACACCCACGGTGAGGCACATTACAGTACCTGTATGCTTCTCGCTGGAATCTTATTAAAAATGGGAGCCTATGGGTTGGTTCGAATCAATATGGAATTATTACCCCACGCTCATTCTATGTTTTCTCCTTGGTTGTTGGTAGTCGGTACAATCCAAATAATTTATGCAGCTTCAACATCTCCCGGTCAACGTAATTTAAAAAAGAGAATAGCCTATTCTTCTGTATCTCATATGGGTTTTATAATTATAGGTATTAGTTCTATAACGGATCCTGGACTTAATGGAGCTATTTTACAAATAATTTCTCATGGATTTATTGGCGCTGCACTTTTTTTCTTGGCAGGAACGAGTTATGATAGAATTAGGCTTGTTTATCTTGATGAAATGGGTGGAATGGCTATCTCCATTCCAAAAATATTTACAATGTTCACTATTTTATCGATGGCTTCCCTTGCATTGCCA
+
QMKMLOSHNIMISLPKLKLMMPJLJJILNNSILKHEE??CGJISJJKJIKIPLNQMKKISLNMKSKIJLJSJJPSNMLLILSOOIHSNSSSSOLKLRMIGJIIHJIIOKMIF<<<<SSHIG:;GJLJFFFSSRHRMPLMSMNJCMJSSSIHIMISKGKKFCDGF>CIQKSMISNSNKMPMLLNNKQKSQSMIKJIKNPIMSSSSLKIHIIDFFHHKMMQIJJHKLPSSMSGGFJILSSHKJFHHLMQKJIJHHIBEKKGJJNLHHJIEHDFCEHD?=?88+**+23=<=EEDCDFHJGGGGHIHHGHISKHHLIFGHHDDEEFJPIFFEDEGGGKLIHIIISSOJIGGFEFKOMKKKMQHIFCBCBBDGHHKIJLHNJRPKJLPKMNILOSKKIKKGA@@A@A@@=@AID?:998;IHF;9999KKINIJKKNIIMJNKQDFFFGFLMSJLONKLSJSSKSOSIJIIBAA@CLJKMRILQSHLMIGJMJISIJJJKKPIROMKPNLPGPLCBC@;;=<===<<411037<IH>>>OMRSHJJMJLJSSMJMLSLLKILJISKKLKNJLHHHRSJPSOOSNKJEEEEDHIMJJJIJGKHSOLJHHIGHGGFMLKSNSKJIJLSJLLKHSEFHOSJIGGDB@H@5555OIJLQNKNKIKMHISHNRMQNJIMJLLLJIHNIIGHGFKIOPNMJPHEDDDHGR..--9?@BAAHEHIHGSPSSSQINMSSNKIMJJFHJMSHIFEHKHLIJGKNLGIHJFEEGDDDDCDFFIHIIGKGHJSFEHGFEGHGHJKIIIKILIPJGIFHEFFEFEFFFFGHHJGGFECAAAABFGKCCCKLMLINRPKOSOKHJSJSQSSHQQMMQSPOLNIISFHH>>>=>F>BHM>????CCSNSMRQMSNRNRQLMLMPSNMSMKOSNMQSSLIIKKMMNSOSKMNSMMJQLJNSNKSPPSNKSLSSSJMSKOSFSOSJKIONOHRPJMHNPKNHSMSLKHLKSMINPSKSOJSOLONOQKMNQNKKDGFDGDDEMLFSNOHHIJSLKEBCBAAJEHGLJOKSKPOIJSMSKMLMLPKOHIJSOSNQOSJNRNPSSSSLKIISJEHJSKKSLOKKJHSNSMSKSSOPKRNNSQSOQINLSKSSNSSSNJNSOONIILRMPSRMSSMKSIKLPNSMSPLSLLSNQSRMMLRSPSSMSSSOSSMRSPPJSSOSKSSLSSKSPSSOPNNSPSNPSLLLPQQSSSNQOMKKOJILPMOSKLQOSRSSKGIIIILMNSMIMSPSSNOSSLSSLROJSRSSPMMJKPKIKKSKKJDFDISKNGDEHLKICCD@DJSSKNMLJOSMJOKLNSOLFNJMSRRLRQKSNILMKJLMH
@4831_45CNXP_4
AATCGCAATAATCGGGTTCATTGATATTCCTAGTATAGTAGATGCTATCACACATACAATCATACTCAATTCGATGGAATTGTTTGATCTTAAAGGGGATATTCTATAATTTCGCATGTGAGGGGTTATTTCTTGGTTTGGTCCAGTCATTAATAACTTGATTATTTTTAGATAATAGTAGATAGAAAGAACGCTCGTAAGGAGTCCTATTGAAACCAAGAAATATAGGCCTGCCTGCCATCCACACCAAATAAATCGAGTTTTCCAAAAAAACCTGCTAGTGGAGGAAGACCTCCTAGGGATAAGAAGACATGAGCTAAAGAGAGAGCCAAAAAAGGATCTTTTGTGTATAATCCTGCATAATCTCGAATGTTATCAGTTCCGGTACGTAGACCAAATAATATAATGCAAGCAAAAGTTCCTAGATTCATGGCGATATAGAACAGCATATAAGTTATCATGCTCGCATATCCACCATTTGAGTCTCCAACAATTATTCCAATAATTACATATCCGATTTGACCTATGGACGAATATGCAAGCATACGTTTCATGCTTGTTTGAGTAATAGCAATGAGATTCCCGAATATCATGCTAAGAATAGCTAGGATTTCCAGAAGAAGAATTAGGCCAAAAAGCTAGCATA
+
NRPJKKPIQLMLMQNNQJMSSLNOSNJLKOLKKISNSMNSSSOLIMNNJSKBSQJSSKRQMLSNSMMKIPQFKHSNMJOSSHPKHGGK@C81117:MMLIIOMAA@AAGGGLOPMQROMQPIJSPKSKKSSMSSCBBCG32223EABBCKNLSLOKMHRPSMJKRFBAA<<;;GINE<<=IGHD?DCCCHMSQOHHCCBDJJJGGFHHBBCCCSSJJIPKPSMSQSSQKSRSNLRO=?98877:B21/))))*./5-----BDEDH@@JLSSSLSLNPRNQKMSSISNJJLMGGDFEHEE9775)((()))34?ACEFLIQPMRMPLQLKGKJLSSSMMSNNSSSLJNKLSPJOOQSOSSSNNLOSLLJHJMOSOSJQIFFFFEEGHIJH@;;;:;KIMPSLPMSSSHKGSMKFJMSNSOLOQSMLLSSLSNLLMGLKIMSNLIMNSLSNKKLSSQMQSLSJSIOLNPNMOMLKSRKMLSSSLPOJLJSQNSLSMKSPJPOLJMORKHSQOKMONMKSSKOMKMSPIHILMILLSLSNSIMMKJSSKJHNLOLISJSSLSSSKISSLSJPJJKJILNHNJGA?620445G=;;;<=FEFFJPKKFFGGGLKJSHPBCDDDDJKMOPNJKLJNKLHQSLOMMRHJLS
@4832_45CNXP_4
ATGCTAGCAACAACTCGAAGTATGGGTCTAGCTTATTGATACGTTACCGAAAACCTCATTTGAATAAATTTGGAATACATTTTATTTTTTTTATTGACAAGTACTCGTACTCAAAAAAGTTAAAAATTTTTTATTTATATATTTTTTTGAGTACGCGTTCTTTGGACCTGGTGTATCTTGTCTTTACCACGAATGATTTTCCTTGGTTAACAATAATTGTTGTTTTTCCAATATCTGCTGGTTCATTAATGTTATTTCTCCCGCATAGGGGAAATAAAGTCAATAAATGGTATACTATATGCATTTGCATCTTAGAACTTCTTCTAACGACCTACGCTTTTTGTTATAATTTTAAAATGGACGATCCATTAATTCAACTGTCCGAAGATTATAAATGGATCGATTTTTTTGATTTTTACTGGAGAATGGGAATAGATGGACTTTCTATAGGAACTATTTTACTGACGGGATTTATTACTACTTTAGCCACTTTAGCGGCTTTTCCAGTTACTCGGGATTCCCGATTTTTTCATTTCCTAAATGTGTCGCAATGTACAGCGGTCAAATAGGATTATTTTCTTCTCGGGATCTTATTTTTTTCATCATGTGGGAATTAGAATTAATTCCCGTTTATCTACTTTTATCCATGTGGGGTGGAAAGAAACGTCTGTTGTTCGGCTACAAAATTTATTTTGTACACGCAGAGTCTATTTTTTTATTAATAGGAGTTTTAGGTATAAGTTTATATGGTTCGAACGAACCAACATTAAATTTAGAACTCTTAGCTAATAAATCCTATCCTGTTACACTTGAAATACTATTTTATATTGGATTTCTTATTGCTTTTGCCGTCAAATTACCGATTATACCTTTACATACTTGGTTACCTGACACCCACGGTGAGGCACATTACAGTACCTGTATGCTTCTCGCTGGAATCTTATTAAAAATGGGAGCCTATGGGTTGGTTCGAATCAATATGGAATTATTACCCCACGCTCATTCTATGTTTTCTCCTTGGTTGTTGGTAGTCGGTACAATCCAAATAATTTATGCAGCTTTAACATCTCTCGGTCAACGTAATTTAAAAAAGAGAATAGCCTATTCTTCTGTATCTCATATGGGTTTTATAATTATAGGTATTAGTTCTATAACGGATCCTGGACTTAATGGAGCTATTTTACAAATAATTTCTCATGGATTTATTGGCGCTGCACTTTTTTTCTTGGCAGGAACGAGTTATGATAGAATTAGGCTTGTTTATCTTGATGAAATGGGTGGAATGGCTATCTCCATTCCAAAAATATTTACAATGTTCACTATTTTATCGATGGCTTCCCTTGCATTGCCA
+
KJKNSSJOPSJOLJPLLOJNSNKJLISMOLMSKLKSOOSJOSKJSLSNMSKSPSSNLMSKKSKSIMSJLSSKHHLSSSSSSPONSISLSSSSSSJSLKLMMGJKIJKKKSSJDFJOKJE:8899RJJMSKSSJJJMEJ:901/,*,.2/..--/)(())213334ISPQKSSSSMMOROLJSOKSLNKSIOQIIKJMSSSKGIKOLMOIKMKPJKSOKKLSNIDKJSLKKJSNSKSMSIOMJSOLKMSSKLSMJSSSSS@A?=HMM;9999D?>;<?C====>CACH?SSGHKKMLRMGIIM;<<;:@A@77711BNMJJILLLOJKKKNISSMKNMSOPSRKSLMSLILLSSLKLMJJJHIIFJINKLSSPSSJOJNNSQKMHOGKJKJKPJSSSGHFHFSHLIKLKSSJRGGNSKJHGCACDEEDDFIJSH;::::FC77887<9;9:998:;52112+'&'((8999;;=>=>>>>7556;7FSLNSGISHKKJJFIISJF2212233<2221/151180CE?HOJLHDDEEFFF833335-+*)))*BGJJHEHFHHJMIKJGEDCDEGEDEB73::4432-++++.,(%&''+-62222111111?CFGHJHILIFGGIICBHCFLP?????AD>EJDGA=--:::<<;;:=<<<9999-)(%%$%%%%&((+34;;<DGEEFFFCCFFDHGF=;641,******24=>JHB822333CAEJE?7:AFHHLOOOJMJKSLLOMKLLKOJKPQJLMSSRPSSSOSSSNOSNSMSOHSJLMJNLSHSJSNNONKSLMSLSQLLSJJSQKSSSMSHIGJNLGDONNJSSSSMSQNSLKJNSSKSSMSPOSJSSNJSLSSJSMJGSMSJSNKSSOINNSKMNLSMSLSMPMOPNSSMNIJSJKOSSP>==<<<DNDEFGHSPLNQPMMSLPOJLLSKROSSMOKDD?QPSNHHSMSLSSMKMKQSSSSRQLJSJPQJSMSJSIMORRPSOILOSMOKMSMLNQSIMSKJRSLOMSIKOOLPSKSSQPOSMSONSSJSPQLOSKSNLKLMGPSSOK???KJHEHRJJSLLLKRMISSLSSLJJHNMHKLMSSNLSSOJNSIJOLMNNSSSSOONSRKSMLSMOHOQMSNOJMMMJRMJSSSQSSPNSLOSNSLLSSSOSRMKMSJSKJNMSPSPRLSOSJSNLSSSLNNSLJMKLSSJJPOISNOSSJSKOSQKLB@;989>?BBIMNLOSSSKOOSQSSSPMSIMONJSLLSLOMSMHNMSSOPMSNJSNONSPMOKOMNSQLNSNNMNRSSNBBBBB66NSSMKMLLBBNSIQSSKSSIPSSSQIJHABAADEBCDDMILKGMJLJJRL
@4833_45CNXP_4
GGCAATGCAAGGGAAGCCATCGATAAAATAGTGAACATTGTAAATATTTTTGGAATGGAGATAGCCATTCCACCCATTTCATCAAGATAAACAAGCCTAATTCTATCATAACTCGTTCCTGCCAAGAAAAAAAGTGCAGCGCCAATAAATCCATGAGAAATTATTTGTAAAATAGCTCCATTAAGTCCAGGATCCGTTATAGAACTAATACCTATAATTATAAAACCCATATGAGATACAGAAGAATAGGCTATTCTCTTTTTTAAATTACGTTGACCGAGAGATGTTAAAGCTGCATAAATTATTTGGATTGTACCGACTACCAACAACCAAGGAGAAAACATAGAATGAGCGTGGGGTAATAATTCCATATTGATTCGAACCAACCCATAGGCTCCCATTTTTAATAAGATTCCAGCGAGAAGCATACAGGTACTGTAATGTGCCTCACCGTGGGTGTCAGGTAACCAAGTATGTAAAGGTATAATCGGTAATTTGACGGCAAAAGCAATAAGAAATCCAATATAAAATAGTATTTCAAGTGTAACAGGATAGGATTTATCAGCTAAGAGTTCTAAATTTAATGTTGGTTCGTTCGAACCATATAAACTTATACCTAAAACTCCTATTAATAAAAAAATAGAACTTCCTGCCGTGTACAAAATAAATTTTGTAGCCGAATACAGACGTTTCTTTCCACCCCACATGGATAAAAGTAGATAAACGGGAATTAATTCTAATTCCCACATGATGAAAAAAAGTAGAAGATCCCGAGAAGAAAATAATCCTATTTGACCGCTGTACATTGCTAACATCAGGAAATGAAAAAATCGGGAATCCCGAGTAACTGGAAAAGCCGCTAAAGTGGCTAAAGTAGTAATAAATCCCGTCAGTAAAATAGTTCCTATAGAAAGTCCATCTATTCCCATTCTCCAGTAAAAATCAAAAAAATGGATCCGATTTATAATCTTCGGACAGTTGAATTAATGGATCGTCCATTTTAAAATTATAACAAAAAGCGTAGGTCGTTAGAAGAAGTTCTAAGATGCAAATGCATATAGTATACCATTTATTGACTTTATTTCCCCTATGCGGGAGAAATAACATTAATGAACCAGCAGATATTGGAAAAACAACAATTATTGTTAACCAAGGAAAATCATTCGTGGTAAAGACAAGATACACCAGGTCCAAAGAACGCGTACTCAAAAAAAATATATAAATAAAAAATTTTTAACTTTTTTGAGTACGAGTACTTGTCAATAAAAAAAATAAAATGTATTCCAAATTTATTCAAATGAGGTTTTCGGTAACGTATCAATAAGCTAGACCCATACTTCGAGTTGTTGCTAGCATA
+
MJHSSSJSOJSOSPSSSJSNMJMMISSSOFFFHHJNJSSRSMSOIOISKSSMSSNMSPOLJSKJKPSSLLSFIGLFDQJHNKLSSNSSMRSKSHISKLHPOSRSSSNSOMSSSNSSSOOOOLKMLMKKSNKSONSNSLSSLRKLJLQSPJPROKORRSKSSLRSQRRSPSSPLSSLMSSJSSNSSSQSLSNSISOSRSNQSMQMNNSLSJSONSKQSPSROMIMPSPPOKSQMSRMMPOSSOSNSMLRSSMSOSSPMPRIGFESJPSSSNSSMSMLSHSNRSLIMSSSNMOQNNMLKSSOKSSMQLQNSORMLSKLSPQRSMQSQSSLSLOMSJNPLLJSOSRSSMOQSOSMKOSQJSQSKLSSSOLNSLOSJPOSROSOSSMSPSSISQJHSOKQISNHGJSNSPNMOOKLSKNKPOKHIHILKSPSINKQLSMLOMKSJJKIPPLPSSNSSPMPNRKSPPJQSQSSSPPPNSRKJLMOKSOOSKNPPNSJJMKNLOPSMNOKJSPKSOKSOJJOSMSKLONJSNLSSMSLKMJLLLNSSOSNKLSJJSHIHHSOQRKSMSA8222223FGGFISNKMLSKSMLKSSIMIJKSMKLFHIHLSIKKJKL@>>>>APHHKJSLSSKNKSKPMMPLLSKSSOSKKPSJSPSLLKIQLKJJPJSKJJQMKSNSSSPSJEKOHGFGED<9888788:EG;7:BADDHGGMSIGGGENLSMNCKSJNNKLPSEGHDDEEDHNOHIHOHOSKSOGLSPIJA@<SSKISMSNMMNLHE823?BFJLOJSRMRMQSPIMKKSLKIMJNMIKOLOLLJSSJOKJSMHMJKKOC@AAIJILLKMQJSKOSSNPNIJKKJIGHQQSLKNSSLMJSPSKSKOHMSRSKSSLSSNPNNLIPKISKOHIISMSKPSNNSPPJNSKSSSRQSSPJSIHHKJQKPKSNNSMSSGKDOSPF***)4-,,(()))31///0ABKOKOJMPKMOMKQLKSSMNJKSIOLSLLNLSOS>>>=<JGISIKRLIHHGMOKLLMSILMHSA?@<<?@?ASLKOGKKKSRSSRKRISIPOJQNQSSLSMQKNSNOLSSSISSSLNRQLRLSSJMONOKQSSPKKKOLSNISSIGJHMPMKLOHMLJLJSJSLJSLSLKPPRPIRSLSOSMMOSSHKMNLMSLNSLKSSSSMRNSOKMSSKIGGNPJKSLMSSSSSLIKNKLPJROKMHKKHEJKGGSJKQIGJGDCDHEFGMIIQHMKIJJJILRSSJ@@@?@@=52222;<=>><<<:98:<DHHHNPGKHNSSLJJSLPJOIPSISHFMSINLNKSKSSLKGMJKMJIJSJOPOLJSJKLKNLLJIRJPKSJKILSSKMSRNJQKJLSL
@4834_45CNXP_4
AATCGCAATAATCGGGTTCATTGATATTCCTAGTATAGTAGATGCTATCACACATACAATCATACTCAATTCGATGGAATTGTTTGATCTTAAAGGGGATATTCTATAATTTCGCATGTGAGGGGTTATTTCTTGGTTTCGTCCAGTCATTAATAACTTGATTATTTTTCATAATAGTAGATAGAAAGAACGCTCGTAAGGAGTCCTATTGAAACCAAGAAATATAGGCCTGCCTGCCATCCACACCAGAATAAATAGAGTTTTCCAAAAAAACCTGCTAGTGGAGGAAGACCTCCTAGGGATAAGAGACATAGAGCTAAAGAGAGAGCCAAAAAAGGATCTTTTGTGTATAATCCTGCATAATCTCGAATGTTATCAGTACCAGTCGTCGACCAAATAATATAATGCAAGCAAAAGTTCCTAGATTCATGGCGATATAGAACAGCATATAAGTTATCATGCTCGCATATCCACCATTTGAGTCTCCAACAATTATTCCAATAATTACATATCCGATTGACCTATGGACGAATATGCAAGCATACGTTTCATGCTTGTTTGAGTAATAGCAATAGAATCCCCGAATATCATGCTAAGAATAGCTAGGATTTCCAGAAGAAGATGCCATTCATTTGATAAGAAATAAAAAGGAATATCGAAAATTCGAGTGGCTAAAGCTAAAGCAGCTACTTTCGAAGTAACAGAAAGAAAAGCAACGACTGGAGTGGGAGATCCTTCGTATACGTCAGGAGTCCATTAATGAAGGGGCTAGGGAAAGCTTGAACCCAATTCCTACAGTGATGAATATAAGCGCAATTGAATTCCTGGGGAGTTATACATTTGTGTATTGATAAGACCATTCACTATTTCTTGAAGCTCAATCTCTCCCGGATGAACCATATAGCCAAGAGAAACCATAAACCAGAATAGAAGAGCTTGCCCCACCCATGAGTAAATATTTCATAGTAGCCTCATTAGATCGTATATCTTTCTTGGTATATCCAGATAATAGGTAGGAGCATAAACTGAAACATTCTAGAGCTACAAAGATAGTTATTAAATCGTTAGCACCACATAAAAACATTCCTCCTAGAGTAGCTGTTAATATGAATAACAGAAACTCTGTTATAGCCATTTCTGTACATTCAATGTACTCTACGGATAGAGGAATACAGAGAGTTGAACATAGTAAAATAAGAAATTGAAAGATTCGTTGAAATTGTTCGTTTGGAAATTTCCTGAAAAGCTAATCATAGGTTCTTCTCTCCATCGGAACAATAGGGCCGTTATGCTCATTACGAAACTTGTTGAAGAGATGAAATATAACCAAGGTATATCTTTTTGATCAGAGGTTAAATCGATCATCAGAAGAAGAATTAGGCCAAAAACGATCGTATAAACAACTCGAAGTATGGGTCTAGCTTATTGATACGTTACCGAAAACCTCATTTGAATAAATTTGGAGTGCGTTATTTTTTTTATTGACAAGTACTCGTACTCAAAAAAGTTAAAAATTTTTTATTTATATATTTTTTTTGAGTACGCGTTCTTTGGACCTGGTGTATCTTGTCTTTTCCACGAATGATTTTCCTTGGTTAACAATAATTGTTGTTTTTCCAATACTTGCTGGTTCATTAATGTTATTTCTCCCGCATAGGGGAAATAAAGTCAATAAATGGTATACTATATGCATTTGCATCTTAGAACTTCTTCTAACGACCTACGCTTTTTGTTATAATTTTAAAATGGACGATCCATTAATTCAACTGTCCGAAGATTATAAATGGATCGATTTTTTTGATTTTTACTGGAGAATGGGAATAGATGGACTTTCTATAGGAACTATTTTACTGACGGGATTTATTACTACTTTAGCCACTTTAGCGGCTTTTCCAGTTACTCGGGATTCCCGATTTTTTCATTTCCTGATGTTAGCAATGTACAGCGGTCAAATAGGATTATTTTCTTCTCGGGATCTTCTACTTTTTTTCATCATGTGGGAATTAGAATTAATTCCCGTTTATCTACTTTTATCCATGTGGGGTGGAAAGAAACGTCTGTATTCGGCTACAAAATTTATTTTGTACACGGCAGGAAGTTCTATTTTTTTATTAATAGGAGTTTTAGGTATAAGTTTATATGGTTCGAACGAACCAACATTAAATTTAGAACTCTTAGCTAATAAATCCTATCCTGTCACACTTGAAATACTATTTTATATTGGATTTCTTATTGCTTTTGCCGTCAAATTACCGATTATACCTTTACATACTTGGTTACCTGACACCCACGGTGAGGCACATTACAGTACCTGTATGCTTCTCGCTGGAATCTTATTAAAAATGGGAGCCTATGGGTTGGTTCGAATCAATATGGAATTATTACCCCACGCTCATTCTATGTTTTCTCCTTGGTTGTTGGTAGTCGGTACAATCCAAATAATTTATGCAGCTTTAACATCTCTCGGTCAACGTAATTTAAAAAAGAGAATAGCCTATTCTTCTGTATCTCATATGGGTTTTATAATTATAGGTATTAGTTCTATAACGGATCCTGGACTTAATGGAGCTATTTTACAAATAATTTCTCATGGATTTATTGGCGCTGCACTTTTTTTCTTGGCAGGAACGAGTTATGATAGAATTAGGCTTGTTTATCTTGATGAAATGGGTGGAATGGCTATCTCCATTCCAAAAATATTTACAATGTTCACTATTTTATCGATGGCTTCCCTTGCATTGCCA
+
0/023?<<=>CC)))))==<<<AJSB-----EFDEE>>>====@==>><>>>ACSBBAAACFEC@??222227777<<>FHGA@@<<<===2/0.0:<==<==//.///--00//016:999<=>FJLJLMML>77779;ECFEFFFDDEFGMKKKJINKSSSILGON@,,,++23332234444457898)))(((((977779987(((((H6EEFGPSHOSSSJLOISQIJLSGMHFB@??@BCA@@@E;541(''''',-0:0012>LIGEEKHFEEFHSFFFILMNIISSHQJPLSKNONLJOGKKL9989:@<<<::74,-----.24JRSLNLENNSJINIKKPSMSKMSLMNLKLKMJMHNKGSSIEE800/,,++,-+***+,,-4:3*DFIHGINPJIIIKIKLMSNLO<:;.//EJISRGEECCCEDIDB@?;::<DDKKILLSMMJLJSSPJJSJFGDDLAASSISOOLHLMSN>>==<>BB:44445DFCCCCDH>>===;)&&(');;BKLIGLFFEGHHSJHLIKGKSIGFFFE<87768;652222389999;=;;=-,,,-,,,2+@CDFSRKLJEGFHC@<;:333222DOOOGLJJKINJLSJQJNJLSSQSSSSJSNCLGFFPRIHJOSLHSJSSKGFEHFNLPJLHLMIKLJMQOJQLGGJHSHLOHHGJMOKJKISLMKHHEDDD@EJHSHHIIIHHMLOGIHS@@@@FGIJGOLFGKIIIHB@6440-0.*))*+%%%$&((&).'-...46>;65554899AGFGIIKGHLHILJKHOGLFGGMNHNLKJEFD<102'',,,3<=BCEEGLIJGIFGIJNHHIOKINHNMGOHIJJIJIEFDGGC7=@33BCEDBCCEDEED1..&-FHKJHGIJGLGFFIMGLSIMJSKKPISNIHJJFBA@88124?@=>=8.-----.::76++**))*),++(((()+-5567=;<<ADEFFCABBBEHFGHFGJKGHIGEFHHEEFDGGHNKLJMLFGGDEECDEFEDEEEFEFHIDB<::999//-..4DDCAAADLHIFED=<<<7=====DFEEC?DSILMKNGFSMRSNMPJOHJKOMRKOSKSMJOSSSSSNJOSNKOSIHISJIFGHE889:=@@@@JHHIHCBDCEIIJEFHF668ACA@ABCEFEE,,++/2>><<>FIHGDDEIHSJIHJHIFFI;;=3134.)*.88;FFEFOFDA?ADKLJMONSSQSIHHSKSSJSPSJSKMHJISJRSRSQLNEA:11FDEEDF??>;76666532//12:BCDD<<;@@AOSOLSOOKJJLSRQHEFFIISJJGIKSNOROSIRKJBDLNJLJPSKSIMFKJJJF???>;<<:;CA@A@FIFE;;;BBCFLHLINSKQJA@@@ALFHI8888:JHGJSKIIKKKKKOIEFFA@A??AA:,,,,28(((((FKJ66668JIGMC??<:/,,+'''''(*)+,/8;BEFDDEEGJHIKGJSQIIOKKJB=>@BB922-,,-BEECFEJIHMKGKHMFFHC>HILILDA@AACHF<<:.0.3./>AFLEQSISSMJHHFEECCB((((*EEHGIMJGIQNMNIFGLSSKMKGKSIHHNSNJSJESLSS?=;<-----2IOMKSSSOSSSRLLLSSROQJFIDGMLSLJNIPHHHCBBAC=;;;;HSOPJSLHSKSROSKSJLPLSIMLSKLK-.FHMSMKPMJIGKGHLSMKMSSMSSMSSLMSOLSSKOSOQSJMPNSOIHHJKIKSSNMRSNKSSPJOLSSLSPOLMSJJPSJKJSSJLSLJSNSSQFSGHHSKJDBACDQSSHHILNKIKSPMKLLKIKJKJHHGIQIMIQPMISLSNLKGISIKHISKMSLSINGLJKC<>LSSHNI1--DCEFELSOAA<<BA222223DFNMSKICHK<NNMSQOSMIJKIHKPSKPIHIKIJNSNOMIKKLLSJSIHFIGFJMOONNRNQLKJLHFLLSQPSNSLSMSEMMSL>...----+,--E??+***.2,,BC99?:<KKMMNSHGGISSNSJJSOIRJISKSSHJIPMSJNSRLGDDFELJLSJSNKKHHGNJOJINKRMSMMSLJOKKBA;<==AEGGGE@LFNJICGF?@JJQSSQJSSOLSKLLNKSHOCCBCBG55557855468:;;=?>877433-//+*+*+,***)*+2124HSHGLSSSSRKNLSHLLMSHOSSKSKSHOGE:GGISMSKSMSNSSSSKNQSLSINSKQSSGJJEF<:?<=I=6668CDSLLJKKKOI@?@;778GLKSSSSSISOLNSSISOKMJSSRSLSSOMSNJHIIJKSHSHCCCBDFHKKEFHMGSINGHGGMNSSLFEGE><<<<22222?===????@KKILGOMRIMHSSSJIJOSOSNSSSOSIJLHSORJKSJPOHHHA::A:::99>>>DC=>>??SJLSNSOJSJOSJKKMSJSPSKSLSKSKKSMSPRJOSSNMKMNJNSKJIGEDBKJFBGFIKJSMLIKJJSSNQKRLNSSSNSSLJJLSJSLKKJHGISMLHSHKMIOIKJSLKSKKGKSQSNSSSJJIKSNPINHSDDDDDNLSIGSIMIDHJJMISMMISSPSSOLPSSOSSSRKSRNLPSJSRJJCLIAALEEBBAAADHHQJLSIJJ?<<<<MKLSSQISSLMIJIQIJHGNKSHJKSPMLKOSPOHGGHGRMP((SHIDCCDKLHFDFGHGGFHKJIIHLJHOLLSJLLBLFFGNGDC8690011100.(
@4835_45CNXP_4
ATGCTAGCTTTTTGGCCTAATTCTTCTTCTGATGATCGATTTAACCTCTGATCAAAAAGATATACCTTGGTTATATTTCATCTCTTCAACAAGTTTCGTAATGAGCATAACGGCCCTATTGTTCCGATGGAGAGAAGAACCTATGATTAGCTTTTCAGGAAATTTCCAAACGAACAATTTCAACGAAATCTTTCAATTTCTTATTTTACTATGTTCAACTCTCTGTATTCCTCTATCCGTAGAGTACATTGAATGTACAGAAATGGCTATAACAGAGTTTCTGTTATTCATATTAACAGCTACTCTAGGAGGAATGTTTTTATGTGGTGCTAACGATTTAATAACTATCTTTGTAGCTCTAGAATGTTTCAGTTTATGCTCCTACCTATTATCTGGATATACCAAGAAAGATATACGATCTAATGAGGCTACTATGAAATATTTACTCATGGGTGGGGCAAGCTCTTCTATTCTGGTTTATGGTTTCTCTTGGCTATATGGTTCATCCGGGGGAGAGATTGAGCTTCAAGAAATAGTGAATGGTCTTATCAATACACAAATGTATAACTCCCCAGGAATTTCAATTGCGCTTATATTCATCACTGTAGGAATTGGGTTCAAGCTTTCCCTAGCCCCTTTTCATCAATGGACTCCTGACGTATACGAAGGATCTCCCACTCCAGTCGTTGCTTTTCTTTCTGTTACTTCGAAAGTAGCTGCTTTAGCTTTAGCCACTCGAATTTTCGATATTCCTTTTTATTTCTTATCAAATGAATGGCATCTTCTTCTGGAAATCCTAGCTATTCTAGCATGATATTCGGGAATCTCATTGCTATTACTCAAACAAGCATGAAACGTATGCTTGCATATTCGTCCATAGGTCAAATCGGATATGTAATTATTGGAATAATTGTTGGAGACTCAAATGGTGGATATGCGAGCATGATAACTTATATGCTGTTCTATATCGCCATGAATTTCAGGAACTTTTGCTTGCATTATATTATTTGGTCTACGTACCGGAACTGATAACATTCGAGATTATGCAGGATTATACACAAAAGATCCTTTTTTGGCTCTCTCTTTAGCTCTATGTCTCTTATCCCTAGGAGGTCTTCCTCCACTAGCAGGTTTTTTTGGAAAACTCTATTTATTCTGGTGTGGATGGCAGGCAGGCCTATATTTCTTGGTTTCAATAGGACTCCTTACGAGCGTTCTTTCTATCTACTATTATCTAAAAATAATCAAGTTATTAATGACTGGACGAAACCAAGAAATAACCCCTCACATGCGAAATTATAGAATATCCCCTTTAAGATCAAACAATTCCATCGAATTGAGTATGATTGTATGTGTGATAGCATCTACTATACTAGGAATATCGAAAATTCGAGTGGCTAAAGCTAAAGCAGCTACTTTCGAAGTAACAGAAAGAAAAGCAACGACTGGAGTGGGAGATCCTTCGTATACGTCAGGAGTCCATTGATGAAAAGGGGCTAGGGAAAGCTTGAACCCAATTCCTACAGTGATGAATATAAGCGCAATTGAAATTCCTGGGGAGTTATACATTTGTGTATTGATAAGACCATTCACTATTTCTTGAAGCTCAATCTCTCCCCCGGATGAACCATATAGCCAAGAAACCATAAACCAGAATAGAAGAGCTTGCCCCACCCATGAGTAAATATTTCATAGTAGCCTCATTAGATCGTATATCTTTCTTGGTATATCCAGATAATAGGTAGGAGCATAAACTGAAACATTCTAGAGCTACAAAGATAGTTATTAAATCGTTAGCACCACATAAAAACATTCCTCCTAGAGTAGCTGTTAATATGAATAACAGAAACTCTGTTATAGCCATTTGTGTACATTCAATGTACTCTACGGATAGAGGAATACAGAGAGTTGAACATAGTAAAATAAGAAATTGAAAGATTTCGTTGAAATTGTTGGTTTGGAAATTTCCTGAAAAGCTAATCATAGGTTCTTCTCTCCATCGGAACAATCAGGGCCGTTATGCTCATTACGAAACTTGTTGAAGAGATGAAATATAACCAAGGTATATCTTTTTGATCAGAGGTTAAATCGATCATCAGAAGAAGAATTAGGCCAAAAAGCTAGCATA
+
IJJINNSOKJASMSSOQIRPNKLSSPQSOLPORNISB@@A@ISGSLLEE222(((((HIKKMNLSMNLSINJMSJLLRLMLMKMRJFFJSMLOSSONOJLOPEFFIFSNJMSRKLILJMNSLSIPKSQJAA@=671.9CIGHHIKKQJIHI@;:A76668SNMNRNSFDHLHKMPNSJSOMMSIKGNRLNSSQSJKKMLOSSQSOKOQKSLKIRJJFFGFMMMQSSOSOPSQOEAJHSSSKPSMMJPLLLFIKKIGHJJHJRSHJJLHKLKLNOOJGILKPSSMLNSONOLNSLLHOSKOSRSSMSKJQMSKKNLNMKSSSKPMSLLNPQOMJILDSJPLLKMQQHKINSKLNSMSSMPLMSJISIPSSKKNOKMSMOKRNRNOSPSLKSMMRSSKKMLSPSSIKMSSSSSSKNONIHMPLKIILQMLLSOJKLSKJOKPLSNLNSONJMLSJSOORNNLIKKLJJNPILIILGKOSSSNOSMLSMSMLGJIFSSJSROOK76667CHFFHFOKJNSQKGFGGFHJLHMLONKSKHKIHHGKLKJSQLLJJDJEDHF@ADJIIJHKRNLIFH?:KLNSSKLLOIIJLLGHIFHKJOCMSIKJILKSHIINSJSKDCCCEFFF<66638GFBABCDENNJEAKKNKQKIQHKSSLRIHHHHJJJOJJKSSSSAAAGHBJJSOIJHHFFGJOBIKNLOPJSKIJKGFKJJJGKIONIIIHIGSD@;=;>@904=@@AFEEEFFFSSNHISJNNKPLPOOOMHKKHJQKNQLGMGHSNJIIIISLJOMKSQOQOKSLSKGE-,++))'&%$&)8BEKLHINLNHLLLSLONJMJIHMJJJLSSOMQLLMOQMRSGKSMSOKLJKSOPNONSLIGA@@ABJMGKKJKLKKSOIQMQJSLSIMINLPRMKSPOMJMOMSSMJMJSLKHHIJJSMILNIKJSPJSQSSNJPRLLNIKNOSMISLJSQOGD9A870*)))*00-+++**,-.?6?@AMLKROLMLIKILONPKHSSSJSPSJJIJKKJMSLPSMSNSNSPSSSNKLOOLLNLPQLKSKNMLHKGLIGIMNNSSNOJC?:9<9::;999;:431+,AMKSSSLHSSSNLOIHJQSIOSKJPGKSSNOSQSRSSNQSLSSSLJRSSPPSJNSLSJNSRGFEFHOLJNQNNQOMJMKPMJSKLLOSSJSPJPRLSMKLIINJKSHRSSSKKSSMSKMJPMLJIHISG743/IGFHQOIMLRJLSNMKMJMMSJLJKSNJNJSMSSJSISKKDEEE;;;;;DCCEDHGHGJ<??=;:::::;FGGJIQOHIJSGKNLOELKFJSMBCSKRSMMNNIRHKPSIMGJPJSSISLJGHKLJLSRRJJPSIOMMJOLJOLPOONOJOMINNSSKSNSNQGIIJPLLQMSQMGQSMOSHPSGGHJSJHSJQKSSKSMSLKMISOJESMHIJRQKQRMMRNJSHGIHGJ;<<;GFDFHJOMSSLIKLNKNISKILSGH??GCFFFDIQKFJNSSHIKJMFNLHIH;::9:CBIJLMMLSSMMMLMOMJKJPJMJKLKKFKJKPNOPOKJMRIJIKSJJQLPKNOJSSMKJJFFBBBBCHKILJNJSHJLJGHJHFEJ@99:NILE???<<;:0/.,++/@B@AAAAB==<933343300+(''')9:=>=<=><:;;<@AB?>;6332,*('(()')*,4<@:C==<<<CDEEBDCCEFEECCFEG@><<;666=??>ACDDFFGHEDD??EFFHFCBBBDISSLLHHECC?:66789FFJCDCDEIEB@@@ADAA@@ACHHDEEFEGDACCBCHFHFDBA@@BEEIFHHGEDGBBDCEMGFEHGECDDBABAB@>?@@?@00001761129<<<('''''.)%(&$%&&4588;<<=??@ACCEC@ACEEHJFEFFAE::;FDHGIHDBCEDDBBABBDDECAB99889@A?>=>?A@<>>@DGPIJJDB00001:5223/0001;=@ADDDEEBBAB?@A@@BC<:832467>;=>65544433.-../2:>???B?;:::<CCC=;;::;;7551/.-++**+,.,**)&%%%&),..01112455555578888;=>:****+6777?B:;:66656@GJPHEE@@<1112A@>>??@BB?
@4836_45CNXP_4
GGCAATGCAAGGGAAGCCATCGATAAAATAGTGAACATTGTAAATATTTTTGGAATGGAGATAGCCATTCCACCCATTTCATCAAGATAAACAAGCCTAATTCTATCATAACTCGTTCCTGCCAAGAAAAAAAGTGCAGCGCCAATAAATCCATGAGAAATTATTTGTAAAATAGCTCCATTAAGTCCAGGATCCGTTATAGAACTAATACCTATAATTATAAAACCCATATGAGATACAGAAGAATAGGCTATTCTCTTTTTTTAAATTACGTTGACCGAGAGATGTTAAAGCTGCATAAATTATTTGGATTGTACCGACTACCAACAACCAAGGAGAAAACATAGAATGAGCGTGGGGTAATAATTCCATATTGATTCGAACCAACCCATAGGCTCCCATTTTTAATAAGATTCCAGCGAGAAGCATACAGGTACTGTAATGTGCCTCACCGTGGGTGTCAGGTAACCAAGTATGTAAAGGTATAATCGGTAATTTGACGGCAAAAGCAATAAGAAATCCAATATAAAATAGTATTTCAAGTGTAACAGGATAGGATTTATTAGCTAAGAGTTCTAAATTTAATGTTGGTTCGTTCGAACCATATAAACTTATACCTAAAACTCCTATTAATAAAAAAATAGAACTTCCTGCCGTGTACAAAATAAATTTTGTAGCCGAATACAGACGTTTCTTTCCACCCCACATGGATAAAAGTAGATAAACGGGAATTAATTCTAATTCCCACATGATGAAAAAAAGTAGAAGATCCCGAGAAGAAAATAATCCTATTTGACCGCTGTACATTGCTAACATCAGGAAATGAAAAAATCGGGAATCCCGAGTAACTGGAAAAGCCGCTAAAGTGGCTAAAGTAGTAATAAATCCCGTCAGTAAAATAGTTCCTATAGAAAGTCCATCTATTCCCATTCTCCAGTAAAAATCAAAAAAATCGATCCATTTATAATCTTCGGACAGTTGAATTAATGGATCGTCCATTTTAAAATTATAACAAAAGCGTAGGTCGTTAGAAGAAGTTCTAAGATGCAAATGCATATAGTATACCATTTATTGACTTTATTTCCCCTATGCGGGAGAAATAACATTAATGAACCAGCAGATATTGGAAAAACAACAATTATTGTTAACCAAGGAAAATCATTCGTGGTAAAGACAAGATACACCAGGTCCAAAGAACGCGTACTCAAAAAAAATATATAAATAAAAAATTTTTAACTTTTTTGAGTACGAGTATTTGTCAATAAAAAAAATAAAATGTATTCCAAATTTATTCAAATGAGGTTTTCGGTAACGACCTACGCTTTTGTTATAATTTTAAAATGGACGATCCATTAATTCAACTGTCCGAAGATAAATCAATCCAGTTTTTTGATTTTTACTGGAGAATGGGAATAGATGGACTTTCTATAGGAACTATTTTACTGACGGGATTTACTACTTTAGCCACTTTAGCGGCTTTTCCAGTTACTCGGGATTCCCGATTTTCATTTTCCTGATGTTAGCAATGTACAGCGGTCAAATAGGATTATTTTCTTCTGGGATCTTCTACCTTTTTTCATCATGTGGGAATTAGAATTAATTCCCGTTTATCTACTTTTATCCATGTGGGGTGGAAAGAAACGTCTGTATTCGGCTACAAAATTTATTTTGTACACGGCAGGAAGTTCTATTTTTTTATTAATAGGAGTTTTAGGTATAAGTTTATATGGTTCGAACAAACCAATAATTAAATTTAGAACTCTTAGCTAATAAATCCTATCCTGTTACACTTGAAATACTATTTTATATTGGATTTCTTATTGCTTTTGCCGTAAATTACCGATTATACCTTTACATACTTGGTTACCTGACACCCACGGTGAGGCACATTACAGTACCTGTATGCTTCTCGCTGGAATCTTATTAAAAATCAAAGCTGCTATGGGTTCAGTTCGAATCAATTAGCGCTCATTCTATGTTTTCTCCTTGGTTGTTGGTAGTCGGTACAATCCGAATAATTTATGCAGCTTTAATATCTCTCGGTCAACGTAATTTAAAAAAGAGAATAGCCTATTCTTCTGTCTCATATGGTTTTTATAATTATAGGTATTAGTTCTATAACGGATCCTGGACTTAATGGAGCTATTTTACAAATAATTTCTCATGGATTTATTGGCGCTGCACTTTTTTTCTTGGCAGGAACGAGTTATGAGATAGAATTAGCTTATCTTGATGAAATGGGTGGAATGGCTATCTCCATTCCAAAAATATTTACAATGTTCACTATTTTATCGATGGCTTCCCTTGCATTGCCA
+
ONSLJNSLMSSLLNSRNOPQKNNOONIOSNSKMKJKSRNSSLSSRQSFMSMLMNOSISJLMKIGSMNLSLHAFEFBENSNLSLNSOSQLMMSLSKKMSMNIIHSHJKLS@AAA==><>FG@><98:<7885AABJEECBDKJJIGLGKOPOJISEICIJSSJSIIFBF33334200112..8CGFHGDEDB@@;91/,&'()<=?@ACDGLLIOLNKNLIOSHKKPKQSMNSRRPKMSSKMSPPMSQLSMMSISLPJMJ<922=GDCC@@@@@EGFDLH@;231-EFESMSOPSJKSSJSMRSNKBEG=FFDEDEFMLJJMOHSIKJSKMPMSOIQJQRKKLSQSNKILLKNPSOLSJNPINSLSSSPSSGEFFHB@@@@OOJGHHJJKLIKLSPMSESJHIRJKSIFFJHIGH@ABAASSSOSKSSSJKIJLHSPQRSLNKMRSNLOSLSHMJJKPJNLNJKSOIQORSNSLPQMMLLONSOMGJJJKILGNJKJMKNMLGGJKMSSSSFFEFEDACKJKJIHNMHHSSLSLLSJJHKIKILLJSIIHNKSNNICA?C@CBEGCEEHKIGNIJRILOSMSOM??A@BL=<<<<888EDDFELNNSHGHHEDCDBBCBB@@AEMKKKSISLNJOOSSSPSSSKJLJIKJKJIJJSHPIGLIBCDF@HIJKLSSQGEFFGGIKJIJSHLIEHFEGJIECFFDIKJJRLJGIGGDLHKLKLHHNIHHQKOIKSRSSRPHHHFEFIJSKGKSGKLIECBBFMIMJILMJOSKOSIE;;;;;ASMMSKKSMORSKSKLKMSHILKKLLNRSLLLONRJLNLLRLSRKGICKFHKJFHJHSLOIPMIHHFEKJQSJSSOQSOSLJMMKKOKLJLSSNOLSQLJSJSKJIHMIKLSQH=;;;;>GKJNSJKRJJOKSPSRSNJOOPJLSEDCBFBFLSRLNPIMGMLJIKH@?@@FSQSPRKMMSPJOKMNMPHJLSMKNLPHLMPLIIKGGHH5444)))))''////0@FJSJKHKPKIHJJNJOINPOLMSQLLOSLOSOSPLNNKKOLKLNMMPRJNJQSJOIOSNOJEPPNSJOSSJLISGJIGA>533345DEEEJIKJLLJBGGGHEDJEJJHIJSKNLKLSKPJPOSNSSMKJHLFSNIIOFFLKHGGHHKKRNMPSJSJIMPSOJLMKSSPKD@@@DCDJMHIHNKJMIFHGIGIJLHIGJIIIBCCQSSLJIKIIMHQLGKSGSIHIE@AIHHHJISQKIBABFB;9888*****:11111::AADGHFFHIIHGIGH54<<<<FLHJLILHINLEHHGILSIAAABHSJJJIKNJGHHKJSKSJIGJLHHSD@21222;<=+++++777)((((/...--*)&&&&%'&&(('''''(&&'),/499:=>AHLCEFDECDDC??BBCDEC999>>?>>>>;<<;;=????>669;<;<;97/&%%$$$$$$),-.354>ABA=;;<066689<>A==6---<<=<877769;876000+)94333;72?;;<?@>?;:;:9987530/,+++)'&&&);<<>@@@<=>420++'''',...*****))-69@=<==>??@BEGMGFB1001/0?CFFBBG@@>>9B?><:<>=C?@>??<;;9:>:98421'')'.(4420/0244AAAABBFA?BCGFF;753=<<;;<?<<<?CBABB;::::@?HHJJLGFG:999788?AEEGCB>????>==<;9765321111110,++))('$$%%&+.12223366666652244446:;;:;<<;==??>776632223=>>==;::::>BABA@A=;988;1..+*,./08;<:4-**)))*689<=<=>@@EFBBDFAB@>=<=?=>@@AFFGCCDDBDA=?877646555=;<<<=@A@?@@ABBCDB@??>>>444866333343231114;:,)(((()(''&&'*+/2/+(((*///-+&%%$%%'()*--145:9999:;<=?>99988:9633346:99333336:;954,**('*))+++****+./0.0*****455-----0001578894100000-,++*+--...+,--300--((&&&))*--/456446<BBCCDCCCEGGFFFGCCCCBKDDDDDDEA?=:8998:<8999JGDGQKKNGHIGOHJ@I@<<>;;<<<===@BB>?EECCBBBD975:<>B:87003375421,-----.)*)*016789:30-,,))+00./43331/*((&'('&''(00..././//233-,,,554454//;<<===;9995.---)((*/0245677752+(()++++,+
@4837_45CNXP_4
AATCGCAATAATCGGGTTCATTGATATTCCTAGTATAGTAGATGCTATCACACATACAATCATACTCAATTCGATGGAATTGTTTGATCTTAAAGGGGATATTCTATAATTTCGCATGTGAGGGGTTATTTCTTGGTTTCGTCCAGTCATTAATAACTTGATTATTTTTAGATAATAGTAGATAGAAAGAACGCTCGTAGAGATTATATTGAAACCAAGAAATATAGGCCTGCCTGCCATCCACACCAGAATAAATAGAGTTTTCCAAAAAAACCTGCTGGAGGAAGACCTCCTAGGGATAAGAGACATAGAGCTGAAAGAAGAGCCAAAAAGATATTGTGTATGATCCTACATAATCTGGGATGCTCGAGTTTTGCCGGTACGTAGACCAAATAATATAATGCAAGCAAAAGTTCCTAGATTCATGGCGATATAGAACAGCATATAAGTTATCATGCTCGCATATCCACCATTTGAGTCTCCAACAATTATTCCAATAATTACATATCCGATTTGACCTATGGACGAATATGCAAGCATACGTTTCATGCTTGTTTGAGTAATAGCAATGAGATTCCCGAATATCATGCTAAGAATAGCTGCAGGATTTCCAGAAGAAGATGCCATTCATTTGATAAGAAATAAAAAGGAATATCGAAAATTCGAGTGGCTAAAGCTAAAGCAGCTACTTTCGAAGTAACAGAAAGAAAAGCAACGACTAAATGGGAGATCCTTCGTATACGTCAGGAGTCCGTTGATGAAAAGGGGCTAGGGAAAGCTTGAACCCAATTCCTACAGTGATGAATATAAGCGCAATTGAAATTCCTGGGGAGTTATACATTTGTGTATTGATAAGACCATTCACTATTTCTTGAAGCTCAATCTCTCCCCCGGATGAACCATATAGCCAAGAGAAACCATAAACCAGAATAGAAGAGCTTGCCCCACCCATGAGTAAATATTTCATAGTAGCCTCATTAGATCGTATATCTTTCTTGGTATATCCAGATAATAGGTAGGAGCATAAACTGAAACATTCTAGAGCTACAAAGATAGTTATTAAATCGTTAGCACCACATAAAAACATTCCTCCTAGAGTAGCTGTTAATATGAATAACAGAAACTCTGTTATAGCCATTTCTGTACATTCAATGTACTCTACGGATAGAGGAATACAGAGAGTTGAACATAGTAAAATAAGAAATTGAAAGATTTCGTTGAAATTGTTCGTTTGGAAATTTCCTGAAAAGCTAATCATAGGTTCTTCTCTCCATCGGAACAATAGGGCCGTTATGCTCATTACGAAACTTGTTGAAGAGATGAAATATAACCAAGGTATATCTTTTTGATCAGAGGTTAAATCGATCATCAGAAGAAGAATTAGGCCAAAAATACGTACGA
+
KQSKKHJOJIOIGGIIJLIKMJSSJOLMRNSOJIKSRSIMMFHGHFQHJKOKLLSIKJIILSSHKSKQMSNLSQSJJSJLOIHOMLSSCD7333EKLOSIINNRLKIHMHKSLKRQSSSPMGQSSKSKSJJSSSNOLLQGFFEGLSSNSSOMLSQJSSSSSOSKSPMNLSSQSPRRMHOJLPJLQSISOLLSGFJ>665'&'(&&&''*+779?AEGJLSKJOSSKKISMINSKJLNMHKHSNNMMIJIHMLIGIHG???AAB@7701113D;5551/+((()-//566889DCJSOKJJFLNLLHO55-,++,,,,+*'(*(&%%%%%')2420000--,,*)%%%''*'%%%','&()))*****)('('(((&)+,-@BKJSBBAABILSMOSSLLIMIJHFIIHJKJJNKMLKNLHHLHILJJQ?====@HGGGIKJJJSPSLOMLEFIGGSSLJKNLSOILQIRJKJRQMLQMSIJEEFFFKIJNFGHEIHPIIJKIHFGGIHJHBADBCAAHHGFFGHGDBABBCOKINKLLIIGGJJILJSHJIJIHKLSLMOJHLKIMKLLFGEEEEGIEGEDFGLJGGHGFHGA=>>=2,,,(')))*8981B;<GFHIIHJGFFHFMOLHJHGGCCCCCFIHHIJKLQOKHGEGEFBBBCFFGHFGDDDEEEHHHJGFFEGFGHGFFDCCC;78AAB@CAPJOPKSQKHLMIIAA@9890)('&'&'2<>?=?CB4221111111210-0070))***2344<=HHLLJMISSPHQSOLSNSIMSHJKKIHLNSSSQRSKSMRLMLJILOKIKMOSQSJIMSOPKMKLKJNKPNOMSONOIMSNSOSMKMSKRJJHKKPHISISMRJKLMSSSMSLKSJKQPSNISK<<3222:MIKKKJNMSOSKRSJHOSSSSILJPKJKRLSKKIORJHMKSOMOHGRGEERIEMHKISMEDEDEEGQISLGGFDDFDGHFE===HIMNKPSIIJKLOILIGKNNPSSONJSLLMHPSKSSNSSSSSMSOLLPSRSMGJQSJSKP=>LSSSQOMIJJJJIIMOLNKNOMPJQLMISKNSOMOKOSPIFLSSNOSJKMLRSJKQNQHLMJRKMSSSKSSMKFOISSLHSSRSSSQSIMKSMHSOSMPJOSSNQSJQLSIKSMNKIIKJQNKRKSKPQSRIMSOOPSSJSRSNSQPSKNEDCCSLSSLMSSSSJSSNMNLNMHKCGSIKKMMLLJKQNHFINSILSNLNSLQSKIHNSMSIMMIOIJHHKINSDA???>=?--<GFLJKJJPMPQMKOJRSMSPPKOISMSKKKKPSOLPSSOQOLLSNSMMSSSSOPLSQOPSNSJSSSSRMLSOSKMOLNSLKSIFFIGJGJHIQQLCCCCENRSPSMMMMSJJJHHNNSSSNSQLLI
@4838_45CNXP_4
GGCAATGCAAGGGAAGCCATCGATAAAATAGTGAACATTGTAAATATTTTTGGAATGGAGATAGCCATTCCACCCATTTCATCAAGATAAACAAGCCTAATTCTATCATAACTCGTTCCTGCCAAGAAAAAAAGTGCAGCGCCAATAAATCCATGAGAAATTATTTGTAAAATAGCTCCATTAAGTCCAGGATCCGTTATAGAACTAATACCTATAATTATAAAACCCATATGAGATACAGAAGAATAGGCTATTCTCTTTTTTAAATTACGTTGACCGAGAGATGTTAAAGCTGCATAAATTATTTGGATTGTACCGACTACCAACAACCAAGGAGAAAACATAGAATGAGCGTGGGGTAATAATTCCATATTGATTCGAACCAACCCATAGGCTCCCATTTTTAATAAGATTCCAGCGAGAAGCATACAGGTACTGTAATGTGCCTCACCGTGGGTGTCAGGTAACCAAGTATGTAAAGGTATAATCGGTAATTTGACGGCAAAAGCAATAAGAAATCCAATATAAAATAGTATTTCAAGTGTAACAGGATAGGATTTATTAGCTAAGAGTTCTAAATTTAATGTTGGTTCGTTCGAACCATATAAACTTATACCTAAAACTCCTATTAATAAAAAAATAGAACTTCCTGCCGTGTACAAAATAAATTTTGTAGCCGAATACAGACGTTTCTTTCCACCCCACATGGATAAAAGTAGATAAACGGGAATTAATTCTAATTCCCACATGATGAAAAAAAGTAGAAGATCCCGAGAAGAAAATAATCCTATTTGACCGCTGTACATTGCTAACATCAGGAAATGAAAAAATCGGGAATCCCGAGTAACTGGAAAAGCCGCTAAAGTGGCTAAAGTAATCCATCCCCGTCAGTTAAATAGTTCTATAAAAATTCCATCTATTCCCATTCTCCAGTAAAAATCAAAAAAATCGATCCATTTATAATCTTCGGACAGTTGAATTAATGGATCGTCCATTTTAAAATTATAACAAAAAGCGTAGGTCGTTAGAAGAAGTTCTAAGATGCAAATGCATATAGTATACCATTTATTGACTTTATTTCCCCTATGCGGGAGAAATAACATTAATGAACCAGCAGATATTGGAAAAACAACAATTATTGTTAACCAAGGAAAATCATTCGTGGTAAAGACAAGATACACCAGGTCCAAAGAACGCGTACTCAAAAAAAATATATAAATAAAAAATTTTTAACTTTTTTGAGTACGAGTACTTGTCAATAAAAAAAATAAAATGTATTCCAAATTTATTCAAATGAGGTTTTCGGTAACGTATCAATAAGCTAGACCCATACTTCGAGTTGTTCGATCGTAA
+
JSSNLSLQSOSKSNSSSQOSHSKSIFIGELSSIOJMJNOONMQOSOSOSSMLKSLSOSNSKKMNKSSOSSNKIMJKQLKMLLKJQJMPORLKKJRJSIMKJSKSPPPSOSNKPNISQMSINSKHI@;855<DFDEDC@AAAACJPMKSJLMKJOSSRLRSSSMSOSKOOISNLQNMSSJJESSIMKMLKKOMLRNKQSLLPJHJSKMLSPNNSOLSOSSSLPKNMSMSQNOLMSGKQOIOSIKMQMIMRMRNKLMISJI=8DCIEKKHSLSKSSGHHFGFLPSHKLMSNSOOKSSKJJSMMPJMSLSQOMSSSKNSJJGLISOLNIMGLJLMLJMSLSLQSOMSLJSSMISNKOHJMPIPMSKHJSOFFGF@AAA>?KFENKSKNKIMFEGHOOLE33334DMSKSSNSSMNQRMSLMLLSLMSLLOMRLMSLSHPSKJSSONSLLNIKSRROIKOQNSRMKSLSLOSKLSNIKMJOKMIJNIGIFEHNJOSJGSFOKJJFILKHQSRSKNMLSSSMNMJQLKJLKNJKSNNHNJQQPJSSMSKOMRKSNHHFKPJKJFNKSSMSJKJLLKJOQQSMNJPKOSLNLSLJIGHMGFINFEEDGKIEC===9:;778FLKIGKIKSKKSKLNPMSJJHLMJIMIKIJGIKPJMKIGLGMJJMDFJILHKIOKSSMSJHRLGJIIIJHGFDA@FBAEF>9:?@JNOINHHJFJEGEFHIJFCIIQKOJNNRISSOKLLKEHDDFJIMPPMIHJMLDEDC<LSOD=<<<JFOLMGE7IHFKIEKSNQPRQJKOKJSNKLGGJLIIJLHJQMLOSKIHIIGFFGJIHRFEHGKJIHGDEFGDGGLI@A@@?ACEEJIJKSIGIIIIILIJMECCDAC@?>)&$$%%&%&&)(*('''&%%''*)('&%%'&&&&&%%%%&'%&%%&)*1.=HFHHGJISIILNMOIECIJSSMSMSLKKKSRSSOSSPSNLMIHKSSINJOPRROSMJSPSLSSSSNPDDISSNMJMQLKMJMHHHJSNSILOISNJHLJIJLQMSKNQSKKSRJRNNSSSPJLKGKJLSLOQLSHSNKLSSNSMLJSSIMIRGHEGJMHHFFSRSJSSKSLSQKMLJSNPIIJNLKKIOJHISMSIKQSNLSNKMIGOSHNLSSNOSLQLPLKSLIKSSSOLSIKOQPMJKKJLRKIFHJFHEHJFJHJMIIKIHJIJGHIHIHGLHHIJSQSSSQJKLHGGMJHHHMJLILOJRSIFEEASSRB<<<<>>>>??EFFEEF0///19>AGIMQEDEJMIIGGKLFHGHKIMHHGNIOILHEEDDFGSKFDDCEGDBEEDABAABHGFCDDBBCCBDDDDDCBBBDFJGB@?@45554
@4839_45CNXP_4
AATCGCAATAATCGGGTTCATTGATATTCCTAGTATAGTAGATGCTATCACACATACAATCATACTCAATTCGATGGAATTGTTTGATCTAAAGGGGATATTCTATAATTTCGCATGTGAGGGGTTATTTCTTGGTTTCGTCCAGTCATTAATAACTTGATTATTTTTAGATAATAGTAGATAGAAAGAACGCTCGTAAGGAGTCCTATTGAAACCAAGAAATATAGGCCTGCCTGCCATCCACACCAGAATAAATAGAGTTTTCCAAAAAAACCTGCTAGTGGAGGAAGACCTCCTAGGGATAAGAGACATAGAGCTAAAGAGAGAGCCAAAAAAGGATCTTTTGTGTATAATCCTGCATAATCTCGAATGTTATCAGTTCCGGTACGTAGACCAAATAATATAATGCAAGCAAAAGTTCCTAGATTCATGGCGATATAGAACAGCATATAAGTTATCATGCTCGCATATCCACCATTTGAGTCTCCAACAATTATTCCAATAATTACATATCCGATTTGACCTATGGACGAATATGCAAGCATACGTTTCATGCTTGTTTGAGTAATAGCAATGAGATTCCCGAATATCATGCTAAGAATAGCTAGGATTTCCAGAAGAAGAATTAGGCCAAAAATACGTACGA
+
ECCEESIKKKJMGFGHGLGIHIHJMJKKQNMNHJMSJOKLSMOILLSPSOSIONKSSMSOOSSSKSLHHKMKLMRSSIKJSKJLL97433(()9;HJMMJJJHIJKKOISSLJILJMSLNIIMMNSNSSNOLNFHHLMLIIKMLLNLMROJKSMKKJQIONJNJRMSSNMNMMIOSPLJKOKKGJJMLSMKMQGI???@OSLSSLKJJHSJHSOOEJ>>866221-)(''&((+.03412GJJNSPOLIKMONLKKLRJKMKLJJC9:FLSSOKMLMOKJIHD@??=>?DDCDDABBISMMJOKQSOLNJNMNSQPIQJISHRHKDDDDBEDCHSSSPORHKMSSLSSIRKPPSLMKSLNMMLQOJKJNNLLNMOOQGD?/>EDGHHHHMJHKFHHJPLNOHPSLSSKLLJGMJJHSMSKMKFHCF==>LSSSSLHGJHHDAAABJJONMKKPSSQOMIJJKSLKNLPSKSPILPSHOSKSMQSPJNKSSRIKSJJSSSJLSSKSQKKLSLRIIFBCACC@AEESOM99999;::;;<;:?@BIMLSJOLLNOLLISJPJNSMSSRMKLKMIMHSRKMIHOHIIJIJINKMIGILJHEBB@?><<<779<DIKALKHJKNJPPSMIIPIKMHILKSNSNSQNMLHG
@4840_45CNXP_4
CGTACGTATTTTTGGCCTAATTCTTCTTCTGGAAATCCTAGCTATTCTTAGCATGATATTCGGGAATCTCATTGCTATTACTCAAACAAGCATGAAACGTATGCTTGCATATTCGTCCATAGGTCAAATCGGATATGTAATTATTGGAATAATTGTTGGAGACTCAAATGGTGGATATGCGAGCATGATAACTTATATGCTGTTCTATATCGCCATGAATCTAGGAACTTTTGCTTGCATTATATTATTTGGTCTACGTACCGGAACTGATAACATTCGAGATTATGCAGGATTATACACAAAAGATCCTTTTTTGGCTCTCTCTTTAGCTCTATGTCTCTTATCCCTAGGAGGTCTTCCTCCACTAGCAGGTTTTTTTGGAAAACTCTATTTATTCTGGTGTGGATGGCAGGCAGGCCTATATTTCTTGGTTTCAATAGGACTCCTTACGAGCGTTCTTTCTATCTACTATTATCTAAAAAATAATCAAGTTATTAATGACTGGACGAAACCAAGAAATAACCCCTCACATGCGAAATTATAGAATATCCCCTTTAAGATCAAACAATTCCATCGAATTGAGTATGATTGTATGTGTGATAGCATCTACTATACTAGGAATATCAATGAACCCGATTATTGCGATTA
+
MSQIGLSLEGIILGHHEQSIIKNNJNSLMSOSLOISSSNJKSSJSSMISJKISSNSSJLSCCD@@BDEC999999JSSSLNJEHINNISOHMISSLLMSLIHJJLLPSKSKSMPKLLJJPFSLHJSILSLJNPJPSKIOLJMMJSJIPPSNJSJ:6667B=FBBBABNIMSHJLNLNSLSMMSRSSSLKMILSSSSNSRKSISMKOSSJIPOLMNLRQMSSSKKQILPKSSSSIPSSSJSSSSRSLNSMSGJPJRJSABA@><<=GA????DHLKNODDDDCKSRSKLIJROOOOSMSSQIIIMSOSOSGD@????SOJNLKHIHJ?<@BSMPLOMJMKRMMOJSSSSSQRLQPKJSSMOSOSSMPKMSPKPJOKMSSSMSLKSRKSJIJHKNLLONJMLMMSNMLJLSOIJNSLKSPNJISEA@A;CJFFIIHMIISSKHNSJSQLKSOSMKSHJHDDEB9FJFFFGJFCDDGIGJQGJOSRNMIM@@><<<=<>>ABJNNNKPSS;;;;;JISIOHQGLSLKNMILLLKHMKONSKLMSHOGGEGHFNIJPKKNELNSSNKJIHIGOLHHJHFIIHKJHHEDDDEFQJOSQHIJPSKKIILMOKRKRIJJINKSKSJKLOKJSJOGKHIHJGHFJSJJKIHGFGL-
@4841_45CNXP_4
AATCGCAATAATCGGGTTCATTGATATTCCTAGTATAGTAGATGCTATCACACATACAATCATACTCAATTCGATGGAATTGTTTGATCTTAAAGGGGATATTCTATAATTTCGCATGTGAGGGGTTACTTCTTGGTTTCGTCCAGTCATTAATAACTTGATTATTTTTAGATAATAGTAGAATAGAAAGAACGCTCGTAAGGAGTCCTATTGAAACCAAGAAATATAGGCCTGCCTGCCATCCACACCAGAATAAATAGAGTTTTCCAAAAAAACCTGCTAGTGGAGGAAGACCTCCTAGGGATAAGAGACATAGAGCTAAAGAGAGAGCCAAAAAAGGATCTTTTGTGTATAATCCTGCATAATCTCGAATGTTATCAGTTCCGGTACGTAGACCAAATAATATAATGCAAGCAAAAGTTCCTAGATTCATGGCGATATAGAACAGCATATAAGTTATCATGCTCGCATATCCACCATTTGAGTCTCCAACAATTATTCCAATAATTACATATCCGATTTGACCTATGGACGAATATGCAAGCATACGTTTCATGCTTGTTTGAGTAATAGCAATGAGATTCCCGAATATCATGCTAAGAATAGCTAGGATTTCCAGAAGAAGATGCCATTCATTTGATAAGAAATAAAAAGGAATATCGAAAATTCGAGTGGCTAAAGCTAAAGCAGCTACTTTCGAAGTAACAGAAAGAAAAGCAACGACTGGAGTGGGAGATCCTCAGTATACGTCAGGAGTCCATTGATGAAAAGGGGCTAGGAAAAGCTCGAACCCAATTCCTACAGTGATGAATATAAGCGCAATTGAAATTCCTGGGGAGTTATACATTTGTGTATTGATAAGACCATTCACTATTTCTTGAAGCTCAATCTCTCCCCCGGATGAACCATATAGCCAAGAGAAACCATAAACCAGAATAGAAGAGCTTGCCCCACCCATGAGTAAATATTTCATAGTAGCCTCATTAGATCGTATATCTTTCTTGGTATATCCAGATAATAGGTAGGAGCATAAACTGAAACATTCTAGAGCTACAAAGATAGTTATTAAATCGTTAGCACCACATAAAAACATTCCTCCTAGAGTAGCTGTTAATATGAATAACAGAAACTCTGTTATAGCCATTTCTGTACATTCAATGTACTCCGGATAGAGGAATACAGAGAGTTGAACATAGTAAAATAAGAAATTGAAAGATTTCGTTGAAATTGTTCGTTTGGAAATTTCCTGAAAAGCTAATCATAGGTTCTTCTCTCCATCGGAACAATAGGGCCGTTATGCTCATTACGAAACTTGTTGAAGAGATGAAATATAACCAAGGTATATCTTTTTGATCAGAGGTTAAATCGATCATCAGAAGAAGAATTAGGCCAAAAATACGTACGA
+
JHSAAA?AEFMGIEDFGKLHLLMGOP<<<<<JJIISKSIMQSIIIINSNSJSPSLJSSKSLNSLPSSIOKKLSOSLHGIDDDDCJFCA?@9333?CMHJOSSRJGJHGGB43333@AAOGDESGCDF<)))))>@EHHLLNKJISMMLSLSJOSSJSKNJNSOJLPC@>9//013<76666=0--.:;?BCFD)))))))&*++0---/???@ALKSSNPMNSMSPSJJSQKKSMSKNIMPJLJJQNJKMQPKJLNKSSJKMGHJKJKFEIKKSNLPSMIRMKSPSSRNSJND====EE>====CCIFGJIJJSMLFNJKMSH@JEBB<96654/.///7:;;;;<<7=DEEGIJSSSNKNNSSOLIOSSKSJKQORLJFCFD=:9655556569=?FHIHNHIJLKKIJKKJHOKJPMOJPOKIRLLMSLISKONPJLLH?>>=>DKIFIKEBCPSPJS>>>>@SFEEIQLSLKSSPKLSLSSSSHJFEFFHHIKGROHJHNKMQKLNJKHRJSMSJMSMPKPSOSSLJLLIHLKNMLKILNHMJSKHIKISRNIIOSMNSSSQPKHORQOSJOMKMLHOSLGISLKLIQMQLIILGHPDCEDDJPSIJIJKJSPPPOSNLKSJJOSQSOKSOSNKPKIHGHGHKKMJSLJSSDPNMMPNHFJFHLJLNHGIJINOMHHHOIOSIRLJKIOIOJSSQIHIMSKRSSLHNJMQMSKNNOLSNSQK<;;;;89610..-,2'''((*/84446FHIMSMOKLLLLSKSLG=>NNQMGGBB//E4.00...24INKSHPMLOKJKLMSNIPLMHSKPNLMKOILSJFRLSRLHSPJSNMSMMNJLLOLLSOSSNSLSSSSKNOSLSKPSSOMSJSSKSSSMSHOSOSIQMPJSRJISGGEGNKSHLHSLNLROKJGJIKRLISSQSSOISSSSKLLSOSJJSSLOSSQSPHPJSMIPJDR?A@@HMMNMNKSKQJKNLKRPPSNMNSNKIIPMIKNRJRMJLFFJSISSJSRQQKMLLMKLFHHEHSQMLNLLMLMSSHNKGNSJSISKQOSNJSSEIH@OMKPMSKSLMPMLKHLMMJKLSPSPSILJRKMQSOSLNPOSISJJMSQSSMSSMSKMSMOQKJLRKSNLSSPIRKSMSSLMQKLSOPKNRNILJPEE@===:81.,+')**5=??AACSLLSNJSKKMKKMMSNHJHJKLLSNSMLKNNNSNFHNRJRN@B9CCCFLSSILJJKKGSJOMSSSQLOSLSJMSQSNKSKHISSKIJNJPJSSSLKPSFSEELRKKJSLNMOOLSJKNMNNSSLOJLSLSOLJKJPSORMSOQSSKMPKIGHCHHI>=;20////0213*))))87=>?IKNNKLIKSKL@@A@@LIKJMSRJHNLOLJSMSIKIKSMLNSMKLMKKJJ
@4842_45CNXP_4
CGTACGTATTTTTGGCCTAATTCTTCTTCTGTCCAAACCAGAACTTCTTCCACCAGCTGCATCGCTAGAAGGATCCAGATGGTGATCTGAGCTTTCTCTACCTCCAGTGTCTGCAGTGGACGAACGTTGAAGCAGATAGTTCTGATCAGGAGCCAATTGAAGCAACGCGGCTGTGAGCCAAGTCAGTTTATCGTTTGATACTCTCAGCTGTTTCTCTGCCTCTGATAACGTCTTAAGTGCCTGTCTCAGTTTCTCCATATCTTCTTTAGGTAATGGTTGTCGTCGAAAAAACTTTCTTTTATGCTGATCTTTAGTGAAATCATAACTACCAGCAAGAATATCAGTTATGACCGTTGCAAGCTGAGACATTAAAGCCAATGGTTCTACACTTGTTTCCATTATTGTTCTCAGATTCTTCACAGTATTTACAGTATCTGCAGATAAAGCTAAATCAAGAAGATCCACTAATTTTTCATCAGAAACAAGCCCAACCAGTTCCTGAACTAAAGGAACAGAGATCCTCTGTCCTAACAAACTCAGCTGTTCAAGAGTCATCTCAGCATCTCTTAATGAACCCGATTATTGCGATTA
+
QJSNSLJGJHIIKMKMORSSSSSSSSSPSPPSQSNJHBEPMMQJLSKSQNJONMJNSSSSSNEBB@999<?LKSESSLKSSLJSKSLSNLLSHNLHSRHGINIPQSPISNJOGM<:;::>9665447>=BCFQLJQIMKSSMJKNMQSLSSQOQSSSNSSSQPMNSMSNQQSMSSLJOOOKONLKOINNOSJKMKOMMPQSMMSNOLHFMSQQPSSHNRGKIIHOISSSOSSSNOSLSOSKHMSSJKSISLLMLJS9:SMMKOPSQQNROLLSSMLQMRSMMJIGCFFOSR<<<=<PPLJFPKOSJMMKJSSOJSNOLSSSQPMOOMOSSKNJMQSMSMSNSPLSSRLKMOSMNSSIHMSLKSNSSMRSLJLNRKLMIJIPRSSSLJSNSNOINSRSPQKMSMQMLOLSOJSMNIMNJJJJGFHHNKNSLSRPKLKOSQOKLOHSMOONSSSPSPMSSSSQPLOSLLLJJSSSNSQPSSNMSQLSDOIGLHIISNLJKNSJROSMOKSSNJQIJOMJKMRSPPRSQKLJKINSPOONJMLOKJRLSHHIOHHRKLRKSPKKOMJLIJSLJIKMHJIKLNKKMJMOJMMIHH
@4843_45CNXP_4
ATGCTAGCAACAACTCGAAGTATGGGTCGATAGCAGAGTACCTGTCCAAAGTAGGAAAACTGAGAAGTTTCTCTGATATCACCAAGGAGGAAATTCAGAATAAGAGTATTGTGGTGGATGATCTAGCAAATAAAATTGCTATGACAAATGAGGATCTGAACAAGCTCCAGTACATGAACAATGAGAAAACGCTCTCTCTGCGGAGGGTTCTCATAGAGAAAGACGAGCTGGACCGAGTTTATAAACAAGAAACAAAAAAAATGCAGGAGTTATCGCGGGAGAAAATAAACAGGATCTTTAGAGAAAAAGAGAGGCTAACCAATGAACTGGAGGCTAAGATGAATAATCTGAAGATTTGGTCCAAACAATTGGACAAGAAGCAAGCATTAACTGAACTGGAGAGACAAAAGCTTGATGAAGACAAGAAGAAGAGCGATGTCATGAACAGCTCCCTCCAGTTGGCTTCCCTTGCATTGCCA
+
JLJPSKKMLMPJJMSFDDEFSNPKNMSNRLIKHIIJPKRNKHBBEGGCDCDNIKMJRSRSLSSKISNOSSJI2/0?AILMKOIIPJSSSOOSSNSLJSKJIKQSQSSSLQOJOJSMOKSJSIJLIKISLMJSSSPSLLMNOJIKNJKOSNSOKJKOSMSKKHOSOSNJMPONNSRNNNSEEDEFKHIKIOCECCB<8<889EEHHNOIINJJJMHIFGKOKKQJQSSPLNJSSPSSQSMNNKLSSQLMSOJSKGGBMKSSRSLSLILLHHFFEEEEEGIIHIGSQMFDEEGKMLLGSOB<;5256>GFHCGLPJPGNLQMLMJNKSNLKSNOSOMSSMNRLLMNLIOJNOPKSSPSSPSPSSKMOJNLSPPJSMKLSISSOSQQMJSSRMOKHIIHKKKJSLOKMJIKNRLJLOQSIJHFLLCC@?;88=:89MNIGEB666667MJOKJSSSGEH66SSLNJJNKIECGFJGGH><80
@4844_45CNXP_4
CGTACGTAAACAACTCGATCTGCCAATGATGGTAGAAAATAACACCAGCGCCTATGGCACCGGTTTTACCGTGACCATTGAAGCAGCTGAAGGTGTGACTACCGGTGTTTCTGCCGCTGACCGTATTACGACCGTTCGCGCAGCGATTGCCGATGGCGCAAAACCGTCAGATCTGAATCGTCCTGGCCACGTTTTCCCACTTCGCGCTCAGGCAGGTGGTGTACTGACGCGTGGCGGTCATACTGAAGCAACTATTGATCTGATGACGCTGGCAGGCTTTAAACCGGCTGGTGTACTGTGTGAGCTGACTAATGACGATGGCACGATGGCGCGTGCACCAGAGTGTATTGAGTTTGCCAATAAACACAATATGGCGCTCGTGACTATTGAAGACCTGGTGGCATACCGTCAGGCACATGAGCGTAAAGCCAGCTGAAAACCGCTGCTTAATTTACTGCCTTAATCAAGAAACCGAAGTTGTAGCAGGCTTCGGTTTTTTATTTTTCCCCTGCTATGCAAGATGTTAATTCCGCTTCTCTTTTTCTATGAGAAAATTTCATTAATATCAGGCATTCTTTTTCATTATGATCAAAATCATAATGAAAAAGAATGCCTGATATTAATGAAATTTTCTCATAGAAAAGAGAAGCGGAATTAACATCTTGCATAGCAGGGAAAAATAAAAACCGAAGCCTGCTACAACTTCGGTTTCTTGATTAAGGCAGTAATTAAGCAGCGGTTTTGAGCTGGCTTTACGCTCATGTGCCTGACGGTATGCCACCAGGTCTTCAATAGTCACGAGCGCCATATTGTGTTATTGGCAAACTCAATACACTCTGGTGCACGCGCCATCGTGCCATCGTCATTAGTCAGCTCACACAGTACACCAGCCGGTTTAAAGCCTGCCAGCGTCATCAGATCAATAGTTGCTTCAGTATGACCGCCACGCGTCAGTACACCACCTCCTGAGCGCGAAGTGGGAAAACGTGGCCAGGACGATTCAGATCTGACGGTTTTGCGCATCGGCAATCGCTGCGCGAACGGTCGTAATACGGGTCAGGGCAGAACACCGGTAGGTCCACCTTCAGCTGCTTCAATGGTCACGGTAAAACCGGTGCCATAGGCGCTGGTGTATTATTTCTACCATCATTGGCAGATCGAGTTGTTTACGTACGA
+
HFF33334LMOLSOSRIKRLSLSLSSSSSSSJISISMSSSSSLOSSOKPEC@>??ASSKOKMMSMSSMSORMISROOSSMNSROMSSNNLSSQSKNNQLJNMNSRSPONOMMSSONSINSOSSSNMKJLJRPNMRKSSKPKKIJKNJEHSSKOLLOILSKPLNPKRSLMOSSKHJKMSIKPKOLOMRMJQQJKLSLS=88NKSNKOSJMIKLSORNKPRSPPNLNLNJLPSJSMPLLSLISLMSPSJNSQSPLPSLOLSSLKLSPSPRKORKKPSSROMOLSOSKHHIJMSSPNNKSSPSLMNLLSNLSIIKRNOPJKORSMPSNJPLSJKKFIPJLNLKSSSSLOMSSFIGIGIIKLLOQKKSLKSRNSKKPSSKNSSHQILMLJMONLKSKNJNLSOOKSLSSMLINJ>HIHGO21...0002:::<FSGIGFFFEKOKOIPSILKMINJSMLLRJMJH@A??HMKSKSONINPNMNLSNMSMJSSMSNJIHDCJH<531.-++/;=3AEGMJKISJLPMSHSIJFKKG//---.-1-((''.=>>?>LRRSSPLKKLSIPMHG8775122F77766:867EIIIJIFDCCBCBDKDJSABDCAA@@?>=>==>>A@>>=<=56<<=CCC@?32222...-,=><<?BDCBCCC>:7*))((.-///676;<=<DSIRJ;<<IJHHECECCBD?<6*((()1249:;;<:?A?BDDABEEI:::99875555565/+)(('&%%$$%&(*,-,.012347:?8766599>>??AACECBB?=>@ADJEEFDCEHEDEDEHF=<:8887867661++/**+2343444556;<=>ABCCDCB??><:9:;=97777::96221001//.--,,-,))*(()(((+54*****.222124556666666676666322111268:>>>@=@A99<<>@>>?BFEFCBB=8887699:>@?.....<<<ABBAA@@BA=877787764344119:<@=9999:?@??==7544468;=:754..089:<>A@@A??><;12266:::995454520+()''%&$')))''+,+-0033336556787//---.010/34=AAAA@>===<??AB21111A>;:9999:;;;;:61,+)((),...../8755555543111230*)())()'''''-
@4845_45CNXP_4
AATCGCAATAATCGGGTTCATTGATATTCCTAGTATAGTAGATGCTATCACACATACAATCATACTCAATTCGATGGAATTGTTTGATCTAAAGGGGATATTCTATAATTTCGCATGTGAGGGGTTATTTCTTGGTTTCGTCCAGTCATTAATAACTTGATTATTTTTAGATAATAGTAGATAGAAAGAACGCTCGTAAGGAGTCCTATTGAAACCAAGAAATATAGGCCTCCCTGCCATCCACACCAGAATAAATAGAGTTTTCCAAAAAAACCTGCTAGTGGAGGAAGACCTCCTAGGGATAAGAGACATAGAGCTAAAGAGAGAGCCAAAAAAGGATCTTTTGTGTATAATCCTGCATAATCTCGAATGTTATCAGTTCCGGTACGTAGACCAAATAATATAATGCAAGCAAAAGTTCCTAGATTCATGGCGATATAGGACAGCATATAAGTTATCATGCTCGCATATCCACCATTTGAGTCTCCAACAATTATTCCAATAATTACATATCCGATTTGACCTATGGACGAATATGCAAGCATACGTTTCATGCTTGTTTGAGTAATAGCAATGAGATTCCCGAATATCATGCTAAGAATAGCTAGGATTTCCAGAAGAAGATGCCATTCATTTGATAAGAAATAAAAAGGAATATCGAAAATTCGAGTGGCTAAAGCTAAAGCAGCTACTTTCGAAGTAACAGAAAGAAAAGCAACGACTGGAGTGGGAGATCCTTCGTATACGTCAGGAGTCCATTGATGAAAAGGGGCTAGGGAAAGCTTGAACCCAATTCCTACAGTGATGAATATAAGCGCAATTGAAATTCCTGGGGAGTTATACATTTGTGTATTGATAAGACCATTCACTATTTCTTGAAGCTCAATCTCTCCCCCGGATGAACCATATAGCCAAGAGAAACCATAAACCAGAATAGAAGAGCTTGCCCCACCCCATCGAGTAAATATTTCATAGTAGCCTCATTAGATCGTATATCTTTCTTGGTATATCCAGATAATAGGTAGGAGCATAAACTCGAAACATTCTAGAGCTACAAAGATAGTTATTAAATCGTTAGCACCACATAAAAACATTCCTCCTAGAGTAGCTGTTAATATGAATAACAGAAACTCTGTTATAGCCATTTCTGTACATTCAATGTACTCTACGGATAGAGGAATACAGAGAGTTGAACATAGTAAAATAAGAAATTGAAAGATTTCGTTGAAATTGTTCGTTTGGAAATTTCCTGAAAAGCTAATCATAGGTTCTTCTCTCCATCGGAACAATAGGGCCGTTATGCTCATTACGAAACTTGTTGAAGAGATGAAATATGACTCCAAGGATATTCTTTTGATCAGAGGTTAAATCGATCATCAGAAGAAGAATTAGGCCAAAAAGCTAGCATA
+
LNSLJLGFGFJSIKG@KJSMKSNKMRISKONKPSLGLSOJKKNKQKJJLLJKLJHSPNMSONMLJIIIISMJPMNSKSKKJJINSKRLIJ7652AIMJKGISJPKNMKPIMLMGJLOSNSNLSMKSOSSSRSDDCDCFEEEKHIMOHHRLLSOLMLNMHSLJEHGHIPGISJKHRJMSKMHMJIOLNOKKSNJPJIIJKNMSMLKRNOSSJKLNKNMGMKIIQGE4333?ABA@@@KGCCDCCLFDC>?GMHIIJHKJIIKJGFFHDHMLKSSOMMLLLISSLPMLLISPSSLSLMOJSMLKKGSRSONOMOMSNKROJIIKNJJFEFED?<;<SSQJLJHJEEMEKSSKSOOSMSJKSNJJLOSOOJMSKPNRIN;:999;;;;ACFGGHJNJIFINSLIKNRJGIFDC333333HJKJIHKGHJGHJMJLJIIGHHKIHNLISHOLJSMRSISJSSLSQJOSNIHJHJJLJKSJFHDD@?>>==DELIJIIRIISIIMHIHLIKIISHGHGHGGHHHLHIHJKJGDDEDCCCPLNMGIJQJMHHIIFLJKLFIHQQGF???@DEFFH0////0HOGKOJGELGGJMIPLFHGKQFG>HMJGHIIGGIKJSSJMJOJIJIKJHQJSJSRINHSLLLSMMJOJLLPHNJSJOFSJJLMIFFMGISSKMMSKJNMLIOLOJLIISSMRJJGFGEG967KMMLLIJHKLMLNIHKNPKQPSKSOINNSMKKCFBCDDAEB:7779CFGEEDDGSHHSIIDELMSOJIPONMNMPSSJSJKKNSOSSMOSIGIHJIJLKMNLMNRKLLORKOONKKAA??B43334KHJNGJKMGSIKSKHLIGHHLMQKSLOMJSOIKFHDBADNGSNLJGSILJOKKSNOMPSPKECCDEHF<:9<<=FJKJJOLKMKMIAA@70003AEEHJJJJLKLLNS98989JHFCBC??><==AEGKD@-(B<97667:HPSPSSOLOSKPJJRJIOLSSKSPIIMKLHGIFBF?=@EDFRINRSNKKMSHJMIKJLSKSHSRNLH>=4--(&&''-CDD??GJHJMRJIKKKLSSKJSMJRLJSJHJJHKHIOQMMNNLNJSPJPSLSQSJPMKSFDDEKHKMGOJSEEEDHHHGMNRPGKKJMNMNNIKIMPLSJNKKRSLJMPMHLSNGCEKHHGBC4322/,%*&''**+5555988:@EJIFHIHLMLHKISOPPJMIKQKINKIIILNLKLLHJKJHHISJEGD@>?ALJSKJKINPMOIIPHSSNMMLKMLLHJHGGIHKJLSSKG>--JMSMNNHLHKPKLINHISLIKIJJIJHNFEJDELOSNRMMLSKJMNGGAEEHFB)('&%%%%)*+,,,---8::BABBJRKGHIJJHKICCCCCFIIGDEGGJOLKMKLHGEEDDEDHNMHHHGGEGB
@4846_45CNXP_4
ATGCTAGCAACAACTCGAAGTATGGGTCTAGCTTATTGATACGTTACCGAAAACCTCATTTGAATAAATTTGGAATACATTTTATTTTTTTTATTGACAAGTACTCGTACTCAAAAAAGTTAAAAATTTTTTATTTATATATTTTTTTTGAGTACGCGTTCTTTGGACCTGGTGTATCTTGTCTTTACCACGAATGATTTTCCTTGGTTAACAATAATTGTTGTTTTTCCAATATCTGCTGGTTCATTAATGTTATTTCTCCCGCATAGGGGAAATGAAGTTCAATAAATGGTATACTATATGCATTTGCATCTTAGAACTTCTTCTAACGACCTACGCTTTTTGTTATAATTTTAAAATGGACGATCCATTAATTCAACTGTCCGAAGATTATAAATGGATCGATTTTTTTGATTTTTACTGGAGAATGGGAATAGATGGACTTTCTATAGGAACTATTTTACTGACGGGATTTATTACTACTTTAGCCACTTTAGCGGCTTTTCCGAGGATTCTTCGGGATTCCCGATTTTTTCATTTCCTGATGTTAGCAATGTACAGCGGTCAAATAGGATTATTTTCTTCTCGGGATCTTCTACTTTTTTTCATCATGTGGGAATTAGAATTAATTCCCGTTTATCTATTTTTATCCATGTGGGGTGGAAAGAAACGTCTGTATTCGGCTACAAAATTTATTTTGTACACGGCAGGAAGTTCTATTTTTTTATTAATAGGAGTTTTAGGTATAAGTTTATATGGTTCGAACGAACCAACATTAAATTTAGAACTCTTAGCTAATAAATCCTATCCTGTTACACTTGAAATACTATTTTATATTGGATTTCTTATTGCTTTTGCCGTCAAATTACCGATTATACCTTTACATACTTGGTTACCTGACACCCACGGTGAGGCACATTACAGTACCTGTATGCTTCTCGCTGGAATCTTATTAAAAATGGGAGCTTATGGGTTGGTTCGAATCAATATGGAATTATTACCCCACGCTCATTCTATGTTTTCTCCTTGGTTGTTGGTAGTCGGTACAATCCAAATAATTTATGCAGCTTCAACATCTCTCGGTCAACGTAATTTAAAAAAGAGAATAGCCTATTCTTCTGTATCTCATATGGGTTTTATAATTATAGGTATTAGTTCTATAACGGATCCTGGACTTAATGGAGCTATTTTACAAATAATTTCTCATGGATTTATTGGCGCTGCACTTTTTTTCTTGGCAGGAACGAGTTATGATAGAATTAGGCTTGTTTATCTTGATGAAATGGGTGGAATGGCTATCTCCATTCCAAAAATATTTACAATGTTCACTATTTTATCGATGGCTTCCCTTGCATTGCCA
+
HIPLHKESIHJIIIEEA@@?ACDCGIOPMSSILIHEFEFIJISGOSJNFNSSPSHJKJHJM::::;LJMIOIHHJJKIOLOPSCCLHNLKIIFFGFEGKGGHGIKIJIIOMB@ADFSSSFIECJIIBGGGSSSIJPLSQJJREELSSSSSQOJSKCBCBC@<ID7@HEGQLNOMNRSJOPLSLSFQMSLLKKSSSOEMISSSSJSFEJNLSMJNKJHJSS99999E@>?F@AIKSPQOSHJMJSHGFFEKSPIHEAAAABDFB>D5322236;*''&')))/))*AAHGHJPIGPHHSIJIORSGHHDBDDCDD>444=EDMCB1,,->?HJLOQQLJMJINLQMPSOHLLJPSOKSKSSJLLLHLGISOSSLSLRSSSMQNSKKKJSJSPPISKNMKISNOLJLIDE>JLF;:::EKQJMIKHNISJSLLMHOO>>>>>KNIIIIHIKGGPKSLNSPSJMSSSILJJJLJHKLONLOSOKKOEGIHKPJKIKSSOMNHHGKHKG43,+*('''&'*'''((44444:;<<>IFGH?BCNNLINSQJMRJJINIPMKLKJGNJLPSNLJIOKGJISSSHNSLNSCDGGEHHHHIKJJJDDBAFFEDDDBCGGHJFHJISGJ87778DBBBC@CB<=>=:=0-,)),,//329:CDEBCEGHD??;?>EHKSKJHKLSMSSNLLSMNSPNKORSSMIMMJKKMLMK000//*****+++,67KLSSMOIIMJRPLSPMKM?RJMSSOLLLJOKNOKSL@???AECC?>>??AKLSMKNOMLLSSPOSOMKJJSOJKSOONMSLMSJJLOSSMQSOQN=<<<>DHIIECCB99::<GIHGGGGKJNIJMJNSGHJFLIKJLMSISSQNSPSQKMSQKSHSHIJQNSRJMMJSKLSSLSSRSSMLSSMNPSNKMRLORMPNSSQJKDGFSLKSKSSQPOQSSJKIJKKJPMPSSNSSLSNSSOGQCA?)(''(+IHJOJSMONSKIMKKSSSMKSLKPPLLMPKSNMSSMSMKSKSQKJNSSLSNHSNQSSQONKRSQOOSOPSSNSJSKJHKOEIONOLOINLNPMSSSSSSSNJQSLQSQMLLMJSOSKMSMPSJSKONLSKHFGEGIJJJCCCDCSOSKLRSSQNSPSSOMMMKOPNQOPMMOONRKKMKPSLMHLNIMED=<<;;@@CLNHHJHGGCDIHHHIJOISHSKSOGSLOIIKCCAB----.KRPNRMNSSRKOSOKSSFEFLKSOQRMHIMRPMJMMKMKJHSKPRSLLHJKMISPIJHILKLJNGFHGNSKJOHSMOOSMSIIGFNKGJSLMJSKSMLIMKHJKPIIFGBBIOSJJRLQHSMNLSNSLLFFFIGJKPSKLJLMKHMBLHKI
@4847_45CNXP_4
AATCGCAATAATCGGGTTCATTGATATTCCTAGTATAGTAGATGCTATCACACATACAATCATACTCAATTCGATGGAATTGTTTGATCTTAAAGGGGATATTATTATAATTTCGCATGTGAGGGGTTATTTCTTGGTTTCGTCCAGTCATTAATAACTTGATTATTTTTAGATAATAGTAGATAGAAAGAACGCTCGTAAGGAGTCCTATTGAAACCAAGAAATATAGGCCTGCCTGCCATCCACACCAGAATAAATAGAGTTTTCCAAAAAAACCTGCTAGTGGAGGAAGACCTCCTAGGGATAAGAGACATAGAGCTAAAGAGAGAGCCAAAAAAGGATCTTTTGTGTATAATCCTGCATAATCTCGAATGTTATCAGTTCCGGTACGTAGACCAAATAATATAATGCAAGCAAAAGTTCCTAGATTCATGGCGATATAGAACAGCATATAAGTTATCATGCTCGCATATCCACCATTTGAGTCTCCAACAATTATTCCAATAATTACATATCCGATTTGACCTATGGACGAATATGCAAGCATACGTTTCATGCTTGTTTGAGTAATAGCAATGAGATTCCCGAATATCATGCTAAGAATAGCTAGGATTTCCAGAAGAAGATGCCATTCATTTGATAAGAAATAAAAAGGAATATCGAAAATTCGAGTGGCTAAAGCTAAAGCAGCTACTTTCGAAGTAACAGAAAGAAAAGCAACGACTGGAGTGGGAGATCCTTCGTATACGTCAGGAGTCCATTGATGAAAAGGGGCTAGGGAAAGCTTGAACCCAATTCCCACAGTGATAAAATAAGCGCAATTGAAATTCCTGGGGAGTTATACATTTGTGTATTGATAAGACCATTCACTATTTCTTGAAGCTCAATCTCTCCCCCGGATGAACCATATAGCCAAGAGAAACCATAAACCAGAATAGAAGAGCTTGCCCCACCCATGAGTAAATATTTCATAGTAGCCTCATTAGATCGTATATCTTTCTTGGTATATCCAGATAATAGGTAGGAGCATAAACTGAAACATTCTAGAGCTACAAAGATAGTTATTAAATCGTTAGCACCACATAAAAACATTCCTCCTAGAGTAGCTGTTAATATGAATAACAGAAACTCTGTTATAGCCATTTCTGTACATTCAATGTACTCTACGGATAGAGGAATACAGAGAGTTGAACATAGTAAAATAAGAAATTGAAAGATTTCGTTGAAATTGTTCGTTTGGAAATTTCCTGAAAAGCTAATCATAGGTTCTTCTCTCCATCGGAACAATAGGGCCGTTATGCTCATTACGAAACTTGTTGAAGAGATGAAATATAACCAAGGTATATCTTTTTGATCAGAGGTTAAATCGATCATCAGAAGAAATTAGGCCAAAAACGATCGA
+
NQNJPSKLLJOJSLSPJSMLSKNJJSSOQSRNRSOSOSPMKSKPOKSKSOSSSSSQSOOLMRSJKNIKSLNLSSRSSNNSSFNLPNIPJSG@@AFOSJSKBBB**)))):;BMPSSSNSSLSGIOGEEFGEHDSEDEDESONSQRSQSSPSSSPSSNOSSMMLKSSQMOSHGFFMPPLISILMEEDMIMNLNSPSJNPQSJSOSSHIONAAA<<=>>B86622/*332235:IMSOOJKJGIOSMSOSLSOKLLOKSSIMKJGMIH:=23IFSSMKIJOHKHIHLLLSSKMSJRKLOLLLOSSKONLQSPRSNSHHHFJJKKLOHNSJIKIEIKHJSSPMMOLSOSORSOMSKMPQOPSSMJNSPSOOSSJRIOSKKR10001>46563333-,++,4>ISSQQNLLJGGFJGGJJSQJSLSMPKLMLSMSSSNSMLOJKHKMNMQSQSSJSOKKOQIJHNLMQMSSSKKMNSORROCCBBBNSPSSSSSQSSMPQNOKKJKSMLLPPLIOLQQSSSMSIGSNSSSKSSSOSSFSJOJKKONKKSNROONNLQMSJSSOMRSNLSSSOQLSMKSHGG==<<;;;CA==KSSKKSIKKJIOSMNJJFHKEDCGGHJFKBBHJMSIJMKLPNIKSNQSILKHHIJJLRNJMNISNLKSLSJMOHMHIJKOLJIHHHRGQIQMOKIIPJJLLEIGIJKKKHGLPIGGGHHHSSKHISKLMIJKNGGHERSJKI;;;;LINIKSIFFDCFEFEGHIKNJIGEC==ECCJIFLOSLKSKKMIGFEGJSLKJHGHHHMGBA<:46/-,+*+,26++*((((*25679:9BFJHJGJILFKGIGJLIMJIJLKILSSLLJDDGEFHLEFGKHIIJJHLGJSI>MJDEFLNHIDDEEFGF11....3DRJPLLJLIJLMIHKISISSNOSKKSIOQJMJLALOKJLHSMOMSSJFCCCMJHKNLHIJJGJOHMSJNSQSNJMH@??@@@MKIIHHHIIGGJJKKOJQMKSMPSOSNSONINKJJJMLINIOISOKSLSOSIIJIILJHRJMKSMKKNQSNSLNIKJSMHQPSSOPMMSMGGJGJKMNJLLJSFHSFFJHFGMHOJNPMPKPSJNHNNLLNSRML@A@@@LSPMLJJPPKMJSISIJLQEDEEIGSMSIRGHHMKIKISE@822223889GIJIJKLLJKRLHHHHFIILJLNHKJMQMJKSQIMIOMMJJSKKHJSKKJJGJIKSIPOFSJJFHHJFNJHISIMNMOOMSLRKSSJHHNJJGLSMMSSNQNNLHH55NQMNLLKLSLSMSSSKSIIOPJKJLLOIFMFHHJMOJPNGSSLKONMCCEEJLHIJHHJMOSIGJJHIHHISNOOIJKHJKJNIHFGJGGEFEIFIB8762//+()'((*<FDIMLPGFHIGG
@4848_45CNXP_4
AATCGCAATAATCGGGTTCATTGATATTCCTAGTATAGTAGATGCTATCACACATACAATCATACTCAATTCGATGGAATTGTTTGATCTTAAAGGGGATATTCTATAATTTCGCATGTGAGGGGTTATTTCTTGGTTTCGTCCAGTCATTAATAACTTGATTATTTTTAGATAATAGTAGATAGAAAGAACGCTCGTAAGGAGTCCTATTGAAACCAAGAAATATAGGCCTGCCTGCCATCCACACCAGAATAAATAGAGTTTTCCAAAAAAACCTGCTAGTGGAGGAAGACCTCCTAGGGATAAGAGACATAGAGCTAAAGAGAGAGCCAAAAAAGGATCTTTTGTGTATAATCCTGCATAATCTCGAATGTTATCAGTTCCGGTACGTAGACCAAATAATATAATGCAAGCAAAAGTTCCTAGATTCATGGCGATATAGAACAGCATATAAGTTATCATGCTCGCATATCCACCATTTGAGTCTCCAACAATTATTCCAATAATTACATATCCGATTTGACCTATGGACGAA
+
SOORLNMSMFKOHHLJSSKHSKJIHHISLLIBBDSJSNSJSIOMPPJJSISJQMJJJIQP@?@?@BHMHNQJNINIOJOJJHONSNNJFJ53337DSGI=====KLILSRJLPKNKISSPPSPMNSMLNPSNSSLKJONQSMMSMRMNJSSOLMONSNPMLJNMOFPSSOJSILSJEDDDGDB841112?EHHMLA;<<>OJQPJKLSOMSJIORLIJSOSNNSSSMSMSOSOJSSNKSISMONSMJNNMOQSMJSINMPQMDBPPHFDHISSSSONLSPOJSSKHEBCADDB@BHDFFBA=<<95558>@ED?>??@C?CDGKLLIGHHFGIIGMSPKPJJSNSOSMOIMSNPJORSSPJLOSMKKSRPNSSSSLKNPLPPPSSMKMKIPJOLHKMJNOISSMRLSSMLIKMJRKIPLSQNJQHFGJOMLPGIIHIPGSJJJGJLSNQSOSIKSKRNNOLIDDA54458>?AQFFLLJJSSIKHNJSSKSSMNSGRJPLLSQHJKJLRPINLKILBAB@?>>@CSIMMKPHEEE
@4849_45CNXP_4
AATCGCAATAATCGGGTTCATTGATATTCCTAGTATAGTAGATGCTATCACACATACAATCATACTCAATTCGATGGAATTGTTTGATCTTAAAGGGGATATTCTATAATTTCGCATGTGAGGGGTTATTTCTTGGTTTCGTCCAGTCATTAATAACTTGATTATTTTTAGATAATAGTAGATAGAAAGAACGCTCGTAAGGAGTCCTATTGAAACCAAGAAATATAGGCCTGCCTGCCATCCACACCAGAATAAATAGAGTTTTCCAAAAAAACCTGCTAGTGGAGGAAGACCTCCTAGGGATAAGAGACATAGAGCTAAAGAGAGAGCCAAAAAAGGATCTTTTGTGTATAATCCTGCATAATCTCGAATGTTATCAGTTCCGGTACGTAGACCAAATAATATAATGCAAGCAAAAGTTCCTAGATTCATGGCGATATAGAACAGCATATAAGTTATCATGCTCGCATATCCACCATTTGAGTCTCCAACAATTATTCCAATAATTACATATCCGATTTGACCTATGGACGAATATGCAAGCATACGTTTCATGCTTGTTTGAGTAATAGCAATGAGAATTCCCGAATATCATGCTAAGAATAGCTAGGATTTCCAGAAGAAGATGCCATTCATTTGATAAGAAATAAAAAGGAATATCGAAAATTCGAGTGGCTAAAGCTAAAGCAGCTACTTTCGAAGTAACAGAAAGAAAAGCAACGACTGGAGTGGGAGATCCTTCGTATACGTCAGGAGTCCATTGATGAAAAGGGGCTAGGGAAAGCTTGAACCCAATTCCTACAGTGATGAATATAAGCGCAATTGAAATTCCTGGGGAGTTATACATTTGTGTATTGATAAGACCATTCACTATTTCTTGAAGCTCAATCTCTCCCCCGGATGAACCATATAGCCAAGAGAAACCATAAACCAGAATAGAAGAGCTTGCCCCACCCATGAGTAAATATTTCATAGTAGCCTCATTAGATCGTATATCTTTCTTGGTATATCCAGATAATAGGTAGGAGCATAAACTGAAACATTCTAGAGCTACAAAGATAGTTATTAAATCGTTAGCACCACATAAAAACATTCCTCCTAGAGTAGCTGTTAATATGAATAACAGAAACTCTGTTATAGCCATTTCTGTACATTCAATGTACTCTACGGATAGAGGAATACAGAGAGTTGAACATAGTAAAATAAGAAATTGAAAGATTTCGTTGAAATTGTTCGTTTGGAAATTTCCTGAAAAGCTAATCATAGGTTCTTCTCTCCATCGGAACAATAGGGCCGTTATGCTCATTACGAAACTTGTTGAAGAGATGAAATATAACCAAGGTATATCTTTTTGATCAGAGGTTGAATCGATCATCAGAAGAAGAATTAGGCCAAAAACGATCGA
+
KKISRPJKHLLKRINSMKQSNRJLSLSMJSSQRSRSJSLKSHILNKOSNLSJSSQSLONSLIJHKIIKLKMKSMIMFIJRKJEISGDDA?,)))<HKJMJHLNSSOSJJILSONNNSMJOMMLMKSMPKSNOLSLPMOKSLOSKJJLIISSJSNLSNSONSSOPHHEB7,,,?@AIJILHIHGGGDIOMQONKRNOFJIPSLKNJLJSOOPHISHMLHLJRMSSPNLHOSORSJJSGSSOSNKSNSIKNNSRMLSNLMSMJSHIIIN>=>>MSRMNIOLRLRJAB@AKKLSDCCC@@AJDCDDGKSSHIGGGGHEEDES><<;;64,+(((()-.JSHIHSIJNSMOQQSONMPNKKNOLSSOSMSSEDCCCDKSKSISJOLNOMOSSLKSJIONMKQNQMQSPIKLQNNMHNJJKKKQMSMROJMISNJSPOSOSNPJKOORKLNSQSJSLMNSMKPMMSKQQNSSOLSNSMSSNRLQRKPMPIOSLRLQSNOSLLLIJIPSSLNKJKSQQLSNLKJOKMSMSKJKSHHLIIHSJLNJLLISSPJLNKSQHHHEFLLLPJSSLIISHIG@CI<;:1111/'((238>FGFIKKOJKKEIHHGGF999CCCILMRNSKJMSKSNJNQJLKOLLKMSKNMIFFGFJILPKJLNSSJOMLMID<;;;=IMLHKJKKLMKLSMLOLLOKLOINSIHDEI411ENLMHIIFHIKJHHPRSJSRLOSLSKIJDEEKISNKEKLIIMGFFFHHHCC@>@>AEFFHHLFBBB@@>8JINJSRJHIGHGJQIFGGC88;IIJLNJOMJMSKHSKKQGJSIIKKQKJJIKOKNIJMQOIA?>>?HIGJKGFHFQLIHECIFKHJKJRQHMJKSLINNKSHNLEKHBBB@@FKRSEDECDOIMECBEDCHMSHKKMKKPKSNPKQSKNNGMHKADKKSSJOKCFGEEB8/1201??@?@CHHJIHHIJ<<<<<QKSMRHGKKMJOSSKSMMJSJHQJGMLOPJSQKJMJJABHFSNSSQOJSMROSNJNNNOJKMISIKJNJRKJJJKOPSSKSDEMKMPSKLLMGPLOSJSMKNIRSLSKHGKSLIHPIOJROSJSNSSSMLMMKLLNPSLJNIIINSSNOQSSQJMMNJPRSNQKSSOSMSOKJLSMKNKSISOOSLQOSKSRMLJKJSSDAAAACDKKHEJMIGMSHKKSNLPSNQOIIPHPOGFGGFSMSNHIHHGHGGJIMSMSBIGCEEDSOSKPSSMFFDFFONKKONPSLSRRQRLSRSSJJLNSRLKOMSSNQJLNSINLLJPSNNOKJINKSOJSOLNIISNRFEEDFKILILSPNIQILKJOORNHKHIMLSOKIGSKKMLLKGHLLJMMLSSISKKLKMONLSMOJJKIKMIJJIILJLLPLSKIPNGGIH??<@SSKIHGIF
@4850_45CNXP_4
AATCGCAATAATCGGGTTCATTGATATTCCTAGTATAGTAGATGCTATCACACATACAATCATACTCAATTCGATGGAATTGTTTGATCTTAAAGGGGATATTCTATAATTTCGCATGTGAGGGGTTATTTCTTGGTTTCGTCCAGTCATTAATAACTTGATTATTTTTAGATAATAGTAGATAGAAAGAACGCTCGTAAGGAGTCCTATTGAAACCAAGAAATATAGGCCTGCCTGCCATCCACACCAGAATAAATAGAGTTTTCCAAAAAAACCTGCTAGTGGAGGAAGACCTCCTAGGGATAAGAGACATAGAGCTAAAGAGAGAGCCAAAAAAGGATCTTTTGTGTATAATCCTGCATAATCTCGAATGTTATCAGTTCCGGTACGTAGACCAAATAATATAATGCAAGCAAAAGTTCCTAGATTCATGGCGATATAGAACAGCATATAAGTTATCATGCTCGCATATCCACCATTTGAGTCTCCAACAATTATTCCAATAATTACATATCCGATTTGACCTATGGACGAATATGCAAGCATACGTTTCATGCTTGTTTGAGTAATAGCAATGAGATTCCCGAATATCATGCTAAGAATAGCTAGGATTTCCAGAAGAAGATGCCATTCATTTGATAAGAAATAAAAAGGAATATCGAAAATTCGAGTGGCTAAAGCTAAAGCAGCTACTTTCGAAGTAACAGAAAGAAAAGCAACGACTGGAGTGGGAGATCCTTCGTATACGTCAGGAGTCCATTGATGAAAAGGGGCTAGGGAAAGCTTGAACCCAATTCCTACAGTGATGAATATAAGCGCAATTGAAATTCCTGGGGAGTTATACATTTGTGTATTGATAAGACCATTCACTATTTCTTGAAGCTCAATCTCTCCGGATGAACCATATAGCCAAGAGAAACCATAAACCAGAATAGAAGAGCTTGCCCCACCCATGAGTAAATATTTCATAGTAGCCTCATTAGATCGTATATCTTTCTTGGTATATCCAGATAATAGGTAGGAGCATAAACTGAAACATTCTAGAGCTACAAAGATAGTTATTAAATCGTTAGCACCACATAAAAACATTCCTCCTAGAGTAGCTGTTAATATGAATAACAGAAACTCTGTTATAGCCATTTCTGTACATTCAATGTACTCTACGGATAGAGGAATACAGAGAGTTGAACATAGTAAAATAAGAAATTGAAAGATTTCGTTGAAATTGTTCGTTTGGAAATTTCCTGAAAAGCTAATCATAGGTTCTTCTCTCCATCGGAACAATAGGGCCGTTATGCTCATTACGAAACTTGTTGAAGAGATGAAATATAACCAAGGTATATCTTTTTGATCAGAGGTTAAATCGATCATCAGAAGAATCAGGCCAAAAAGCTAGCATA
+
KSPRKLHJSPSLPHLSPSJJMJSLNSSQSPSJOSSSSJJJNPKKMJLMQSOJKJLOJQRSLJLPJHLLLRHKLNQMKISPIKIDSKHGAC?7779>SHJSNJJIKJGJSJPOOSLKPSNLSSSKOOLRMLSINIEEDFPLSOJLSOHMSOKKJRPSNJLKSSPLJJOSSNJMHOOLIIIKHF@>AHHHGNKMNPSOLSOSMGSLMLOEGKIJJLSLOSMRSPINMLMLSLLLOSQSSPJJJKSLSSIMKMSOLKLSSQNIKOKIONKFKGLSSSKNINPLJSPQGED>?AIKLSPQJOKMMOSKQLKJLQJLSNOPNSSJOISLMNHIHKJE89HHIQQOSIJSSPSLOJPOMMSRSMOOLSNQNOLSMQNJMOOKSQKKSOSSKSNOISSMMLIJJNKKOMSOOKMLIMGJKLHJHOPSSSIG???LJJQMJPGJGFHKOPSQMJRSKMNOKSKHRLOIMKSNKJKNKOOLNJLMKJSMKOKKSSJNMKLSSMKOKSMPSJJJKGHLIILKISLOSMNNLSKSIMKLOJHJFFGFIRQJKSLJLHJLILPLQNSLNISIOSKNSJSMSHOSSIKMJMLKIKIPHFFKGHSHJFHHFJAE?=<4222-,,+***)+6;=BEIKIIGHIJLRKJOSNNJHIFFHHISOINOSLKILLHJJHGHGLKKOIJGKHGJHNKLSLSKHSISKLGFJEFFHJJJIMOILGKINIIIJSLRSLRLGLJSRJNSMJJLRPPSPSJMILKIMMPJOSLSMSJSSJNMMNSSSSHHKNONSPSMOPSMHKOKSNSSLHHGPJSKNSSLSSSSNSKNSHKHQLSSSJJNSSOPLISSLSLSOSDIGHKLSMOOONOSKRSSOHMNQMKNJMLLLKLSKSMILOILNPSKKPJJLSDFDD??==41./5FFSKSNNKJGLKHNSKSQSQSRNNSKJQLHJHRSSSSPNSQSMSSPNLKLSSSJSRSMSPSJNSMPSROPQJNPSSMPMIQNMJONKMOJNMJKIJSSPKSSSNSPPOJSRSLKSQKSOOMMLHPSLMLLLJOQLJINMSSJMKQMLLKSOKJKNQMJLMKMJKSNMMLJMKIIJISNPLLKOLJJJRSKLSMMSKMSSOSNSMIKHMPJQPQNMSSSOKJIOOISSQKQQISPMSJSLSLEFEELPSQLMIQIQMKMKMLMMMSLLNQHISJGMKSNSPKPLOIIFIJHMSMKLJKMKNLLLSMONRIHLJJNKKLJJLMHKIJIIIJS7764/00HJSSNJMLSRNOLKJKNLMHDIGHHSHIKOK<;9:==>>C12HLNSKMMSSJHGHGFGFFFGIJHKPLIOGEJIJLJSPSJLSLSNSIILHHQHJKKKSPKMKOGHJIGKJJSSKKNSNJOLGEEEFMKLECBBBFH951113124/////:AAFINRHIHGKHEF
@4851_45CNXP_4
ATGCTAGCAACAACTCGAAGTATGGGTCTAGCTTATTGATACGTTACCGAAAACCTCATTTGAATAAATTTGGAATACATTTTATTTTTTTTATTGACAAGTACTTGTACTCAAAAAAGTTAAAAATTTTTTATTTATATATTTTTTTTGAGTACGCGTTCTTTGGACCTGGTGTATCTTGTCTTTACCACGAATGATTTTCCTTGGTTAACAATAATTGTTGTTTTTCCAATATCTGCTGGTTCATTAATGTTATTTCTCCCGCATAGGGGAAATAAAGTCAATAAATGGTATACTATATGCATTTGCATCTTAGAACTTCTTCTAACGACCTACGCTTTTTGTTATAATTTTAAAATGGACGATCCATTAATTCAACTGTCCGAAGATTATAAATGGATCGATTTTTTTGATTTTTACTGGAGAATGGGAATAGATGGACTTTCTATAGGAGCTCTTTTATTGACGGGATTTATTACTACTTTAGCCACTTTAGCGGCTTTTCCAGTTACTCGGGATTCCCGATTTTTTCATTTCCTGATGTTAGCAATGTACAGCGGTCAAATAGGATTATTTTCTTCTCGGGATCTTCTACTTTTTTTCATCATGTGGGAATTAGAATTAATTCCCGTTTATCTACTTTTATCCATGTGGGGTGGAAAGAAACGTCTGTATTCGGCTACAAAATTTATTTTGTACACGGCAGGAAGTTCTATTTTTTTATTAATAGGAGTTTTAGGTATAAGTTTATATGGTTCGAACGAACCAACATTAAATTTAGAACTCTTAGCTAATAAATCCTATCCTGTTACACTTGAAATACTATTTTATATTGGATTTCTTATTGCTTTTGCCGTCAAATCACCGATTATACCTTTACATACTTGGTTACCTGACACCCACGGTGAGGCACATTACAGTACCTGTATGCTTCTCGCTGGAATCTTATTAAAAATGGGAGCCTATGGGTTGGTTCTAATCAATATGGAATTATTACCCCACGCTCATTCTATGTTTTCTCCTTGGTTGTTGGTAGTCGGTACAATCCAAATAATTTATGCAGCTTTAACATCTCTCGGTCAACGTAATTTAAAAAAGAGAATAGCCTATTCTTCTGTATCTCATATGGGTTTTATAATTATAGGTATTAGTTCTATAACGGATCCTGGACTTAATGGAGCTATTTTACAAATAATTTCTCATGGATTTATTGGCGCTGCACTTTTTTTCTTGGCAGGAACGAGTTATGATAGAATTAGGCTTGTTTATCTTGATGAAATGGGTGGAATGGCTATCTCCATTCCAAAAATATTTACAATGTTCACTATTTTATCGATGGCTTCCCTTGCATTGCA
+
KSKQNNNHKJKGFFFFJLSJIKKISJSKR>=:9;:==9::98888677AACEEHSSHFGKJ@?@@@SOKOSKHIJIOJJPNLNSILSIKJJSKLKFEIA?>=;82/,,*++++,=EPNJHGFFJGPSJIESSRIJOSPMRJHC?GJLKKA=<<;;76666;:;:33=FEIHMSPSSSSNSNSSLMSJLKPQNSJKLKLKSMPQJSQMMKKSKLMNOIKSKJJOPGSSSSSLMMMSMSSLSORLLJNKLLORNSJMSPLKMJSMJSQLGLKIJSOMB7776@755;ILNHJPKLINIOKIJHOSOPISJSSMNMOMINNMNLSSPOJJOKIKKPILMMKPPSSLOKOLJNLJKLSMISLOISHJGHIHGLSKKJRKHLKJKKSKMFGMKSLSIIKJIIGIHJHCBBBCIHKFBA?>GSMLFEDEEJHHGILOSPSKNNLISNIFGF@FFF110)'&&'&())+***+,?EDDKJKKPLFGGGJDIKFJQKJJFKRIMJHFHJJKLSOHGGFDCDCBDGJHJPSPILKBMJSSQFAGGIMJJIKKKPKSNJMSMSSJHJHILHHLNOJNLGGIIMKKJSNKNEFHLJGGEGGKPOLHDE>SLSSKILKHGJHKIINPFO9999;=;CEE;;B;<HLMPJJJIH@JSKSISKQLKMSOLLSHMGMILSJJRIPSJORSSSLSOQKSJMSOKSOJKSMNPPMLPSKSKIROLSMSNOKONSPSSSSMOMOIRPLMIJJIJLSMSSJJKPSQMOSKSLHEA:9888>=>@@B8777:</0>8:I;DFFJKJPNLMNMNMLSSSRQSSSIHJLMKRJINMSLKKSSSLQNLJINKCSNSMSSPSJKHJMKPLSMOPSPOKOKSNSSKLSKPQSSMSORMMHGHNBDMSPHSSKSSSLSLSOLSLISMLNSSSLJIKSMKPLSSSMKIMSIKOSLSSSNLOSOSSSNQMSSQSSPRLOISONKILJSRMOJNSLSNSQLHMSSRSOSMSOSSSISIKSSSJILSLMMRSSPOSMSLSPOOSSPOSOSJMSSSJSPPLQLLONQMIJKRPKSSRSNMNMKNLSKPNIKMLSNSRSKSPJNFD8777>@?77658777>6226@A@CFFEFDA@BBCIQNSSSJOLSMOJJOMNPLSLSNMSLLOINIONOPIQSLLSLHSSMNOJLNRLMSPNSSLLQNJMSLSOLSQPPLSMLSKOSONLMHJKSSQSNQNKJSRLQSSSSSSOLRNISJKLISSSPSOQOMQLKMRLLMJJMNSPNSNSLMOMNKLSNJIJOSSLNQMKLSSSSPJPSJMRSKJOSSKNNLMSSSJRQSQPSILPSKEEDDCJSGJNMIIMQIJMIRJQJLNJGJGDLMKQILGE100.2*
@4852_45CNXP_4
ATCGCAATAATCGGGTTCATTGATATTCCTAGTATAGTAGATGCTATCACACATACAATCATACTCAATTCGATGGAATTGTTTTGATCTTAAAGGGGATATTCTATAATTTCGCATGTGAGGGGTTATTTCTTGGTTTCGTCCAGTCATTAATAACTTGATTATTTTTAGATAATAGTAGATAGAAAGAACGCTCGTAAGGATCCTATTGAAACCAAGAAATATAGGCCTGCCTGCCATCCACACCAGAATAAATAGAGTTTTCCAAAAAAACCTGCTAGTGGAGGAAGACCTCCTAGGGATAAGAGACATAGAGCTAAAGAGAGAGCCAAAAAAAGGATCTTTTGTGTATAATCCTGCATAATCTCGAATGTTATCAGTTCCGGTACGTAGACCAAATAATATAATGCAAGCAAAAGTTCCTAGATTCATGGCGATATAGAACAGCATATAAGTTATCATGCTCGCATATCCACCATTTGAGTCTCCAACAATTATTCCAATAATTACATATCCGATTTGACCTATGGACGAATATGCAAGCATACGTTTCATGCTTGTTTGAGTAATAGCAATGAGATTCCCGAATATCATGCTAAGAATAGCTAGGATTTCCAGAAGAAGATGCCATTCATTTGATAAGAAATAAAAAGGAATATCGAAAATTCGAGTGGCTAAAGCTAAAGCAGCTACTTTCGAAGTAACAGAAAGAAAAGCAACGACTGGAGTGGGAGATCCTTCGTATACGTCAGGAGTCCATTGATGAAAAGGGGCTAGGGAAAGCTTAAACCCAATTCCTACAGTGATGAATATAAGCGCAATTGAAATTCCTGGGGAGTTATACATTTGTGTATTGATAAGACCATTCACTATTTCTTGAAGCTCAATCTCTCCCGGATGAACCATATAGCCAAGAGAAACCATGAACCAGAATAGAAGAGCTTGCCCCACCCATGAGTAAATATTTCATAGTAGCCTCATTAGATCGTATATCTTTCTTGGTATATCCAGATAATAGGTAGGAGCATAAACTGAAACATTCTAGAGCTACAAAGATAGTTATTAAATCGTTAGCACCACATAAAAACATTCCTCCTAGAGTAGCTGTTAATATGAATAACAGAAACTCTGTTATAGCCATTTCTGTACATTCAATGTACTCTACGGATAGAGGAATACAGAGAGTTGAACATAGTAAAATAAGAAATTGAAAGATTTCGTTGAAATTGTTCGTTTGGAAATTTCCTGAAAAGCTAATCATA
+
IIIOKHKHKLPKKPJKSOSSMSPNKLKOMSIOHIIQKJKPIMJGLSLJMPJGIPHLLLLKKKHKGGIJKKSKMSKLNLGR<<AE4,///00//0AIJKNIIKLJHIOPRKKLKPLMINNNNLQKOKQINSSMKJDCEB@AAAAGKJQFGEFEGKMMSSNLMLNLHLOSNPPNSLSNOSKLMJHHGKKILSKSDEDC@BBAA?94444AABA@GJGIFBFKSRLHD>>6225244LHPIJSKQKINKJKJIJHLSSSMHJIKJIOLSGGIFFSMMNKKSMMGEHSIPLKJMKKKSPNPJSMMSPISSKOOJPJJKGHGJKJKQMSNHHIJIOKSJSSSNSISHOSSNJKQSMPNSQSMSJSLKQMMPOSNOKSLNSQMNLHNMMMSKLLIRNHHHHJGLMSPMILSNJKIJKNIKLNNLOJNLHIHLOSIJJSKJIEEEFLOMNMLOOIOQMKROPMIOSSPSSOSJISIMKLNOKMLQLSNMSLJKLMOPQLNKSLKKSMLJLJHLJKMSMIPSJHHHJGMKPSIHHHGINHEEFGIMNKMLOJMKKPJJMIPMSLIHKJJQNPMLKLIMKGIGJHPOLLIIJFFCCFHKLJHIJKGGJGGGFFKHHDECDEFEFJHFGHHHGEDBCCEIFOLKJSNMNGNNJPLPSEPGPSSJLSPNIJGJMSOLLOLMIHJIOPJSJSSSJNJSLMHOMHGHI2./QJKQQLJKKJKMNMPSSNJQILMRNLQRSLNIQIJSKNRMJNMGJJKKQSSNLKHKGIFOGFC<<SIKSRNSSLSSSFKIRFSSJMSHFEGGQOKKJONSROKLLKKMMJSLKNKKSRLKKNPMNLLOKMPKKSGJFJSNHJIOMSMRSSOSMOQQSLKHILNKJKPSSKSIPJRQJIMNFEOHNLOFHJFE>=.**'0DHJPJNSPKLKSHJRSNIMSSKSPNKIOMHKSKIKMOIHNKOLKNSSLHHGMLKHJBH977700117332012:?ABCFDD;;=HHNGHMKMJKSOJSSSKKMMPMSOJMSQMRSMRNLNNSSLSLSNSKSSQSRQHISPMPJLRSRSLQNSLQNHSMNNLILPQSMOSSSMPIQIJIMNSLSNSNSNNSSSSJNNLLNKRSSSSSSSJQJKLJOMOSSOSJISPMRSOMSSNNJJEGIMSNJSQMLSSSPSJMHOSSNIHOOSKMSJDDDFKKIJNLQRJKLSKSNLMNQPQNJOLLSMILNLRJSJSSOSFIONSOSMSQJLRLNLIOOQQLGBFGJGNJRHSKSNNLGSKQRNSNISPOPNL
@4853_45CNXP_4
ATGCTAGCAACAACTCGAAGTATGGGTCTAGCTTATTGATACGTTACCGAAAACCTCATTTGAATAAATTTGGAATACATTTTATTTTTTTTTATTGACAAGTACTCGTACTCAAAAAAGTTAAAAATTTTTTATTTATATATTTTTTTTGAGTACGCGTTCTTTGGACCTGGTGTATCTTGTCTTTACCATGAATGATTTTCCTTGGTTAACAATAATTGTTGTTTTTCCAATATCTGCTGGTTCATTAATGTTATTTCTCCCGCATAGGGGAAATAAAGTCAATAAATGGTATACTATATGCATTTGCATCTTAGAACTTCTTCTAACGACCTACGCTTTTTGTTATAATTTTAAAATGGACGATCCATTAATTCAACTGTCCGAAGATTATAAATGGATCGATTTTTTTGATTTTTACTGGAGAATGGGAATAGATGGACTTTCTATAGGAACTAT
+
JLJIISNJMPSLRQSQISIKNMSLQOMKKNQQSPF43334CCEGE;;;CCIGHLSSKOJSJFGGEHOPMJPFPLKLISOILLSOLFHMSSKIMGGOGHHGKJSKLLLHFJPKIDDMLSSRSGGKJSSKGHJSSMJOLKSMSFE;70.))++=AEEFCB?@A,,A1,-11FHJLOKPMMKOMMSSSMNRSSJOIJJKNDPKMRSOSIGFIQSSILSSOJHNJSOQPOMSSLKJSMMSSOSMQSSLNNOSMKSKMKQISSSKRJSKJSSSJLLNHPLJHGRDCDEEDOHLK>SSHSOSLKLQMIKSKSJLLLSOJPMIFHIGKSMSJNKPOJHOKLJLRJJKSHSOQSJLKMNILSOHLSNLIMONFFFEKNMLNLKSMJIRMMSMKJKKJMSSLKJSLSLPNIIBBA?FMHPSAAA?DOPNEGHMIIJKHFCEAAC9765*'')))*()((''')))5)'
@4854_45CNXP_4
ATGCTAGCAACAACTCGAAGTATGGGTCTAGCTTATTGATACGTTACCGAAAACCTCATTTGAATAAATTTGGAATACATTTTATTTTTTTTATTGACAAGTACTCGTACTCAAAAAAGTTAAAAATTTTTTATTTATATATGTTTTTCGACTAGCGTTCTTTGGACCTGGTGTATCTTGTCTTTACCACGAATGATTTTCCTTGGTTAACAATAATTGTTGTTTTTCCAATATCTGCTGGTTCATTAATGTTATTTCTCCCGCATAGGGGAAATAAAGTCAATAAATGGTATACTATATGCATTTGCATCTTAGAACTTCTTCTAACGACCTACGCTTTTTGTTATAATTTTAAAATGGACGATCCATTAATTCAACTGTCCGAAGATTATAAATGGATCGATTTTTTTGATTTTTACTGGAGAATGGGAATAGATGGACTTTCTATAGGAACTATTTTACTGACGGGATTTATTACTACTTTAGCCACTTTAGCGGCTTTTCCAGTTACTCGGGATTCCCGATTTTTTCATTTCCTGATGTTAGCAATGTACAGCGGTCAAATCAGATTATTTCTTCTCGGGATCTTCTACCTTTTTTCATCATGTGGGAATTAGAATTAATTCCCGTTTATCTACTTTTATCCATGTGGGGTGGAAAGAAACGTCTGTATTCGGCTACAAAATTTATTTTGTACACGGCAGGAAGTTCTATTTTTTTATTAATAGGAGTTTTAGGTATAAGTTTATATGGTTCGAACGAACCAACATTAAATTTAGAACTCTTAGCTAATAAATCCTATCCTGTTACACTTGAAATACTATTTTATATTGGATTTCTTATTGCTTTTGCCGTCAAATTACCGATTATACCTTTACATACTTGGTTACCTGACACCCACGGTGAGGCACATTACAGTACCTGTATGCTTCTCGCTGGAATCTTATTAAAAATGGGAGCCTATGGGTTGGTTCGAATCAATATGGAATTATTACCCCACGCTCATTCTATGTTTTCTCCTTGGTTGTTGGTAGTCGGTACAATCCAAATAATTTATGCAGCTTTAACATCTCTCGGTCAACGTAATTTAAAAAAGAGAATAGCCTATTCTTCTGTATCTCATATGGGTTTTATAATTATAGGTATTAGTTCTATAACGGATCCTGGACTTAATGGAGCTATTTTACAAATAATTTCTCATGGATTTATTGGCGCTGCACTTTTTTTCTTGGCAGGAACGAGTTATGATAGAATTAGGCTTGTTTATCTTGATGAAATGGGTGGAATGGCTATCTCCATTCCAAAAATATTTACAATGTTCACTATTTTATCGATGGCTTCCCTTGCATTGCCA
+
KLKLSKJPILLIILJHIOQKSKHQONSRSSLSMSKJLNMNOPHHIPGSSSNOSNLSILSJNOMKSJPIKMJKJNJJLSSF;;GGHBKKSSSSLHNGIHFIJGJJSHOGJEKB=98:HLMDDEFSLKLGKNSSSINMJNDB;>+'''.7+&%%$$$$$%)('((&.6<@HHLNJSQGSSOSOMNNSNMSJJOPMSSSSNLSNKLSSPQMMPSNMLMLRIJMSISSOLJQLIHNISSMOKLQRSSMSKNOSSSMNKPMLKOSC>;NKK:::::SKJJISSKMIKMGGHLHKJRNSNPJKLHJGIEFFFGSSSLSJIPJSIKSILJKJGSLJISMQLSLOLLSSSPKJSOOMQSPLQJRQNIMMK22224SMPKJSSMIISKIKNSMQOJSMSOSJSLQIMIHHHHRIKHKSSFG@=EKK65444BSOOOJOJKKJMSIKPMSJSPJILMKQSSJSMHJKOKNKSSMNMIKKJJKNOSSSJLOJISSLLSJNKMSSNNJJNNIDSNNM@@>;...--///DCDDHCHLCSLSSMKAI@?RAALMKPKMJLMJILMJIHKJ4431+'''&()((*)+,-*-*()),-99@BBCAAAIJJMIRQMLGSKIMJLJSSOSKI@<==>?0////75)))))4+*(')**,+-/BAAGIIHHJGGFINNSLJKJKKFGNILNMKNSPIQJMJOMPSJLLMPMPQISJMD@=4:444444445=DSJSSSLHKQJQSMPSSQJSNLOSLJLHJISLSOOONMKSMOLSOIGGLJKOSKSSPKMSPMPLOSMKMPOLFHMSNKIQIHKFGGFGLGHFFJISLPSSOSMKSPSRPNNOKHOSSNPSOKNSQKKSLSLJSONOSRSNRHSSMKSSKSNRONOSMSQKMSPLSSJKJGDEELSSKHLMRJSLKKKSLSLSLOKKOLSMKMRKJLJJHPSSMRSJPSMGEEEA?=>>?D@531126FNLGNJOKQA>>>>SIKPMISMOFHFFFIPOSLKKPLQONSSSOOSSMSNLQKPKJQLIOKLKSSNPOSSMLSMSLSSMOSKJO??>??PJOKJGEFHJGEEFFSKSSKSOJKLIMOISSKIOGLKMSSOSLSSJJJJNECDI@AAIHHFDBEAC@A53333>LSRKLOLSRLSOSOHJISJILLJHSSISSOLSNQNLOJOLIKMIKSJSOOSSSNNMMOKSONNSNNOIJSPNSSRJLMFSMNSSONMKKMJSMSMROSSSKKJMSSSHFISSRRLSMJSLLOSPOLGOLJSSLOSMQPJSOSLLQSLSMSLSNMSMMKKLSKJOOSSJMRLHPHSCDEDEPKILJKILJOJSSSJIIKJLIJJHMLHJILNPKMSMSMMHFGFIJJNJPLKHLKLJHHHI
@4855_45CNXP_4
CGTACGTATTTTTGGCCTAATTCTTCTTCTGATGATCGATTTAACCTCTGATCAAAAAGATATACCTTGGTTATATTTCATCTCTTCAACAAGTTTCGTAATGAGCATAACGGCCCTATTGTTCCGATGGAGAGAAGAACCTATGATTAGCTTTTCAGGAAATTTCCAAACGAACAATTTCAACGAAATCTTTCAATTTCTTATTTTACTATGTTCAACTCTCTGTATTCCTCTATCCGTAGAGTACATTGAATGTACAGAAATGGCTATAACAGAGTTTCTGTTATTCATATTAACAGCTACTCTAGGAGGAATGTTTTTATGTGGTGCTAACGATTTAATAACTATCTTTGTAGCTCTAGAATGTTTCAGTTTATGCTCCTACCTATTATCTGGATATACCAAGAAAGATATACGATCTAATGAGGCTACTATGAAATATTTACTCATGGGTGGGGCAAGCTCTTCTATTCTGGTTTATGGTTTCTCTTGGCTATATGGTTCATCCGGGGGAGAGATTGAGCTTCAAGAAATAGTGAATGGTCTTATCAATACACAAATGTATAACTCCCCAGGAATTTCAATTGCGCTTATATTCATTACTGTAGGAATTGGGTTTAAGCTTTCCTAGCCCCTTTTCATCAATGGACTCCTGACGTATACGAAGGATCTCCCACTCCAGTCGTTGCTTTTCTTTCTGTTACTTCGAAAGTAGCTGCTTTAGCTTTAGCCACTCGAATTTTCGATATTCCTTTTTATTTCTTATCAAATGAATGGCATCTTCTTCTGGAAATCCTAGCTATTCTTAGCATGATATTCGGGAATCTCATTGCTATTACTCAAACAAGCATGAAACGTATGCTTCGTCTCGTCCATAGGTCAAATCGGATATGTAATTATTGGAATAATTGTTGGAGACTCAAATGGTGGATATGCGAGCATGATAACTTATATGCTGTTCTATATCGCCATGAATCTAGGAACTTTTGCTTGCATTATATTATTTGGTCTACGTACCGGAACTGATAACATTCGAGATTATGCAGGATTATACACAAAAGATCCTTTTTTGGCTCTCTCTTTAGCTCTATGTCTCTTATCCCTAGGAGGTCTTCCTCCACTAGCAGGTTTTTTTGGAAAACTCTATTTATTCTGGTGTGGATGGCAGGCAGGCCTATATTTCTTGGTTTCAATAGGACTCCTTACGAGCGTTCTTTCTATCTACTATTATCTAAAAATAATCAAGTTATTAATGACTGGACGAAACCAAGAAATAACCCCTCACATGCGAAATTATAGAATATCCCCTTTAAGATCAAACAATTCAGTCAATTGAGTATGATTGTATGTGTGATAGCATCTACTATACTAGGAATATCAATGAACCCGATTATTGCGATA
+
MQQISIHIDIMLSCBBCSRSSJINSNNKSSNSJSSLSSSHKSQNORSIS=<<<=EFGOKSJLLLSLSJQIJIJNSKMKSJMROKPLLKJL=<<<<?:=>?BK54445B@CFIISKSQOSJSSNKOKSJLOQNKPSPMKOJQLSLMQSSSHKC?>@??GFISSSKPFQDDSHPKSILFKGSSNIJJHMMMMJSLJSJSNMLSSKNPSSSLJPIOOIIPMSPSNRNSPLNPLLSOKOPPNPSOSORJNJSMNSIIRHIIMMJNIOHNLQGLSIKJLIMJHGJQIPMSLLIKJSNEFFHFJJMSMHPIGHHMLNMILILINJSSSKOSLORNJJKKLFFDJHSJSJLNKSSMSKPISMLOLNSMLGJLPKMNOOSOSMLSQMQOLONMPHKKSNLLNJLKJLSMMJKHNJSMKSSOSHGIKKKSLJJLKLISHOLMNK9999ESQLJIHJHSHKNOSOSIRSMSPHKHMLSSNPMOSMLSSKNQMIJMPNSMNSKPSKMRKIMLKSJLSKLEBFMMSJKKQKJOLNRMPJPMPPKSOPQJHMQJMPJSSMLIHIJNPSSKHNSSPJHOLPII555515AHJIKOJQSSOMSNMEEEFFKQIGHKA>>>>?IQLMJOHEGFJGC:999>849,,<==:D><:73:DBFFMKSQJJKIPMPNGFHFGMNMRSKSSKHAA;4;GRHSLJSOMJSJNJHFCEKNMLJFG::CC88DHKFGCEEHGSHG>78IEGD=EIJSSOONRLSMSORJSJKSKQMOSNNRLLSRSSSONLSPPPJNKPSLLNOMNOONMPSKFLLIIGIHGFGHEINHPPEEMSSAA@@@G@AAFIRSJPOKNKLSPNPONMNLOSMSPMOQLOEIMIO@@><8<:9*(('')**/:::AMJSJNLKSIPSNSJLOLNSIRMOSSMOSMKKPSOSMQOSMLSNNMMMJOMLLHGEEGGJOLKOKHJKIOSKMPSSOHLMSSSJQSSLSIMHIQIIGKIQMNNSRNKMSRSSNSNOLPILJKNJMLKGLISSSSSMHCBA@4---888889MKSOMLJJMKKSMNSSSNLJJKLKGFFDB?AHFILIDB77FSLLIFOHSOKGIHG=66?ISHRGKIILLOKOSOSSSMIINJKGJJPNNJONSHSKQOMSHHDKKJHIFHFGJMFEFEEGHKKGSEEGFFJPONMNOLJLKQPJSKIKKLSQJJJLLKMNISNSRNNMLJIISSQJSJHCDDCFMI@@AC<=CFGOJFCDEEJSSSKISQSSNSKSSQNSOKILMKJKLLIBAAA*****GGJIJLMQJILJROILJONHISOKLOJSMJLGIGIIHLPMJKIC89IFDECDDE?=;92('&&&&&&7865578KGLHKMIJJOPKMKE@@?D?????IIIKGHJKLNGLLHJJQILLIHSEFFEB????@EDC
@4856_45CNXP_4
ATGCTAGCAACAACTCGAAGTATGGGTCTAGCTTATTGATACGTTACCGAAAACCTCATTTGAATAAATTTGGAATACATTTTATTTTTTTTATTGACAAGTACTCGTACTCAAAAAAGTTAAAAATTTTTTATTTATATATTTTTTTTGAGTACGCGTTCTTTGGACCTGGTGTATCTTGTCTTTACCACGAATGATTTTCCTTGGTTAACAATAATTGTTGTTTTTCCAATATCTGCTGGTTCATTAATGTTATTTCTCCCGCATAGGGGAAATAAAGTCAATAAATGGTATACTATATGCATTTGCATCTTAGAACTTCTTCTAACGACCTACGCTTTTTGTTATAATTTTAAAATGGACGATCCATTAATTCAACTGTCCGAAGATTATAAATGGATCGATTTTTTTGATTTTTACTGGAGAATGGGAATAGATGGACTTTCTATAGGAACTATTTTACTGACGGGATTTATTACTACTTTTTTTTAGCCACTTTAGCGGCTTTTCCAGTTACTCGGGATTCCCGATTTTTTCATTTCCTGATGTTAGCAATGTACAGCGGTCAAATAGGATTATTTTCTTCTCGGGATCTTCTACTTTTTTTCATCATGTGGGAATTAGAATTAATTCCCGTTTATCTACTTTTATCCATGTGGGGTGGAAAGAAACGTCTGTATTCGGCTACAAAATTTATTTTGTACACGGCAGGAAGTTCTATTTTTTTATTAATAGGAGTTTTAGGTATAAGTTTATATGGTTCGAACGAACCAACATTAAATTTAGAACTCTTAGCTAATAAATCCTATCCTGTTACACTTGAAATACTATTTTATATTGGATTTCTTATTGCTTTTGCCGTCAAATTACCGATTATACCTTTACATACTTGGTTACCTGACACCCACGGTGAGGCACATTACAGTACCTGTATGCTTCTCGCTGGAATCTTATTAAAAATGGGAGCCTATGGGTTGGTTCGAATCAATATGGAATTATTACCCCACGCTCATTCTATGTTTTCTCCTTGGTTGTTGGTAGTCGGTACAATCCAAATAATTTATGCAGCTTTAACATCTCTCGGTCAACGTAATTTAAAAAAGAGAATAGCCTATTCTTCTGTATCTCATATGGGTTTTATAATTATAGGTATTAGTTCTATAACGGATCCTGGACTTAATGGAGCTATTTTACAAATAATTTCTCATGGATTTATTGGCGCTGCACTTTTTTTCTTGGCAGGAACGAGTTATGATAGAATTAGGCTTGTTTATCTTGATGAAATGGGTGGAATGGCTTTGTCCATTCCAAAAATATTTACAATGTTCACTATTTTATCGATGGCTTCCCTTGCATTGCCA
+
NMJHD;NRIHLQIMSPNPKNLPSKOMSPMQRSQMOIGEFIKHOSSHMFACBGIISNFGGJMSSSSLEGEGGKGKKJSLOKGIOSGASSSSSSHSF>?MNJKSISHKKIILGSGOHOSMLKOEDSLJMGDPSSNSOSISLSGI<9A<EJMIGGPMKISLHJIIOLDFKSLIPMPJNSJMMKJLNMSNLNSSOSSSJSSHMNNSHMPNKNOMSJKSSRNHHGHMMJ30811G==GKLKPJMMPQIPQPLOSPMSSSLMKPQMORGAFSSJRSSJLSKNFSPHIPFGGGSKLOKSSSSJFFFGKHSCBBBASJSKNJIPSKJMSINIGOEFFLSKMSOSOSSOPSMNLNSSSSLOOLSSLSKSLSKGEJHNLLSOOPINPKJSKSPNKPOKSLNKSJSSSSLKSF>===<CCEJLJIKNOSLECDCDDGHGLIJKSMSSSHJNOJHKJSNMSOIJMPISKRINMSSLSMLKJHMMKNPMK>322234+)(()++<EJJSKJKHKNFEDDDHA;<;;:8/..../@AHSKPPOMSKMESSSOJH:8I88GIKSOSOJNKLNLKJJJJIHRLQSNSMGPNQKNKOSLONOGKKHSJMMKJSLRBCCE@HSSSHCB@99999:PQSMKNKKOMKPNGH**4++FGEFAA>/---IGSLSGKLKSOLIKPMKLJPQSRLPSSSRRSKOIJOKMJNNKLJMROJLSSSSSPMSSSSRSSSSSMSSNSORJNLSSSNOOJMSBAAABGHSK>A@@AGGIANMKLOLLSJHSSSIHIGLSKJKKJIHJGLOKKMSISPJIIKSKLPSSLSMSONPSSRPMSSQOSLNNLJKSSLNSSLPI..../KOQLQKPOKLAAB@44445DCGDMNJOKSNLOSSSKMKPSSSKKMKIPMSPIQHONQQSKOSSRMKSROKOKSOISNJJPSMSNSSSLIKHJGIJNKIHLMSNMJILIKKQIMLOOSNMSLNKSSKRNKSKSSLRLHIKNORIRMNLSSSPSOOSSQLNSSMLSSSMLSOSKMSPNSSONSJPHIJSSNMIJKSSLRMSSSKONJSKMSJRSSMPSLRJKQPJISKQSSSIPSSRSOSSSNLSSSNRSOSLQPPSPMRSSNHGAMSHISMKPJIKKRJKJKNSOSSQSMJSIJKSOOMSSPSSSOSKSQQSNLKJSORSPNSSSSKIJMILLMLSMKNNMLNJLKSKPSSJSKSOSKJSSJSOSSSGMSLPNSKLJINSSSNLSJNSLOSRJGFGESSSB=;66NJNOISLJHJGGMPKQRSSSMNJJSKNNLJOMKIHLLOOJGNIKKSSJLMLC><;8:66)))))+)0FFFEFFJKNJIMQJJLMSILNOILMNIKIOKSMFIIHSPOSMPIISFHMHPDFED
@4857_45CNXP_4
AATCGCAATAATCGGGTTCATTGATATTCCTAGTATAGTAGATGCTATCACACATACAATCATACTCAATTCGATGGAATTGTTTAGATCTAAAGGGGATATTCTATAATTTCGCATGTGAGGGGTTATTTCTTGGTTTCGTCCAGTCATTAATAACTTGATTATTTTTAGATAATAGTAGATAGAAAGAACGCTCGTAAGGAGTCCTATTGAAACCAAGAAATATAGGCCTGCCTGCCATCCACACCAGAATAAATAGAGTTTTCCAAAAAAACCTGCTAGTGGAGGAAGACCTCCTAGGGATAAGAGACATAGAGCTAAAGAGAGAGCCAAAAAAGGATCTTTTGTGTATAATCCTGCATAATCTCGAATGTTATCAGTTCCGGTACGTAGACCAAATAATATAATGCAAGCAAAAGTTCCTAGATTCATGGCGATATAGAACAGCATATAAGTTATCATGCTCGCATATCCACCATTTGAGTCTCCAACAATTATTCCAATAATTACATATCCGATTTGACCTATGGACGAATATGCAAGCATACGTTTCATGCTTGTTTGAGTAATAGCAATGAGATTCCCGAATATCATGCTAAGAATAGCTAGGATTTCCAGAAGAAGAATTAGGCCAAAAATACATAA
+
HIHSSNKMSMNSOSQNLLRLJSSSSSSMLKOKNSLLJLQSOSSJSNLHNJJKSJOSSSPJSSLMFHF88889IHKIQMLJQGHFH)(((-/)))7?MHSINSSGFFGEIILNKLPPOSSQMSQSSNPGHKSPSD76765555=>;:96554..:>E=====SPJQKJSLLSQMMSSJPKNQKLRSKORMSMKJSKFMOJQSOJKNIIJ0///03@LSNPPSKSSLSLSMNSSSMSIQKJJSLSLJNHKGKMSPSLRSLMPLMLJOJSGGHGGSSRKSKSQSSNJMJJJSNNSP==<<=FLKNLPIJEHKMSMQMKJLMRKLMRMSNQSSLQSHIESSLSRSJSSNSOSKHISSNNMSLJSOOPKPKRLKSNLNNMMMSINI>===>KKOOSIMSNKOMMOROISSMLQLRFSKMHMISRLKMSSSSNOKQPRSQNLOJJSMQSKLSMKKKJOSMMRMLOPSSSKJPSMOOISSKRNKILSPQPMJNPQORLMQKJSPLPSJLKLSPNOMLIJNOLLJLSHPLIIJSKMLJONMHIJKPNKPSSRSKLNOSLSQMSKRPOGESKEFEGKPNJSNJSSSRGKJIIHGDDISQPOHHSSGJNKHJHHKSLIJPGSJMAJHGJSKMLNMJMKGE@<9-,,+,.)'&&%$
@4858_45CNXP_4
CAGTACCTGTATGCTTCTCGCTGGAATCTTATTAAAAATGGGAGCCTATGGGTTGGTTCGAATCAATATGGAATTATTACCCCACGCTCATTCTATGTTTTCTCCTTGGTTGTTGGTAGTCGGTACAATCCAAATAATTTATGCAGCTTTAACATCTCTCGGTCAACGTAATTTAAAAAAGAGAATAGCCTATTCTTCTGTATCTCATATGGGTTTTATAATTATAGGTATTAGTTCTATAACGGATCCTGGACTTAATGGAGCTATTTTACAAATAATTTCTCATGGATTTATTGGCGCTGCACTTTTTTTCTTGGCAGGAACGAGTTATGATAGAATTAGGCTTGTTTATCTTGATGAAATGGGTGGAATGGCTATCTCCATTCCAAAAATATTTACAATGTTCACTATTTTATCGATGGCTTCCCTTGCATTGCCA
+
SSKMSNSIPSOOSKGGHEJHOJMKQSSOSOMLJMPSOSONFLNNSSSOJNOSSSSHLQSPSPPILJIIMKLQMOPISJJEJKIIIONOMMNMNKSSLNKSSNLMOSSQRSKSSSNSIMSSMSONLKKMLSSNSPKMKSNLSNNSLNKNMSRQSQSKSSSKJSLKSSMSSJKSPR3223SFIIIHJIJMIKKNPOMSOSRSJPROSMMSLNNSSSRMNSORSLINRSPSSSOMISNSSLQKKIJMSNMLSLQIFD?500001/.....4A=;CKOMSKIIPJOSSRSQOSSSLSSSKIOSSKSSNPJSMSSSSEFFBASMPKNKPMJPSMOSKSMFNIGSSOSSOKORSOL@@@?@?@LHSOPSJSJRMSLRHISSLSONSSSOSSOMIGJMSSJISJIMJMILSNMMSLNSKQSPPNIPPMSMSSOMMLKKMA@@><;9
@4859_45CNXP_4
CGTACGTATTTTTGGCCTAATTCTTCTTCTGATGATCGATTTAACCTCTGATCAAAAAGATATACCTTGGTTATATTTCATCTCTTCAACAAGTTTCGTAATCAGCATAACGGCCCTATTGTTCCGATGGAGAGAAGAACCTATGATTAGCTTTTCAGGAAATTTCCAAACGAACAATTTCAACGAAATCTTTCAATTTCTTATTTTACTATGTTCAACTCTCTGTATTCCTCTATCCGTAGAGTACATTGAATGTACAGAAATGGCTATAACAGAGTTTCTGTTATTCATCTAACAGCTACTCTAGGAGGAATGTTTTTATGTGGTGCTAACGATTTAATAACTATCTTTGTAGCTCCAGAATGTTTCAGTTTATGCTCCTACCTATTATCTGGATATACCAAGAAAGATATACGATCTAATGAGGCTACTATGAAATATTTACTCATGGGTGGGGCAAGCTCTTCTATTCTGGTTCATGGTTTCTCTTGGCTATATGGTTCATCCGGGGGAGAGATTGAGCTTCAAGAAATAGTGAATGGTCTTATCAATACACAAATGTATAACTCCCCAGGAATTTCAATTGCGCTTATATTCATCACTGTAGGAATTGGGTTCAAGCTTTCCCTAGCCCCTTTTCATCAATGGACTCCTGACGTATACGAAGGAGTGCGGTTCGTTTGAGAAATTCCTACCTCTCTATCTATCTCTGAGATGTTTGGATTTTTCAAAACTCTATGGACATGCAGAAGAGAAATGCTATCCCCACGCAGACCAAAACAGAACTTTGACTTGTTCAAATAACAATTAAGGTGAAGCAGGGTCAGGAACAACGAATCTCTTTATGATAAACGGATCCATTTTGCAAGTTTGTTATTACGGGTAGTTCCTGCAAAGGATCGGACTAATGACGTATACAAGAAAGACTTGAATTCTCGATGTAGATGCTACATAGTTGGTTCTCATCCTTCAGAGACTACGAGTGTAATAGGAGCATCCGTCGACAAAAGGATCACCCTAAGATGATAATCTCATGGCTATTGAGAACGAATCAAATCAGATGGTTCCATTTCTCAATCTTTCGGACGTGCTCCTACGGAACCAAGGTCGAAAAGATTGAGAAAAATCAGTCATTCACAACCACTGATGAAGGATTCCTCGAAAAGTTAAGGATTAGTAATCCGTTTTAGAAATAGAAAGGATTCGATCTTATACATACGCGAGGAAAGTAATCAAAAAAGAAAGAAGATGAGTTCTTCTTTACTTTTATCACTTAGGAGCCGTGCGAGATGAAAGTCTCATGCACGGTTTTGAATGAGAAAGAAGTGAGGAATCCTCTTTTCGACTCTGACTCTCCCACTCCAGTCGTTGCTTTTCTTTCTGTTACTTCGAAAGTAGCTGCTTCAGCTTCAGCCACTCGAATTTTCGATATTCCTTTTTATTTCTCATCAAATGAATGGCATCTTCTTCTGGAAATCCTAGCTATTCTTAGCATGATATTCGGGAATCTCATTGCTATTACTCAAACAAGCATGAAACGTATGCTTGCATATTCGTCCATAGGTCAAATCGGATATGTAATTATTGGAATAATTGTTGGAGACTCAAATGGTGGATATGCGAGCATGATAACTTATATGCTGTTCTATATCGCCATGAATCTAGGAACTTTTGCTTGCATTATATTATTTGGTCTACGTACCGGAACTGATAACATTCGAGATTATGCAGGATTATACACAAAAGATCCTTTTTTGGCTCTCTCTTTAGCTCTATGTCTCTTATCCCTAGGAGGTCTTCCTCCACTAGCAGGTTTTTTTGGAAAACTCCATTTATTCTGGTGTGGATGACAGGCAGGCCTATATTTCTTGGTTTCAATAGGACTCCTTACGAGCGTTCTTTCTATCTACTATTATCTAAAAATAATCAAGTTATTAATGACTGGACGAAACCAAGAAATAACCCCTCACATGCGAAATTATAGAATATCCCCTTTAAGATCAAACAATTCCATCGAATTGAGTATGATTGTATGTGTGATAGCATCTACTATACCAGGAATATCAATGAACCCGATTATTGCGATTA
+
LLIIHFHFHFNSSNHSLOMHRRJLKOJOSOLLHOJQKIEPQLSKSLOOJMOPG@??>PMLSQLSQMSSROKSMSNOLMOQRKSOSSLFJSMOKOKLHLFMSS+++++NSKLONKKLSJIKSPSLMMLS====NMLMJMMMOSHKGIGMJHOMC=<;<D?FLJNKLKIGEGGFIIHHGKIKJKONJDIIJMISOKLISKLLMKLOOPMJPRJGIJMOONLMNNPLMMJJPLKLSSLRQNJSKQSJLIJIGJJJHMIGIFFIGJJKJHGDINIJNILJHLHONSSSNPIJLOS/.../GIIIGGIGHGSGJHGGKKKRKISSPONSNKOOKKGKHDEFFHIJKIHHMGGHRSJBSKJHKNJQOLMLIMSSSQGIMMKRNSMSIMHLLNKKJISLSJKIMKSSOLHFKLNLKLIHJIIEFGEFKKGJJIHHFFGGHHGKRIPNKNQLOMKNKIJKOJIKHGI@????@HJIMKSJHJFGHGGEFECEMKLMPJLMOOKSNJIKFGGEEA410/9NNFGEEEGGIHKESKNSKKQKSQLOHGHHGJILKQNRJHIHHGKLIJJPPHMLKNQGHGJ;5HJIOMIIEDCDEKNHMFEAAIJOJHIMHGIKLHIKJBGBAAAAQK@PHFBJHBSJCAFEMNJIBBMHKNKKJKJLKNJLSNIB99:;IJSHKSJLSLSLSFCDDDGCGIEHGIMJKMPSSMSROKJMIMHOMLMOJPIJQKSNLIKMIGGHGABMKHGSLLLNSINIPJLKLNJJMLMLSSJKLOKRLOKNJSLJGKHFEDECCOSLS;999?=???EOKQISONNLSSPOLKEMNJLKMSQLLMJKGHLSLPJJLLLMLNHGGEEHOSOSLJKPILSNKOJLSKOJPHQKMSLMJMKKSQPLKSSSILGHFGGKHJSNLJKNSKINJGFKJNIIKLLOHNSSPPMISSSKPMIFKGLJILILIHGGHHMJGHGFGGFHFIININPOMSSNJNMISIIILRLJIMHFEEDEEJHLJHOIJJLSKLK@@@?@@;;9<;JFFDCBDDFHJGJF??@@?HIHGFFGGIHFSHJLFDEBBBBJJLNKSMBKJHMLILJJLSSJLSPMLHKJNMPROSSSSIOKMPNRSSMISMHKMJMSOMHMKOMNMOKNSSMKCDCAA<6666IEKPKOILHMHRNNLLJOLQMOMSSOOSOLSNSQGF@QHSONJSKSHOSHFGJ@>LFDIJNEEQOKJGNNKIKNHHJMKMMOJNSNSPKSJMNOOSKQNKFIJJSNOKRIMMSSMH:999:AAFDEJC99:8;HLHMGGHF@DDCLLLGFEDC=<>BA?HIJPKKKJJSIGHIHKKOPPKJJ543.,225EDFEIIHLKSIJLLIJKNHPOJKKPMRIIKSKPKLSPPSPJPKKLISQSENSSQNLJRSSLECFHCCEKQNKIJKKISROPSJSLJJLIJMISOIOIKSLSNMKKSMNNNIHKLSSQQNNPMQLOOKJIKLPRNKMHIHIMKOROLIJJGJNLSJMEGGHFLJRLNKKJOSHHGEIKHKIJJKOJJKIHSJOSLIKJIJGGSJKHHJOLGILKMGHHFHHLJLNHLJJSNNIIGFHGEDGHHJHNLHEFFFFRNGJSGHLJJLKILMINMILIMEC==<@?EAELLPMKPSKHNQJKQNIKKQLLRLSNSLLSQSQQRJSMLSPIGEEFPKHSJLSSKSJLKLMHSKSSKLNSLPMQROSNSKMPPONOLMKMLKSHOFBBBEORMKJMSSNKKKOKSJJJNNLSMQOOKRLLLJRSGHISMLNKHFMLSMSNSMOMKNKOKMB@ACNLQSIPJJSOLPNSKSNSHHBHSSIPKNQOSRRMNSNSSNSKHDSKSSSLKJOMMJIQSKMJOMJGLSLNILSSLPSKQJOKKKKJJQMSMRJHLSKSSKISIKIKJIHOHIIIJLKRPHGIGHGMHJLJSISLLMSKDCA?;==>SFEFSMSMNPSRLLNSJSJFDD:::9777::;:::>A?HDSSMLSJOSJMLNQLQKRHMMISPKKNSNJKLSNOJJLKLCDIOSHGKSLJFKKJMKSIJGIGHKJGHGIJMIJEGIIKSSLOJNOMNJJJFC>>>>?JGKKLNMIMJHJMSLIFJJLIGJQJNSMSOFSNH
@4860_45CNXP_4
CGTACGTAAACAACTCGAAGTATGGGTCTAGCTTATTGATACGTTACCGAAAACCTCATTTGAATAAATTTGGAATACATTTTATTTTTTTTATTGACAAGTACTCGTACTCAAAAAAGTTAAAAATTTTTTATTTATATATTTTTTTTGAGTACGCGTTCTTTGGACCTGGTGTATCTTGTCTTTACCACGAATGATTTTCCTTGGTTAACAATAATTGTTGTTTTTCCAATATCTGCTGGTTCATTAATGTTATTTCTCCCGCATAGGGGAAATAAAGTCAACAAATGGTATACTATATGCATTTGCATCTTAGAACTTCTTCTAACGACCTACGCTTTTTGTTATAATTTTAAAATGGACGATCCATTAATTCAACTGTCCGAAGATTATAAATGGATCGATTTTTTTGATTTTTACTGGAGAATGGGAATAGATGGACTTTCTATAGGAACTATTTTACTGACGGGATTTATTACTACTTTAGCCACTTTAGCGGCTTTTCCAGTTACTCGGGATTCCCGATTTTTTCATTTCCTGATGTTAGCAATGTACAGCGGTCAAATAGGATTATTTTCTTCTCGGGATCTTCTACTTTTTTTCATCATGTGGGAATTAGAATTAATTCCCGTTTATCTACTTTTATCCATGTGGGGTGGAAAGAAACGTCTGTATTCGGCTACAAAATTTATTTTGTACACGGCAGGAAGTTCTATTTTTTTATTAATAGGAGTTTTAGGTATAAGTTTATATGGTTCGAACGAACCAACATTAAATTTAGAACTCTTAGCTAATAAATCCTATCCTGTTACACTTGAAATACTATTTTATATTGGATTTCTTATTGCTTTTGCCGTCAAATTACCGATTATACCTTTACATACTTGGTTACCTGACACCCACGGTGAGGCACATTACAGTACCTGTATGCTTCTCGCTGGAATCTTATTAAAAATGGGAGCCTATGGGTTGGTTCGAATCAATATGGAATTATTACCCCACGCTCATTCTATGTTTTCTCCTTGGTTGTTGGTAGTCGGTACAATCCAAATAATTTATGCAGCTTTAACATCTCTCGGTCAACGTAATTTAAAAAAGAGAATAGCCTATTCTTCTGTATCTCATATGGGTTTTATAATTATAGGTATTAGTTCTATAACGGATCCTGGACTTAATGGAGCTATTTTACAAATAATTTCTCATGGATTTATTGGCGCTGCACTTTTTTCTTGGCAGGAACGAGTTATGATAGAATTAGGCTTGTTTATCTTTGATGAAATGGGTGGAATGGCTATCTCCATTCCAAAAATATTTACAATGTTCACTATTTTATCGATGGCTTCCCTTGCATTGCCA
+
KNJLFHIFIHHEDFDGHLNJSLL88888::::BB::ABBBLHJMILJJJLLOPRMPKGJLLPJSKOOMJL=<<<<KKKJIQPSLRIMHSSSSMHHJIRJGGI@@??@FEEHEFJGKSSKGE?>JSJJEIRSSMSMSJPLQGECC@KPJKGIIHHJIJFIEBACA@EGKSIMJRKMMSKMLJLQNMKKOOMK><;;?<>>?81FGEBBLMSFHDCDEDCEHJGIKJJOJJKGGGGIGJHILOJSOOGIOGHIIJPKHJJNIEPKFIINHQKJGIMGD98644.)))),.*@DEDHHHHHFHJLOHMRMILFF:=9667>FDE@?@CDJJIJILJKROKISSSSSJSJIJMJJOSLEGJLKMQJHDCDFGIJKSMNJHFOFGGOIKHGJJJGFELJKJLJJPGFDEEGFKIISFDDBGSKMNGEGHQMLHLLKJPFHJGGHPSIILFGGFEEJGHIIJGGJJLILHIJHEIHEHJMLSJKHHIGIPMGPOHKGHIF<<<<FFGHQSMLGGIOKPHGEDHGNOJGJFKKCJMSSMIGJJIPLIFGIKHHFHIHJMIGGEFFFGNGDABBGFFIKGJJSKLKQLDD?>>??KJHKIPGGECDKMSGD?>;99999;FBGSOKKINFIIMLSGFGDEHHGIIGGGIKINMSJOGGFGFFDCECDDHPMPSQMPSISSOOSSQJNNNSLSQMMSSMPLNKSQSRMNKED<=@ACDCSGCBBDFMPSSSPSONRQPSLLMKJSRSKSMNSISRSSKSSSJNMLMNJSLPJLLNKNPOLSMSSQOSNILKKHLFGFDDEF?>;:=>=???@DFSLOGC???LLNJJSMPLLSMKNMSSSSLMSOHQMSNSKNNMMLLJSSNSNLQIRSASONQILMPSMSMSSJNKJKSKPLJNNSMSSSMSOSNLLMLNNNOLQSSNLLOMSSNLNJLNPKNOOMMRPIJLOLSKSPKRRSSSSNSGGLIJKI;:=@C=0000/2225>>>?IGHJGGSLSMLMMSSSSSID-,,,..034421220000044?D?JOLJSLPLQLMKKQHJSHKPOKLLLQRJNKJLNKLKSSSILLJSLSSSMSSOMSMRLSOSNPOJSJHKISSLGCJSSSSSMGIIIJGJKMSMNSSMPSLPLQSNMSJSLJPSNMKLMMNKOLKJMKOSJNRKOSSPSKLKJMLKKMOKKOLKLIMLLJSSKKNRLKQSKSOSROLNKMNOSPSLJSLOKSSSJSPSMKKSKSJIGCKPOHNPCCFD@BBBBBHGFGJONSQIKSJSLKSKSPNGGCGBEJII700JIIOMOJOIMLLGJFFGEFFFFKMMJHKNLKKKHJG844306BCCDHIGGLGJNJKJLHQHEHFHHJLLHIGJJGMGJFGIF
@4861_45CNXP_4
ATGCTAGCAACAACTCGAAGTATGGGTCTAGCTTATTGATACGTTACCGAAAACCTCATTTGAATAAATTTGGAATACATTTTATTTTTTTTATTGACAAGTACTCGTACTCAAAAAAGTTAAAAATTTTTTATTTATATATTTTTTTTGAGTACGCGTTCTTTGGACCTGGTGTATCTTGTCTTTACCATGAATGATTTTCCTTGGTTAACAATAATTGTTGTTTTTCCAATATCTGCTGGTTCATTAATGTTATTTCTCCCGCATAGGGGAAATAAAGTCAATAAATGGTATACTATATGCATTTGCATCTTAGAACTTCTTCTAACGACCTACGCTTTTTGTTATAATTTTAAAATGGACGATCCATTAATTCAACTGTCCGAAGATTATAAATGGATCGATTTTTTTGATTTTTACTGGAGAATGGGAATAGATGGACTTTCTATAGGAACTATTTTACTGACGGGATTTATTACTACTTTAGCCACTTTAGCGGCTTCCCAGTTACTAGGGATTCCAGATTTTTCATTTCCTGATGTTAGCAATGTACAGCGGTCAAATAGGATTATTTTCTTCTCGGGATCTTCTACTTTTTTTCATCATGTGGGAATTAGAATTAATTCCCGTTTTTATCTACTTTTATCCATGTGGGGTGGAAAGAAACGTCTGTATTCGGCTACAAAATTTATTTTGTACACGGCAGGAAGTTCTATTTTTTTATTAATAGGAGTTTTAGGTATAAGTTTATATGGTTCGAACAACCAACATTAAATTTAGAACTCTTAGCTAATAAATCCTATCCTGTTACACTTGAAATACTATTTTATATTGGATTTCTTATTGCTTTTGCCGTCAAATTACCGATTATACCTTTACATACTTGGTTACCTGACACCCACGGTGAGGCACATTACAGTACCTGTATGCTTCTCGCTGGAATCTTATTAAAAATGGGAGCCTATGGGTTGGTTCGAATCAATATGGAATTATTACCCCACATGGATAAAAGTAGATAAACGGGAATTAATTCTAATTCCCACATGATGAAAAAAAGTAGAAGATCCCCGAGAAGAAAATAATCCTATTTGACCGCTGTACATTGCTAACATCAGGAAATGAAAAAATCGGGAATCCCGAGTAACTGGAAAAGCCGCTAAAGTGGCTAAAGTAGTAATAAATCCCGTCAGTAAAATGGTCCTATAGAAAGTCCATCTTATTTCCCATTCTCCAGTAAAAATCAAAAAAATCGATCCATTTATAATCTTCGGACAGTTGAATTAATGGATCGTCCATTTTAAAATTATAACAAAAAGCGTAGGTCGTTAGAAGAAGTTCTAAGATGCAAATGCATATAGTATACCATTTATTGACTTTATTTCCCCTATGCGGGAGAAATAACATTAATGAACCAGCAGATATTGGAAAAACAACAATTATTGTTAACCAAGGAAAATCATCATAGTAGAGGCAATATACACCAGGTCCAAAGAACGCGTACTCAAAAAAAATATATAAATAAAAAATTTTTAACTTTTTTGAGTACGAGTACTTGTCAATAAAAAAAATAAAATGTATTCCAAATTTATTCAAATGAGGTTTTCGGTAACGTATCCAATAAGCTAGACCCATACTTCGAGTTGTTGCTAGCATA
+
HIHKSD===ILFEGFISLJKSIJSSOLSSOJNHL@A?;<=;6554367?@EJOSNJJGISKQOMONPJNOJHHHNLNSQSKIKLSLSMSSSSPJOMHSOSOILMSJEEB>999:FHSSKSSMOIIPKGLPSSNSSJSMOSHSBMSSKSP655557:8888>84:.1ABJSLOSLJSSMIJEDFIIJELNSMMHOOILSLNLSSMOSLSMLMMLSJQMKIIISQSADD@ASLKIIIJMJOSQNQPNSSSPKJOSKLSSSMSLOSLKLSJJNMKKSSPJMLNHIHISQNKI8888:LJHIHJKMPMRSSMSPSKKSFDFEHGFEJLKJLNMKJQLIOJLSRSKSRKHSKSMOOOSNLSPLSIGKKHKNKIKIHKJGHIKHLJPNMLNSSSNQPLSORKLIOGIFFFIESSSSSNGKMOSSOSLJIJGFEFEHLQMMONIOLNQNSMMNLOSLSKOJOKLSPKKMLSKSKDJJGHSJJSSKEA=78CE<ACCBCHNIGHF===/+++-(*..88:.----6:550.../48SEDFHGHKHGJJEFD54444IGGIIIIISQSD?>==>EGFFLPLQSSSSB4477778ILHPHEEA@AARNMNEBCEHIMMPSJSSSQEFEFFOIGA@44?48<:623><8001:EMHOIKMGHKJLNMISSLSNJSSSJGGJIGJQLMIGHLFGSGHGGIKHGDEEEFOJLLLKNFD@?;<<=??BGHJQSSSSJSL99999>>>FIFJOJIFHDEEFIJJHGFECCFE7((''&&&(*,-//222656?99:::<GFFHEBC>>?GJSOSQOOKKONLIJLKIHINSKNOMQNINLSNJGJEHH10000@8770,++,.6<@BBFHSLJHKSNISHDCCDDSJLGHFHACGMFEE?;;;HKLHSLIHNRKLIJGJISSSLSMGRPNIHICIHJLGIEHILHKKOSPIJPGJKILKJJSJKFEGIKPHSKKKKIIMNKSLSONMMJKOKMJJHLHMOSPIMSPJRISPPSJHSIHHIHHADD@8CDDDFFIHI=<<<=@>65//./0014GFHDDHEFPSDHBBASQG@7****4;44447*:AKJKSKKQSMLOHEHBDGLMLIIJMHKHLMSSPMMOSECCBCFIHHMMKEFCG:;:::AB@BHOLSSLKPPGLGKHSKSMLSIKFIFEFRKNHHJGGOHHGDFEA@?=743357-.-++++,-,,)()%$$%&)23222566669841125157)+BAEGE@@AACKOOJ@6666BCAAAC@BACADED@D>;;:;<:::;;CFEEDEECC?;:9=>@CA@<<98<<>9445:<33499;;;@GD?87...101000259=>JKSJKMOFCBE98999DEJEGEECDBBBBDDEDEEDBB<9668201336:><989:<>??ACFHGGGGFFFFHCIBEAAAA@?=<<==@A>;<>?FKJ444336777?ABD@?A@?:<=95411+&&$$%%%&$$$%%&('&&'*,577;<@A@?=>??BDC77778A@<775;DB?<:99==?>?=><<<<>>=>>=><::;;CA;4310/-++*,.12556/,+)*4555;;<<9677?BIHIK@?=;??CCC:;401109;;<??@??;::9:?98431+)*-34444AACBCCBB@>>=<;::<?<=><<>;<:::>
@4862_45CNXP_4
TACGATCGTTTTTGGCCTAATTCTTCTTCTGATGATCGATTTAACCTCTGATCAAAAAGATATACCTTGGTTATATTTCATCTCTTCAACAAGTTTCGTAATGAGCATAACGGCCCTATTGTTCCGATGGAGAGAAGAACCTATGATTAGCTTTTCAGGAAATTTCCAAACGAACAATTTCAACGAAATCTTTCAATTTCTTATTTTACTATGTTCAACTCTCTGTATTCCTCTATCCGTAGAGTACATTGAATGTACAGAAATGGCTATAACAGAGTTTCTGTTATTCATATTAACAGCTACTCTAGGAGGAATGTTTTTATGTGGTGCTAACGATTTAATAACTATCTTTGTAGCTCTAGAATGTTTCAGTTTATGCTCCTACCTATTATCTGGATATACCAAGAAAGATATACGATCTAATGAGGCTACTATGAAATATTTACTCATGGGTGGGGCAAGCTCTTCTATTCTGGTTTATGGTTTCTCTTGGCTATATGGTTCATCCGGGGGAGAGATTGAGCTTCAAGAAATAGTGAATGGTCTTATCAATACACAAATGTATAACTCCCCAGGAATTTCAATTGCGCTTATATTCACCATCACTGTAGGAATTGGGTTCAAGCTTTCCCTAGCCCCTTCTCATCAATGGACTCCTGACGTATACGAAGGATCTCCCACTCCAGTCGTTGCTTTTCTTTCTGTTACTTCGAAAGTAGCTGCTTTAGCTTTAGCCACTCGAATTTTCGATATTCCTTTTTATTTCTTATCAAATGAATGGCATCTTCTTCTGGAAATCCTAGCTATTCTTAGTATGATATTCGGGAATCTCATTGCTATTACTCAAACAAGCATGAAACGTATGCTTGCATATTCGTCCATAGGTCAAATCGGATATGTAATTATTGGAATAATTGTTGGAGACTCAAATGGTGGATATGCGAGCATGATAACTTATATGCTGTTCTATATCGCCATGAATCTCGGAACTTTTGCTTGCATTATATTATTTGGTCTACGTACCGGAACTGATAACATTCGAGATTATGCAGGATTATACACAAAAGATCCTTTTTTGGCTCTCTCTTTAGCTCTATGTCTCTTATCCCTAGGAGGTCTTCCTCCACTAGCAGGTTTTTTTGGAAAACTCTATTTATTCTGGTGTGGATGGCAGGCAGGCCTATATTTCTTGGTTTCAATAGGACTCCTTACGAGCGTTCTTTCTATCTACTATTATCTAAAAATAATCAAGTTATTAATGACTGGACGAAACCAAGAAATAACCCCTCACATGCGAAATTATAGAATATCCCCTTTAAGATCAAACAATTCCATCGAATTGAGTATGATTGTATGTGTGATAGCATCTACTATACTAGGAATATCAATGAACCCGATTATTGCGATTA
+
MHGGFIIJPMJSSRKKIISKSKKISSMMNKSNKLSKPOGPJKOKOKGKLLKJB?@@PJSSLOK@???>?>?FRIOHKIHNNKMMMLIJKQKJOKKGFGHEISILLNKIMOMJOSSMSKJLMSSKLKLMLMOSSOSKKRQSJKOSJPQSHJG@BA>32224EGNSIIKIIIGDGHLKHLNRICCB://..++++.5;==SMJMQNPQNNISKJJHJSSJLSPSOKSSHKLLSSSJGFGISLIGGJFJKHSSLMJILMPHPKMSSNMISISJJLOJKQJNISSSJKSEJGHEG533333A@CGECEEI>>>>?IOEE9888DHIGLJNRSQLOPNOIHKJJRHHHSSSSSMSPIIJMSSKOPKORLQLSSONIIISFGEDFJLNISIJNKINRSIHKHNMLSSNRSINPSNMSOHILSCKMKNA@BCNMKJPMSRJHGSMSJJNHGA>>>@AFKOLSSPSSOSQIPKSSMI@EELJSLJJOSMJSSSNOSNPKEGFEFJFGNNDD=<<==JESIKPIGDBA@0//////2@CGHLNLLJGIHFGJSILMOSGHGGJMSKKKRSKQGSGJJIHJKE?NHNSGSJHHIKGME@@?><>;<:*(&%$$%(.277<<<=SMSKMLNMCECDE@2/,.1.;=>GHJKNGHINRJKKHIOMHISKSMIRMSLSJSRNLNSSJMNEEFIIKMSRLSJLMPSIGHLOC:;;;CSLMILKPKINHKKOOHOISOKLSKMNNNOPKSJLQSIHMMIHSNLMQNLLJD:889GJGJRIJSPOKRNSMHDCADEINOKJSQJSNKKKKSJKNSLJSIJMJIIKLH41///01<;;=:::?@SKSMMLLLFFIMKSNSS?=?ADISMJISLHKISJMIKJIOSMJHQGJLA@??@CEHLLLSPKOMLKSSPOMSPNKKNJSLFFSQJPKIRHKSPSLPLPSPIMNSRQJNJHJIHJHJQKISLMHSNIJLKLSIIJJQPSNSNKSQSJHIIMIDC?>10'''))>CCDFAFJSSSQKSKSNLIECCDCEINIJLKRKOJKKHGNPJNLSQQJSNSKSSLNJSKSLJIGLOKJKJIMPIHMSSONQLGB:99::?ECDHDCABB>:;BKMLHJKHHKLLJKSDK>8,,-ACISOSMORSSSSIJLSJKOEDDABBB=55569:11112DFGDHKJLLNSMSJKNSGMSMJJIGLNJIILKOLKHFGK>>>>?C???>??>=?@@>AGH?>>>>@A=<;7*))))@@@GIHMKOSIKGISJPSMKMRISOPISMSQOKJHKQSJSSOJKPQNMHOSSNPJSMKLMJSQSSLSLSSSSMGMKIKLSPIQSJLJKJ>?LKMLGSSJGIHGGPMIKMLHKNISFLJMHHSSJKKSJSQKLOKLMLMSKNIKIKINRPIISPSKOSNMSLHFLKGKHISJRNPKSKJKNH
@4863_45CNXP_4
TACGATCGAACAACTCGAAGTATGGGTCTAGCTTATTGATACGTTACCGAAAACCTCATTTGAATAAATTTGGAATACATTTTATTTTTTTTATTGACAAGTACTCGTACTCAAAAAAGTTAAAAATTTTTTATTTATATATTTTTTTTGAGTACGCGTTCTTTGGACCTGGTGTATCTTGTCTTTACCACGAATGATTTTCCTTGGTTAACAATAATTGTTGTTTTTCCAATATCTGCTGGTTGCGTAATTTGCGTAGGGGAAATGAAGTCAATAAATGGTATACTATATGCCTTTGCCGTTTAGAACTTATTTTTAACGACCTACGCTTTTTGTTATAATTTTAAAATGGACGATCCATTAATTCGACTGTTCCGAAGATTATAAATGGATCGATTTTTTTGATTTTTACTGGAGAATGGGAATAGATGGACTTTCTATAGGAACTATTTTACTGACGGGATTTATTACTACTTTAGCCACTTTAGCGGCTTTTCCAGTTACTCGGGATTCCCGATTTTTTCATTTCCTGATGTTAGCAATGTACAGCGGATGAAATAGGATTATTTTCTTCTCGGGATCTTCTACTTTTTTTCATCATGTGGGAATTAGAATTAATTCCCGTTTATCTACTTTTATCCATGTGGGGTCAAAGAACATTCTTGTATTCGGCTACAAAATTTATTTTGTACACGGCAGGAAGTTCTATTTTTTTATTAATAGGAGTTTTAGGTATAAGTTTATATGGTTCGAACGAACCAACATTAAATTTAGAACTCTTAGCTAATAAATCCTATCCTGTTACACTTGAAATACTATTTTATATTGGATTTCTTATTGCTTTTGCCGTCAAATTACCGATTATACCTTTACATACTTGGTTACCTGACACCCACGGTGAGGCACATTACAGTACCTGTATGCTTCTCGCTGGAATCTTATTAAAAATGGGAGCCTATGGGTTGGTTCGAATCAATATGGAATTATTACCCCACGCTCATTCTATGTTTTCTCCTTGGTTGTTGGTAGTCGGTACAATCCAAATAATTTATGCAGCTTTAACATCTCTCGGTCAACGTAATTTAAAAAAGAGAATAGCCTATTCTTCTGTATCTCATATGGGTTTTATAATTATAGGTATTCGTTGTATAACGGATCCTGGACTTGATGGAGCTATTTTACAAATAATTTCTCATGGATTTATTGGCGCTGCACTTTTTTTCTTGGCAGGAACGAGTTATGATAGAATTAGGCTTGTTTATCTTGATGAAATGGGTGGAATGGCTATCTCCATTCCAAAAATATTTACAATGTTCACTATTTTATCGATGGCTTCCCTTGCATTGCCA
+
;7500002666=@BBDJFMJLDA---------5=>?BABSNGJFE>>CAAJLSJ>>55///00AAAHJGKIKIKLKMSMLIKMMSJKKSSSJLILKLSHFHHEGECBCCDMGDFFLSSNBD))FHKHGHESSSSSNMSPHKHC;==HGMIJJPHJEDCDC>>=<;<BLMIJSSSSKSGPHIGHDFFFLIIJFEDDFDFFIPJJSF@?JGMGGOIHHFJHCGFGGHCB?=A:;DCEBBBBC0///,)('(((''%%$%%**+++455/////21223=FC>>??>>==:99968(((((6,''''&'((()*((((-200022353350.(((??=EFAAFDA?;:++++GGKIJDDDDGSSJOQGL7*****?+(((89<BHLKPQSKIDEFDDJHOGF?JLMFD@@GLJIJJB:<44442566GMGKIGEEDEEHC>>>>JSIKSSSOHMSMLMLEFE?@>755544444=A@@FE>FMPPSMSSFJHJIJGIKKC@64100000034477667-.***0=EB444CGMHFEEFIJFDHKISLGA@5542,*&&&&&'23344<AABKDDDECFGGFEEGCFECBCC@C?IGHJC>>?IGJOKQSNSSOSLGIKGNPRM=<I<=NHNLGFEFFSJJLHJJFGGD72100(''&&''&%%%$%&$%%''&&'''+*+.0?;EB9999<@@>>?A88789:::;<FHJIKHH>HHHGGIEFIGFIFHHILSLNDHKJHHB@@ABGGS@???@<;;;63334IIKKSJIOQSLLNISKLPSSSSROHLMSFGHGDEDFKGJSGGEFFGILNSSSSKOJILKNJSMMOSOOLISMSKSJJNOKJHIPJIQSOSDDA;4467.---55>>MDC@F>DKIJJB65555OSMMLKPIIIHDJKNSJHJJISOIOSOFFECECCA<<=@DEEC971112321233320//005ABBACDGHFGEDD////A???>?FEDDGGF@;KQJMSNIOQOSKPJMJLLSLSNSSKMMHFGGSLPKJKIAMJJMSSKSNISSJMSOKNSIKKSLOSSSKIKOSOSISKSSPSSMLLSNPSQKSHMSSQMKOSKMMJOIJKRSSPJNSNOJHQKLKOJILLIFEFAC====BNSSJOLKSJNSMKISKSIJKNLOE*)))),,,-<=ABHGLMSE76100++--.@AFHHHLKNHREJGBHFHHEHHFJIKSLLSNRRQLKSPSLSMKRFGFSSSSNHLIJLJLHHIIKHKLISR<<<::>>?@@ABJLKBCAA/?>><89LJSKLINLKPHJIIHEIFFBBBDCEDLKGFKLJJKGJKC833DKSIGFGFEIKSMJSLQEAABAMKJJIHEDFEFFFIFHGC
@4864_45CNXP_4
GATCGTTTTTGGCCTAATTCTTCTTCTGATGATCGATTTAACCTCTGATCAAAAAGATATACCTTGGTTATATTTCATCTCTTCAACAAGTTTCGTAATGAGCATAACGGCCCTATTGTTCCGATGGAGAGAAGAACCTATGATTAGCTTTTCAGGAAATTTCCAAACGAACAATTTCAACGAAATCTTTCAATTTCTTATTTTACTATGTTCAACTCTCTGTATTCCTCTATCCGTAGAGTACATTGAATGTACAGAAATGGCTATAACAGAGTTTCTGTTATTCATATTAACAGCTACTCTAGGAGGAATGTTTTTATGTGGTGCTAACGATTTAATAACTATCTTTGTAGCTCTAGAATGTTTCAGTTTATGCTCCTACCTATTATCTGGATATACCAAGAAAGATATACGATCTAATGAGGCTACTATGAAATATTTACTCATGGGTGGGGCAAGCTCTTCTATTCTGGTTTATGGTTTCTCTTGGCTATATGGTTCATCCGGGGGAGAGATTGAGCTTCAAGAAATAGTGAATGGTCTTATCAATACACAAATGTATAACTCCCCAGGAATTTCAATTGCGCTTATATTCATCACTGTAGGAATTGGGTTCAAGCTTTCCCTAGCCCCTTTTCATCAATGGACTCCTGACGTATACGAAGGATCTCCCACTCCAGTCGTTGCTTTTCTTTCTGTTACTTCGAAAGTAGCTGCTTTAGCTTTAGCCACTCGAATTTTCGATATTCCTTTTTATTTCTTATCAAATGAATGGCATCTTCTTCTGGAAATCCTAGCTATTCTTAGCATGATATTCGGGAATCTCATTGCTAAGAATAGCTAGGATTTCCAGAAGAAGAATTAGGCCAAAAACGATCGTAA
+
JILKLKOSOJGOKJNPMSOJKSIHPAASSSRJLNMFEHGIKSSSII@?>??IHSKMSKSNNSOQSKSSJSQMRJSQOLNPSLMQRMKJJNMN>61111D5554555GHJOQPNMSKMOSILNIMSHHJPOQSSSMOJPJMKNKRLQKREBDSLKSILOGKMSILJJSMJLMQLKJNSQMIIJDGNPJLOLNSMSLLSLSJSKSLLJKKSHJPRQRLKSNLSKIKJJQNRPSMSNSSMJJEEFDSHSIQJHSMILJQLLMNNJSJJKLSNOLIIGFFIMOPLLIIHINSKKJMSSJSHRHRPQLIMQSMLSSMHGKESMOSLSRMSMIOLLLMHIIJNJPNSKMJSNNSSLNMKKQMSSNKKJKOLJLSJSSSKSSSNPSSOISJHNSSNIE:::PSOSKLMOLOOMONIOSLIJHJLJKHSLSKLOJSOPHGHKISSKIHNLOSLROIMMSNMSHPJIFILLIJSSNIKOISOLKOKSMSCGMHKNJRJMSKSKOJ?<<:21100259ELSCDE@@@;::::=889IHMKJKJJMNRIKLISSSPPIHHILOJHINKSSLIPJJCD777A6BHMPKINOKNSSLSMNQJLSKJONOSPQLLRRKIJLIJNQSKNMSIJGFAAA;@64**+>;@?53.-.//5ACDJKJJLNMLSNPKJKOSOJHSIKNIA222:@LKSSOJSMPNSLJJSSLMQSRNCGHHHJSMQILNOSIMKNNSPMPMSSFLHBBBBA>?==>IJMJMIFHFEFIHLQKNJ@;;<BISSPNPSMRP:::::SRSSJSMOKMMSONLRJRNISEEGMAGE?>>;;>>A;;;::<33333OSIGHHFHEEF>CD???==<<977545555;;;A@@BDB;32278:>CGHPLNGFFDCCBB
@4865_45CNXP_4
CGTACGTAAACAACTCGAAGTATGGGTCTAGCTTATTGATACGTTACCGAAAACCTCATTTGAATAAATTTGGAATACATTTTATTTTTTTTATTGACAAGTACTCGTACTCAAAAAAGTTAAAAATTTTTTATTTATATATTTTTTTTGAGTACGCGTTCTTTGGACCTGGTGTATCTTGTCTTTACCATGAATGATTTTCCTTGGTTAACAATAATTGTTGTTTTTCCAATATCTGCTGGTTCATTAATGTTATTTCTCCCGCATAGGGGAAATAAAAATGAGATAAAATCGTATACTATATGCATTTGCATCTTAAAACTATTCTAACGACCTACGCTTTTTGTTATAATTTTAAAATGGACAATCCATTAATTCAACTGTCCGAAGATTATAAATGGATCGATTTTTTTGATTTTTACTGGAGAATGGGAATAGATGGACTTTCTATAGGAACTATTTTACTGACGGGATTTATTTACTCTTTTAGCCACTTTAGCGGCTTTTCCAGTTACTCGGGATTCCCGATTTTTTCATTTCCTGATGTTAGCAATGTACAGCGGTCAAATAGGATTATTTTCTTCTCGGGATCTTCTACTTTTTTTCATCATGTGGGAATTAGAATTAATTCCCGTTTATCTACTTTTATCCATGTGGGGTGGAAAGAAACGTCTGTATTCGGCTACAAAATTTATTTTGTACACGGCAGGAAGTTCTATTTTTTTATTAATAGGAGTTTTAGGTATAAGTTTATATGGTTCGAACAACCAACATTAAATTTAGAACTCTTAGCTAATAAATCCTATCCTGTTACACTTGAAATACTATTTTATATTGGATTTCTTACTGCTTTTGCCGTCAAATTACCGATTATACCTTTACATACTTGGTTACCTGACACCCACGGTGAGGCACATTACAGTACCTGTATGCTTCTCGCTGGAATCTTATTAAAAATGGGAGCCTATGGGTTGGTTCGAATCAATATGGAATTATTACCCCACGCTCATTCTATGTTTTCTCCTTGGTTGTTGGTAGTCGGTACAATCCAAATAATTTATGCAGCTTTAACATCTCTCGGTCAACGTAATTTAAAAAAGAGAATAGCCTATTCTTCTGTATCTCATATGGGTTTTATAATTATAGGTATTAGTTCTATAACGGATCCTGGACTTAATGGAGCTATTTTACAAATAATTTCTCATGGATTTATT
+
57778:::??@EIJJGGHLINKL55566EB?=834AHFHGOLFFHDEGDDEEGJNRMKJJSLRJHMINFGDAABBJNPSHA;SSH=IGJIKSA?@??@IFDF@?:2223:2223:AIP@;978;DSHFDESSOKJMLMOSFJA>8DHJKA?>?CGBB>>>650/,,3@BCCKLSSPKKOMNOLLFSOSJMSHMKRMFSJOSPREO66NKHGJINIKJSHGNMRGKISIJS@??>?42222////09:?>?FABA@@HJFIJIIIHIQ@@A@APE@<63,,*+1112224<64+****?>BBBACBJJJINEIFH544-)***.)))+,/8:DHJIMNMLSMHPHINSI??MSIKSIHKJJONRJG.....HJKFGFHGRMIRGIIOPOOLMQSOLJRMKLLLRF+****4CGPDA>8ASP533228DFGGGHIJKKOSMRIGIJIOKLSKSFGECB==<<=EG?@?>?@AEFCFGK@=452298779:99998799<:=AAABHJKMMF@<:;:8:9:;FFGINLMJHPADIIRHBA?A>EFDEDCB9224<BMGLGGFKJJISPGEEDFOLLJQNISMMLNJ===>?KKSLIRLHEGDG?DHKD....9:IFFEBDKCC5554222679::;0////ADEBAB@GJEI.)(((((8)((&((((*5@AACSGFHIIJJHNILGSMMMNNQJQHGEKEHHBBBG00009DEFFLKNJIKHSOSSSMSLFEJNKSRKNBSSHHKNNJBB<;;<<LSLEDCGB@A??,,,,FFJRJKHHGLKSDEDEHJMIKHGHNLSSHNKNRSJSKSSQHLMBBLMKRGFGFHSSJSJKKB?HHGHDCCAEG444.(((()20-+--,--+++&')*/*''''55@A@AC9:IH>;;:777DQLMSMKSJJJH?NOKLQSSOLQOOKJGDIEGFHKNJLKNMNNNEFHIHIHKSISLSLFHFEEILSMKSSPLNORII111122222+*))()8@ABBEEFFJL90*19>AA>BHIKKJPSKISPHJMJG?A@A@A<<=@@?>>?BADE@@BBBNPSSLKSRSSIHFFFKKGRHQHISLIINHJHGBC2222./////HFGJLGHNMSSSSMKQJNJHNKLKLJOPA@GEJMJPSJJLLKSSLNMKLFBCBFBB;;<G9EM5565((((---**++-,,-2?EGIGFJ;:9977788>DDEIINSHHJPSQJOSKDGDCFIGFE
@4866_45CNXP_4
AATCGCAATAATCGGGTTCATTGATATTCCTAGTATAGTAGATGCTATCACACATACAATCATACTCAATTCGATGGAATTGTTTGATCTTAAAGGGGATATTCTATAATTTCGCATGTGAGGGGTTATTTCTTGGTTTCGTCCAGTCATTAATAACTTGATTATTTTTAGATAATAGTAGATAGAAAGAACGCTCGTAAGGAGTCCTATTGAAACCAAGAAATATAGGCCTGCCTGCCATCCACACCAGAATAAATAGAGTTTTCCAAAAAAACCTGCTAGTGAAGACCTCCTAGGGATAAGAGACATGAGCTAAAGAGAGAGCCAAAAAAGGATCTTTTTGTGTATAATCCTGCATAATCTCGAATGTTATCAGTTCCGGTACGTAGACCAAATAATATAATGCAAGCAAAAGTTCCTAGATTCATGGCGATATAGAACAGCATATAAGTTATCATGCTCGCATATCCACCATTTGAGTCTCCAACAATTATTCCAATAATTACATATCCGATTTGACCTATGGAAGAATATGCAAGCATACGTTTCATGCTTGTTTGAGTAATAGCAATGAGATTCCCGAATATCATGCTAAGAATAGCTAGGATTTCCAGAAGAAGATGCCATTCATTTGATAAGAAATAAAAAGGAATATCGAAAATTCGAGTGGCTAAAGCTAAAGCAGCTACTTTCGAAGTAACAGAAAGAAAAGCAACGACTGGAGTGGGAGATCCTTCGTATACATCAGGAGTCCATTGATGAAAAGGGGCTAGGGAAAGCTTGAACCCAATTCCTACAGTGATGAATATAAGCGCAATTGAAATTCCTGGGGAGTTATACATTTGTGTATTGATAAGACCATTCACTATTTCTTGAAGCTCAATCTCTCCCCCGGATGAACCATATAGCCAAGAGAAACCATAAACCAGAATAGAAGAAGAGCTTGCCCCACCCATGAGTAAATATTTCATAGTAGCCTCATTAGATCGTATATCTTTCTTGGTATATCCAGATAATAGGTAGGAGCATAAACTGAAACATTCTAGAGCTACAAAGATAGTTATTAAATCGTTAGCACCACATAAAACATTCCTCCTAGAGTAGCTGTTAATATGAATAACAGAAACTCTGTTATAGCCATTTCTGTACATTCAATGTACTCTACGGATAGAGGAATACAGAGAGTTGAACATAGTAAAATAAGAAATTGAAAGATTTCGTTGAAATTGTTCGTTTGGAAATTTCCTGAAAAGCTAATCATAGGTTCTTCTCTCCATCGGAACAATAGGGCCGTTATGCTCATTACGAAACTTGTTGAAGAGATGAAATATAACCAAGGTATATCTTTTTGATCAGAGGTTAAATCGATCATCAGAAGAAGAATTAGGCCAAAAACGATCGTAA
+
BEFMMOKGLOKSFEDDDIGDFF=>>>=G@==6554,++,48889BGFF=<;;<=EFG<<=>ILNGGSHFLHJGIGEJLSIG==@?732+)'%%'.2=;<<<@>22223DDHSGDCDDNSSMSJSSKMQMQGFJ>544454((''+(()0111=GLNRSSJNSKLLPMKGBCBACCI77777766:<<<GINSDDEDAA@BFFNSSIHJFHIFJHLOHLMHSHFDEF8888EISSKMGHECDCBDIHHMLMJLLMOSJJKKMJIGGS:33?@LSIMJSJJHEEFC9::D??@?@>-+++**('&%%%%/1)(((+-***+-.((()+3..-.EF=982223//.//102/00CFGGMJLILIGIC:999;==6,++***.1344454544578::?5GOLMSNMSSJCBBABKHL=;;;=D>>?EIHIQHPOIKIMKSJSSQJSSMJJSSKSSOISHFFFFF;62238778@@@FKHHRKKJJNOSMSLSKMJKMLOSHHHEEAAAA@HFIIGFFFEGNIKOOKOMLSNSPSSRSQMOSKNSNIIOIJJKNNISRJPSNROSHKFFEBCBCDHJJKKHIGGIBBGGHMA?>;:943442/-.111234000/45AAGIJIOJJJQJQSKKJSGJFBA86448ECFLGGJNKJMGJIHJJLLSSSSMSOONMKHJIFGFHGKJRSNSISIFJIECDJGSJLKEEGGFFGKSSSKSQKPIJHLHSNGMBDEIKFGIHKL;;;;=>9++))))'&%&''())?@BABCFNHSKQKHNNHFLSORKIDBBCIGHGHHHIHKSJJKIMLLLSHPSQLHFCD??<<<>?GOI???>?EFJSKOSJLH88879H86:DE@ADC?<<=EEGSJJNNGJJMLKSSSKLHILFFFEKNG::/.--5HLGRKISHHFFCEEG?>?>...FBDFSLNLKKMFHIF=9::602>>???F@?@QHGFFKBS/.../CJKLSBGFFSGJSIRPNS???SLLMLQHLLJJSLGLKKSPSLSQJPKQSNLKMIGLQSSMMSSKKSJNOKJSSHMRLJMKPLKKNILPKQSMNLSSMLOMLIGDBDDDLKMLIKKKMPMSRSMMQMOJSSPJLKKIEFFNSKJJSKSMMJQKPSOPSLPQQMLLNMJHIGHJOHSMSMNONQJSLMSSKNNQKLSMNNKIOMGKGKJSEHGEKQLLMS?<<<=AKGBBKS<<5444,,,+-:8CACBC=9<81566546776889:6---,''%%%<@CBMPJNQNMSSSMOSJGNHJJNFHEHHSSSKSMSEG:;LKJSKQSISD>>>@??@?@DFEH87778FD@DFFFDCCFDDKFPSLHIGGHILMMQMMKLMOKHIGGFEGGHHHEIPIIKLGIJIHNHIFHGGKRMKHJJEJPSMSOHGIFHHHGEENJKHGB@A@A
@4867_45CNXP_4
AATCGCAATAATCGGGTTCATTGATATTCCTAGTATAGTAGATGCTATCACACATACAATCATACTCAATTCGATGGAATTGTTTGATCTAAAGGGGATATTCTATAATTTCGCATGTGAGGGGTTATTTCTTGGTTTCGTCCAGTCATTAATAACTTGATTATTTTTAGATAATAGTAGATAGAAAGAACGCTCGTAAGGAGTCCTATTGAAACCAAGAAATATAGGCCTGCCTGCCATCCACACCAGAATAAATAGAGTTTTCCAAAAAAACCTGCTAGTGGAGGAAGACCTCCTAGGGATAAGAGACATAGAGCGAGAGCCAAAAAAGGATCTTTTGTGTATAATCCTGCATAATCTCGAATGTTATCAGTTCCGGTACGTAGACCAAATAATATAATGCAAGCAAAAGTTCCTAGATTCATGGCGATATAGAACAGCATATAAGTTATCATGCTCGCATATCCACCATTTGAGTCTCCAACAATTATTCCAATAATTACATATCCGATTTGACCTATGGACGAATATGCAAGCATACGTTTCATGCTTGTTTGAGTAATAGCAATGAGATTCCCGAATATCATGCTAAGAATAGCTAGGATTTCCAGAAGAAGATGCCATTCATTTGATAAGAAATAAAAAGGAATATCGAAAATTCGAGTGGCTAAAGCTAAAGCAGCTACTTTCGAAGTAACAGAAAGAAAAGCAACGACTGGAGTGGGAGATCCTTCGTATACGTCAGGAGTCCATTGATGAAAAGGGGCTAGGGAAAGCTTGAACCCAATTCCTACAGTGATGAATATAAGCGCAATTGAAATTCCTGGGGAGTTATACATTTGTGTATTGATAAGACCATTCACTATTTCTTGAAGCTCAATCTCTCCCCCGGATGAACCATATAGCCAAGAGAAACCATAAACCAGAATAGAAGAGCTTGCCCCACCCATGAGTAAATATTTCATAGTAGCCTCATTAGATCGTATATCTTTCTTGGTATATCCAGATAATAGGTAGGAGCATAAACTGAAACATTCTAGAGCTACAAAGATAGTTATTAAATCGTTAGCACCACATAAAAACATTCCTCCTAGAGTAGCTGTTAATATGAATAACAGAAACTCTGTTATAGCCATTTCTGTACATTCAATGTACTCTACGGATAGAGGAATACAGAGAGTTGAACATAGTAAAATAAGAAATTGAAAGATTTCGTTGAAATTGTTCGTTTGGAAATTTCCTGAAAAGCTAATCATA
+
LJKSPIOSMONSMOIOLQKMJSLPRMLOSLSNOQSNIIJSROJLNPOSQLKQLISNSMOSOJSMMOFHIIJFFFFEJSNKRHSNNNQIC@112ELJLNHIOSRQKMMLSMLGSRSLSOKSSSMSKMKOKSSPS33334CEEED;;SNKSNLSSSSSMNPSRSISSMSSLKJSMSMMINJMSHJMJLLJNSSLNLGDDCDQSLHFBGG>=>=>@LMIINSMRRRSSKNSIOMOMSISSSSSRIHJRSLLGSIJ@FB>MKLLMKNNLS<<GKCSSOSOLHQSIQMSOOSLSPOJMSOMQKSSPSKJSDNILI440(&&'(-'&(()1022LLHKLOKSNIKLSKIIOKJJSKSSJSLSJSJKMMQLSSSJMRLQMLSSLSKJJHPSJLLHMLKNJNRPKLKNPKKHRJSNLJSSLSOKSISMSQSPJLNLJMNONGGEFGLNSKSNSPOSPRSSMSSOKKLMSLSSISIOOSNSSQNSMPROSKSNOSKHKLNONSRKJMSSNMHJKMNSSKNOMOSMKKPKQKKKMIGNNKMLSJHJSLMMJLROPSLKLOSLNLSOIGLJJLIKLLSSSSKSOMKIJDABKNPSSLPMRKINOIJSPJQKMSLQLJQLSIIJILOSKKGHJJLSNLISKNLSKJSMLJKKKOILPKNJLGJHIGGLSKLSSSOPRSRPSOPNJROHSISPKLMSGHHHC?ASJMIIHSIMKJKHGLMJKJSOSMKJLLLNNKSKSSKNIQQLNMJKKNPQSPIIIJH@8778JNKKSKINMLMQOMLKIMSKORLRSOQIJJSHLIJSSSSSLSHSNKKSLNPGMJNQPHKIHJMKJJSKSSNLLJIHHMMFECFIOKSJKRSPINJLMKSIQNPPMJPSPSMPKIJHHMJHSONLSKSKPIH;;9979::GIQNLMKIMSOSLPSMRJMPSRSOSLJLLKSLKMSSRQG?AACBMHJGFKNJPLJRSGSIKMSJKJOMMOKLISSRIJOPLLGIGIIFHIIJSKKJNLPFEBAA@?@DJJKSMIPJSHHSKONLOSMLKSLLISLOLHHSKIKOLMIKKMMPIJSKSKRLJSINKOSKKKJKKHFIHMKLSNJKSMSSOLONISSSKSLSJKSKLJIJMINNLQMLSILMRPPQJKQKSSNSNSSLLLLRNLIHSKJRSSPROSLREGFGFSNROIKNIDDCD:8889DEFHGKGOHLJKPKNLSLHJOKMILSKOLKOLNHSKHSMLKSNKKISKLNPSROLLKKFHJMOKIQKOLSKOSOLJMSRSLQQJMSLS
@4868_45CNXP_4
CGTACGTATTTTTGGCCTAATTCTTCTTCTGGAAATCCTAGCTATTCTTAGCATGATATTCGGGAATCTCATTGCTATTACTCAAACAAGCATGAAACGTATGCTTGCATATTCGTCCATAGGTCAAATCGGATATGTAATTATTGGAATAATTGTTGGAGACTCAAATGGTGGATATGCGAGCATGATAACTTATATGCTGTTCTATATCGCCATGAATCTAGGAACTTTTGCTTGCATTATATTATTTGGTCTACGTACCGGAACTGATAACATTCGAGATTATGCAGGATTATACACAAAAGATCCTTTTTTGGCTCTCTCTTTTAGCTCTATGTCTCTTATCCCTAGGAGGTCTTCCTCCACTAGCAGGTTTTTTTGGAAAACTCTATTTATTCTGGTGTGGATGGCAGGCAGGCCTATGTTTTGGTTTCAATAGGACTCCTTACGAGCGTTCTTTCTATCTACTATTATCTAAAAATAATCAAGTTATTAATGACTGGACGAAACCAAGAAATAACCCCTCACATGCGAAATTATAGAATATCCCCTTTAAGATCAAACAATTCCATCGAATTGAGTATGATTGTATGTGTGATAGCATCTATTATACTAGGAATATCAATGAACCCGATTATTGCGATTA
+
GHIJLISJSONSSLGIGSIF55??=/9.**0EKLOSPSSHMSGKQLLSLGEIISMSSSLA43333JLKSROSJLOSOIOKMNKJSJKKSNOMSLKPQSNHSOJRNSPSNSNSLLSMNSOMLSOPSJJSJRKIMSSSLSPINLPKSOPQSSPKMLSSSOSHKQMSMKLSKMMNQSSSJKSLLOMSSNLPOSLMJMSSKSOOMRLPMSOOPLOKINLMNSSNMNSSSSRJSOSSSQSSSSSROKKGJJLLPNFIHFG=A;;:9:99:LJNSOHMSMMRSMLLSMJQSKSSSNQNKIJSNSPJMKPSSKPNSLQSSSPJIKQMSSLLRF>.(==?96657::;;;;@C>>==6666LOSQKJOSPMSOMSKLLOSJDEEBJSOKFFHHHHI?AACDPOPPSOMMSSOLPKNIKSSKSSKSGIHK=;10+****7FIFFGIJOIIIJMHEFDEKSNOKSKMSNLHOSSNKMSKLSLQOMMHKMSLLONSLQMJNSJPSMMSKJIMLLSMHSSJNOSLJOSSJLLSLLLSMKIJMNLINSOSPGGC@DB?=CBABEAKE::==;;<?DE:9998:::;GHHKSJPHGHHEFEEEKFLLNKLMJHKIONJKHJ,,,,.SPMJGKIKILLPRILQOHMGHGIIJKMKHIGIED
@4869_45CNXP_4
GGCAATGCAAGGGAAGCCATCGATAAAATAGTGAACATTGTAAATATTTTTGGAATGGAGATAGCCATTCCACCCATTTCATCAAGATAAACAAGCCTAATTCTATCATAACTCGTTCCTGCCAAGAAAAAAAGTGCAGCGCCAATAAATCCATGAGAAATTATTTGTAAAATAGCTCCATTAAGTCCAGGATCCGTTATAGAACTAATACCTATAATTATAAAACCCATATGAGATACAGAAGAATAGGCTATTCTCTTTTTTAAATTACGTTGACCGAGAGATGTTAAAGCTGCATAAATTATTTGGATTGTACCGACTACCAACAACCAAGGAGAAAACATAGAATGAGCGTGGGGTAATAATTCCATATTGATTCGAACCAACCCATAGGCTCCCATTTTTAATAAGATTCCAGCGAGAAGCATACAGGTACTGTAATGTGCCTCACCGTGGGTGTCAGGTAACCAAGTATGTAAAGGTATAATCGGTAATTTGACGGCAAAAGCAATAAGAAATCCAATATAAAATAGTATTTCAAGTGTAACAGGATAGGATTTATTAGCTAAGAGTTCTAAATTTAATGTTGGTTCGTTCGAACCATATAAACTTATACCTAAAACTCCTATTAATAAAAAAATAGAACTTCCTGCCGTGTACAAAATAAATTTTGTAGCCGAATACAGACGTTTCTTTCCACCCCACATGGATAAAAGTAGATAAACGGGAATTAATTCTAATTCCCACATGATGAAAAAAAGTAGAAGATCCCGAGAAGAAAATAATCCTATTTGACCGCTGTACATTGCTAACATCAGGAAATGAAAAAATCGGGAATCCCGAGTAACTGGAAAAGCCGCTAAAGTGGCTAAAGTAGTAATAAATCCCGTCAGTAAAATAGTTCCTATAGAAAGTCCATCTATTCCCATTCTCCAGTAAAAATCAAAAAAATCGATCCATTTATAATCTTCGGACAGTTGAATTAATGGATCGTCCATTTTAAAATTATAACAAAAAGCGTAGGTCGTTAGAAGAAGTTCTAAGATGCAAATGCATATAGTATACCATTTATTGACTTTATTTCCCCTATGCGGGAGAAATAACATTAATGAACCAGCAGATATTGGAAAAACAACAATTATTGTTAACCAAGGAAAATCATTCATGGTAAAGACAAGATACACCAGGTCCAAAGAACGCGTACTCAAAAAAAATATATAAATAAAAAATTTTTAACTTTTTTGAGTACGAGTACTTGTCAATAAAAAAAATAAAATGTATTCCAAATTTATTCAAATGAGGTTTTCGGTAACGTATCCATCAGCTAGACCCATACTTCGAGTTGTTGCTAGCATA
+
JJSLOKLMONKSSOMSSRRKHKSSMSOHJHGGEGGNRSLINMQSSSMILIHGGKSOKKKOLSPKNLSSSMKSGHSKRLQPSLSLSOSKKJNSSJOSSIPOIKSSJSSQIMQLSOHLLSLLSNOKISNSLHISSSJSSMRKKIISPSOSSSOSNSKSKQPSSMOSPNPLSSOSSLMSNJSMJLMSISJKLJIMIELFEPRNOSSMSNQJSSNMKKSSNSSLSJPILOKISISSPKRNNNSLSMSSSMMKJSSSSNQSSSSE>;9DEKOQJNSNSLSLSREIDIPLKQSOLOSNSSQOSPLLLSSPLSHKGHOLOJOSOQOONOILNRSPQSLPSMMONKSSQMLSPNNSOISPSSSSLSSSJSMSKSJSSSKSPMMGSSJLNQLOIIJPSINSSMPQIK@<;<<=<<>@A@@??77778>>@?EEIMSHHHMSSLSRSSMJLMNSIMOOILSNMMNSNSLSJKIMSOSSLQNLMNLOSMLKPSSJSJONKHNHBBCBB;;;+**+LSGOJJSSLKJLORLJMSMIMMSMJMSKKSGMHIJRNMLJIKMMSSJLLKJMPKSSOSNSOSMSMSOISJMPOSOROLOPSMMSOSSMMILLMSJSOLNNIG=98669BBDHIJJIKLRRKLLOLSNGS<>A>=?>C>98888=22456?@?EEDEEHKOINIIKJKSLJKIOLISLSMQLJLSLKOLLSFQHKMSSJMIJLKLKONCRHNPINMKOMJSSMKNIKLLRIKMSLIKLKQINJKLSLKSBA=:>?IKIEFHKIMRKCCI9FRSSKLPMLSONMKJIIIOOIISHILMKJKOIISIRSKKLPSJSPSRNSSFCAIA@@@@KKJNSSJSHGFEFINQSIJQMLIKSKLMMNMLSLLIJSFILSSIKKLOSNJSSSSJLONMLLKMKHINLNKLOSOKPLOKSOLNJMISOSNJSSKQKKSMSSJOL?AHHEA888AESSNPMMIMJOMKSNJSSJLKE@99:HFKRNJJNKOONOPMQLKMOSKNJSGNIEJFHSPIJEGKJEOSSMKLSLOJHQOIJJSMSNSMSKSSOSNRSSSMONIMISSSSSMPPSISSOMMPSSSOSOMNSOMLSSSRLLILNMSRKSSPMNMSNKMSSOSSQKHKINSSLLIHJISKOMSSLSOPOLJHNOIJILQLOLLKKQQSMSLMSKJKQLSJJKKOJMQMPHKJGJHIKLOJNKRHHLIJOHJLRJJFGEGHHHIIISSSSLJKHFMHKKGJNJLGFHNSSJRLKIKSSSLSRJNSHFFGE@EFFFDGELDEFKFSSSSIIILOJOGSOHGJMIKSNNNHIKJONRJFGEFHSOJFGEHKKHBA/''''(1126556DHIIIJHHGFMIIJISSOSLLIKSSJ
@4870_45CNXP_4
TACGATCGAACAACTCGAAGTATGGGTCTAGCTTATTGATACGTTACCGAAAACCTCATTTGAATAAATTTGGAATACATTTTATTTTTTTTATTGACAAGTACTCGTACTCAAAAAAGTTAAAAATTTTTTATTTATATATTTTTTTTGAGTACGCGTTCTTTGGACCTGGTGTATCTTGTCTTTACCATGAATGATTTTCCTTGGTTAACAATAATTGTTGTTTTTCCAATATCTGCTGGTTCATTAATGTTATTTCTCCCGCATAGGGGAAATAAAGTCAATAAATGGTATACTATATGCATTTGCATCTTAGAACTTCTTCTAACGACCTACGCTTTTTGTTATAATTTTAAAATGGACGATCCATTAATTCAACTGTCCGAAGATTATAAATGGATCGATTTTTTTGATTTTTACTGGAGAATGGGAATAGATGGACTTTCTATAGGAACTATTTTACTGACGGGATTTATTACTACTTTAGCCACTTTAGCGGCTTTTCCAGTTACTCGGGATTCCCGATTTTTTCATTTCCTGATGTTAGCAATGTACAGCGGTCAAATAGGATTATTTTCTTCTCGGGATCTTCTACTTTTTTTCATCATGTGGGAATTAGAATTAATTCCCGTTTATGTACTTTTATCCATGTGGGGTGGAAAGAAACGTCTGTATTCGGCTACAAAATTTATTTTGTACACGGCAGGAAGTTCTATTTTTTTATTAATAGGAGTTTTAGGTATAAGTTTATATGGTTCGAACGAACCAACATTAAATTTAGAACTCTTAGCTAATAAATCCTATCCTGTTACACTTGAAATACTATTTTATATTGGATTTCTTATTGCTTTTGCCGTCAAATTACCGATTATACCTTTACATACTTGGTTACCTGACACCCACGGTGAGGCACATTACAGTACCTGTATGCTTCTCGCTGGAATCTTATTAAAAATGGGAGCCTATGGGTTGGTTCGAATCAATATGGAATTATTACCCCACGCTCATTCTATGTTTTCTCCTTGGTTGTTGGTAGTCGGTACAATCCAAATAATTTATGCAGCTTTAACATCTCCCGGTCAACGTAATTTAAAAAAGAGAATAGCCTATTCTTCTGTATCTCATATGGGTTTTATAATTATAGGTATTAGTTCTATAACGGATCCTGGACTTAATGGAGCTATTTTACAAATAATTTCTCATGGATTTATTGGCGCTGCACTTTTTTTCTTGGCAGGAACGAGTTATGATAGATTTAGGCTTGTTTATCTTGATGAAATGGGTGGAATGGCTATCTCCATTCCAAAAATATTTACAATGTTCACTATTTTATCGATGGCTTCCCTTGCATTGCCA
+
EDEJSMPLJNKKMNQMQILRIJPMOLSPSOSLKOFFGJISISSLKSHRSSONLMHIAAAHLNIKKKLOKNNMIMSHMPFSC<---,.BNMJMLFJIHHIHHMGMHMKHSJFFFHLLSSLGPGLIIIGFGJSSSKSRINQJHHGFHSSSJ00000GAA@AALH>:9:;CEILKSOKRJMSRLNOMHL;SGOI>?@ADBJSNNKKO?02HMIJQPMHINNLLSMKLOJSOKONSHKFKKKHIPNSKNSLJIOSPSSKSOMNLMJJJJJLHISSJLKOSISRNKMDDBBBIGMGIHIMJHLLJKOLJSSKLSKSQSLMIIHFHSHHLMJKSKJLPISOQJRFKEDBCONONHIHHRNLJJKOIGND>>>?BKIJGGIGB=<<;;;<??CIINKJHIHIGGFKSGIKIIISKSSSOHIEKJRKJIF<>?AA?=<<AJSFEDE<<==>@)(>(()GMIIGFHHISSOKKIGH****GLHQKQJGNHJHMIGGIHGKNMSNIHIHJIKQLSSNIBA@@AEEHGGJLJF@----787LJIEGJGJGFGHHJKKHJIGGJIFDBBABDEGILHKIIIGEJJIHISRLJKIJJEGFFFCCBB@@@?<A@@?@@AHGGGHFHGFFIEJFHKHONNLKFFD>?0,+3+++*),,/,--222AHEINHSSSIHSHMLSKSLMMSKLSKMMINJLSHOJQLSKJSNRSSNFDFN=:40789;<?BCCCGFKOSSSIIQJJHIJMJIHEERNSGSIJHIEFHISMSILKJSKSKKH52221222377557EFJIIIFFHGHHJORJHHSHHIJDBCA@4331////08;<=?HHNJIJLKOKJIRNSMQPHKMKPOKLKHMSSOSONNKJINPNRLSMSOMOKLQJPSNSNSQNOOSLISDEDEDLJJIKPKPIKHISJHNOIKQSJLSKNMISKIIOLSOQJSKNMAABDISSJKSSSISMSLLSNSPMIHKIOKISOSIONOLOKSRSLMQNJMJKQSPNPPKSNISJKSPSMJKLSJOQSKOKLIJMPRISNOOKNLNNLKSPSLMPSSSSSJMLRQKSKJSQFHFJHHSPFEGIKMMIKSSNMSNLNQMJKRKSSSHKHJKIIQSSSMSSSQROIHHHHIHSSKKKLSLOIOKSKMOJINSKLSMIKHGJKMKNHHOSMQOLMPJLHIFIISKOLSSNMSKJKLMLILPOSSNOKSMOKKLLQILQJONMMILNHSSSSQNLOSSOOMRSKKMONJNSRSSRIIMLSKLONHIRKOMJ>==+))*+'&'('(;@@CFEHJJIHFNIIJMKIIHLMJKILHKGGFFEKMLKNMQJFHLFJFA=><:>JHJGGHIGIFGMJKMGHGEEDDGJIJLPKIHH@7776788
@4871_45CNXP_4
AATCGCAATAATCGGGTTCATCATCATCGTCAAGGCCAGATCGTACACAATATCTCTCGTGCATTGGATGTAGACTCGAGGTTAGCAAGATTAGAAGAAAGATCACGTCACATGCAGATAAATGATGAGAGCCTCTGTGATTCCTGCTATGCCCGTCTGGGAACTAAATTATTTGCTATGTACCCCGACGATACCATTGTCTGTTACAAGTGTTACCGACGCCTGGGTGAATCAAAGTCAGTAACAGGCCGCGACTTCAAA
+
IKSOSSNMLLQIHLMSLHJIHE::DDELMIMEGEDEDCCBGLMLSIHSMRSLSMLKKJHMIPKSJKJNLSJKSMPLOSKPKMSJOGBADDFLEGJIJKSSRLMMJMISLQOLSMPNSHSQRSOLPSKJRSPLJSSSRMSNSQKMLLJI@?9=?A9===>@CHNJKFNHJJPKGNMGJLSKSJSMSJHKIHLLDDEDENNIQSMQSSKOLILJKSSSSOSPLJIJGNPSKKKSNNIOLNHKOJOLSSLSJLHKHLEGB@@EH
@4872_45CNXP_4
AACAACTCGAAGTATGGGTCTAGCTTATTGATACGTTACCGAAAACCTCATTTGAATAAATTTGGAATACATTTTATTTTTTTTATTGACAAGTACTCGTACTCAAAAAAGTTAAAAATTTTTTATTTATATATTTTTTTTTGAGTACGCGTCTTGGACCTGGTGTATCTTGTCTTTACCACGAATGATTTTCCTTGGTTAACAATAATTGTTGTTTTTCCAATATCTGCTGGTTCATTAATGTTATTTCTCCCGCATAGGGGAAATAAAGTCAATAAATGGTATACTATATGCATTTGCATCTTAGAACTTCTTCTAACGACCTACGCTTTTTGTTATAATTTTAAAATGGACGATCCATTAATTCAACTGTCCGAAGATTATAAATGGATCGATTTTTTTGATTTTTACTGGAGAATGGGAATAGATGGACTTTCTATAGGAACTATTTTACTGACGGGATTTATTATTACTTTAGCCACTTTAGCGGCTTTTCCAGTTACTCGGGATTCCCGATTTTTTCATTTCCTGATGTTAGCAATGTACAGCGGTCAAATAGGATTATTTTCTTCTCGGGATCTTCTACTTTTTTTCATCATGTGGGAATTAGAATTAATTCCCGTTTATCTACTTTTATCCATGTGGGGTGGAAAGAAACGTCTGTATTCGGCTACAAAATTTATTTTGTACACGGCAGGAAGTTCTATTTTTTTATTAATAGGAGTTTTAGGTATAAGTTTATATGGTTCGAACGAACCAACATTAAATTTAGAACTCTTAGCTAATAAATCCTATCCTGTTACACTTGAAATACTATTTTATATTGGATTTCTTATTGCTTTTGCCGTCAAATTACCGATTATACCTTTACATACTTGGTTACCTGACACCCACGGTGAGGCACATTACAGTACCTGTATGCTTCTCGCTGGAATCTTATTAAAAATGGGAGCCTATGGGTTGGTTCGAATCAATATGGAATTATTACCCCACGCTCATTCTATGTTTTCTCCTTGGTTGTTGGTAGTCGGTACAATCCAAATAATTTATGCAGCTTCAACATCTCCCGGTCAACGTAATTTAAAAAAGAGAATAGCCTATTCTTCTGTATCTCATATGGGTTTTATAATTATAGGTATTAGTTCTATAACGGATCCTGGACTTAATGGAGCTATTTTACAAATAATTTCTCATGGATTTATTGGCGCTGCACTTTTTTTCTTGGCAGGAACGAGTTATGATAGAATTAGGCTTGTTTATCTTGATGAAATGGGTGGAATGGCTATCTCCATTCCAAAAATATTTACAATGTTCACTATTTTATCGATGGCTTCCCTTGCATTGCCA
+
CEEJMSJIJPLMSPOMJKLQSLLISSHHOLSLISIPHCMNLKMMPSSJDEESRMKNSHKIKJSKKILKSMKKPOJHLCDBSSSSMSLKOIIKIJNLIGFFGHSFBDGJSSHEC66JLKMJSMSSNSOOJJKOIKE@@FFFED432236330(&&(*,?EKGJSRSSSKSSOSSOOKLKLKOSJKRSRHSSSNSSSSHGSSSMJSORLSJOLQSLA;9HMNSIRMOSPKORMPMJPKSJJSMSSSSJKSSNMPKSSSNSIMKSGPSMLHGMHILSNLHSLIPRHIIMINLKKSMSIOQHFIMJONSIJNMSSSNISPMKIIIMINSLSMMMKSSMNSOIONIIMQMNQSSJRLSLIHHIGMKNKKJSMLKMMNJJIMKMIKSLIHJKIKLSJNMSFFASSLKLIHFCKSSKJLJJIKIHSSNJKKHHHHHJJKEDDDDSPPIJHIIHKJHHSSNQILKIDDCDDOGMPHA+((22?@?FSKHOJLOHHISIJIOJSMSGSIG@??==@JNJNSSSFGK?NQPLIFBE88F99FGLISLJNLSLSPQHHHIHFIHIJHLGGGEDLHSRKKPSNPKFGDKHMHHLNIIFCHBERSSOMJIKKQSMOSMJHKIEMFCCDFFG00C2289*B;;;;=IKKJJIJIJJHHNOIIJIGJIIHHKLOSMISORIRSSSPJKSKJNKKNJGBAA@@HGFGSFC=?GIJJMJIJKOQOOSSSSNILGKLSMMPNKPSNSSSNOSNSMJPSKLLSHLQ==;99<<CDDFKMSLSOMKJIJLHHSLJLNOMIMSMMHKLJSOPLSLLMSMNKSKSPOSSSKROJOMOJHKOMSLKMSSLHLINNKSPSMLIIPSSSKKSKKRJOMSSRLSRSKJSHGJKMSOQMSOSMSNSSSPSSSMSSMSOOSSIMQLSSKMNKSMSSNSLMJLLSNLMOSSKSSQMMSMKPNOSMSPQKHDBBOSLDFNSOKGNOMLQKKPMKJPLHJOGFHGFEGSKSMLMSLOIHGIGILSSLKRMKJJMMJQMSLMNSKSSKMNSDMKSMOOMLKKSKRKOKSJKIQLSKSLSSPNSKORRLMSSOSSORSNJKKSSNSSKOSKSKNG@87,++49:;;<@DGIINLMLLNLOOSSLLOPIONLSJNKRSPPSSMNIMSOLIQLSNMKSLOMNKMKLMJSSSRKMNSMSHJIKQJJHFEEHEIMLMSRMSNSOOKOOSISKSKKRMSSOKSSSSSLISRQLLNQSOISH@@LJLPSNPQIKKHNSNMNSGIGIIQMIIIQNQMSOSMJNQSMOLKMSOSMHSMIGJJRIIIOIKNNQNLKOSSSMSIMEIGGJKRIJJMJHJHJKRKMOMBBBBBFGIHHFC>@FHIIGGGFE
@4873_45CNXP_4
AATCGCAATAATCGGGTTCATTGATATTCCTAGTATAGTAGATGCTATCACACATACAATCATACTCAATTCGATGGAATTGTTTGATCTTAAAGGGGATATTCTATAATTTCGCATGTGAGGGGTTATTTCTTGGTTTCGTCCAGTCATTAATAACTTGATTATTTTTAGATAATAGTAGATAGAAAGAACGCTCGTAAGGAGTCCTATTGAAACCAAGAAATATAGGCCTGCCTGCCATCCACACCAGAATAAATGGAGTTTTCCAAAAAAACCTGCTAGTGGAGGAAGACCTCCTAGGGATAAGAGACATAGAGCTAAAGAGAGAGCCAAAAAAGAGTACTTTTGTGTATAATCCTGCATAATCTCGAATGTTATCAGTTCCGGTACGTAGACCAAATAATATAATGCAAGCAAAAGTTCCTAGATTCATGGCGATATAGAACAGCATATAAGTTATCATGCTCGCATATCCACCATTTGAGTCTCCAACAATTATTCCAATAATTACATATCCGATTTGACCTATGGACGAATATGCAAGCATACGTTTCATGCTTGTTTGAGTAATAGCAATGAGATTCCCGAATATCATGCTAAGAATAGCTGCAGGATTTCCAGAAGAAGATGCCATTCATTTGATAAGAAATAAAAAGGAATATCGAAAATTCGAGTGGCTGAAGCTAAAGCAGCTACTCGAATTTTCGATATTCCTTTTTATTTCTTATCAAATGAATGGCATCTTCTTCTGGAAATCCTAGCTATTCTTAGCATGATATTCCGTTCATTGCTATTACTCAACGACATACTAAACGTATGCTTGCATATTCGTCGTAGTTCAATCAAATATGTAATTATTGGAATAATTGTTGGAGACTCAAATGGTGGATATGCGAGCATAACTTATATGCTGTTTTATATCGCCATAGAATCTAGGAACTTTTGCTTGCATTATATTATTTGGTCTACGTACCGGAACTGATAACATTCGAGATTATGCAGGATTATACACAAAAGATCCTTTTTTGGCTCTCTCTTTAGCTCTATGTCTCTTATCCCTAGGAGGTCTTCCTCCACTAGCAGGTTTTTTTGGAAAACTCTATTTATTCTGGTGTGGATGGCAGGCAGGCCTATATTTCTTGGTTTCAATAGGACTCCTTACGAGCGTTCTTTCTATCTACTTATTATCTAAAAATAATCAAGTTATTAATGACTGGACGAAACCAAGAAATAACCCCTCACATGCGAAATTATAGAATATCCCCTTTAAGATCAAACAATTCCATCGAATTGAGTATGATTGTATGTGTGATAGCATCTACTATACTAGGAATATCAATGGACCGAT
+
KIIIJHMLJOSOJLSMPSNSSJMPLPJNRSLLNPQSJNSOSPSMJSOSOKMMIOKQSSSSMMROINGJKLQJNJJJKSKSIABDCA>>==9444FLKKLKIKLLJIJMSSJONSLLPJQSPKSMSNSSKRSOSOEDEDFFGFGIJSKSSKNSOLNMOSMSSSPSSSQMSPLKNOMOJHGHJLSMLHNKMNLMKOMLJLEHHISRMOLMHKKIFFSLKSNKMPNSSPPSSJSSSPRPIMLKLIPOSLIMMKSRLKMSQOSMSPKLKRR==FESSOSSOJSOMSMLSLOLNSQMKSKNLOIOSSJLSHIGIKLIOJLSNKMCODBGBB;;;;;530-,,/)(&((()(**+3ABFJKPOLKOPKJLIKRSLKNJQRKSIKMLJJKLRQNSQQSJKJPKRNSMSPSLQPPMSKNJKMHJKKSLPIEGG@::;::?GFHHFISSSKRLSLKJSSSKLSSLOQOJNISISLLJMINSLSKSSSMIIKOSSQSSJQJSLNJSOJQSKLLMSJNSNNNJHKSNIHHHMLRLMHKKKEDDEBEDFDKNRKSRSNSLNMKJKIHJISNNSRKSPSLPSMKIJLLIILKKSJLLSIGHJIKJMNJJHNDE>>>>/.--&&%%%+=@B;CAABFISJKKKHGJPSNMLSLKKSIHRIPSPLMHSSSLJKMSIKIMKIMNSKSJIOSJLSSJLKNIISSKNIJIHHIIHG???>>HKG888::;::55><8999;78833:66554444101000113569;BBAFFEDAC===@>??@AB?AA?@@@@>=3.*)('&'(1:<A877533/.-,()((%&&$%&*&3345688<9611-***&&%$%''()''*&&'%%%&''(+2/0899::>>???@A44444@GDABA@@?<;::86542.+*)(%%$$$)/0332220+)((*--).23422210-*)($$%%%%'**-11.+.--,-.-...012467><>=>>>>21000---:=??@?<;;;<<64+('?@ABBDCDDCED???DEDCEMKLJODBABEEHOHDABEE>5**).&)7?AADDABBA:;8//77997334799:;<;;<=<999777999998:;<9)))((,++**(*,,+-/7844444CGHIHGSEGDEBSLDCDCCDGGEDHI111129.../1??EAIFHGDCBCCDBBCA@@;798788880.+,-<>AA>?@FGEGGFGEDD@??@?DDCB?9976654555/,**+,,118?@@EGGFDDEEEFDGEGDIFEDCCA@@@BABCBCA8>?>=81111/1111>;:;44322...../+++++==<<=????>=>?@DBBA;9999=5221000110..-,&%%%###
@4874_45CNXP_4
AATCGCAATAATCGGGTTCATTGATATTCCTAGTATAGTAGATGCTATCACACATACAATCATACTCAATTCGATGGAATTGTTTGATCTAAAGGGGATATTCTATAATTTCGCATGTGAGGGGTTATTTCTTGGTTTCGTCCAGTCATTAATAACTTGATTATTTTTAGATAATAGTAGATAGAAAGAACGCTCGTAAGGAGTCCTATTGAAACCAAGAAATATAGGCCTGCCTGCCATCCACACCAGAATAAATAGAGTTTTCCAAAAAAACCTGCTAGTGGAGGAAGACCTCCTAGGGATAAGAGACATAGAGCTAAAGAGAGAGCCAAAAAAGGATCTTTTGTGTATAATCCTGCATAATCTCGAATGTTATCAGTTCCGGTACGTAGACCAAATAATATAATGCAAGCAAAAGTTCCTAGATTCATGGCGATATAGAACAGCATATAAGTTATCATGCTCGCATATCCACCATTTGAGTCTCCAACAATTATTCCAATAATTACATATCCGATTTGACCTATGGACGAATATGCAAGCATACGTTTCATGCTTGTTTGAGTAATAGCAATGAGATTCCCGAATATCATGCTAAGAATAGCTAGGATTTCCAGAAGAAGATGCCATTCATTTGATAAGAAATAAAAAGGAATATCGAAAATTCGAGTGGCTAAAGCTAAAGCAGCTACTTTCGAAGTAACAGAAAGAAAAGCAACGACTGGAGTGGGAGATCCTTCGTATACGTCAGGAGTCCATTGATGAAAAGGGGTTAGGGAAAGCTTGAACCCAATTCCTACAGTGATGAATATAAGCGCAATTGAAATTCCTGGGGAGTTATACATTTGTGTATTGATAAGACCATTCACTATTTCTTGAAGCTCAATCTCTCCCCCGGATGAACCATATAGCCAAGAGAAACCATAAACCAGAATAGAAGAGCTTGCCCCACCCATGAGTAAATATTTCATAGTAGCCTCATTAGATCGTATATCTTTCTTGGTATATCCAGATAATAGGTAGGAGCATAAACTGAAACATTCTAGAGCTACAAAGATAGTTATTAAATCGTTAGCACCACATAAAAACATTCCTCCTAGAGTAGCTGTTAATATGAATAACAGAAACTCTGTTATAGCCATTTCTGTACATTCAATGTACTCTACGGATAGAGGAATACAGAGAGTTGAACATAGTAAAATAAGAAATTGAAAGATTTCGTTGAAATTGTTCGTTTGGAAATTTCCTGAAAGCTAATCATAGGTTCTTCTCTCCATCGGAACAATAGGGCCGTTATGCTCATTACGAAACTTGTTGAAGAGATGAAATATAACCAAGGTATATCTTTTTGATCAGAGGTTAAATCGATCATCAGAAGAAGAATTAGGCCAAAAACGTACGA
+
?>?KMSNSRKONSPSOSKMSSMPOHLSLOOSJSPSSNLOSKSSJQNLINIQKIQLOSONNJPKLNSIKOSOLJQSKNKNRSPSHLNISHGCBCEIOLMPEOSNSLJNKKKKKKPONSSSSQQJSSLSSKNSSSNPQSSPSMSQSQSPSSRLSKLRIJSJLSLNILMOSPSHSONPNPSJKPQODIHJIMIS<<<<::;DMILLMPNSKSSJISMQMJKMSSNLPRHJOSNLSSSMSQNSKKQNNQQLQSPLLPLSMQSKHH<:FH>44FJSSKSNKOSSJLSJLONSPJMFGB@667JKSSKSMIIJLISLSNSPSJGMNMLOLKJGIIHIFHLSSLSNSOSRECCCA@AKLLSOSMKMISSLQSSLSMMSOSSSMLNNSSONSNSNQRNLLSISSRSPNSSPSMKMNILFGINMKMSNPJMSLOSLLSINSQPMPSGKLMSJKKOLPKPJRSNLPMOSOMMSSOSSQOPONSRPLQOSQSSPJOSOOSSKSOSMKSMSILSSINLMJLPOOSMPOKPSSROSNLNMRNLSINHKLKLRNSSSIKLMPPSJMPKMMPSKLSSSNMOKOSNJISSQMSSISLKKHEFOMOKIHJKKHKSLSPQNMJNNJKSKNSOLSNLLLKKIIGISINOOSSSHSQHFGHFJJMSSPQSLSKOKRJHJFDFHLQSMJPSRLKLLMMJKIOJKLSNLJNMQIJLKJLLLSSHQSSISKIFGKSMJRLHNKNOSSOSPOSSSKIKHGJNK????AEHKISKSJSKSSNDEMLPIDED=?6:;8,)))*56?HEB@>;;=CJSGHKGSPLKPQPQLSSJOSNOJLHHHDDDJFPFHNQMKBAA888?KJHJJIKKMSSKSSOOKMSMSLMQPSMNKLJOJIIKHKSPSQNKPRKSSJRPJSNMCC9766IKHNSSLJSSNSNKNLFBBDDMNJHKSPSPLLNSMOJKMNSSNLKSLJJSMMOPNMJMMIKPPPSOKOSNRSOJ?>>?<;;;@@@HEEFJPHJOJSLPIPNISLGHHORMR::9644,++**-338875444:;=44???FGICCBB?>>@?@NSGOIRLSRKOSSIMJLKOPNJNJKKKOSPSJSKMLMOPLSPIQKNSKNNOKJIOSIPMLQSKQSJJGHJLOKSLMNMSKHHJKDEILIKKQISIMMMC66666ABECDBACA@??,+++)(''''0100)));DFFEDCIKIHHIHJLSPRQIOJEEDC=<==>ED>D=;<<>BJKSRGPH?777=AHSSKKJIDCE;9990;:899>@FGGJMSLSLISIJFLCDKJSLLGIKKIPKONNJLKGSI;::::DCDDFLJLKMKSPMLKSMKNGLGIOJMMKJIJIOSSPJICBBCBEDDBDCEEHJHFGHGEGJHIEFEHMIHFKKIGIHNKHHIHHJIHFHIPSGFECDE
@4875_45CNXP_4
ACGTATTTTTGGCCTAATTCTTCTTCTGGAAATCCTAGCTATTCTTAGCATGATATTAGGGAATCTCATTGCTATTACTCAAACAAGCATGAAACGTATGCTTGCATATTCGTCCATAGGTCAAATCGGATATGTAATTATTGGAATAATTGTTGGAGACTCAAATGGTGGATATGCGAGCATGATAACTTATATGCTGTTCTATATCGCCATGAATCTAGGAACTTTTGCTTGCATTATATTATTTGGTCTACGTACCGGAACTGATAACATTCGAGATTATGCAGGATTATACACAAAAGATCCTTTTTTTGGCTCTCTCTTTAGCTCTATGTCTCTTATCCCTAGGAGGTCTTCCTCCACTAGCAGGTTTTTTTGGAAAACTCTATTTATTCTGGTGTGGATGGCAGGCAGGCCTATATTTCTTGGTTTCAATAGGACTCCTTACGAGCGTTCTTTCTATCTACTATTATCTAAAAATAATCAAGTTATTAATGACTGGACGAAACCAAGAAATAACCCCTCACATGCGAAATTATAGAATATCCCCTTTAAGATCAAACAATTCCATCGAATTGAGTATGATTGTATGTGTGATAGCATCTACTATACTAGGAATATCAATGAACCCGATTATTGCGATTA
+
MLLRKKNRSSSLINSLRIPSSMJLNJHSIHSSLNPSJQSSKSMKOICCFFLJJPSRK9899:OSKSOMRJMISKSMIGIGFHKSPMORNOJQSSSPSNLKJSLKNSLNSOOLSFEDFEILJJNKJJHKNJJNSSKLIJONSSLKNSRMNORSSSMNSQMLJLKOLJKHSIKLMKJMJKSSMSMJIIKMSOSLSKMSQJJMLSSSIMLOMIJHJELDDEFGEEJMGPFSSMPSNQRSSSSOKLJJQSOSJSOSKLJMMMKNLKSMPLIIKSLMKSLNOJKKPSQPRJJKKNSSKJJMNINSJKLMFE?>AHKMSLEHEMSOILKIDCDEIB<<<FGHLKOKSLMLLKFFGLHLSKKJSRSNSQOSKMRNSJLFJJKSSLLMLSMKLIJHHJSOSSSKLNKMNKLKJKMSKONKJLLSNSMKNMNNPSSPSKOSNSSIKIHJLKKKOKOMCQOSGFG??HFBJMNJOLIJMHLPNHH333QQSSSISNNKSKLNSPQQKSSPJSNNGIHJIKSMLSSLKJSLPSSMNJIIKOKKLNNJNLNG>>>GHMCFE><H901JOILHFIHHIIHHMKKGNOSIPMLQMHJKHIKIKIPLMQSPKKJIHISQLRSSJQQRHLMHSQLONNJJRSIKHGHIIJORMJMNLIKIG
@4876_45CNXP_4
AATCGCAATAATCGGGTTCATTGATATTCCTAGTATAGTAGATGCTATCACACATACAATCATACTCAATTCGATGGAATTGTTTGATCTAAAGGGGATATTCTATAATTTCGCATGTGAGGGGTTATTTCTTGGTTTCGTCCAGTCATTAATAACTTGATTATTTTTAGATAATAGTAGATAGAAAGAACACTCGTAAGGATCCTATTGAAACCAAGAAATATAGGCCTGCCTGCCATCCACACCAGAATAAATAGAGTTTTCCAAAAAAACCTGCTAGTGGAGGAAGACCTCCTAGGGATAAGAGACATAGAGCTAAAGAGAGAGCCAAAAAAGGATCTTTTGTGTATAATCCTGCATAATCTCGAATGTTATCAGTTCCGGTACGTAGACCAAATAATATAATGCAAGCAAAAGTTCCTAGATTCATGGCGATATAGAACAGCATATAAGTTATCATGCTCGCATATCCACCATTTGAGTCTCCAACAATTATTCCAATAATTACATATCCGATTTGACCTATGGACGAATATGCAAGCATACGTTTCATGCTTGTTTGAGTAATAGCAATGAGATTCCCGAATATCATGCTAAGAATAGCTAGGATTTCCAGAAGAAGATGCCATTCATTTGATAAGAAATAAAAAGGAATATCGAAAATTCGAGTGGCTAAAGCTAAAGCAGCTACTTTCGAAGTAACAGAAAGAAAAGCAACGACTGGAGTGGGAGATCCTTCGTATACGTCAGGAGTCCATTGATGAAAGGGGCTAGGGAAAGCTTGCGAACCCAATTCCTACAGTGATGAATATAAGCGCAATTGAAATTCCTGGGGAGTTATACATTTGTGTATTGATAAGACCATTCACTATTTCTTGAAGCTCAATCTCTCCCCCGGATGAACCATATAGCCAAGAGAAACCATAAACCAGAATAGAAGAGCTTGCCCCACCCATGAGTAAATATTTCATAGTAGCCTCATTAGATCGTATATCTTTCTTGGTATATCCAGATAATAGGTAGGAGCATAAACTGAAACATTCTAGAGCTACAAAGATAGTTATTAAATCGTTAGCACCACATAAAAACATTCCTCCTAGAGTAGCTGTTAATATGAATAACAGAAACTCTGTTATAGCCATTTCTGTACATTCAATGTACTCTACGGATAGAGGAATACAGAGAGTTGAACATAGTAAAATAAGAAATTGAAAGATTTCGTTGAAATTGTTCGTTTGGAAATTTCCTGAAAAGCTAATCATAGGTTCTTCTCTCCATCGGAACAATAGGGCCGTTATGCTCATTACGAAACTTGTTGAAGAGATGAAATATAACCAAGGTATATCTTTTTGATCAGAGGTTAAATCGATCATCAGAAGAAGAATTAGGCCAAAAAGCTAGCATA
+
0DFFGIJLLIHGJIMSPSLRPSNJSLSKONNMHQOSMPSNISNKKPLNMOJRLKSNNJPQSJKLIMHHKQSNHSHJKLOSRQESLHKH@B**+9EIKILKGMHFGGMLJCBBBBKISNSSIHMLPRNRINCD<322276?@@@HPLPJJGHIMLMMSKPQJLPKJPSOIINSONS99999:?633/*'(,1+,,++/,*+,-****9999:FQIJNFLQKSSJLPNSLFICAA@@B?::6666EDDIHLHFEDCA<98944444648GISSSSLSJGG)(((((()))*=<=::<DCBCCCNGIKGFIGFF32222A=<<51(''+*0134:CSPSSRSJSSSSJSLRJJMSKLKMJRKSNSIDDC?><;;=HDDFIIMQHSNSIJSJHB=<=?ENRMNQHLIJJNKGHIKMIJMISMSMSSSPNNQORLNSMMHKLJPOOMKOLJSJOROJSNRRKJRSOPJSOSSNHIMSEJKKOOJSIKIKNRKMMHFGF@/,,,,-/<>B@@CFFIHGRKHJRGHRKSOIKHGGJGIGJJSSPLSSQPPNMMPNILMLSLKPSLOOOPKSSSOLAA@@@BOISPJKHSHEDKSMSNSNLPHSJFKJKHIHCIKKJMHKMSNLSIJKLLJIJKGJLNRSSLMSGGHJFGHHIF888<=HMMLII1///.433545AA@CDCHHFF:::::EIJHGDESJNHBDLMOSNMLMHLNPLKSMMKJOJJJMMSONJRKOLILLKLJHOJHHIILPPIHGIKJILPKSLSMIHMECB<+CIOGKKOIJKMMRFDA<41113?EDDEEENSHHSJRLSLPSSNNLNIKSNPNIKQHMSQOORHI>=>@KJHIIIHNQKSONSSQMSMPQINLJROJIJMRLSSIHLKMSSKQJP?>87899FFD865666?MLSKJIJPMSIMLSC?=?ILHMPSSMMIHIJHJHROIJGGGGJEDACCBEISMHMIKNNIQLJJJSGDA?/----......<<=JHHQJ?>>>>HKEFB@,---.MKQKNMLKNJSJKJIMRSJSMONNSJSMKEGEEIMPNNI>>55/...;<<FFIJHMQKLOQPLQJNSHHLJJIJMIQMSNJSSKSOGHOEEOPPSMNMQMJJKJNHKKSSMSNISMPLSPPOMMSMOOMPSMSMIIIKGSROSSSK@=<<<HKNLOIJIIIIHEFFGEFHGGINRJNPILPNIIHFDSMHJJEFC55115999;BFFEFGIOMKKNNOHJOLSSNLQLMMMSMLQSSNNSSSNSQHISNNSIJLSNSKLKHIMHNNNPMMKIO?ANJJSSIMSSKSKPSRNLSJSLNSQLQLNHGDNLMINGISIHJKSMMHHHIJMLLNPLJJIRLGGDCB<90+=8*)))?BCCCEFGJSKGDCCBCKIGJLLNNNLINJIKIIJKHILSNSMSMJFHIG
@4877_45CNXP_4
AATCGCAATAATCGGGTTCATTGATATTCCTGGTATAGTAGATGCTATCACACATACAATCATACTCAATTCGATGGAATTGTTTGATCTTAAAGGGGATATTCTATAATTTCGCATGTGAGGGGTTATTTCTTGGTTTCGTCCAGTCATTAATAACTTGATTATTTTTAGATAATAGTAGATAGAAAGAACGCTCGTAAGGAGTCCTATTGAAACCAAGAAATATAGGCCTGCCTGCCATCCACACCAGAATAAATAGAGTTTTCCAAAAAAACCTGCTAGTGGAGGAAGACCTCCTAGGGATAAGAGACATAGAGCTAAAGAGAGAGCCAAAAAAGGATCTTTGTGTATAATCCTGCATAATCTCGAATGTTATCAGTTCCGGTACGTAGACCAAATAATATAATGCAAGCAAAAGTTCCTAGATTCATGGCGATATAGAACAGCATATAAGTTATCATGCTCGCATATCCACCATTTGAGTCTCCAACAATTATTCCAATAATTACATATCCGATTTGACCTATGGACGAATATGCAAGCATACGTTTCATGCTTGTTTGAGTAATAGCAATGAGATTCTTGCAATTCATGCTAAGAATAGCTAGGATTTCCAGAAGAAGATGCCATTCATTTGATAAGAAATAAAAAGGAATATCGAAAATTCGAGTGGCTAAAGCTAAAGCAGCTACTTTCGAAGTAACAGAAAGAAAAGCAACGACTGGAGTGGGAGATCCTTCGTATACGTCAGGAGTCCATTGATGAAAAGGGGCTAGGGAAAGCTTGAACCCAATTCCTACAGTGATGAATATAAGCGCAATTGAAATTCCTGGGGAGTTATACATTTGTGTATTGATAAGACCATTCACTATTTCTTGAAGCTCAATCTCTCCCCCGGATGAACCATATAGCCAAGAGAAACCATAAACCAGAATGAAGAGCTTGCCCCACCCATGAGTAAATATTTCATAGTAGCCTCATTAGATCGTATATCTTTCTTGGTATATCCAGATAATAGGTAGGAGCATAAACTGAAACATTCTGGAGCTACAAAGATAGTTATTAAATCGTTAGCACCACATAAAAACATTCCTCCTAGAGTAGCTGTTAATATGAATAACAGAAACTCTGTTATAGCCATTTCTGTACATTCAATGTACTCTACGGATAGAGGAATACAGAGAGTTGAACATAGTAAAATAAGAAATTGAAAGATTTCGTTGAAATTGTTCGTTTGGAAATTTCCTGAAAAGCTAATCATAGGTTCTTCTCTCCATCGGAACAATAGGGCCGTTATGCTCATTACGAAACTTGTTGAAGAGATGAAATATAACCAAGGTATATCTTTTTGATCAGAGGTTAAATCGATCATCAGAAGAAGATTCAGGCCAAAAACGATCGTATACGATCGAACAACTCGAAGTATGGGTCTAGCTTATTGATACGTTACCGAAAACCTCATTTGAATAAATTTGGAATACATTTTATTTTTTTTATTGACAAGTACTCGTACTCAAAAAAGTTAAAAATTTTTTATTTATATATTTTTTTTGAGTACGCGTTTTGGACCTGGTGTATCTTGTCTTTACCATGAATGATTTTCCTTGGTTAACAATAATTGTTGTTTTTCCAATATCTGCTGGTTCATTAATGTTATTTCTCCCGCATAGGGGAAATAAAGTCAATAAATGGTATACTATATGCATTTGCATCTTAGAACTTCTTCTAACGACCTACGCTTTTTGTTATAATTTTAAAATGGACGATCCATTAATTCAACTGTCCGAAGATTATAAATGGATCGATTTTTTTGATTTTTACTGGAGAATGGGAATAGATGGACTTTCTATAGGAACTATTTTACTGACGGGATTTATTACTACTTTAGCCACTTTAGCGGCTTTTCCAGTTACTCGGGATTCCCGATTTTTTCATTTCCTGATGTTAGCAATGTACAGCGGTCAAATAGGATTATTTTCTTCTCGGGATCTTATTTTTTTTCATCATGTGGGAATTAGAATTAATTCCCGTTTATCTACTTTTATCCATGTGGGGTGGAAAGAAACGTCTGTATTCGGCTACAAAATTTATTTTGTACACGGCAGGAAGTTCTATTTTTTTATTAATAGGAGTTTTAGGTATAAGTTTATATGGTTCGAACGAACCAACATTAAATTTAGAACTCTTAGCTAATAAATCCTATCCTGTTACACTTGAAATACTATTTATATTGGATTTCTTATTGCTTTTGCCGTCAAATTACCGATTATACCTTTACATACTTGGTTACCTGACACCCACGGTGAGGCACATTACAGTACCTGTATGCTTCTCGCTGGAATCTTATTAAAAATGGGAGCCTATGGGTTGGTTCGAATCAATATGGAATTATTACCCCACGCTCATTCTATGTTTTCTCCTTGGTTGTTGGTAGTCGGTACAATCCAAATAATTTATGCAGCTTCAACATCTCCCGGTCAACGTAATTTAAAAAAGAGAATAGCCTATTCTTCTGTATCTCATATGGGTTTTATAATTATAGGTATTAGTTCTATAACGGATCCTGGACTTAATGGAGCTATTTTACAAATAATTTCTCATGGATTTATT
+
LKRLOHMLSMSSRSFKJLNRSQMSSSSMOPSJSSLSLMLJNKHKHSJKQLSMKJLOKLSSPNJJIOJNNMPNKJQJILJPSILJMMHKDE:6568=SLK???>>CEFFIHGRLSLMSOQRJLJKNJMSPNPLSQDDCDFFKKLIJLPLIONPOSKSNJQNOJKLSSQSSRQJISPONKHKLSSJHPIKKOMPPOSSPOLSSLLKNSKSKSJNMMSOHSOSNNSJRSSKSOLQKGHECF:9999:FSMBCCFFFELJIA<=;:<=BPHAAIJSSSSKOPNSKPNKOOSROQSNSQPJMNKKPSOMNMRMNSLKSEDCDENGIIONISLQPIMLHSSSSSJJF@CD:):;FISKQSQJLLSQQPMJNMOSSSIJNKNSMMJKMSMNJSOLSSMLLJKPMMSKLSMKJISKIKKHIKOLSKSKJNKKOKPSJSKLSIHJGGIHNMIHSJKLGMMGGEEIIJIHLIGMHJHOPKSRMSMKPHJSMJMJHIHILKRHIFGHGFIGIQKSILLIOJHLIJLGGIHKIKOJHGGHGGEDCEEFGGFHJGGKGHFIFIIIIIHFGHGGJMKPMHFHIRGIGIJGB@?>>41'%%$$##$%%&&&)*-,233;==ADDEDGEEJGEEHFEFDCBBBEFGKJJGMHJFDCCBCFFFGDCDFFECCBBBA?DHLJJOJIFIFHHJNIKKPOFFIPONKNKJISPQNLJSKNMJLQLNMRSJLLSNSSNDSKSRNPKSKMNORSSNSKMS?>>>>IIKQHEEDEFMJJNFHSKOI>@AAECLHPKJIJLHJOJJJKOHMKJLQKLNSIGHISNSLLNIKLJJQKHKNJOKGILIJHRPSKLPIFEMILIGIHLJOMSKIJKSISLLSMSNRIKIOSKJMLSHJGEFDEKGLJIOSHDFHFSLMBD8777DQSLNLRPSJRRJLIIKHKJKSOKIIJPIJKGHD?A@?1110/.-*)''(-..1<6/7DEHKHPNQPNQNLNGIKIKJSMJJJBA;00/+***+9;?BADCFFKLSMNQJMHMOMIJIFGINOJMISSLJKIJMNPQLSLJJLFJSIMKLSMSSSLIKLIJSOMPQSSLSLIJHJHKIMNMQJKHSKIRKOOPKLSMSKJIMQPIHILQOSJNQLSMIQSMMLPMMNKOLSLKSJHJJMMILHOGHKQNSKNJRNQJHGHJJSIIKPLKJNLJPMNOPSSLKOSKMIHNLMSQKIIIHGJIHKNKJLJJNKSHSJGGKJHHEBDEIJSQPOFJ7+))))>EJGPSNSSMJJNJKIOSIIEGIGJHFFGEGKJIJKKD?00HGIHIGSLOJKJNSLIMHOKOIKMLKMJGIHHJHNKKQKLLSJOKSJEJKOOSSNKLNSKLIJGFGEHFFCNSSFHHIHGHEEFEDEECDEDDGIHFHGFA;<?;+('''(-AEGILJGEEEDEDDBDDCFGFEECDBDEHH66666GFEHFKKOMMHRIG=;87889110//743556KQHLIHSJOSJIHNJSMLMMKLMJNPSJKOIGACGMSSSNSMILPMLGGHIPMLPKJNLHKJMSOIJH??EMSMLISSOMQNJLSSSF@>B>?B5222388<>>771+,.8;KJSJMJOKSRSSSKSSSNNMSPJIOSSSSRNKSSPCSKGJSSLISQIQOQNJHGJLOILSLILKLOSLQSNJNMSIOJ@@ALSISSSLSOSPNKOJLMNLGQKKNNJPGGPOQSKNMHHGLFLPKJNLHLIGJKNSMPIJJQGMHNININLKSSKMLLPJNKKJJLSSSMOLKMSMSKMOSLOMHFPLLKNSJOHIGHGFIKLSLRSSIIKOSKOLMIJLNJSSSOLJLKCFECE;;;8;IJKC<;<:GSRKDAABARJKMLOKHSJIHHIHILSIIRQILMMISQKPMOPQKKSILKLSDDFDHSRNKLMMPMPHJNCDSJHINSLNKSKJSNLSKMSMJRMMGLKMJLNSMSLH;;;:;>;JEB=@?==B@BDEIKJKHNSPOSMNKIIKIIJ65558CBCBKKKKSPJQJB@.,*((),0-&'&))/3682-/EHSRJNSKSPPKKJHIFFFHGJCBC=9/,+:@@AABCGLJLSKIGIHJIKIKDA@@AAFGKKLLJOKQLKKMSPLJGLKGFGINSKMLJOQKMKSSNPJ<CLLLQMHGHJIMPSSSSQNIIHOIOKLKEFHGEGGKNLQHLMCCCBAEFFHNJSLNKJJIMGJFGIHSMKSLJSFDCABEDDB4444BCHMJLLKNQNSMLLMMKKSKSMINJMNSJHKA80.(-++-56@CFKIINHMRSLDHJKQJMIQSRPQJJSSPOKSRNLPSPSKOLRMHSKIIMKJOLNKSLONLOLQKSPSSNJSMJSSKOSNNKRRLSLPSSPSNSRNLIBBAFEHOOPLLQLSNQLLNPKIIJKMSKKSPNNRSPIIJD32445444445<:9::AA77777IKFKLMNJOLSKHLLJJHKKBQKJNNSSNLSSMKSSKQNKGKNIKGGGCDFFGHHGFFKNOSLRSJSKSMNLSSMIKPRHJOMOKKMSONIQOHGRILSSJECCGEBGEDC66666JINSSLNSNJJKNLHKKMMSMJIGKKOMKLRKHHSHFLOHGKIIKISLSKSJSKKIILPIHHFLISKOIGGHF:FB;;:<@@;:('''/2EHSKLSKL
@4878_45CNXP_4
GGCAATGCAAGGGAAGCCATCGATAAAATAGTGAACATTGTAAATATTTTTGGAATGGAGATAGCCATTCCACCCATTTCATCAAGATAAACAAGCCTAATTCTATCATAACTCGTTCCTGCCAAGAAAAAAAGTGCAGCGCCAATAAATCCATGAGAAATTATTTGTAAAATAGCTCCATTAAGTCCAGGATCCGTTATAGAACTAATACCTATAATTATAAAACCCATATGAGATACAGAAGAATAGGCTATTCTCTTTTTTAAATTACGTTGACCGAGAGATGTTAAAGCTGCATAAATTATTTGGATTGTACCGACTACCAACAACCAAGGAGAAAACATAGAATGAGCGTGGGGTAATAATTCCATATTGATTCGAACCAACCCATAGGCTCCCATTTTTAATAAGATTCCAGCGAGAAGCATACAGGTACTGTAATGTGCCTCACCGTGGGTGTCAGGTAACCAAGTATGTAAAGGTATAATCGGTAATTTGACGGCAAAAGCAATAAGAAATCCAATATAAAATAGTATTTCAAGTGTAACAGGATAGGATTTATTAGCTAAGAGTTCTAAATTTAATGTTGGTTCGTTCGAACCATATAAACTTATACCTAAAACTCCTATTAATAAAAAAATAGAACTTCCTGCCGTGTACAAAATAAATTTTGTAGCCGAATACAGACGTTTCTTTCCACCCCACATGGATAAAAGTAGATAAACGGGAATTAATTCTAATTCCCACATGATGAAAAAAAGTAGAAGATCCCGAGAAGAAAATAATCCTATTTGACCGCTGTACATTGCTAACGTCGGAAATGAAAAAATCGGGAATCCCGAGTAACTGGAAAAGCCGCTAAAGTGGCTAAAGTAGTAATAAATCCCGTCAGTAAAATAGTTCCTATAGAAAGTCCATCTATTCCCATTCTCCAGTAAAAATCAAAAAAATCGATCCATTTATAATCTTCGGACAGTTGAATTAATGGATCGTCCATTTTAAAATTATAACAAAAAGCGTAGGTCGTTAGAAGAAGTTCTAAGATGCAAATGCATATAGTATACCATTTATTGACTTTATTTCCCCTATGCGGGAGAAATAAAGTCAATAAATGATGGTTTCATCTTCATAATTTCTTCTAACGACCTACGCTTTTTGTTATAATTTTAAAATGGACGATCCATTCATTTAAAATATGCAAAGAGTATAAATGGATCGATTTTTTTGATTTTTACTGGAGAATGGGAATAGATCACTTTCTATAGGAACTATTTTTATTGACGGGATTTCTACTTTAGCCACTTTAGGGCTTTTGCTCCGGGATTCCCGATTTTTTCGTTAGCTAGATAGCGGTCAAATAATTATTTCTTTCTCGGGATCTTCTACTTTTTCATCATGTGGGAATTCAGATTATTCCCGTTTATCTACTTTGGTGTGGCAGGAAACATTCTGTCGCTACAAAATTTATTGTACACGGAAGTTCTATTTTTTTATTAATAGGAGTTTAGGTATAAGTTTATATGGTTCGAACAAACCAAATTTAGAACTCTTAGCTAATAAATCCTATCCTGTTACACTTGAAATACTATTTTATATTGGATTTCTTGTTGTTGCCGTCATTCATTATACCTTTACATACTTCGTTCTTGACACCCACGGTGAGCATACAGTCTGTCTATGCTCTCGCTGGAATCTACTGGAAGCCCCTATAGGATTTGTCAATCAATATGAAGCACCTCATTATATATCTAGTTGTAGCGTCAATCCAAATAATTATGCACTTTAACATTGTTACGTAAAAAGAGAATAGCCTATTCTTCTGTATCTCATATGGGTTTTATAATTATAGGTATTAGTTCTATAACGGATCCTGGACTTAATGGAGCTATTTTACAAATAATTTCTCATGGATTTATT
+
SQJMLRKSSJLSSSSKLSSMJKGRGKOQSNHHGIHRSSSBGDLKFOSSLSSLECCAEKEFFF======HNSHGSOMKNIFISNMLIJQHGLOSJOSNSSJOSMSKIBISJSOSIHJIJILRJHHB::5320<A@?@@CGLKIQIMIPLSISNMSPKIIKLSOLJSSSKSJSSSROJSSS::SI>::;KJKMMMFGHIFFIB**0+,>??FINKMJJKGILH@AFMOSNKLOSQSNSKSKSLSLSSKSPPSNSNOSJIBB>;>?KJCLPMMMJLKJSKMA>==JHSSOKMSSRSHSKOSJSJKH>99986..0>>771011222<ABEFEGG@A@@?=;;;D?FJHCEGPEDFHFNMSPNINJMPSSOPSKSKSKHJLSSLKLSLMSSHKISHLSJOCLOFESSOMSQPSLSPLMNSJKSHJLLSRKKGIIGGHSIKSJSLSMORPOMSPKRNLSLKISNGNKLLSLSIKMJSSKNSKKJSSKRGHJLMLMLNBDKFGDCDCGEGMNNHG///****0119:5556=7101DFEFGFGINNIGFHSE@A/.,*)..//05768889>>@BBFEIIDFHHLISPJKLJSM@??>=677?>>>?HBAA>67FDEFCCEIJG:::LMLSJQRGGHGFEJSRJJKHJSSRSLPMMLSSNJHSHIIGJMHDHLKSNSLME.-/DCIGFED<<;<BCDDGKK;57HKLOLHSJINGFHILLORKFIISPJMSHJHKOHKMJFGDDEEIKMSHFDJOHSSIKHEJSSSRI????DDEBC=:;KLLGJMPKKLKJIKHDGINNPPHGFEFFD100002=0..''(((((ACDCHC>>>==@ABACE22222FFFFFIJKFMSSOSNGFKHEEDC@A?93.*))*+++,A;9988?@=>===>>HHKOOKEHEGHFHHGEKMIMOHJO,,,,.@@>9=AAOLSCBFSPIMHID7777SSSRKSNSNSSSSSDSGHEAAA??GOSRILSOOIISSSKKNLOSLHMSLKSJKJOJOOMOSJHIKIHSKNNMSNIPSAEFFGIKLSSKMKMNIMSKSABARKNILKOIJMGHIHILIMLIMKSLOKSSJJLJ?EF6OFA6>>>A??@@??98850///.,--&%%%%%%%%%&&'((((('%%$$$%'((+./334679<=>>644435442000044453210//.*()((((('''')++-)))))*+((%&&&'*((()<A@AABBA:9779>>=7.....1;;<<5550///.0.,+*((((%$$$$'%*,---,++)*)())-60+**+,,,++0/.*(&&'))(,230/.-+&%%$$'()('&&''))*,-....+,,+*.,)($$$$%##"""#$%()*+,**))%$$$$$%%$%&'%(,++//0000/.((('(,/,)(((((((,,,,,,(&&&&'&'(''$$$%((/(((''''%&)))))((&&%&&'&%%%%$$$$%%')())055532-))**)))))*++,./124?FJGE>>@;98.---.*+*%'+-.////223./23,+,+,/.01/1/-,,,,)0348:::;<=<;9:90//0/,++,+**'***+'''*001144765++***../2.--))***)''(%%%%%&''%$$$%&'&''()221//./*,777553&%%%%&(&'+,,-,++'%%$$%$#$#$%%%%%'(()*,-++(((+++*))))))'%$$%$$$$$$%%$%$$$####$&'%'()))))*)'&###$%&%&'('(('&&')())035+++))***'())))))**)))**)'&&&%'+-.&%%%$$$$##$%%&$$$$%(-./0136=?@=;<;:<;<542345;=<@CD966CCCDDBDBCADDBBCC??>>:;;8:::;>=<987663231111/0///3*25551,@CBCECB?==:44444;=?
@4879_45CNXP_4
ATGCTAGCAACAACTCGAAGTATGGGTCTAGCTTATTGATATTTGACCGAAAACCTCATTTGAATAAATTTGGAATACATTTTATTTTTTTTATTGACAAGTACTCGTACTCAAAAAAGTTAAAAATTTTTTATTTATATATTTTTTTTGAGTACGCGTTCTTTGGACCTGGTGTATCTTGTCTTTACCATGAATGATTTTCCTTGGTTAACAATAATTGTTGTTTTTCCAATATCTGCTGGTTCATTAATGTTATTTCTCCCGCATAGGGGAAATAAAGTCAATAAATGGTATACTATATGCATTTGCATCTTAGAACTTCTTCTAACGACCTACGCTTTTTGTTATAATTTTAAAATGGACGATCCATTAATTCAACTGTCCGAAGATTATAAATGGATCGATTTTTTTGATTTTTACTGGAGAATGGGAATAGATGGACTTTCTATAGGAACTATTTTACTGACGGGATTTATTACTACTTTAGCCACTTTAGCGGCTTTTCCAGTTACTCGGGATTCCCGATTTTTTCATTTCCTGATGTTAGCAATGTACAGCGGTCAAATAGGATTATTTTCTTCTCGGGATCTTCTACTTTTTTTCATCATGTGGGAATTAGAATTAATTCCCGTTTATGTATTTTTATCCATGTGGGGTGGAAAGAAACGTCTGTATTCGGCTACAAAATTTATTTTGTACACGGCAGGAAGTTCTATTTTTTTATTAATAGGAGTTTTAGGTATAAGTTTATATGGTTCGAACGAACCAACATTAAATTTAGAACTCTTAGCTAATAAATCCTATCCTGTTACACTTGAAATACTATTTTATATTGGATTTCTTATTGCTTTTGCCGTCAAATTACCGATTATACCTTTACATACTTGGTTACCTGACACCCACGGTGAGGCACATTACAGTACCTGTATGCTTCTCGCTGGAATCTTATTAAAAATGGGAGCCTATGGGTTGGTTCGAATCAATATGGAATTATTACCCCACGCTCATTCTATGTTTTCTCCTTGGTTGTTGGTAGTCGGTACAATCCAAATAATTTATGCAGCTTTAACATCTCTCGGTCAACGTAATTTAAAAAAGAGAATAGCCTATTCTTCTGTATCTCATATGGGTTTTATAATTATAGGTATTAGTTCTATAACGGATCCTGGACTTAATGGAGCTATTTTACAAATAATTTCTCATGGATTTATTGGCGCTGCACTTTTTTTCTTGGCAGGAACGAGTTATGATAGAATTAGGCTTGTTTATCTTGATGAAATGGGTGGAATGGCTATCTCCATTCCAAAAATATTTACAATGTTCACTATTTTATCGATGGCTTCCCTTGCATTGCCA
+
KRSJKJLJJSSKHJFDGFNSKKSHRJKKQILFGD.,,)+/'&&&%%'))*8:;FMH?=?DCKSMGILNJRSSRNNOMKSIKSPKHOIMSSSJEHHGGHJGGFHHOLMSIKKIEFLMSMSHHHHSOKOIJNKSJGH@9CAABG>F@IJSKFFDFGE@9222446846=?LLJLSSSSKKPSRJNRNOMJNJRKIKSPKNJKLNGKSJLSNRSLSSPLSSSRLGIIF6HHJNJKSSJSSSRMMSMSKNJSLRKSSKMLSPPJ<<<<=SMKJQSMSRGC@BC<;.,,,-JMKMLSINJHMORKSSLKRQKJHIJFEA;;<NPSMMKMLGFEJKPISSSNOMMSSSLSIKPHMSNRLMMHSORGSMQJJGKNSJQMQLPSKJPRKMPKSLSJSSSSKKSJPKLJJDGGL;;LJSSJNJKJNRE<<;<?PQSOLKJHOIIJJLJSMDCBDBSMMNSKLINJJMHOMSJLSQHGJKGSSMPPLG=9888HIGOMMLISSJKSOKKHJEKKNRSINMNIINJIPNSQMOKFGGIISLS9999;HLSILKNSNRJORPSOSKSHHGFGKNNONONPJOJJNIRSLLSE4443368FHHGFEHIORFONKSIFIHSSKNGKSSSOPLEDCCDCDE@33=2242-2(((&&))446:EDEFEDGNMSLIEHHHKJSLOHKSSJIMNSSOMKIMJLIJGHKJKMISLJNSQSPSJFILSSSSNNJSKSKMSSSRPSIJIJJHKGFMLPSJLSILJGKRKRPKLPPJLSKILMFJHMSOSOKSRLHSSSOLJPSNLONSNGJIFIKPKSSLKKSLLNGLGM>:::HHJGJSSLMMSIIOJPMSSSJMSSKSSSSSSJSJQJIJKISSFEE<;94742/---2223=>=>C8GIPIJJLKIOSLSNJPNSKHSMNSSOSNSJMHLMSKSMKSSJSSKSJNJNJOSKSSSMINSIPJSMSLKIRLKLJNNSSFNLSJSKRJIIOSPLQJSSSJKJKLSQSNSSKSKSSSJSPMSKSOSOSOSPSSSOOSJSKLSOSPJ==JHNJSMSSORKMKSISIJPSKSQRSOJNSSSLOLKMJLLSSNNINNRMRSLMNOOLNOJSGSLOSESIDSSJQKRRRPSJSQSKKSSNSSSSNIRNKMIOLSONSLMSSMRIMMSSSSLSRSOQSJHCBBB:::8:<==>>=>?HIKGKIOSNMPKLPLMSSSGBA>CDCKHLSQOOOIKOOKNPSLRNLKPKKSPHMLJMSOLILCBEJKKOKIKKKIIOSSNSF@@@DESLMKNOOHIHFFJHGIKHGADDD=;;;::9999FFDHFFGGG?CL67DDGLMRF@?>:;IGKJILHIIJHLKJKSLLKGIHICABBB@<<HGJHKOHJC
@4880_45CNXP_4
AGCTTTTTGGCCTAATTCTTCTTCTGGAAATCCTAGCTATTCTTAGCATGATATTCGGGAATCTCATTGCTATTACTCAAACAAGCATGAAACGTATGCTTGCATATTCGTCCATAGGTCAAATCGGATATGTAATTATTGGAATAATTGTTGGAGACTCAAATGGTGGATATGCGAGCATGATAACTTATATGCTGTTCTATATCGCCATGAATCTAGGAACTTTTGCTTGCATTATATTATTTGGTCTACGTACCGGAACTGATAACATTCGAGATTATGCAGGATTATACACAAAAGATCCTTTTTTGGCTCTCTCTTAGCTCTATGTCTCTTATCCCTAGGAGGTCTTCCTCCACTAGCAGGTTTTTTTGGAAAACTCTATTTATTCTGGTGTGGATGGCAGGCAGGCCTATATTTCTTGGTTTCAATAGGACTCCTTACGAGCGTTCTTTCTATCTACTATTATCTAAAAATAATCAAGTTATTAATGACTGGACGAAACCAAGAAATAACCCCTCACATGCGAAATTATAGAATATCCCCTTTAAGATCAAACAATTCCATCGAATTGAGTATGATTGTATGTGTGATAGCATCTACTATACTAGGAATATCAATGAACCCGATTATTGCGATTA
+
KPJHHHFCDMOMSIKMSKPQNSSSJKSSMSSLPQSISKJMOSS=66GIISISMMSOIKPMNSSSRSSMKJNQOMRSKSSSLLMSNLQSKPMSNKQPMHSSKOSOSMSL=<<<=EKKOPSNJNPKMSHRSSLSSSLSRJJPHMSSSLOSSSSSRSMIQIKSGGISKMSHKKGOSIKIHGHIQISSSSNMLSPLOKJHSSSKKHKEBCCFJGHGSSPJJJLOOSLKOSSLJSNSSSJPJMLSNILSGFHJHGHF@A@@?>>?EGGLJHKJSJINMHMSSSMLPNS788FHSKHLSSMJPSMMNNHN;;GIKM0000BD@?;88--@SSNKSSIPSOSSMNNSIE00038LKSNMQKOSLPOSSOSKSLHLSJSSSSSLRRSOLDBACCOSMSSSKNSNSSQNSLSJSLJLNKONPSSSPKSSOMOLOSLMNSNOKKQI98888PJMIJMSISNLSSSKLOSSSOSJSKSMKNPJLPMSMMKRQSJSRKOSSQMLLOSKPIJJCBCBCIISSSSSLKABAA>@?****-MJIIMSLNS<:<2.--8>BIFQJDFSNOLQMKLKHLNNSOSGPSSLMFIIHFLJKKSKSKMLKQJMKLJPOLQLMLKHJNJLSEFEFEONJFHFGCDDCCSSSSQSSMQOHSMSH
@4881_45CNXP_4
TACGATCGTTTTTGGCCTAATTCTTCTTCTGATGATCGATTTAACCTCTGATCAAAAAGATATACCTTGGTTATATTTCATCTCTTCAACAAGTTTCGTAATGAGCATAACGGCCCTATTGTTCCGATGGAGAGAAGAACCTATGATTAGCTTTTCAGGAAATTTCCAAACGAACAATTTCAACGAAATCTTTCAATTTCTTATTTTACTATGTTCAACTCTCTGTATTCCTCTATCCGTAGAGTACATTGAATGTACAGAAATGGCTATAACAGAGTTTCTGTTATTCATATTAACAGCTACTCTAGGAGGAATGTTTTTATGTGGTGCTAACGATTTAATAACTATCTTTGTAGCTCTAGAATGTTTCAGTTTATGCTCCTACCTATTATCTGGATATACCAAGAAAGATATACGATCTAATGAGGCTACTATGAAATATTTACTCATGGGTGGGGCAAGCTCTTCTATTCTGGTTTATGGTTTCTCTTGGCTATATGGTTCATCCGGGGGAGAGATTGAGCTTCAAGAAATAGTGAATGGTCTTATCAATACACAAATGTATAACTCCCCAGGAATTTCAATTGCGCTTATATTCATCACTGTAGGAATTGGGTTCAAGCTTTTCCCTAGCCCCTTTTCATCAATGGACTCCTGACGTATACGAAGGATCTCCCACTCCAGTCGTTGCTTTTCTTTCTGTTACTTCGAAAGTAGCTGCTTTAGCTTTAGCCACTCGAATTTTCGATATTCCTTTTTATTTCTTATCAAATGAATGGCATCTTCTTCTGGAAATCCTAGCTATTCTTAGCATGATATTCGGGAATCTCATTGCTATTACTCAAACAAGCATGAAACGTATGCTTGCATATTCGTCCATAGGTCAAATCGGATATGTAATTATTGGAATAATTGTTGGAGACTCAAATGGTGGATATGCGAGCATGATAACTTATATGCTGTTCTATATCGCCATGAATCTAGGAACTTTTGCTTGCATTATATTATTTGGTCTACGTACCGGAACTGATAACATTCGAGATTATGCAGGATTATACACAAAAGATCCTTTTTTGGCTCTCTCTTTAGCTCTATGTCTCTTATCCCTAGGAGGTCTTCCTCCACTAGCAGGTTTTTTTGGAAAACTCTATTTATTCTGGTGTGGATGGCAGGCAGGCCTATATTTCTTGGTTTCAATAGGACTCCTTACGAGCGTTCTTTCTATCTACTATTATCTAAAAATAATCAAGTTATTAATGACTGGACGAAACCAAGAAATAACCCCTCACATGCGAAATTATAGAATATCCCCTTTAAGATCAAACAATTCCATCGAATTGAGTATGATTGTATGTGTGATAGCATCTACTATACTAGGAATATCAATGAACCCGATTATTGCGATTA
+
MISPMJLDHIOSSSMSHMNKLMMRPSLSSMQSKQJJMSSQISOOLLHFC=<==;:97KQMSMRJMSPPKMSKLNQSSRIOJKIKLISOSKJLMPKMSOKJQMMOLMHKIQLLOLKJJKLKJSPIHJSQ><>?FDCCEFLKHJNHSLKIOLIOSSSJNIMLSSLSPPSJSJIFSKG????AG?@@@GMNIKNOJDFIHMNSSPSNLSONPKMJJHIJKJPJKOLNOSMPLPLPSKKRSPPPMSSMKSIINH22225GGFEKEFDGFBB1,--./DKOKKMPKKSSSSJOOSMEEDEFHPMLIOOSLMBIKSIQRKSIDCDCHEIKKKPHLFIMIJJHHHIHSKKLJSLMLLSSNSPSRSD??@HJQJNSRSMSNRKLSNONMOMJSSQMNNSSKIONIKQHIK>=<899::LKGJSKIMMKLMJLSSIMJIMISRJKOSNMLIMPLJOJHH*****EIF?JHSJKIJLNOMKJMLKSOSPSQKMOJKIIHIB;;DLMHORLIMSMEEFG?@?BKIEA>;<;.....7../DFIKLKKKJJKSRJONIJKSMSSKPKSJINJNSSMHMJSNJGD90EGMPOJLFIMNHSSRJKIMIISLLSKSPOIJSOGHEGHE>><<=>,***,-.,*-:<@FGHHD<IIC>JGMHNHJJNMKKLSEFFFGGJGG988:;;;;;888<?JDEHKJKSJMHFFHENJSLHIIKISLKKLMJIIJIQMKHMRKPIHKMSNIPKRGSSJGGGEGIIJJLIIIHSOMIHIPSSKGJNQKLSIIGGHGFIGSIHMQJIIOFFC;8889AGRAAA6333224112-.IIKQHSKOKJNMJJLLKSKQPMSJLLKSMIKJLLMQNOKIOKKPNOIEIGFHHGHAA@BABB(((((ELGEGLLOOOMMMKKJMOHEDCCDLIKIOIKLMJJPISRNSSPLJJJQKGJOJLNIKKNGLNJJOMMHKSSOIKHNOINMMLLPSSMSMKNLJ@@@EFEIJIMKLSSGSOHSHJEA><;@DCOKJGEFEGKPMQSQOKHNSLMSNISLKSOKMMJQLSSSLNJSSISLKQJIPOMKJMILOKGHNJRJKSSRJFKSSKLLOKMJIJJIG@IOMLJISJJOSSJNLLHSLGCECMSIPJJMGFHHILJLECBDEEDBHGSSSKSMSSNRMMSLNRSNLSSMKSLROSMAAA@BFNSSQNSSNLMKLRJSRSKLQONOKSLJMMGLLHSJJNMQOSPSNSLRKSH?IOSGHGEFOLSNPNIJJSOSSKSQNJMLNGKPSINIJILHE>==(''''/,,,-8??BKSJILHSIGGIHJMJKOIPJPOMLKMLPKMNLPKO?@JOPPHSLMIKIJHLHIJGSHIPHLGFFGHSOKKLJKHKLSSMSNOLJJMSGHLKGKIIHKNOOKJSMNKSIHHHJJJFGJJIMQPGKGGF
@4882_45CNXP_4
AATCGCAATAATCGGGTTCATACGCGCATACTCACTGTGGCGATACTCGCATTCAGGTCCCTTCTTGCAGGTTAAAGGAGAAGCGAGAAAGTAAACGCAATCGGTGTTCCACTTCAAAGCATCTTCTTCAGCAGATGAAACAGTCTCTGATTGCTTCTTCTGCTCATGTTGCTGTTGCGGTTGAGTCGCAGGCGCAAACATTATTATTACTTGGAAATTTCTGAATCTCTCTTTCAAGTAGATCGCAAGGTTTCAGATCGAAACCCTAGGAAGATCGAAAATCACCGATTCAGAGAGAGTCCCGTGGAAGAAGAAGAATTAGGCCAAAAATACGTACGA
+
FJGJQSOSSMQNOKILLSSSOJKMQKSJIONPONSPKNNOLIOJJPJLMLIJIJJKSKKLLGJNMSMSJLHNMMOMSNLMSSNSQKSJOSIRJNLQLMSJQSSOSLIQLHHGIFJJLMLMSSLIJJ@?==DGFRKIJKKPPOJPQJJOOSSQLKPKSNFHPSMPQKSQPMKMFKKPMJSKOQMPMOLKSKQLMNKPJOSMOSPQLNIQJGFIEFLKPKOJ52222SMILOA@@?23;778KDKKKHPJLNKJMSMLKSLILJJLPLSIKPLMNRHRKNNOSOPMSNFEEDABCFFGIINLHLE?AMQSSSSQKISCCLHRILDJIEDEFNLLNRSNIIG
@4883_45CNXP_4
AATCGCAATAATCGGGTTCATACGCGCATACTCACTGTGGCGATACTCGCATTCAGGTCCCTTCTTGCAGGTTAAAGGAGAAGCGAGAAAGTAAACGCAATCGGTGTTCCACTTCAAAGCATCTTCTTCAGCAGATGAAACAGTCTCTGATTGCTTCTTCTGCTCATGTTGCT
+
223QSPRLONNSSNPIHIKHJPNJSLQMSKSSQMSQJJKMSOMSLJMKSJLNNLHPKPMKMLSSOLKIMIMJPKJSLOJLPNPIGHFDDCDEGKLLILLMQOILQSJKOKIJNRKOSNPSSPMSSMSSJKQJJKAHHHMIPQLMNNQMJSSMOMSSRNSMLSSHMKMSPLLMM
@4884_45CNXP_4
ATGCTAGCAACAACTCGAAGTATGGGTCTAGCTTATTGATACGTTACCGAAAACCTCATTTGAATAAATTTGGAATACATTTTATTTTTTTTATTGACAAGTACTCGTACTCAAAAAAGTTAAAAATTTTTTATTTATATATTTTTTTTGAGTACGCGTTCTTTTGGACCTGGTGTATCTTGTCTTTACCATGAATGATTTTCCTTGGTTAACAATAATTGTTGTTTTTCCAATATCTGCTGGTTCATTAATGTTATTTCTCCCGCATAGGGGAAATAAAGTCAATAAATGGTATACTATATGCATTTGCATCTTAGAACTTCTTCTAACGACCTACGCTTTTTGTTATAATTTTAAAATGGACGATCCATTAATTCAACTGTCCGAAGATTATAAATGGATCGATTTTTTTGATTTTTACTGGAGAATGGGAATAGATGGACTTTCTATAGGAACTATTTTACTGACGGGATTTATTACTACTTTAGCCACTTTAGCGGCTTTTCCAGTTACTCGGGATTCCCGATTTTTTCATTTCCTGATGTTAGCAATGTACAGCGGTCAAATAGGATTATTTTCTTCTCGGGATCTTCTACTTTTTTTCATCATGTGGGAATTAGAATTAATTCCCGTTTATCTACTTTTATCCATGTGGGGTGGAAAGAAACGTCTGTATTCGGCTACAAAATTTATTTTGTACACGGCAGGAAGTTCTATTTTTTTATTAATAGGAGTTTTAGGTATAAGTTTATATGGTTCGAACGAACCAACATTAAATTTAGAACTCTTAGCTAATAAATCCTATCCTGTTACACTTGAAATACTATTTTATATTGGATTTCTTATTGCTTTTGCCGTCAAATTACCGATTATACCTTTACATACTTGGTTACCTGACACCCACGGTGAGGCACATTACAGTACCTGTATGCTTCTCGCTGGAATCTTATTAAAAATGGGAGCCTATGGGTTGGTTCGAATCAATATGGAATTATTACCCCACGCTCATTCTATGTTTTCTCCTTGGTTGTTGGTAGTCGGTACAATCCAAATAATTTATGCAGCTTTAACATCTCTCGGTCAACGTAATTTAAAAAAGAGAATAGCCTATTCTTCTGTATCTCATATGGGTTTTATAATTATAGGTATTAGTTCTATAACGGATCCTGGACTTAATGGAGCTATTTTACAAATAATTTCTCATGGATTTATTGGCGCTGCACTTTTTTTCTTGGCAGGAACGAGTTATGATAGAATTAGGCTTGTTTATCTTGATGAAATGGGTGGAATGGCTATCTCCATTCCAAAAATATTTACAATGTTCACTATTTTATCGATGGCTTCCCTTGCATTGCCA
+
RNRLKGHIJSSAABABJQRKKJSGSSSLMKSSMS@<;;<=CGINIDILKMJMPSNMLISQKNSNMLSLHJSSMKNNSQLKSMNMGA?=KSSSSSMSSKIMGIIJIBAAB7....HIJSKGFDEJSMMSKSSSKLSLMRNPIKBABHSLS321222/.----.234-=BHJNKJHMSSJKSJNSKLMONSSJSJSLSLCIIJMSSGH99MMNNQPSJLSKOLBA@?<6IGEHBBKLOJLPSRJJSSSKSLOJRNNSFHJSNOKMNISJSFJLHJPSMJHLHIIGHKSKLMLOPNLNKKSMPPSNSSORSKPSSSMJEDIKSKLNPSRNRSLJSSQPLSRQJJISMMSKKJMMGOQKLSSSMIHSFBCBBDSSQLJRMSOONILLMKGMKJNOLQMPSSLJPJNKKGKI@?SSSQMC?BONF?:-++07779FMIOKHGIGHILHHKNIOPPLPLPLSHIIKMKJLGBCCGIHHLEHDDGBA<9**AA89DGDFJPRIIOGGHKIPOOLKMDAABADGFGEIGQNNGFJEINSSMICFHGKIGGFIQHHJFHGFIGHFEJIHKPKJNHNMIJKSIMSLLNRKQNSCCBBCMDLJGHJLIEDJKSSKIJ444444FJHIILMIRFJKKC:?//8./777CBBAA<@AIEIEGDFHJIKKJIMSHAFQSPJKHJJHLIKJKIKSKMJHJKJMKSONSSSLRSOSPQHA?;=BEEBED@?@ACHKILSNJMIKRKNLKILF<MKGHGFGFE=GIIFKLMJLHSLJHLS99999A@AABBBBGDEKGEGFFJFDDBBBKJJHQJPSLMSLMSSOIJSJSSIKNLSNKQSSMLLLKFBSFEEGFHSSNJQJF@?><=>=BACPJMOOHKOKJSMJMIIIISJIDCJDGKSLNLIKSMSMRRKNSHMHLNOSIMSMPRJJIPKJIJMJPJDFLGHLKIINHSKJKHNHDCAAEFHHF=:666<NKKMIKJJGRIOKIOILJGGGA@@>?AIEMIKIOPSRMPSSSMSSSOJJOMJNSNJMKKNQLSOKSKROSQMMSNSJRSLQNRJSJSMIDDDEFHSISIHJJOOOSPSMOKNNNRSSNKJOOJSOMOPJSBBABAGD<=@=SNPLSLNLKMOINPNSSMQNSSSLQSSSSQOSSSSSOSSSSNJMNPSMMPSMSQSLOKKKKHIOOSKMSSQSKOPQNNRSLSPJLLLIKSSOLSNSPSMMJJSSNHJSISIMNNOLPOKSPKSSNKSSQKMSSSSSSHJIFFIFMGDEEEHOSMMSDFDDRQJSSSOLFILSQJKMSJJRMMSNLIHGHJNSOOISIMLSOMRS88JGISNJSKMHJJHEKHJNISSOMJNSKSS:6SJKIKQSQJSLILKSSNMMSIKKI
@4885_45CNXP_4
ATGCTAGCAACAACTCGAAGTATGGGTCTAGCTTATTGATACGTTACCGAAAACCTCATTTGAATAAATTTGGAATACATTTTATTTTTTTTATTGACAAGTACTCGTACTCAAAAAATTTAAAAATTTTTTATTTATATATTTTTTTTGAGTACGCGTTCTTTGGACCTGGTGTATCTTGTCTTTACCACGAATGATTTTCCTTGGTTAACAATAATTGTTGTTTTTCCAATATCTGCTGGTTCATTAATGTTATTTCTCCCGCATAGGGGAAATAAAGTCAATAAATGGTATACTATATGCATTTGCATCTTAGAACTTCTTCTAACGACCTACGCTTTTTGTTATAATTTTAAAATGGACGATCCATTAATTCAACTGTCCGAAGATTATAAATGGATCGATTTTTTTGATTTTTACTGGAGAATGGGAATAGATGGACTTTCTATAGGAACTATTTTACTGACGGGATTTATTACTACTTTAGCCACTTTAGCGGCTTTTCCAGTTACTCGGGATTCCCGATTTTTTCATTTCCTGATGTTAGCAATGTACAGCGGTCAAATAGGATTATTTTCTTCTCGGGATCTTCTACTTTTTCATCATGTGGGAATTAGAATTAATTCCCGTTTATCTACTTTTATCCATGTGGGGTGGAAAGAAACGTCTGTATTCGGCTACAAAATTTATTTTGTACACGGCAGGAAGTTCTATTTTTTTATTAATAGGAGTTTTAGGTATAAGTTTATATGGTTCGAACGAACCAACATTAAATTTAGAACTCTTAGCTAATGATCCTATCCTGTTACACTTGAAATACTATTTTATATTGGATTTCTTATTGCTTTTGCCGTCAAATTACCGATTATACCTTTACATACTTGGTTACCTGACACCCACGGTGAGGCACATTACAGTACCTGTATGCTTCTCGCTGGAATCTTATTAAAAATGGGAGCCTATGGGTTGGTTCGAATCAATATGGAATTATTACCCCACGCTCATTCTATGTTTCTCCTTGGTTGTTGGTAGTCGGTACAATCCAAATAATTTATGCAGCTTTAACATCTCTCGGTCAACGTAATTTAAAAAAGAGAATAGCCTATTCTTCTGTATCTCATATGGGTTTTATAATTATAGGTATTAGTTCTATAACGGATCCTGGACTTAATGGAGCTATTTTACAAATAATTTCTCATGGATTTATTGGCGCTGCACTTTTTTTCTTGGCAGGAACGAGTTATGATAGAATTAGGCTTGTTTATCTTGATGAAATGGGTGGAATGGCTATCTCCATTCCACCCATTTTCATCAAGATAAACAAGCCTAATTACATCATAACTCGTTGTTGCCAAGAAAATTGCAGCGCCAATAAATCCATGAGAAATTATTTGTAAAATAGCTCCATTATAGTCCAGGATCCGTTATAGAACTAATACCTATAATTATAAAACCCATATGAGATACAGAAGAATAGGCTATTCTCTTTTTTAAATTACGTTGACCGAGAGATGTTAAAGCTGCATAAATTATTTGGATTGTACCCATACCAACAACCAAGGAGAAAACATAGATGAGCGTGGGGTAATAATTCCATATTATTCAAACCAACCCATAGGCTCCCATTTTTAATAAGATTCCAGCAAGCATACAGTACTGTAATGTGCCTCACCGTGGGTGTCAGGTAACCAAGTATGTAAAGGTATAATCGGTAATTTGACGGCAAAAGCAATAAGAAATCCAATATAAAATAGTATTTCAAGTGTAACAGGATAGGATTTATTAGCTAAGAGTTCTAAATTTATCAGTCAAACCATATAAACTTATACCTAAAACTCCTATTAATAAAAAATAGACTTACTGCATGTACAAAATAGAATTTTGTGAGCCCGAATACAACATTTTCTTCCACCCCACATGGATTGAATAATTTCTAATTCCCACATGATGAAAAAAAGTAGAAGATCCCGAGAAGAAAATAATCCTATTTGACCGCTGTACATTGTAACATCAGGAAATGAAAAAATCGGGAATCCGAGTAACTGGAAAAGCCGTAAAGTGGCTAAAGTAAGTAATAAACCATGAGCTAAAATCGTTCCTATAGAAGTCCCTTCCATTCTCCAGTAAAAATCAAAAAAATCGATCCATTTTATATCTTCAGACACCTGATTGAATCGATCGTCCATTTAAAATTATAACAAAAAGCATAGGTCTAAGATGCAAATGCATATGGTATACCATTTATTGACTTTATTTCCCCTATGCGGAGAAATAGTTAATGAACCAGCAGATATTGGAAAAACAACAATTATTGTTAACCAAGGAAAATAATTTCGTCAGTAAGCAAGATACACCAGGTCCAAAGAACGCGTACTCAAAAAAAATATATAAATAAAAAAATTTTTAACTTTTTTGAGTATACAAGTACAATAAAAAAAATAAAATGTATTCCAAATTTATTCAAATGGGACCTCGGTAACGTATGGATGAGCGACCCATACTTCGAGTTGTTGCTAGCATA
+
JJJKPHKSKRS;::::CDCCEGFILIKNSEC==<323***)'&&&'+,,,,,,EKSEDDSJOSLOLJKKSPMKIJSSQJLLKSLIELNNSSSPLMKLSMJPMMHGH@?=;9768===?''''(5NIIIHKSSNSJSNLNKGSJKJKSSSGEHIQLMMILIGGFEDGHHMKJLSSOLMNNLSRSRSNMMSKSJOKMSELQQSPSSKKOSSLOKSSOJJMONLRJFDBBBCIBBFKJJSLLILSROKLPSSSMKQSMSSSSQ@KKDNMKA<<@EKSMPHGFGFGBAABSSKSKJLILKSJLGJKLJLLMIJPSSSNQNLSKSLHKSLLSRRKKSSSMSQOKJOSSOSLMIOSJSLLJJNSJSKKN;;;;<HIH===?EDFHHMLNSSMSMSSSSRSLLD@@@??@A@BECCEEA@<:>BCC<;;;;NJLLSSHKSPKSOJPOSJKPLMMSSMLLKMLKMIBLSJSQSOLJHFGSHMGQIEDB?57;;56>HJQISSFLNJJDD>64346BDBBBCFGJONSOPKI:??=CEFPLHJCMHRLMMMRNIOKKSSNOMIJPSJSIOKMSKSJIHIMSHMSSC000//87788SDDDCC>?>/+C<;677IHGSKROSSSSJMJJJHOSRKAAF@ASLKHHE:::>>@<CCGEEILJKLSIJSSSMSSMJSLHJLGGB99999IKNMNSSJLSSIHPIJOSJSSSKKKJMJKMKHSKSSQESKSKLHMHLHSIIQMJSSPMNJLNHGMJIJLSOKLQJHQSP@@??>@BCCIJKGJMRSKLKOJHHHFCCDCCHKSIIN0//,-0..1=??@F==CGGIJKSRHHFGFFFKLGJHMIJLJILJFHHGGKHJSHHJKKOJGIJNC>?LHHIFFFFDBCAABE<>GKFED>888JSKSSKLJDDDEBDHFIMNNNLKSSNRQKNISIJNSPOKJLSPMIKFJHJPJQSSOSOMKSJIQSMSKIIKLSIJKQJHQLSKRMRP>====BEDCEDDEKQFDDDDEEIKCJPIOSHOOPSOSC6=D0ACDHRQLSLSSSKSSSLSQRSSMKSLSJEBCCELISJJQKRSBEDDG<:::<MIHOSLISKLSOMMLIMMKSHIHCSSSNQKSLQLSHMMMPKSKJGHJIOMNMSSOSRRRKOSNNLMHSJSNSSJQSSQSLKSSSSKMSIJSJSOSJJSQRJSNKSPOSPJKSSA>80>KSIGOHMQMRIFFFJQOSSLNNLLLOSMKSSKIHILHSSSJHKEFJJFLJFIDGGNJSMBDBA344AA@FDHMIJJJIKNSIMFGHHHJJLSISM998888?>>=DEMFIGGGGGFE>=7566/.--&&&&&(++,++32000.---)(''''/14555324/...00.)((+,2'''')874455699:;9;=;;78666777520/..+***+++*)&$$$$$$$$$&))**)*(&%%%(+,---,-.0000112568:<>>=657?@BADENFGEFEBBA@??DCDFCAAAABCCDF>>=>A?@=<846@@@@A=?FGBBBBC?EEEEECFEGGOGFEDDCCD?<;;96./...,+(%$%$%'++344444876689::<<;;763**+0/.../02222212222432221+())%&&')()/022312256@B?6>DCCD<>?>>=;7.,***('''(*++,-10//0012++++2222369;98888:::::99830//.//0//0/0221222224688::874573333333399:=;;:8899:;::<::99;;;=<:7662111344465679;<<;;<=@??ABBBBDB>A@=?<;653,**)(%%##%$$$%$%&(')--****++01,,.78733378888989:9753/.1/*(&%%$%'(''()''''(..0,22.)(())/.('%%$$$%$%'%&&&&%%&'('(,.*+++../-,++++***&&&''1111,/367:9::3444477555322,,++('''(,+++,,.259==@@>?BBBA@@?>??<::9654211/''&&%%'''(&&'*58=;;;:<4544255/./--.))...../14454331/)%%%&))(())(('&'&&&&&&&&&&%%&%$%%''+,--.*&%&')+*+)))'&&'&&%%&(*,01797224:<@CCA;9::=@><<;5421/.---+)-/..--+++*('&&%%%&$$$##$%%%%%%&&')),*.356779886589:953)))(&'%%$$$$%$%&&'3665543(''''.//0137:<<989981.../5543222/,**(*+**)(%%$$$(+0235776666678:::<;;<;:00/********,,+,568;<;98633+)))))&&%%%%%$$$%((*''()--6777776764654++++,11..)(67742211324462-)*42887679964))++77>:766630/,,++++))()./178633266778888977441.45200*'&%$%%%$#$$$%()*-,((((%%&&&&&&$$$$(()-./0158:;<8@<644449>>>
@4886_45CNXP_4
GGCAATGCAAGGGAAGCCATCGATAAAATAGTGAACATTGTAAATATTTTTGGAATGGAGATGCACCCATACCACCCATTTCATCAAGATAAACAAGCCTAATTCTATCATAACTCGTTCCTGCCAAGAAAAAAAGTGCAGCGCCAATAAATCCATGAGAAATTATTTGTAAAATAGCTCCATTAAGTCCAGGATCCGTTATAGAACTAATACCTATAATTATAAAACCCATATGAGATACAGAAGAATAGGCTATTCTCTTTTTTAAATTACGTTGACCGAGAGATGTTAAAGCTGCATAAATTATTTGGATTGTACCGACTACCAACAACCAAGGAGAAAACATAGAATGAGCGTGGGGTAATAATTCCATATTGATTCGAACCAACCCATAGGCTCCCATTTTTAATAAGATTCCAGCGAGAAGCATACAGGTACTGTAATGTGCCTCACCGTGGGTGTCAGGTAACCAAGTATGTAAAGGTATAATAGGTAATTTGACGGCAAAAGCAATAAGAAATCCAATATAAAATAGTATTTCAAGTGTAACAGGATAGGATTTATTAGCTAAGAGTTCTAAATTTAATGTTGGTTCGTTCGAACCATATAAACTTATACCTAAAACTCCTATTAATAAAAAAATAGAACTTCCTGCCGTGTACAAAATAAATTTTGTAGCCGAATACAGACGTTTCTTTCCACCCCACATGGATAAAAGTAGATAAACGGGAATTAATTCTAATTCCCACATGATGAAAAAAAGTAGAAGATCCCGAGAAGAAAATAATCCTATTTGACCGCTGTACATTGCTAACATCAGGAAATGAAAAAATCGGGAATCCCGAGTAACTGGAAAAGCCGCTAAAGTGGCTAAAGTAGTAATAAATCCCGTCAAGTAAATCATTCCTATAGAAAATCTCATCTATTCCCATTCTCCAGTAAAAATCAAAAAAATCGATCCATTTATAATCTTCGGACAGTTGAATTAATGGATCGTCCATTTAAAATTATAACAAAAAGCGTAGGTCGTTAGAAGAAGTTCTAAGATGCAAATGCATATAGTATACCATTTATTGACTTTATTTCCCCTATGCGGGAGAAATAACATTAATGAACCAGCAGATATTGGAAAAACAACAATTATTGTTAACCAAGGAAAATCATTCGTGGTAAAGACAAGATACACCAGGTCCAAAGAACGCGTACTCAAAAAAAATATATAAATAAAAAATTTTTAACTTTTTTGAGTACGAGTACTTGTCAATAAAAAAAATAAAATGTATTCCAAATTTATTCAAATGAGGTTTTCGGTAACGTATCAATAAGCTAGACCCATACTTCGAGTTGTTTACGTACGA
+
MJKOQSSSMLPSSSMMSKSMISNSKMSSSOLRJKSSJSSKSSMNNMPPSNPMGSGILG>=;:0,+++,)2)&&&&BFHHJMGFSLOLJMPMOPKOSSMSSNJJSLSJPQSSNOMNSJJLJSMJSJNJMSLSSLSSLMKJMSONLSKSJLSMLMJLMHH<LOOQQNSJSLQKKQMSPNSSKSSISMSOSOKKKSSJNJFHOQLHKLSSJNOLLSRSQSQSSONSPSSPMNSMSPSPOPMSSNNQOMSSSSRSOQQLNPQSSNC6<:KFSLSNNMNOMQSNSSISSSNMPSSSNNRORSQMMLSSPMMKSPKLOSSNSNSOLPSIJQNJLKQQNQNJ@EJFKPOOKFE5555;<AAEFIEEGGEKHKLJOSPSSROJSLJNSPKJPQOSKIJSIISSSSOSNPGDESSSOMSSQNLSPNSSKSMMMJSHGSHJLOMHISHLINEFD7765,***,8>?AFIIIPSSHSKMSSLNJIF?@AB@CBQJG@?>>?*****FHAJIIHIIKSNKLKIHJKINPLMKPNPGILKHNJIINJQKJNNLSNLQMLSSOJJMOMHFJGJQJMMSJPMSNHHHISIJMMSSLHSSKMLKJJFGHHNIQLOIFGINMJAA===5830005EDAAAHNKPNJJSSJSPSJSSSSSMSEHGKILMMSKSIHOJPKIHKKQKJSSBAABCHGHJINMPSLKKSSISJLLMMROJQMPOSKKSJMLMIMRMLOLSLOPJHJSEFEDDJKRSSSOKJGFINKQLIQJOOQPHEDGLSSNSLKLHPJNSIFB4SLOMSJMMKLMKSMJJLSMKNNILKIKJHMJHNISMRJJIMSJKSMMGMSHACD@???>EGGJMSOJSKJLLFGHIJMKLMMMPJHHKLJPSSFMSG;8875.*))*+:<;5899550.----.4+'&&&&&**+)***+,+('&%%&&'''22311C@@?@?=>>?@HIGF?>>?EJJGFLJIJSLLJLNSHJKHIIIOSSOKJQMSONSNOGS<<<<<>>=<45@5(@CEJLMIIHFFKJNSOIMMKKHHLJJJ8889DFMNSOJQIHJJILQONJJKKSSOJPJSJHOLSPSJSSOSONJNSMMIRSGJSLCKIGLJKNSKK<<<;<>++***)))*13688>DEHIHJMMGKKLKLLJNGGHGILNNNKKSNSQRGSSSPSSMGSLKDCDKGJHOMSH=;==9999:?>HHJHFFFEDDDFGKGFHINGFGIJSSSONGGHGGFFFCEKRKKILSJNKHFHHHKQS66667SCBAAACEHEAB691.//1DDFGHEBEGIHMIIJJGGGHKILMLOKNJSKJDDCBDKLIGGFEFOIHIGB/////:89888FFKGEECBDDFEFEIHJOILIGGFDDC
@4887_45CNXP_4
AATCGCAATAATCGGGTTCATTGATATTCCTAGTATAGTAGATGCTATCACACATACAATCATACTCAATTCGATGGAATTGTTTGATCTTAAAGGGGATATTCTATAATTTCGCATGTGAGGGGTTATTTCTTGGTTTCGTCCAGTCATTAATAACTTGATTATTTTTAGATAATAGTAGATAGAAAGAACGCTCGTAAGGAGTCCTATTGAAACCAAGAAATATAGGCCTGCCTGCCATCCACACCAGAATAAATAGAGTTTTCCAAAAAAACCTGCTAGTGGAGGAAGACCTCCTAGGGATAAGAGACATAGAGCTAAAGAGAGAGCCAAAAAAGGATCTTTTGTGTATAATCCTGCATAATCTCGAATGTTATCAGTTCCGGTACGTAGACCAAATAATATAATGCAAGCAAAAGTTCCTAGATTCATGGCGATATAGAACAGCATATAAGTTATCATGCTCGCATATCCACCATTTGAGTCTCCAACAATTATTCCAATAATTACATATCCGATTTGACCTATGGACGAATATGCAAGCATACGTTTCATGCTTGTTTGAGTAATAGCAATGAGATTCCCGAATATCATGCTAAGAATAGCTAGGATTTCCAGAAGAAGATGCCATTCATTTGATAAGAAATAAAAAGGAATATCGAAAATTCGAGTGGCTGAAGCTAAAGCAGCTACTTTCGAAGTAACAGAAAGAAAAGCAACGACTGGAGTGGGAGATCCTTCGTATACGTCAGGAGTCCATTGATGAAAAGGGGCTAGGGAAAGCTTGAACCCAATTCCTACAGTGATGAATATAAGCGCAATTGAAATTCCTGGGGAGTTATACATTTGTGTATTGATAAGACCATTCACTATTTCTTGAAGCTCAATCTCTCCCCCGGATGAACCATATAGCCAAGAGAAACCATAAACCAGAATAGAAGAGCTTGCCCCACCCATGAGTAAATATTTCATAGTAGCCTCATTAGATCGTATATCTTTCTTGGTATATCCAGATAATAGGTAGGAGCATAAACTGAAACATTCTAGAGCTACAAAGATAGTTATTAAATCGTTAGCACCACATAAAAACATTCCTCCTAGAGTAGCTGTTAATATGAATAACAGAAACTCTGTTATAGCCATTTCTGTACATTCAATGTACTCTACGGATAGAGGAATACAGAGAGTTGAACATAGTAAAATAAGAAATTGAAAGATTTCGTTGAAATTGTTCGTTTGGAAATTTCCTGAAAAGCTAATCATCAGTTCTCTTCCATCGGAACAATAGGGCCGTTATGCTCATTACGAAACTTGTTGAAGAGATGAAATATAACCAAGGTATATCTTTTTGATCAGAGGTTAAATCGATCATCAGAAGAAGAATTAGGCCAAAAACGATCGTAA
+
MNSPMMHLLLSSRISSIMNSLNOQSMLNKNIKSSSSSSJONLJQOJMNNKNKIRJMKONPQJHPIINJGPJISSSJSQKSJKJA><<<<B3---5:IHPSIJLJSKJKINNKMJONMRKPLLSSKJJLKNJGEB....01222366?@AMKSOSKHSRQLSMMKMKSSLKKNSNLSIHLGIJGGDEIGISMSJKQKEDDESQLHGISOJJMGEPJLHLSSSJMHOI63333ONSOSKSLPSNSNJLIMRKNMSISSJNLLJJCCGGMEGFBBIKKNSMOLKKSKSSONQGNMNNSLKNOIPSROHOLKLLSSSCBAABO@DAC?<821---,,/CSLINKJISNSMSRNKMRNNNKNMMPPJSMJKJPSKKSPSNMH99999IHGJSKMNSJSKKOIPPNLHLJSMSKRSNIOSGOPIQSRRONMSLSSNOSPSQKSJKSLSKIQPSOSLPOPKPOKSONSKPKLPONMSKNRSQOQSIKSSSOPNOKSISSSIOLSSSJLKHKPNLLNLMLIJHCA@BDC;;GHKLJNKLJHMHJKSLSLNLLQSLNLIKSNRSLJPNKLSOMRKPMLRQSSKSKMKJNLSISJEHMLMLNNHJHSJLKKKIIKGJIJLIOKIDJRIKSHSJSHIJSJKIILSLNOSRSHLSOSKOLISSOSKILIKQJSJKHGKMJKLIKGJJJJMIKIEGKMLPJJHKGFFHEBEGHHGHJHFIIPMSIJJSOIKIMGGKIISLKLOHGCQDIHLSLSSKLSSRNIIHPKRSKD>73412456;<@FCHLOKSSLLNOQOIMEAAEFISSJROLJNNJNSJQMSKSLJJILMLSNKNLNIJPSMLSJMJFHMISLKISOSNJSPSNSSSMNSMONJMOMNMRNNQQSJSJSJFMSHPSLIIIGJKIJMJ?>::88?SLKKPLMJSNOSJKSMILSSSKSJLSIDA@:;>7986....)*EGFGFJESLLNSPKRQSSKKPJKNSJSOJJKQSLINNPKFNSNLKJISJIMISLMMIMNPKPSQSQOKJLSKIMSONSSJJMKJNLJMRQLMQHJSNLSLSSPLPQNJLISNJLIPLKSKRLSOOSMKJSSKLKMLHPSJPNFCDENSQOSPSSNMSKNKIIHJJHKSPOOSMILHLIHLIJINLQLMSSJMKSNPSIJIHHSOSNMSMLOMJOKSJKE65556IHLNIIFDGGNLQSPA;;;B;8945C?@FFGFIPLNMKFFEFPLPSMQHGGJINMLJJJKRKQLJLJKHJJILSKSKSLQKKOFLHMLJISGGG>;;++***+.))(&&'1BEDFFJIISKJKKNLLIHJIKHI@@@AAHFEHHNJSNSMKIQMHPHGIGIIIIHLIMHIHMNMHIIJHEIGKLOKILJJFFEHEGEGFFEFGFKLMPNSSSJQSHNSLHFDHGGOHKSJHFGCCCCB
@4888_45CNXP_4
CGTACGTATTTTTGGCCTAATTCTTCTTCTGATGATCGATTTAACCTCTGATCAAAAAGATATACCTTGGTTATATTTCATCTCTTCAACAAGTTTCGTAATGAGCATAACGGCCCTATTGTTCCGATGGAGAGAAGAACCTATGATTAGCTTTTCAGGAAATTTCCAAACGAACAATTTCAACGAAATCTTTCAATTTCTTATTTTACTATGTTCAACTCTCTGTCTCCTTCTATCCGTAGAGTACATTGAATGTACAGAAATGGCTATAACAGAGTTTCTGTTATTCATATTAACAGCTACTCTAGGAGGAATGTTTTTATGTGGTGCTAACGATTTAATAACTATCTTTGTAGCTCTAGAATGTTTCAGTTTATGCTCCTACCTATTATCTGGATATACCAAGAAAGATATACGATCTAATGAGGCTACAAAGATAGTTATTAAATCGTTAGCACCACATAAAAACATTCCTCCTAGAGTAGCTGTTAATATGAATAACAGAAACTCTGCTTATAGCCATTTCTGTACATTCAATGTACTCTACGGATAGAGGAATACAGAGAGTTGAACATAGTAAGTAAATAGAATTGAAAGATTTCGTTGAAATTGTTCGTTTGGAAATTTCCTGAAAAGCTAATCATAGGTTCTTCTCTCCATCGGAACAATAGGGCCGTTATGCTCATTACGAAACTTGTTGAAGAGATGAAATATAACCAAGGTATATCTTTTTGATCAGAGGTTAAATCGATCATCAGAAGAAGAATTAGCCTGTACAATTACGA
+
IKSJSRPDFFEIIIIIKPLKJLISSSNORKOHIMSJSJKSSRSLNSJPMSNNLDCDEONNKPMLSNSSNLSOOSKSMMQNQSSLPSSHLSQSSJKBBBBCRSJJKSROMLLLNMJJSSSSSSQIO6654120103////77878??@@A>=;93100778DFPGLJIHLKMIPSLSNMMLSIKHIDGJKMSMLMONSRSKPOPJLLSOSMSJKSKRNSSSSSNSMO-----2-,/CEKOSKKJLHHNRMKIISHOKISMLMSKSOLMQNSMMJMSSOKFOOKLPMQRLLISNRSLSSMQLSKSSSSCBCBSNKLHNSNMSSRSJNMSMSJSPSMLKKSLNNHLMSMSKSSLSOSNOKMOO@<=>77<;;=BDIHSNRJIMLECEFFSKHOIIJSIIGSMJRPMB9989;:?EEGGFMHJMJJSONSISSSJSJGKKJKLKJOMLSLNLPCBBA---,,,,-,,,,,79;@A:7778CEHHFHLG@@?<*****BEDFFGIKJHFBAA=;8:953335BDCDEFIHJIJHKKKIKEECDDFGFEEFCEBABGHHHLFJJSIHDCBDEA?;60/.---+'''&&%%,%1555668?ADDEFADA@BABFLKCCDDE87777?EDGEEDHEGFCCEEDBA@>=>?@@>>==>91)''(11879:89;;<?A@<;;<<BBBCBFFBB::;;874445:<<;<??@ACDC@>=<=<;<;2++++5;;;;::555:;?B?<==BEGEBBB?>??>====?E=<<;;;9975533+('&%$$##$&%$%&(3
@4889_45CNXP_4
AATCGCAATAATCGGGTTCATTGATATTCCTAGTATAGTAGATGCTATCACACATACAATCATACTCAATTCGATGGAATTGTTTGATCTTAAAGGGGATATTCTATAATTTCGCATGTGAGGGGTTATTTCTTGGTTTCGTCCAGTCATTAATAACTTGATTATTTTTAGATAATAGTAGATAGAAAGAACGCTCGTAAGGAGTCCTATTGAAACCAAGAAATATAGGCCTGCCTGCCATCCACACCAGAATAAATAGAGTTTTCCAAAAAAACCTGCTAGTGGAGGAAGACCTCCTAGGGATAAGAGACATAGAGCTAAAGAGAGAGCCAAAAAAGGATCTTTTGTGTATAATCCTGCATAATCTCGAATGTTATCAGTTCCGGTACGTAGACCAAATAATATAATGCAAGCAAAAGTTCCTAGATTCATGGCGATATAGAACAGCATATAAGTTATCATGCTCGCATATCCACCATTTGAGTCTCCAACAATTATTCCAATAATTACATATCCGATTTGACCTATGGAGATAA
+
MNSJMSKKRPLSKIOIMMOJNOPJSLMLPKSLKPNKNSNHJGJIHLKJKMSNPIJJHLPS=;;;98922222689799:HFIN<=<<=DEB==?IJLKMIPISRSQSLOIKQOMJLSLSMMKJSOMSSNSOHKGGKBAAAAJGQHSQSHHSISSSLSKMSNCBCCCPKSNMNNRMSKOSHKJLGEHIOHSJH8888,,,,MKKJHGIFKHSSSLMRSSLLJSSHOLMMJSLJSIQSOSKOSNMPSLSMOIOSSISKIKNHHORKLEI?@HESSPLMJPQLKMSSPSRFEAFC@??=?@ILKROKHMEOONJJS87668GBSLMRNPIEHGGLRSGSSQNSJRSOSSMOSPOLJJSLSSJKNSSLHQHSJPJONSOLSSIMOGSLSPMOSMSJSSLKRSLJQRKNONSNIGGFFIMKSRLPKMSOMOKSIKSSSMKMGGIPSMKLLJKINLKQRSNSSMHKOLKSJHKIIISSPMPSIMMJNKSKINJKSJOJNMSOJMLLMKSNKJGEGFEHJHGKB?@?CB:?<<82,**('&&&
@4890_45CNXP_4
AATCGCAATAATCGGGTTCATTGATATTCCTAGTATAGTAGATGCTATCACACATACAATCATACTCAATTCGATGGAATTGTTTGATCTTAAAGGGGATATTCTATAATTTCGCATGTGAGGGGTTATTTCTTGGTTTCGTCCAGTCATTAATAACTTGATTATTTTTCATAATAGTAGATAGAAAGAACGCTCGTAAGGAGTCCTATTGAAACCAAGAAATATAGGCCTGCCTGCCATCCACACCAGAATAAATAGAGTTTTCCAAAAAAACCTGCTAGTGGAGGAAGACCTCCTAGGGATAAGAGACATAGAGCTAAAGAGAGAGCCAAAAAAGGATCTTTTGTGTATAATCCTGCATAATCTCGAATGTTATCAGTTCCGGTACGTAGACCAAATAATATAATGCAAGCAAAAGTTCCTAGATTCATGGCGATATAGAACAGCATATAAGTTATCATGCTCGCATATCCACCATTTGAGTCTCCAACAATTATTCCAATAATTACATATCCGATTTGACCTATGGACGAATATGCAAGCATACGTTTCATGCTTGTTTGAGTAATAGCAATGAGATTGCCAATATAGTGCTAAGAATAGCTAGGATTTCCAGAAGAAGATGCCATTCATTTGATAAGAAAATAAAAGGAATATCGAAAATTCGAGTGGGCTAAAGCTAAAGCAGCTACTTTCGAAGTAACAGAAAGAAAAGCAACGACTGGAGTGGGAGATCCTTCGTATACGTCGAGTCCGTTGATGAAAAGGGGCTAGGGAAAGCTTGAACCCAATTCCTACAGTGATGAATATAAGCGCAATTGAAATTCCTGGGGAGTTATACATTTGTGTATTGATAAGACCATTCACTATTTCTTGAAGCTCAATCTCTCCCCCGGATGAACCATATAGCCAAGAGAAACGTCAACCAGAATAGAAGAGCTTGCCACCAGTGAGTAAATATTTCATCATACTGCATTAATCATATATGTTTCTTGGTATATGGAATAATAGGTAGGAGCATAAACTGAAACATTCTAGAGCTACAAAGATAGTTATTAAATCGTTAGCACCACATAAAAACATTCCTCCTAGAGTAGCTGTTAATATGAATAACAGAAACTCTGTTATAGCCATTTCTGTACATTCAATGTACTCTACGGATAGAGGAATACAGAGAGTTGAACATAGTAAAATAAGAAATTGAAAGATTTCGTTGAAATTGTTCGTTTGGAAATTTCCTGAAAAGCTAATCATAGGTTCTTCTCTCCATCGGAACAATAGGGCCGTTATGCTCATTACGAAACTTGTTGAAGAGATGAAATATAACCAAGGTATATCTTTTTGATCAGAGGTTAAATCGATCATCAGAAGAAGAATTAGGCCAAAAAGCTAGCAT
+
MSMLRLLQSLSSLJNIGJMSSSOJKNSONSKOLQNSJKJJKPLLIKOSNKJNKMMSSSSSNLSMSJKLIKJOSQLKMSNMMJJJONLOHS=889GJSOLJSKQKSNMMQKLLKSSSINHSLMSMKSRJMOKFFD86778---.799:;;<<<<SKQINLQSOSPKFGB>*****4::::9:::IFJMKSPSLLMK<<;<FELQPMNNJLKIISSLPJOKMNLSSN6666FHSSSJRPMLQNQNSPKNKLSMINQNIGDDDGC@HLF@ACEESSSLISKSPSSONKMKSSSPSMSLOSNNSSSSJSLMOOOMSC@IKKLKSMMSLSIGIPJQSPMSSKSSQSNSSSMOOMLSKNSKLOOKMNNLNPQMROQNHLJED@A:54445;::;:=97766:CEQEJMIKLKNLNJMSSNPMLNIOKJFCCCFLHMILJHRPMLLKKJKJROSOSMSSKOLNNSSPSONSOKOOLLSPOKJPLKOMSSJLNSMMNSSMNJGLJLLSKMPRQNRMLMHOOOPJMLQJFFSGIHEHIKGHFGHIQJSSPSKSMKKOSKJNJIHGJL<33333FFBAA<?@999211111//-(()+9,++++,7789:888;=;?@?=>?47222631266::=BDEF>:;<43233-(()//*)')59=<<>??;:;;;EHHFDEDCEDE>BFEECDE>>?>OA===<>?@@@ABEGLCC@?BCCG6JMIJJSCJHFFFC@??>A:<>=B8888D:)))))))))('''*))*,/---./0772LLJHSNHHFAJI@@>:7777?AA@ABDFNMJIJSKJPMIRKSSQKPKIJIHMHEDDD>9667@AILSNNSLNHMJKKHJLKLGMFA>>6432111210012;<?A@HLINISIH?>>>>IFJ??62008>>>AAABHFGEDEEC@=?:62562--*+++,.110,-;;<DE?=?A;0-*++('&%%&%&')((((('(('%$####$&%%%%%%$$$$&/$$$%%--,,/66222/++++,,-HEHHSJPNQPQNLRKIJMNSRIKMDEGHGGFJMSKQSMNSLHNIOSOKJLQJIQKKNSLJSLNJPLNRNPSMSLNKKNKSNQMMSLOPPLIKSKMLSPIIHMLSLNSMKSLLRNISLILIMNKOSSRSNSMNILRIHOHGJF=<4322++++-21211123:?@AGHIISOIMRMJEEDDFIDEKIKJSMHJLHMMMLMILFFJMHMJOSOKOQFDFEGFKSJMINQKNNSLQSOQJLSSOPOGQPSSOPSSKKHGHQJMOIOLSJNKHNSNOPKOSROLKOSMJSKKSILLJLQSLSSKNQSSLSROLMKQKSKLSSSSSMQJSJKKRHKONOQRJJKMJLSKHDGFBBAACEG;:553.,-;::87:=>A:6557CD::999;;
@4891_45CNXP_4
CGTACGTAAACAACTCGAAGTATGGGTCTAGCTTATTGATACGTTACCGAAAACCTCATTTGAATAAATTTGGAATACATTTTATTTTTTTTATTGACAAGTACTCGTACTCAAAAAAGTTAAAAATTTTTTATTTATATATTTTTTTTGAGTACGCGTTCTTTGGACCTGGTGTATCTTGTCTTTACCACGAATGATTTTCCTTGGTTAACAATAATTGTTGTTTTTCCAATATCTGCTGGTTCATTAATGTTATTTCTCCCGCATAGGGGAAATAAAGTCAATAAATGGTATACTATATGCATTTGCATCTTAGAACTTCTTCTAACGACCTACGCTTTTTGTTATAATTTTAAAATGGACGATCCATTAATTCAACTGTCCGAAGATTATAAATGGATCGATTTTTTTGATTTTTACTGGAGAATGGGAATAGATGGACTTTCTATAGGAACTATTTTACTGACGGGATTTATTACTACTTTAGCCACTTTAGCGGCTTTTCCAGTTACTCGGGATTCCCGATTTTTTCATTTCCTGATGTTAGCAATGTACAGCGGTCAAATAGGATTATTTTCTTCTCGGGATCTTCTACTTTTTTTTCATCATGTGGGAATTAGAATTAATTCCCGTTTATCTACTTTTATCCATGTGGGGTCAAGAAACGTCTGTATTCGGCTACAAAATTTATTTTGTACACGGCAGGAAGTTCTATTTTTTTATTAATAGGAGTTTTAGGTATAAGTTTATATGGTTCGAACGAACCAACATTAAATTTAGAACTCTTAGCTAATAAATCCTATCCTGTTACACTTGAAATACTATTTTATATTGGATTTCTTATTGCTTTTGCCGTCAAATTACCGATTATACCTTTACATACTTGGTTACCTGACACCCACGGTGAGGCACATTACAGTACCTGTATGCTTCTCGCTGGAATCTTATTAAAAATGGGAGCCTATGGGTTGGTTCGAATCAATATGGAATTATTACCCCACGCTCATTCTATGTTTTCTCCTTGGTTGTTGGTAGTTGGTACAATCCAAATAATTTATGCAGCTTTAACATCTCTCGGTCAACGTAATTTAAAAAAGAGAATAGCCTATTCTTCTGTATCTCATATGGGTTTTATAATTATAGGTATTAGTTCTATAACGGATCCTGGACTTAATGGAGCTATTTTACAAATAATTTCTCATGGATTTATTGGCGCTGCACTTTTTTTCTTGGCAGGAACGAGTTATGATAGAATTAGGCTTGTTTATCTTGATGAAATGGGTGGAATGGCTATCTCCATTCCAAAAATATTTACAATGTTCACTATTTTATCGATGGCTTCCCTTGCATTGCCA
+
RMLIILGPKSIHHIJJEFJGK==55569::9:EHGGRJOSSHSSSRSOLSSOKOSMNLKMNQSRJMKLKK?99>>@IJGKHPHHJ<DGSSSSKHJNKSKISMP;:::;FMMOKJSSSSOKD<=>GJH?CPSSLLSPEPQKKFGEBEKQHBAAACGBABAAKHHG=EGFNSSPLKKMLSSLSSSIKKMJPKOLSORSNJJPHGSOSHGHRSSSSMISSKNSSMLHIC?>>HFGGJJKPRPKSLMSSMSOLMMQRNIJPOQPEMGFOSSHKLOSSQPHIJKGJQLJSPLPMLSJRINPSLNOSSSQHSSDIIOSMONKSSJLSSSNOOPSJJSSSKMSOMOSSSOSSORSOSLJSOQJRMSHIIMEDEDHSSSKMMHFEKJMJHJMSNSSNSSPMRKSSOJJKMKIKOMSSSSSIJ?GKP,++++DKLMJLSKLSSINLINMIFHHHISMJD@@@CJJOSJSKKRSSKHLOJLPMMOKMSMNSKKSJJMMNKPSNKSSMSLIOLSNSMLLNSFFED?>>>?D??>;<BACGHSKFIIJJJQSNSOMKJQKLKSQSLSKSNJKONSKRKLSIMSPKNNSSSLSMSJIGBACDDSBBA@>>>=:JIOOKOLOSSORMJSSSSLPJKKLOSSNRSQLPSKKIHJHLHLKKLQKK=>MS=<<<=,++**?=7:EEFGLGHNJOSHOKNIJIIPOSRPNSNNLOPSOLHF?EIHLJSMQSJMQSPSSSMSSGHGCCEEGSIMM@===>HHGEFHHMKJS))))1<==<?AECHSNIKJLLSSQSSLMSPKNSJLMSMLKOKLSSPSHOJOMSSPLJNOSSPNSSQSKQSSNPKSLNSSSSPMNSSLROSLSSGSJSMSLNSSJJOMLOMEHPGCA@@BBBBAA?6FGKHJNJKNKMSLPKJKLGSNMKNJLHHEDHJKIBCBCBESIGQKSNNPRNOQPPSJPPQBCDEGFKJKIEDCGLSSNSSKOLPQSOMSNNSSPKQSLSRKHEEGEQFEBDDEEFJSKSSO?SSSJQSQNSLSSOSNSMRSSJKQQJSSMJNBBA@BE+))))SGIFFINMJLNOPIOMSSSSSSOOQLPKKRSJHIDEFLNNJLKJIKSSPSDALSNMIKMSLMKSKLMKJSKKSSMSKLQRSNQSRNJMSMPSQKHSGDQSRKOQOOKKRSNSSJNLSNMKSOSRLSSLNJMNNLSSISMSNNSSMDLSSLSSSSKIPJQOJLLOSNPSSROKPJSJMSMJCBDHSSSOSJKQIFKHLMOONSMLLMSRIFJIMLKOSKNSMOLRLMKOSSPSLJISOSLSSMRLISLHKILISISSP55NOMLKIJROE/////ABBCEJEFHGFGILJNJMFDEDFHJJJJLRMPIJSMJJIF
@4892_45CNXP_4
AATCGCAATAATCGGGTTCATTGATATTCCTAGTATAGTAGATGCTATCACACATACAATCATACTCAATTCGATGGAATTGTTTGATCTAAAGGGGATATTCTATAATTTCGCATGTGAGGGGTTATTTCTTGGTTTCGTCCAGTCATTAATAACTTGATTATTTTTAGATAATAGTAGATAGAAAGAACGCTCGTAAGGAGTCCTATTGAAACCAAGAAATATAGGCCTGCCTGCCATCCACACCAGAATAAATAGAGTTTTCCAAAAAAACCTGCTAGTGGAGGAAGACCTCCTAGGGATAAGAGACATAGAGCTAAAGAGAGAGCCAAAAAAGGATCTTTTGTGTATAATCCTGCATAATCTCGAATGTTATCAGTTCCGGTACGTAGACCAAATAATATAATGCAAGCAAAAGTTCCTAGATTCATGGCGATATAGAACAGCATATAAGTTATCATGCTCGCATATCCACCATTTGAGTCTCCAACAATTATTCCAATAATTACATATCCGATTTGACCTATGGACGAATATGCAAGCATACGTTTCATGCTTGTTTGAGTAATAGCAATGAGATTCCCGAATATCATGCTAAGAATAGCTAGGATTTCCAGAAGAAGATGCCATTCATTTGATAAGAAATAAAAAGGAATATCGAAAATTCGAGTGGCTAAAGCTAAAGCAGCTACTTTCGAAGTAACAGAAAGAAAAGCAACGACTGGAGTGGGAGATCCTTCGTATACGTCAGGAGTCCATTGATGAAAAGGGGCTAGGGAAAGCTTGAACCCAATTCCTACAGTGATGAATATAAGCGCAATTGAAATTCCTGGGGAGTTATACATTTGTGTATTGATAAGACCATTCACTATTTCTTGAAGCTCAATCTCTCCCCCGGATGAACCATATAGCCAAGAGAAACCATAAACCAGAATAGAAGAGCTTGCCCCACCCATGAGTAAATATTTCATAGTAGCCTCATTAGATCGTATATCTTTCTTGGTATATCCAGATAATAGGTAGGAGCATAAACTGAAACATTCTAGAGCTACAAAGATAGTTATTAAATCGTTAGCACCACATAAAAACATTCCTCCTAGAGTAGCTGTTAATATGAATAACAGAAACTCTGTTATAGCCATTTCTGTACATTCAATGTACTCTACGGATAGAGGAATACAGAGAGTTGAACATAGTAAAATAAGAAATTGAAAGATTTCGTTGAAATTGTTCGTTTGGAAATTTCCTGAAAAGCTAATCATAGGTTCTTCTCTCCATCGGAACAATAGGGCCGTTATGCTCATTACGAAACTTGTTGAAGAGATGAAATATAACCAAGGTATATCTTTTTGATCAGAGGTTAAATCGATCATCAGAAGAAGAATTAGGCCAAAAAGCTAGCATA
+
MMHMNJONMOSSJMSPJSJSSKLRSLJNSSSSLSMHOSNOLJSKKPJJMSKLNPSKMOPJQSSJKOOKMJMQSSSLSIOSSKKIOMSQKK>=>?GSSMNSIIKOSRONRKSKILOMO?;::=GGNSIMSNINSBBBCDJLMJJOKNJOPKJSKJLNSMNPSNLMLSOKMMSKMOOLGJHGLGIEHMPJOMNKKSE:::;QLKQIMNSLGHEBJQMSKMOSSNMPSIKJIGJIOLGEKQGLSSINMNJJGSQKKSNHMQRMNJISQHEFJOSSSMJSRSSMLIKSSSMSOSSNKKLJMSJSJSIKFBGB@B00.---./2@CACED>====?AAESPPLKLGOSSSMPJLSSJOSMSSSNJMNLLSL<<<<<SLMKLKNKSQPSKKLJNSJKQSMJLRNIOSLMJSSSIMJHKSMMONKPOSPQJSJOKLQSLSLNKSKISPPSSSSONSSOPMKMSSJNSJNSLQOSLSSSSLNSMSSRPOSSQLOKSSSSSSSLKKNSSKMKNOMSMMSNJOMMOJLMPRJOJQQLSINOHIIJNOSMOSSLSOSLLJSLOOJMSOOKLSPSKOSONNMSOMSSNKKKMRNSKLMKJOSHFKHHHILSSSKNJSSSSPSNKJOSKFFEEONSLSMKNQKPLLJSPLKSLIIKKSQHGSIJOIMSLLKLIJGMNPMSSJSIKMSLINMNKLHHNLSLSSLLJIK625LJKPLLRKKMMSOSJSPMHFJLDEB9)((((((,)4:;;<MCA@@@FGHIFJHJMHKSKN<<LKISFKIJPSNSLSMSQPJGOJLRO@999:DGHHJKMSPSSSSLNIQ44444BEDGPJJJNLSGILSHIIGH;;;JSJSSJHLSSSMNOOSKPSSNSSLLOOOSSNNSJSDJSJSOJLLMSPMJC>===>OFDD<@@@JMKJNOKJKSSSRSKMR?@BDHKMMSKSSSMSNSPKMSSKLMSOORRMEFFSMJDHF>JEEFGEMQIOSLNLILEBEBA@?7//0FDEEGISIKSMIJGHF>BEEFSSMRKLOJMLSPINLSKMNSKORPSSSSOQSHISMJSPSRIIKKSSNSSHSMMMSIKLQPJSSOJSOKIIIJGINMNNKLISKSSQNSOLQSSSMLOOPSJMJHRLRQJKNKMQJHSLIPMQKJOISIMSLMQMSNMJSSSMSSSQNSNLOLMMLLINHLHLNNNKKJSLMRSSRMOKPKSPNSSNMOKJJKLLORSNLSNSGSHJSFJHLPIHIIJKQLJSQJSPPPSOEEDSNRSKJRJSSSRISINQPMHKLSKJSQOHSLIMLIIJFBJACBB@@ABEEHDCCCCKQJHISOIRSPKOLOJLONSSNOMKJISPIPJOKMLKSOROIIMNSQNSNMHMJJISSNMKPJLSIKSQQSOSOIJIILMSSKHMLOKQSIIIGDDDIGLMKKOSSJEAABSF
@4893_45CNXP_4
AATCGCAATAATCGGGTTCATTGATATTCCTAGTATAGTAGATGCTATCACACATACAATCATACTCAATTCGATGGAATTGTTTGATCTTAAAGGGGATATTCTATAATTTCGCATGTGAGGGGTTATTTCTTCGTTTCGTCCAGTCATTAATAACTTGATTATTTTTAGATAATAGTAGATAGAAAGAACGCTCGTAAGGAGTCCTATTGAAACCAAGAAATATAGGCCTGCCTGCCATCCACACCAGAATAAATAGAGTTTTCCAAAAAAACCTGCTAGTGGAGGAAGACCTCCTAGGGATAAGAGACATAGAGCTAAAGAGAGAGCCAAAAAAGGATGTTTTGTGTATAATCCTGCATAATCTCGAATGTTATCAGTTCCGGTACGTAGACCAAATAATATAATGCAAGCAAAAGTTCCTAGATTCATGGCGATATAGAACAGCATATAAGTTATCATGCTCGCATATCCACCATTTGAGTCTCCAACAATTATTCCAATAATTACATATCCGATTTGACCTATCAACAAGTATGCAAGCATACGTTTCATGCTTGTTTGAGTAATAGCAATGAGATTCCCGAATATCATGCTAAGAATAGCTAGGATTTCCAGAAGAAGATGCCATTCATTTGATAAGAAATAAAAAGGAATATCGAAAATTCGAGTGGCTAAAGCTAAAGCAGCTACTTTCGAAGTAACAGAAAGAAAAGCAACGACTGGAGTGGGGAGATCCTTCGTATACGTCAGTCCGTAGTGAAAAGGGGCTAGGGAAAGCTTGAACCCAATTCCTACAGTGATGAATATAAGCGCAATTGAAATTCCTGGGGAGTTATACATTTGTGTATTGATAAGACCATTCACTATTTCTTGAAGCTCAATCTCTCCCCCGGATGAACCATATAGCCAAGAGAAACCATAAACCAGAATAAGAAGAGCTTGCCCCACCCATGAGTAAATATTTCATAGTAGCCTCATTAGATCGTATATCTTTCTTGGTATATCCAGATAATAGGTAGGAGCATAAACTGAAACATTCTAGAGCTACAAAGATAGTTATTAAATCGTTAGCACCACATAAAAACATTCCTCCTAGAGTAGCTGTTAATATGAATAACAGAAACTCTGTTATAGCCATTTCTGTACATTCAATGTACTCTACGGATAGAGGAATACAGAGAGTTGAACATAGTAAAATAAGAAATTGAAAGATTTCGTTGAAATTGTTCGTTTGGAAATTTCCTAAAAGCTAATCATAGGTTCTTCTCTCCATCGGAACAATAGGGCCGTTATGCTCATTACGAAACTTGTTGAAGAGATGAAATATAACCAAGGTATATCTTTTTGATCAGAGGTTAAATCGATCATCAGAAGAAGAATTAGGCCAAAAATACGTACGA
+
KQJJOIJIJLSSSLLJLMOSSKPOSKSMSSSPPOKHGEFFGEFDSJIKJKISKLKSSLSOMNOLJQIJPNLSSJMKLRJJOIMJMQLSII=667CIKJMIIRSMNIHIKLLSOLSNKJRISSKNHLSNILLNSC*))))6777998:=>GGJIILMSNSSLKNONFLNMPOPRQSNJOILILJIMIKPPIJSQIRPSKNOKSLOMKKJISMLJIQSKPSPMSSMJSOIMLMPLSSMSSONKHSIJSKJHKLJOMKRQOJINGMSKJSKGQMSSNSMSNOOEHIHKIQJJKSNI?>322MKJJIMCIHIJRSMMFEEDESSOONHJGFFFIHGEKGSKKFDD:9:::=BAAAROLOLSSMSMJKNQLKKQSKOMLSMSSNMKNJ?====ILNNIKJKSSSKRISKKNNSMSIJILMSHLNSMIJHCEFRLSSSOSRJMGHHI;:;;;SSHHFFHIJSIISKOONKOSIOISMLSKLSJJIJSSSLPSONJSSMKNJSOPNJIJNJJHHHJKJKGLMNIHJOSOHJGSNL''''')+++++==>?BOPIIEFFDDFFEFFEGISSMJLJEEEGGEEEICABBBDBDB>?IJLRJHQIIJGGFIHNIHKIESKJHMNGIIIIKLSSLINIMKOPMMSLIIHGGFGEINOSJKLKOLCJHKOIKFJIHSNLGHFHFJIJNHIIPPJLMOJIJIFHFEGHHJGGIGGIFHDFFGGHKSIKJMJEEDEEFHGHEGFJOSSLGPJMKJSKHFHEEEKD<<<<=>@33322389EHBKSGJLMLKLMKLKKGGMLSLHMLMOQSJJKOKMPKGHEIMHQSIIMOPSKKNSKMNLIOMIHLLLNMKLJSILJSKSSSJNSPSMHSPKSLSKNSNKMMLKNNOLSMSNMSIIIMLLKKLA@65557JSOKPLJRPMSPSSMOKKGKNLPPMNJLSRNH622225*))+==BCDDDEKPMIQIMEIGHEEGPLSSQJMNLOKSKHNPLSMKMPJSSISLJOSPSMSCLJMPGDFIGIGMKIGIJKHMJNSSJNQMSIKMMSNLSFLJSOSLLBA;;<?C@;;KKSIMJJQLSLPSOSKLFIKEBLKHIJHIMQISSKSOSNRPMSPJNQKLJHJNJJLIQNLIKMMMLKPKLNPSNMSLSJKJNNOHSNMJSSPLSQNJSKRIILOSHOKLNMNKLMSKIMKJSILOSSSKRILKJMJJIMQNLKHNISPLSJKMLSSMKJNKIKKQJSJMPMOLMOMLKPSJHGHLGJSIKNLNG?6****MLLIKISRMSQLJSQIIKPRLJKLNSSLIJQMOKIKSJJKIMJKISNILIIJKGFGSGMSPLQOSNPLLNKIKHHKIKJLIKPONJPFJHHHIGDDKLDFFOKIHHGEFJGIGGGHIGGGFGIHHJLNQMNNIIHEGEFGHIIMKECCCBCC
@4894_45CNXP_4
GGCAATGCAAGGGAAGCCACCAATGGGCCATCCAAGAGGCCAGTTCACATCCTTCTGCAACAAAGTGTATTCTTGTTCGATTCCATACCATGGCACTTCAGCAATAACATCAGGGTTAGCAAAGATCTCAGCCGCAGCATGTCGCTTGTTAGTAGGGATTGGCTCTCCCGCTGGAGTGTAAGCATCACACATAACAAGGATGTTGTTGCCTCTACGGAATGGATCTTTGAAAATTGCTTGAGGGTATAAGATCACTTCACTGTCTTGACCAGGAGCTTGACCAGTGCTTGAACCATCATAGTTCCACTTTGGAAGTTTTGATGGATCGGTCACAGGTCCAGGGAGAGTCCTGGCTTTGCTTCTCATGTCCATACTTCGAGTTGTTGCTAGCATA
+
@@?HJKIJISIQOOSNSSQIFEFEEIKRQOHLKGC>>?C@CEOSSLSSHIIJIGHP;:556IJLNLMNSSSKSLOJSIIHGJIIIMCJFJMGRLMNLIPSKLSSJSKJLPKLKSSKKSRSLQSNPNNOSKNKONJLSJMRJIMHFEEFHKDDEE????B?=>=<97778:;LHIMNPPKPHJIIGFKIKHHHHOKLMISSJJLKMKPHGMJMNMKJNLJPJSLSGSROMSSSMSSSSSSNHLSSLSLJPSIOJSSJJKLSQOSHIJHSLSPSMNKQKMPNSLJOLSLSLJSKSMSSKJNFEHFFJ?DFE@=>LSKSKKSNLSKHRKNJLOSMSKNJKLMSSKMNSJSNNOLSSSQSSSONKKJPLOMPPSNSKKPSJILLJKNMLNSSKIIINL
@4895_45CNXP_4
ATGCTAGCTTTTTGGCCTAATTCTTCTTCTGGAAATCCTAGCTATTCTTAGCATGATATTCGGGAATCTCATTGCTATTACTCAAACAAGCATGAAACGTATGCTTGCATATTCGTCCATAGGTCAAATCGGATATGTAATTATTGGAATAATTGTTGGAGACTCAAATGGTGGATATGCGAGCATGATAACTTATATGCTGTTCTATATCGCCATGAATCTAGGAACTTTTGCTTGCATTATATTATTTGGTCTACGTACCGGAACTGATAACATTCGAGATTATGCAGGATTATACACAAAAGATCCTTTTTTGGCTCTCTCTTTAGCTCTATGTCTCTTATCCCTAGGAGGTCTTCCTCCACTAGCAGGTTTTTTTGGAAAACTCTATTTATTCTGGTGTGGATGGCAGGCAGGCCTATATTTCTTGGTTTCAATAGGTTTTACCTTTACGAGCGTTCTTTCTATCTACTATTATCTAAAAATAATCAAGTTATTAATGACTGGACGAAACCAAGAAATAACCCCTCACATGCGAAATTATAGAATATCCCCTTTAAGATCAAACAATTCCATCGAATTGAGTATGATTGTATGTGTGATAGCATCTACTATACTAGGAATATCAATGAACCCGATTATTGCGATTA
+
HILNQISJHD?FGGJSOPNNIKJMMNISPNNGJSJSMRQJNKKJSJLGLCBHHLISSS10001INNSKINIRNROQSSHSKSSLNKKJSMLIISMHMLGFIFIMKJQLLKKJGHFHIHIKIKJLKJKQHMGLIHOQKKJNLLLLRPKKMJIIHHIPONQJIMKNIGHJRMLKKLFHEEHFFKLMLMLMNJLJISLKRNOSPHJQMNLPMSHHGHGJGJJLNQJJLGJHHDKKJIKLJKINILLLJHIHOMMLSJSISJGISHLHMNLLSOIROJQRLQILQKLOLMJSGHHBGOININKIIPIKMQIJMHNOSKSPNHSOSKILMMJGILJKJJKSOMSPMMRSILLE@CCKIJMJRLMSSSSSKLLSOHPGHD=GSSSMLIOSNNNMMJJKMLKNOSKLKSMLKPNNIJJSPONKJQSMOQMSMB;=IGFFCC@66621-)(('%$%'(2&':BEHHKD@@KSJFIIJLPSSQNHILJSLMJSSSRKSLPSINRILPMLIJIJI???@>A???@BD>LOSSJPKJKJQIIIRSKSLSQNLSQLI===<<D@@?;7L<22HLJFFGGGHFLHKSHKOKNQONA98888>GGFFFPLJSQIJJKHLLIKMMKSKKJLMNSPKSNSPSKMSSSMJKSSLIMSSKRJMKIINO
@4896_45CNXP_4
AATCGCAATAATCGGGTTCATTGATATTCCTAGTATAGTAGATGCTATCACACATACAATCATACTCAATTCGATGGAATTGTTTGATCTTAAAGGGGATATTCTATAATTTCGCATGTGAGGGGTTATTTCTTGGTTTCGTCCAGTCATTAATAACTTGATTATTTTTAGATAATAGTAGATAGAAAGAACGCTCGTAAGGAGTCCTATTGAAACCAAGAAATATAGGCCTGCCTGCCATCCACACCAGAATAAATAGAGTTTTCCAAAAAAACCTGCTAGTGGAGGAAGACCTCCTAGGGATAAGAGACATAGAGCTAAAGAGAGAGCCAAAAAAGGATCTTTTGTGTATAATCCTGCATAATCTCGAATGTTATCAGTTCCGGTACGTAGACCAAATAATATAATGCAAGCAAAAGTTCCTAGATTCATGGCGATATAGAACAGCATATAAGTTATCATGCTCGCATATCCACCATTTGAGTCTCCAACAATTATTCCAATAATTACATATCCGATTTGACCTATGGACGAATATGCAAGCATACGTTTCATGCTTGTTTGAGTAATAGCAATGAGATTCCCGAATATCATGCTAAGAATAGCTAGGATTTCCAGAAGAAGATGCCATTCATTTGATAAGAAATAAAAAGGAATATCGAAAATTCGAGTGGCTAAAGCTAAAGCAGCTACTTTCGAAGTAACAGAAAGAAAAGCAACGACTGGAGTGGGAGATCCTTCGTATACGTCAGGAGTCCATTGATGAAAAGGGGCTAGGGAAAGCTTGAACCCAATTCCTACAGTGATGAATATAAGCGCAATTGAAATTCCTGGGGAGTTATACATTTGTGTATTGATAAGACCATTCACTATTTCTTGAAGCTCAATCTCTCCCCCGGATGAACCATATAGCCAAGAGAAACCATAAACCAGAATAGAAGAGCTTGCCCCACCCATGAGTAAATATTTCATAGTAGCCTCATTAGATCGTATATCTTTCTTGGTATATCCAGATAATAGGTAGGAGCATAAACTGAAACATTCTAGAGCTACAAAGATAGTTATTAAATCGTTAGCACCACATAAAAACATTCCTCCTAGAGTAGCTGTTAATATGAATAACAGAAACTCTGTTATAGCCATTTCTGTACATTCAATGTACTCTACGGATAGAGGAATACAGAGAGTTGAACATAGTAAAATAAGAAATTGAAAGATTTCGTTGAAATTGTTCGTTTGGAAATTTCCTGAAAAGCTAATCATAGGTTCTTCTCTCCATCGGAACAATAGGGCCGTTATGCTCATTACGAAACTTGTTGAAGAGATGAAATATAACCAAGGTATATCTTTTTGATCAGAGGTTAAATCGATCATCAGAAGAAGAATTAGGCCAAAAACGATCGTATACGATCGTTTTTGGCCTAATTCTTCTTCTGATGATCGATTTAACCTCTGATCAAAAAGATATACCTTGGTTATATTTCATCTCTTCAACAAGTTTCATAATGGCATTGCTCCGATGGAGAGAAGAACCTATGATTTATTTTCAGGAAATTTCCAAACGAACAATTTCAACGAAATCTCTTATTTTACTATGTTCAACTCTCTGTATTCCTCTATCCGTAGAGTACATTGAATGTACAGAAATGGCTATAACAGAATTTTATCTTATACATATTAACAGCTACTCTAGGAGGAATGTTTTTATGTGGTGCTAACCATTTAATAACTATCTTTGTAGCTCTAGAATGTTTAGTTTATGCTCCTACCTATTATCTGGATATACCAAGAAGTATACGATCTAATAGAGGCTCTTAATGAAATATTTACTCATGGGTGGGGCAAGCTACTCTTGTCTCGTTATGGTTTCTCTTGGCTATATGGTTCATCCGGGGAGAGATTGAGCTTCAAGAAATAGTGAATGGTCTTATCAATACACAAATGTATAACTCCCAGGAATTTCGATTGCGCTTTATATACAGCTGTAGGAATTGGGTTCAGCTCCCTAGCCCCTTTTCATCAATCAAACTGCTGACATTCAAAGATATCCCACTCCAGTCGTTGCTTTTCTTCTGTACTTCGAAAGTAGCTGCTTTAGCTTTAGCCACTCGAATTTTCGATATTCCTTTTTATTTCTTATCAAATGAATGGCATCTTCTTCTGGAAATCCTAGCTATTCTTAGCATGATATTCGGGAATCTCATTGCTATTACTCGAACAAGCATGAAAAGTAACATACTTGCATATTCGTCCATAGGTCAAATCGGATATGTAATTATTGGAATAATTGTTGGAGACTCAAATGGTGGATATGCGAGCATGATAACTTATATGCTGTTCTATATCGCCATGAATCTAGGAACTTTTGCTTGCATTATATTATTTGGTCTACGTACCGGAACTGATAACATTCGAGATTATGCAGGATTATACACAAAAGATCCTTTTTTGGCTCTCTCTTTAGCTCTATGTCTCTTATCCCTAGGAGGTCTTCCTCCACTAGCAGGTTTTTTTGGAGAACCTTATTTATTCTGGTGTGGATGGCAGGCAGGCCTATATTTCTTGGTTTCGATAGGACTCTTACGAGCGTTCTTTCTATCTACTATTATCTAAAAATAATCAAGTTATTAATGACTGGACGAAACCAAGAAATAACCCCTCACATGCGAAATTATAGAATATCCCCTTTAAGATCAAACAATTCCATCGAATT
+
KNHPSKNRIMRNHFIHILMPMSLSNRSOLMKMNKNSJHNPSLIA>?@AAQQGIIHILLISHKSQKMNIORPSKHOHGHISMJHJH@;:999556BFKLROISSHKNLPKJJNRJKSJQSSSQJKOLKMHKORIKLHJSHNKMJSLNSJSSOKKQKKNPSPKSJSLJNKLNIIJMSSMISKKSDABBHFIIMS?>?;890//0=><<<<544447IGJSIKKQMEKSFGLSRLSLLSIJOQQLILLLLLKGIMKKSNNJSSSJSSHS@44DGFSSJSMMQRROLHNHJHNMPLKKOONPAIJBACIEB><<::<<>=>?BAEEGSSILEEEF6656LSLNSSILLSJISSIKSOSMLSMSLMSNPQLMSSPMJPSSLSNQKKMLSPLILKPSNONJJKJNSLSSOOKQKKJJKIHJNMNSSSPSNSOHLNONSKPLLMQJMLKSKNMSJJHQSIKQSSSKJMHSKMLLPKMSSNSMQOIKSPSMMJSKNSIFH32221,-,,->ABNIJKSJLSSPSSKJJKG<;?<;;;=BEDDCDDJMMMPKSOSSSOKMPLLNOLSSOPJSKJSNNKSOLLHKIHMNQQLOKMNJKSISF<;;;;DFGKIMOLMSKSKNSNSMSNJJNMNLMJGIJLSSSSOKMKRGJHIJKNMPGSRMSONONLMKKINKLJJKSSQJNKMMILSRKLPHHHHGSSJSFA@A722@BCEDFEEILSLHKRSLNMHEFDEFIHJMJJJHDFDBGFFHCBABBGFHEFEHFGFDGENHOJSSJLHSKSMQSPOSGHK<;BQOSQHFEFGHSIJGSPIPLSJJSJKJLOIPSSOJNJMJNPSOJSSISJLJQ>>??JIJKLKOKOLIKKOPSMSSQNPOSINJLJSSNSSJMSMLSSRHFLGPLMLHNJNSHIEAGDCNIIIKLIEGEC@>>?@ADCIKKSSINKSNSLKSSKPLSKKSJKOSOSSSOJHQSLQSFSMLISKSMJSOSSPJSJKLJJJLKNRSSOQJLNJIJJNLNOOLSSOLSSPSMMQSKIEMNPHJJIMKSNMKMSILJSSFFFFGJLSSSSKPOLSIGKIIIHSKD@AAHMLLMHGIISHKIJLSLJSILJJHLMSKNNONRSSPMLORILSPSPSRRINKOIRSSLSMKPJSLSOSSMSSSNOSNNLISLLSPSSNOJJJLJJJKJJJFFDD<723DA@@DGIHHSHD>HHKNMPLSKHH>>>>?<20GCGHSJPKIGISIIGMKSMSPLNKHKNNNLIHHLLNKSOSNMSLLSQNMMLKNSLIPPSLKNJSSMSSHGGG>@;<ISOLSMKKSONPNNIGJJIJJQSKJHKOJHNRQSSSKSSISKQKMMHJEJHKMSMNNSSKPMPHIFLFD><LKSSJRMIILSSJKHOIMJJJHJPIJFGHGLKLJNIJHFGIGHKMILKGMJGFGCCEGDSJMHHIGIIFHDDNGIAA?ABBBEC@A@A>>>=-----5<@ABBCBCB@;;;<@>;;:9*)))*-..;::::>>;;=<>==>@433356662+()(('%$$#$####%'(+,136:8777766321,+(''('&''(*,0111799;;:;;:854430.//001111/.//-+,+++69=>??@>>=<<;6))))*2--+,-:;@CDBBAABC==989;;>BACDB@@>>>==>=;;;;::9753/,+*('&%$$%%&&'&%%$%%%%''**+6<==?AA><989;@=7798988876668888887776+)((*39986//-+'''*')100555544322331*))*+)+-01;<=====<<;7310.+*'''&&&&&&&'&%&&&(()(())()&%%%%$$$###$$%'(+)/011459;<====:978863/...(''&%%%%%))+,-,-9;99:::>??==4311124544444443137;AB@@@@?AA>?>=9876676788788:33334::::=?>?CCCCDFCFEHCB@?@866(::989852*****55443-*)(($$$$$%&(((()))(()((''''&&&&)-.158;;?<;A8<;;;;9310,')../---**+'%&%%%%%%%%&139788:<A?@?=<<;:1.32/274222339=BCDDCCEEFEDDC3<;<=><@CEC=<:66778?@8*)(('+,,,.:ABABCB@CCBB@?>?:<=<==ABBABB@>>>???@AFGDBB=899:<=@ABDBBEEEFEEIGJKHHDACFFHDCBA?@@@A?:775*))))2,)))(('''00+*)(*'&&&&,-.-0000123355778955556@@@?@A@@????ADB>:;::9::999722,,.-,&&&&%&&$"&''+//2699:<?=>>==?>@CBEIFDA@@@BEFFFFEDCA@A9667:<;<=BCEGHGGFDB@==>?>>@@BCA==>4;<;;;=>?>977789876668;99=;8678?ACDEHDDBBDFHEGEHIEEDFFCC=30-.577<<<@@@AAA@AAB??AA><<;=>>??>?==>BB?>=<;:::::8885433354330/,))*+,.0*))'&&%&'&&&&40.....4555CFDECDBBEJCC;<99:82//10./1879::<*))()41.-'&&'-(((((00//651122485677792253334EFEBAA@?<<11112>?@??877655/.///1,++**+)/33466755550)('''%$%&&(),,,-50012023*8:;:8776455665755632223
@4897_45CNXP_4
TACGATCGAACAACTCGAAGTATGGGTCTAGCTTTTTTTATTGATACGTTACCGAAAACCTCATTTGAATAAATTTGGAATACATTTTATTTTTTTTATTGACAAGTACTCGTACTCAAAAAAGTTAAAAAAATTTTTTATTTATATATTTTTTTTGAGTACGCGTTCTTTGGACCTGGTGTATCTTGTCTTTACCATGAATGATTTTCCTTGGTTAACAATAATTGTTGTTTTTCCAATATCTGCTGGTTCATTAATGTTATTTCTCCCGCATAGGGGAAATAAAGTCAATAAATGGTATACTATATGCATTTGCATCTTAGAACTTCTTCTAACGACCTACGCTTTTTGTTATAATTTTAAAATGGACGATCCATTAATTCAACTGTCCGAAGATTATAAATGGATCGATTTTTTTGATTTTTACTGGAGAATGGGAATAGATGGACTTTCTATAGGAACTATTTTACTGACGGGATTTATTACTACTTTAGCCACTTTAGCAGCTTTCCAGTATTTCGAATTCCAATTTTAACATCCTGATATTAGCAATGTACACGGTAGCAAATCAATAATTTCTTTCTCGGGATCTTGTACTTTTTTTCATCATGTGGGAATTAGAATTAATTCCCGTTTATCTACTTTTATCCATGTGGGGTGGAAAGAAACGTCTGTATTCGGCTACAAAATTTATTTTGTACACGGCAGGAAGTTCTATTTTTTTATTAATAGGAGTTTTAGGTATAAGTTTATATGGTTCGAACGAACCAACATTAAATTTAGAACTCTTAGCTAATAAATCCTATCCTGTTACACTTGAAATACTATTTATATTGGATTTCTTATTGCTTTTGCCATCAAATTACCGATTATACCTTTACATACTTGGTTACCTGACACCCACGGTGAGGCACATTACAGTACCTGTATGCTTCTCGCTGGAATCTTATTAAAAATGGGAGCCTATGGGTTGGTTCGAATCAATATGGAATTATTACCCCACGCTCATTCTATGTTTTCTCCTTGGTTGTTGGTAGTCGGTACAATCCAAATAATTTATGCAGCTTTAACATCTCTCGGTCAACGTAATTTAAAAAAGAGAATAGCCTATTCTTCTGTATCTCATATGGGTTTTATAATTATAGGTATTAGTTCTATAACGGATCCTGGACTTAATGGAGCTATTTTACAAATAATTTCTCATGGATTTATTGGCGCTGCACTTTTTTTCTTGGCAGGAACGAGTTATGATAGAATTAGGCTTGTTTATCTTGATGAAAT
+
KGRFNPIFGFEEGFGFEED?:999:BBCEEECE1-..2;;;BJHLLMJOSPLIMMNSQSOSIKHPLSLLKJNKNRHHEFEESKKILKPOSISOJKIKKHKNHRMGLIJISLHIK851112FIIFA>:8755)()(()*339DKFJIKHJDD>FMKPDFHIHJFF98:''3+&')*02337=IFLIIMKIMMMSKSQKSHOIMLFSMSOSFSSOMMLSNSLSRMLKMSSSNSIJKSJIIJHHSKSROSKJKKPSLSSSLSSNKMORPLGKLJNOSQQOLHKQED1100<011HHLKLNHIGGIINLKLLKODEEDAKKNIH:656?@@MMNSISKLIJPPKSMPLINKNSSOSMKLSLSLSNKHLSOSHJHQHGHJOSSMHSSLIJKMPSSJINKRSSSPQLPLMIJNNHIIGIHKLSSKIFELMOOQRHNMKRKIJLPKSNPKLLJHJIGIIISSSNSSSNOIHSJKRLIJLMJGHGHKKKSLMINJNIKIJHMINKBEMH655,,,*()$%$$%$$$&%'%%%(&((&''(++)('&&%&((*'&'%%&%'((+(''''*)&%%%&'&&&&&&(+-/'-,,'()((*))))'&&%%%%&)-3989;;=FHEHPSSLKRSOOLSSKHSJSPSPLSJDFBA==<??FBJJQLSOORKNKJRMOLSJSSSLNLMOSSSQKKGHGHLLKJKJKOSMMPLMKPRMMSSLJIKLIJQINJSMLMSKSSSOSSMSLIQKNIOIH=;;<=LJHJLIMMMSROQJNSKFFEDDCCFCGFG544311125,,,,+,,+,123;???DFFEELKGFFMSOSMJKNKFEAAAFFR>>=5;K)G======OSLLSRJKJKPNPNOLKSOPK88879EGIOMHKKIIJLJGKFMIEA@=*''')HIGKHMOGJLLIPQLSLJSJIKSOSNOQSMJMHPKMSKSSSSSPOLKSJMOSSMPJOKIMPJKLSSGKLSNNHQKKHNIMNLPSSQLLMJHMIHHIGFDESJB22222;;<<?PRRLSSISSMHJJJJKNNKLLOONMRSSLNMNNJSLOKLSLLQRILOJOKHLNINSRIJSMRSSRKOSSOSKMOSOLSQKNLMLNHMKIEHPSSNHGIJJOFGISSSSLMSKNNRMOSSRMNSOQSSSMSMNJIJIGKKSJLSLKPKSSKSHSKINS<544433---?CDDFISNKSMRMSFPSNLSSSSSKSPQNNNIJMLLIJMQSRLPPPMSRSSMSLLJKSSCEE00001GKOJKRIIQQSLSSCEGFGGFMHMKMISOKSJKSKLISOHIKN
@4898_45CNXP_4
AATCGCAATAATCGGGTTCATTGATATTCCTAGTATAGTAGATGCTATCACACATACAATCATACTCAATTCGATGGAATTGTTTGATCTTAAAGGGGATATTCTATAATTTCGCATGTGAGGGGTTATTTCTTGGTTTCGTCCAGTCATTAATAACTTGATTATTTTTAGATAATAGTAGATAGAAAGAACGCTCGTAAGGAGTCCTATTGAAACCAAGAAATATAGGCCTGCCTGCCATCCACACCAGAATAAATAGAGTTTTCCAAAAAAACCTGCTAGTGGAGGAAGACCTCCTAGGGATAAGAGACATAGAGCTAAAGAGAGAGCCAAAAAAGGATCTTTTGTGTATAATCCTGCATAATCTCGAATGTTATCAGTTCCGGTACGTAGACCAAATAATATAATGCAAGCAAAAGTTCCTAGATTCATGGCGATATAGAACAGCATATAAGTTATCATGCTCGCATATCCACCATTTGAGTCTCCAACAATTATTCCAATAATTACATATCCGATTTGACCTATGGACGAATATGCAAGCATACGTTTCATGCTTGTTTGAGTAATAGCAATGAGATTCCCGGATGTCATGCTAAGAATAGCTAGGATTTCCAGAAGAAGATGCCATTCATTTGATAAGAAATAAAAAGGAATATCGAAAATTCGAGTGGCTAAAGCTAAAGCAGCTACTTTCGAAGTAACAGAAAGAAAAGCAACGACTGGAGTGGGAGATCCTTCGTATACGTCAGGAGTCCATTGATGAAAAGGGGCTAGGAAAACTTGAACCCAATTCCTACAGTGATGAATATAAGCGCAATTGAAATTCCTGGGGAGTTATACATTTGTGTATTGATAAGACCATTCACTATTTCTTGAAGCTCAATCTCTCCCCCGGATGAACCATATAGCCAAGAGAAACCATAAACCAGAATAGAAGAGCTTGCCCCACCCATGAGTAAATATTTCATAGTAGCCTCATTAGATCGTATATCTTTCTTGGTATATCCAGATAATAGGTAGGAGCATAAACTGAAACATTCTGGAGCTACAAAGATAGTTATTAAATCGTTAGCACCACATAAAAACATTCCTCCTAGAGTAGCTGTTAATATGAATAACAGAAACTCTGTTATAGCCGATTTCTGTACATTCAATGTACTCTACGGATAGAGGAATACAGAATTCGAACATAGTAAAATAAGAAATTGAAAGATTTCGTTGAAATTGTTCGTTTGGAAATTTCCTGAAAAGCTAATCATAGGTTCTTCTCTCCATCGGAACAATAGGGCCGTTATGCTCATTACGAAACTTGTTTGAAGAGATGAAATATAACCAAGGTATATCTTTTTGATCAGAGGTTAAATCGATCATCAGAAGAAGAATTAGGCCAAAAAGCTAGCATA
+
SSLSRJSJJOJSQGIHI.,,,,QMPMKKMNSQSMNHNMJRSOPPJIMHMOSSJILSKNKJLSSMIIJSPJMMQSNKLPLJSHOHMSSSIKEA@CHKSSSSOMSLSOOSSIJMNQSNLLSPSIISNJMMPSSSKQPKLMPJLSNLNSPOJJSMMQLSLJPKSLQOSMSLNSNSSQPLGEFDENSKIJKSKJLOJSFECCCDSSLSSILQOJSJLJMQLILLSSSQSLSSSSSMOJSIMSSISKOQMNOMB?@>>BAGD>?>>?ADIHNECDDCSSNSKSKSLGHFIKORLRKPNLSNPLMRSPIPLQFKLSQPSKOKLPLIKSKSMMHGFFD=@AB>MIFGJGSQSLNRNSIRKSJKSRJSKPOOKJSSNNSSLNSOODCCCCGSSSIJGJLIQLMLMNSLKIMKMMKKKKGHHHFGNLPKJJSSJHKJLJJSIOSSSOGJIMKSSROSMJLMMSKMNSQMHSLJHLIMSSSMOLESRSSKNSNMSQJSMKSSSOSKJLPLJLRSQPMRQMPRMMMKMKJLKSNMMOKISJJKLJILLSPPLNSLSOPRSOSSJSISLPLJLSSKSMJQSI444444@@@=;;:;0+,///////;;;AABINKIIHHJLKGNJSJSOJKMMKSLSKKIRJSONMRSSIKGHIGMNLNIDNIGKSHLIIGGEGJKNLSNMGGKJIQNHSIKQKMSSSSMIJINSOSIFISQSOJLSIRLNLSMOLSNNPNSRMJQKJSSSHHJSNJSMSSNLIKRMKMKHIJLSINIPKGILFA?<;;;<CGFE@=,+*)()(&&&%'()->BCFEFIGBBCEGKSKSMNPOJMISKKSQISMHNSMNLSSKLIIOQSLSLSQOKMSSLNORSMSSLMIPMMINJKSLSNNJPNQSOSMKGI7411122HHF)))999BKSISJNMISHOHENF=6447JLLSRMKKLSLKKHKSSKJSLSPSSJOMJIKPOQJKSKJMPSLSLSPSISPSQSSSNSPSQBBCKKNJSKSSLHNHNLOHHJOKOMMQLLKJMRSKKKSRMSOININSLRJRSJIRMOMKNRSMJLKSMKKKIMEIM=OSSMSSINSSJPIJHKMHJRKSSOROSLKSKSLSKSKSSLNSOPPJSNIRPMMPQLSMSKPSMMSKLIKNSPRLJLJGFHE<<?/---.CHEFESLKKJHFLJGBAA<:7611122411004333/*)(,,(&''(/000014DJHKJHMOIHHKMMKJJIIIIEGKKLSKJNSLKIGGHPFKKOJSPSLJSMQNLONLSIGORSNNMOSP@IKGILMFF?@JLKMOMOSONKSSNLKKILSJPIKCKNIJ=8:;:B:7777)*EA>=9:DDIKPSSLKPSMMOMIFFHFIKGGMOOSMIMSKGHHIKNLLJIFGHGJIJKHLMIKLKONIEFDEEEFKNQNIGIKGHIF
@4899_45CNXP_4
GGCAATGCAAGGGAAGCCATCGATAAAATAGTGAACATTGTAAATATTTTTGGAATGGAGATAGCCATTCCACCCATTTCATCAAGATAAACAAGCCTAATTCTATCATAACTCGTTCCTGCCAAGAAAAAAAGTGCAGCGCCAATAAATCCATGAGAAATTATTTGTAAAATAGCTCCATTAAGTCCAGGATCCGTTATAGAACTAATACCTATAATTATAAAACCCATATGAGATACAGAAGAATAGGCTATTCTCTTTTTTAAATTACGTTGACCGAGAGATGTTAAAGCTGCATAAATTATTTGGATTGTACCGACTACCAACAACCAAGGAGAAAACATAGAATGAGCGTGGGGTAATAATTCCATATTGATTCGAACCAACCCATAGGCTCCCATTTTTAATAAGATTCCAGCGAGAAGCATACAGGTACTGTAATGTGCCTCACCGTGGGTGTCAGGTAACCAAGTATGTAAAGGTATAATCGGTAATTTGACGGCAAAAGCAATAAGAAATCCAATATAAAATAGTATTTCAAGTGTAACAGGATAGGATTTATTAGCTAAGAGTTCTAAATTTAATGTTGGTTCGTTCGAACCATATAAACTTATACCTAAAACTCCTATTAATAAAAAAATAGAACTTCCTGCCGTGTACAAAATAAATTTTGTAGCCGAATACAGACGTTTCTTTCCACCCCACATGGATAAAAGTAGATAAACGGGAATTAATTCTAATTCCCACATGATGAAAAAAAGTAGAAGATCCCGAGAAGAAAATAATCCTATTTGACCGCTGTACATTGCTAACATCAGGAAATGAAAAAATCGGGAATCCCGAGTAACTGGAAAAGCCGCTAAAGTGGCTAAAGTAGTAATAAATCCCGTCAGTAAAATAGTTCCTATAGAAAGTCCATCTATTCCCATTTCCAGTAAAAATCAAAAAAATCGATCCATTTATAATCTTCGGACAGTTGAATTAATGGATCGTCCATTTTAAAATTATAACAAAAAGCGTAGGTCGTTAGAGTTGCTAAGATGCAAATGCATATAGTATACCATTTATTGACTTTATTTCCCCTATGCGGGAGAAATAACATTAATGAACCAGCAGATATTGGAAAAACAACAATTATTGTTAACCAAGGAAAATCATTCGTGGTAAAGACAAGATACACCAGGTCCAAAGAACGCGTACTCAAAAAAAATATATAAATAAAAAATTTTTAACTTTTTTGAGTACGAGTACTTGTCAATAAAAAAAATAAAATGTATTCCAAATTTATTCAAATGAGGTTTTCGGTAACGTATCAATAAGCTAGACCCATACTTCGAGTTGTTGCTAGCATA
+
SKPSPSSSSLNSMSMKSMQS<<<;<DMKGDBDEKJNPMKOLISSNNLOLLSOJOOSNLHHGQGIPJJSJMSOKPNMLSSGFEFDGLMIFISSKSMOSSKKSSSRSSMNSSQSSMOMMSSSPKQMPKSMLHKSSSSLJKSSQLMHIHKSLSNROSLKQQSSSNKKJKEG?EFJOMISMOPKMOMPOSOOKSNNPLLJSOLPGJIQMNMMKNMJSOSOSKSSKSISRONSKJKSG@>????1/../.?CCFISOMJOOSNS>:HELPOKOORSPSLJSOJDGBKHCSMLSMQNMRLPSOSPSSKSSSLSPJMSSLIKSIA@@@@SJHKSIHH7620354445779;989BDJIHMFHKNIKSPLSMNIJLRLPLISKOSLJSLKSKJOMSGFSSKFED>?><>AKSSQLMSPKLNRKSJSLSKOQQMSSSPIPNRJHSGJKKSPOMKSLHMSLQLNSKRRSPOSNSSSSSLSSKKMLKJJLPMMLIIHHHLLLSNSSKQQRJOLOKSMLMSKLINLSSSQJNSMKOOKLLQLPQMIIISQSSJLSLSOOMPNMOSNLJSPKSPJKJNKQMSQKKMJLJPIPINSJMNIBA88888>>>=>??>CJSDB>==;;:::;GJGJHILKSSMSRMKKGHD>;=FHJGLGMMKLLJSNKSLMSIGJJIHILIIHSKRLSOK@@BKMSSSLSLHSONNNSQSKSIKMSSSA<SFIFSJGFJJJOSSMSLKJJNQSMIPSSJJNLIKIMMPKIILJHMKPS@;<@@MKK633333AJMOH<44NPSSOLQNNIQNQLJISOSSKSKJGLGKSIOIKNMMKJG43333ABCECDADKJIIGKKJMMOOSINKKLOKIMHMSSNMNJMKJIMPGIISPSIONKKOSLSIRHLJSMSLLMKJRIJHHJSJSJKJLKRSSNOISIJOSOOIOKKMSNLLLECD<65++@BCILOLIBDDGKIHF>999:,****=EGSOHIKILOSRIOLNIJSRKLLKFFEDDHHFFFECJNJFQQNROSIJFDFHJKLSMLIJOMB@?=.,//0/,,-CDCDCFEMKLHKOIKIJLKKLIIGCCCDEOSOOSILRIJEMG@GLHAFFEHAC@?BSNIHIGGGIKJHHGKIHLLKNPQIHOJMLJIHIKMMJHJJISGIOSLMLNHKIQSJKRIKMKJLLKKFGFHIIGGIIIKHLNSJKILJKRSGHJHJIHKIGGIEFEEDFBEGMIIJJKIGHDBBCBEJLJKKHHMGGGFEGFGSSSKMHHJO>===<>>??@BCB@=>?DJJJKHAHEIGJKHHJKIGJHHKKHGFHFIGHGEGEEEMPIECCDDSSJ==:9:::FGGDDBABBBDEFGHFHEEEDEIKLLJLHKIGGH
@4900_45CNXP_4
GGCAATGCAAGGGAAGCCATCGATAAAATAGTGAACATTGTAAATATTTTTGGAATGGAGATAGCCATTCCACCCATTTCATCAAGATAAACAAGCCTAATTCTATCATAACTCGTTCCTGCCAAGAAAAAAGTGCAGCGCCAATAAATCCATGAGAAATTATTTGTAAAATAGCTCCATTAAGTCCAGGATCCGTTATAGAACTAATACCTATAATTATAAAACCCATATGAGATACAGAAGAATAGGCTATTCTCTTTTTTAAATTACGTTGACCGAGAGATGTTAAAGCTGCATAAATTATTTGGATTGTACCGACTACCAACAACCAAGGAGAAAACATAGAATGAGCGTGGGGTAATAATTCCATATTGATTCGAACCAACCCATAGGCTCCCATTTTTAATAAGATTCCAGCGAGAAGCATACAGGTACTGTAATGTGCCTCACCGTGGGTGTCAGGTAACCAAGTATGTAAAGGTATAATCGGTAATTTGACGGCAAAAGCAATAAGAAATCCAATATAAAATAGTATTTCAAGTGTAACAGGATAGGATTTATTAGCTAAGAGTTCTAAATTTAATGTTGGTTCGTTCGAACCATATAAACTTATACCTAAAACTCCTATTAATAAAAAAATAGAACTTCCTGCCGTGTACAAAATAAATTTTGTAGCCGAATACAGACGTTTCTTTCCACCCCACATGGATAAAAGTAGATAAACGGGAATTAATTCTAATTCCCACATGATGAAAAAAAGTAGAAGATCCCGAGAAGAAAATAATCCTATTTGACCGCTGTACATTGCTAACATCAGGAAATGAAAAAATCGGGAATCCCGAGTAACTGGAAAAGCCGCTAAAGTGGCTAAAGTAGTAATAAATCCCGTCAGTAAAATAGTTCCTATAGAAAGTCCATCTATTCCCATTCTCCAGTAAAAATCAAAAAAATCGATCCATTTATAATCTTCGGACAGTTGAATTAATGGATCGTCCATTTTAAAATTATAACAAAAAGCGTAGGTCGTTAGAAGAAGTTCTAAGATGCAAATGCATATAGTATACCATTTATTGACTTTATTTCCCCTATGCGGGAGAAATAACATTAATGAACCAGCAGATATTGGAAAAACAACAATTATTGTTAACCAAGGAAAATCATTCATGGTAAAGACAAGATACACCAGGGTTAAAAGAACGCGTACTCAAAAAAAATATATAAATAAAAAATTTTTAACTTTTTTGAGTACGAGTACTTGTCAATAAAAAAAATAAAATGTATTCCAAATTTATTCAAATGAGGTTTTCGGTAACGTATCAATAAGCTAGACCCATACTTCGAGTTGTTTACGTACGA
+
JLGNSLSSRQSSLMSJPSJSLMMOISSKMLKJSSKNJSKMIJLMSLSMMSSIMMMSSSSJNHRSLSSOPSMPGSJCJSGEFFFSNSJIJMSLLISNLSRSKSNMSIKLNJOLJPKQPONOSLIRNSSLMRSSQJSRNLILNLLQINSQLSNMRSMKMOOKNKSSSJKLOSSJLSSSJGFELQLNMKSMSSNSNSSOQNSIJILLLISKKSSSSKSSMLOSEHLJE88888NSOJMMKLSKMLOSPOSSKISRNLJOKDGFGJSMROSSMNMOMMPQISIMSSHSPSSMSIKPSJKRSISPKIIFIKKSPISQLKKSMQNNSPHSLSNHIISSKIRSSOSSKSSMLJNSISSMKSJLJQLHJSLLSQKMKSLSSKOJSLJKKMMKPHJOJHCQILKLLSIJGQSSSKMSKQLLNJMJKPKSSLMSSSLILKILINSOLNKSSOSIK@?>>=ABEBNBBCC=87778HIGEBBBBGIJKMIINQIIKJMHJHSIGIIIOMMGGLFMPSPK;::::;;;IEJLHIJKIJJGHIILLJKOMLKOHJJIJNOHSKIKFGHIKSSJSPGGE9)))BGHHGKIKHMSKOJIIJO>=>><=<;56667FFE;:67;EDEDDFHFFEGHKOJKSSJLKISQNEB?EKIKIILKIMNJJNGIFDDDDEHDFHJGGLJOSNJLSGLSOLLKJSISOIQSLJSPJJSLKMNIJHEIGHEFFGFIJKOSGMPSKSSSSPRKSSOSIJFBCCCESOJSILNKHSLID>D@PSSOLFJGIJNOLIFEEGHONN@DEDJLMLOIQIFIHGKLLHIGSMHKQJSNJJKNJRLMIKPJOSGCDC7777-....KGKJLLIFKJJNIKSGPMSSSLLIMNKRSRJNLQLLSJKJISKNISLSNKHSLJQQSSMJIJIJJSKMJROJSKLLPOKKQSJMPKMSLRSMSNOKNLKLSHJKMLOIABDDNSSLIDCC?@AEJMIJSIIJIMEEEMISMSSOSOSSQSOQKLSSNSKSSECSILSPOSPQNNSHHJGGPKSJSIMISKMMRINPNLSLOMSHSLSOLSNOMJKMOIINLSLNJMNKLNKSQSPLSSSOHKNMSSMPMSQKSQJLKJOSKILJKNOINOSMSKKKJINNLIJHKOIQSQQLSOSSQSNPJLQIJKFJIKIRKKKLSIMISSMLHSGKHIIIOHHIIKMKFHFCCC::400.-((++,,,36?>BCCFHIGEFEFJSSSHPJIFFHQJDHOLILLGNNLMGGJKKPMSMLIIIGFFFGFEGGHJLILSHFDGSSSSSHJJMSOSKJMEFHHJMHJMJIHDDCC</-/,*+,).112BIJGFHEGEGENIJIGGEHHFIGGJIGIIOIHIPMPQLMISJEFD
@4901_45CNXP_4
AATCGCAATAATCGGGTTCATTGATATTCCTAGTATAGTAGATGCTATCACACATACAATCATACTCAATTCGATGGAATTGTTTGATCTTAAAGGGGATATTCTATAATTTCGCATGTGAGGGGTTATTTCTTGGTTTCTCGTCCAGTCATTAATAACTTGATTATTTTTAGATAATAGTAGATAGAAAGAACGCTCGTAAGGAGTCCTATTGAAACCAAGAAATATAGGCCTGCCTGCCATCCACACCAGAATAAATAGAGTTTTCCAAAAAAACCTGCTAGTGGAGGAAGACCTCCTAGGGATAAGAGACATAGAGCTAAAGAGAGAGCCAAAAAAAGGATCTTTTGTGTATAATCCTGCATAATCTCGAATGTTATCAGTTCCGGTACGTAGACCAAATAATATAATGCAAGCAAAAGTTCCTAGATTCATGGCGATATAGAACAGCATATAAGTTATCATGCTCGCATATCCACCATTTGAGTCTCCAACAATTATTCCAATAATTACATATCCGATTTGACCTATGGACGAATATGCAAGCATACGTTTCATGCTTGTTTGAGTAATAGCAATGAGATTCCCGAATATCATGCTAAGAATAGCTAGGATTTCCAGAAGAAGATGCCATTCATTTGATAAGAAATAAAAAGGAATATCGAAAATTCGAGTGGCTAAAGCTAAAGCAGCTACTTTCGAAGTAACAGAAAGAAAAGCAACGACTGGAGTGGGAGATCCTTCGTATACGTCAGGAGTCCATTGATGAAAAGGGGCTAGGGAAAGCTTGAACCCAATTCCTACAGTGATGAATATAAGCGCAATTGAAATTCCTGGGGAGTTATACATTTGTGTATTGATAAGACCATTCACTATTTCTTGAAGCTCAATCTCTCCCCCGGATGAACCATATAGCCAAGAGAAACCATAAACCAGAATAGAAGAGCTTGCCCCACCCATGAGTAAATATTTCATAGTAGCCTCATTAGATCGTATATCTTTCTTGGTATATCCAGATAATAGGTAGGAGCATAAACTGAAACATTCTAGAGCTACAAAGATAGTTATTAAATCGTTAGCACCACATAAAAACATTCCTCCTAGAGTAGCTGTTAATATGAATAACAGAAACTCTGTTATAGCCATTTCTGTACATTCAATGTACTCTACGGATAGAGGAATACAGAGAGTTGAACATAGTAAAATAAGAAATTGAAAGATTTCGTTGAAATTGTTCGTTTGGAAATTTCCTGAAAAGCTAATCATAGGTTCTTCTCTCCCATCGGAACAATAGGGCCGTTATGCTCATTACGAAACTTGTTGAAGAGATGAGCATAACGGCCCTATTGTTCCGATGGAGACTTTCAGGAAATTTCCAAACGAACAATTTCAACGAAATCTTTCAATTTCTTATTTTACTATGTTCAACTCTCTGTATTCCTCTATCCGTAGAGTACATTGAATGTACAGAAATGGCTATAACAGAGTTTCTGTTATTCATATTAACAGCTACTCTAGGAGGAATGTTTTTATGTGGTGCTAACGATTTAATAACTATCTTTGTAGCTCTAGAATGTTTCAGTTTATGCTCCTACCTATTATCTGGATATACCAAGAAAGATATACGATCTAATGAGGCTACTATGAAATATTTACTATCTTGGCTATATGGTTCATCCGGGGGAGAGATTGAGCTTCAAGAAATAGTGAATGCAGTCATCAATACACAAATGTATAACTCCCAGGAATTTCAATTGCGCTTATATTCATCACTGTAGGAATTGGGTTCAAGCTTTCCCTAGCCCCTTTTCATCAATGGACTCCTGACGCTAACGAAGGATCTCCCACTCCAGTCGTTGCTTTTCTTTCTGTTCTTCGAAAGTAGCTGCTTTAGCTTTAGCCACTCGAATTTTCGATATTCCTTTTTATTTCTTATCAAATGAATGGCATCTTCTTCTGGAAATCCTAGCTATTCTTAGCATGATATTCGGGAATCTCATTGCTATTACTCGAACAAGTAAAACATATGCATATTCGTCCATAGGTCAAATCGGATATGTAATTATTGGAATAATTGTTGGACTTCAAATGGTGGATATGCGAGCATGATAACTTATATGCTGTTCTATATCGCCATCAATATAGGAACTTTTGCTTGCATTATATTATTTGGTCTACGTACCGGAACCATAACATTCGAGATTATGCAGGATTATACACAAAAGATCCTTTTTTTGGCTCTCTCTTTAGCTCTATGTCTCTTATCCCTAGGAGGTCTTCCTCCACTAGCAGGTTTTTTTCAAAACTCTATTTATTCTGGTGTGGATGGCAGGCAGGCCTATATTTCTTGGTTTCAATAGGACTCCTTACGAGCGTTCTTTCTATCTACTATTATCTAAAAATAATCAAGTTATTAATGACTGGACGAAACCAAGAAATAACCCCTCACATGCGAAATTATAGAATATCCCCTTTAAGACAAACGATTCCATCGAATTGAGTATGATTGTATGTGTGATAGCATCTACTATACTAGGAATATCAATGAACCCGATTATTGCGATTA
+
JMSLOHFKIIISOQSHNSKMSLLSRKQPKSSOPSMQOLLKISKHHGKSKSIJIJSIMKPOLHLKHHNGGISJJJSKIJLJSIOMLMPLISDAABNKSLNOKSMJOMKOOJSOPSOOKLJKLGNNJLSOSNSNMD''''(*(''(+0579?DGIILSLJNMOMMKJMIJSKHIAA@CBC=====EEEGHIHLSLMLSPOLJPRSSSNSKPSNMPIEONPLJLMQOJILMMMKSOSKMONINSHSIMQLSKSRSKJIKSSKJNJKMKMSNS<>;>SIFDFGLDAA?A==55EDGKSKIJISI?MOSRSDOSLSJMMSIMIORJGJLJRMQIIJRGBBHSSSOKROSJIIINKLPKKSSKNOJRNPMSMSKMPKSSSPOSSLMNOSSPOSMNJPKMKMMSSISPSQRPSSMPRHLKEDEEFSOMSSSSSOSLLNIJLMKLSJJKIRQSJMNNSIQSLMROLBCCCDISKOKRKSJSSLMSSQSSSSSMSJOF?111DFGKKKIKMSOPKKLLSKKMNSOIOKJIKLOMMNMSLNQSSSHFFFFSPORLKJQNSSMNSSKMKLKILSSNLRPPNFGMJHPEEICBCA<<;<<;?GGHSILILILKSRILIKHISEGIIKSJBJHIIKIQINSMMPLLJKNJRLJNPMHJJKLNQIKJPQSLLPLISKHJIKJKKNJIJGGFDBBBBEEEEFHNHPIDEEFEG9((FPIOKHIIKLJLOLLJLKSMEJEEHHJILKKKMJOJHLFGHHHHFFGFFEFFFGHHKHIF9:KKLSJIJDLSKSSILSSJJISOMSJOJNSMLIHHIPPSSPSPKNNIKRSSSMNPLNLKIJRIKKJMSSHSIK4444@LDEDDFIIMHSSLLSLMHLHJEFCCEIMMJPIPFHILJ:KMIIJSKSKHIHHJGGHG8666KSPJSKSKSKKSNNSIKKOSSMSPSRSLKJRSKPSOSIKFSSKLRKLKKKGMSSRRKLMGLKSSJSBSJNKGFE===<=DDNKLHKGHHGJJFLSKSLSQSQKRLNKQNMKOKKNJHLHRJNPQMSIMLNLPHNLKMKJKNMSMRSPOKLKKPQMLIKMKSEGEFIJHLGJHKJIIIHMILNKNOKRRMMLMJPMJJNOLSSQKJNLLISKMKLKPSNHMKGINSSRJJOLKMLSSQPSMMQKKNLMMSLSRKLLISJMIMISIKMSGGJGFJCBABAEDDDEGGFLHJKKKSMOEFF522PJHESMMKJMJKBHIPLIKBFAHJHJKSKLMNJSMLISPGLLKMSSNPSKLOIMQLNMLSSKMIJJFNNMPBAA@C@E/)*FJGOISNLJJJSNGGIIGHININHEIKIILHMSKJPIPPHNNMLMKRHE>GJHEED;6554224477:8721,**,++)))+)10008@ABCBCAABAABBCAB@CFIGKHGADDEBABB<=EGGMGIGDCDEHLFFEGBD?//==>@DA@????AFHKIHGIGK???>@??>??HICDBCBDCDDDEFIFEDCDDCABBCCCBCCEFHHGFCEFFDFDCDDDBC???<;;77567ADCEEHDEEEEHFEDDCDDDEHDBB=<<<<>CABFGHEGDDDFCCB@AAAAAAB?>?@BB66667:5=?BBDABABAAAEEGEEEDDCCBA+***+7>@BBEFDC@?;;;;<==<=<:9999;:9989;973---,,.&%&''57?AABCAAB@AC@@?>;<9?EF>>>ABC@@?>><860..../211/-*((&%$$%%&')../377555499873100//0-15<=>?@@@A@@?<4222/0<=>@CCDCCC977>>BDGEDFFED?:83,****12+-=?>A774450;?<<<:77766620*'&&#####%%&/9>???>???AA??ACCCCCCCCBDDGFGJ@;<GED4344:@BBCC?@BBCCCA3.../9::ADJEHFC88888FEB=<;<ADFEEBAMSEDEGGLMFFFCBC>A;:9***)((((+4:?BCCBBBCA?:9=;;7(((((AACCCDGEEHHECDDCEHDDCBB?====>>?>=<66510.,+*&%&('&%%&*+++23567::;===<;;444359999::77778;<><976553334222.,+((('().24=<<===>===;<<;;=87644??DFGIGCDBA>>>><<;;865323&%%%%%%%*-..///.*))))04559;<====>D8@@?@A><;1.-,+*)'$$$$%(-..../1233444546564555443338:=>=;8701;<>>BA?DDEFDC?<<<5<=?@@@@@@=:75588=>>=<:9999999942352..../1111//12274-,++-(((((.1577:;=ABBDCGISGLGKDFDGFGGHHEEDFEGB=>IHKFCDCBEECEFFFEDGJGFDCEEECEFBAD@:;<=?B?BB===CC33222?KHFHEGD@987,**)*,***+**++-..059:;<<>>=EDD@A?@>@AEECDDDECBDCBAA@@@@A><>>;;821/.+))++())))5332+*(&&%#$#%&'('''*+--45789<876300/..-(((/25678;;;<:;;;;@??>?77777;777-++++
@4902_45CNXP_4
AATCGCAATAATCGGGTTCATTGATATTCCTAGTATAGTAGATGCTATCACACATACAATCATACTCAATTCGATGGAATTGTTTGATCTTAAAGGGGATATTCTATAATTTCGCATGTGAGGGGTTATTTCTTGGTTTCGTCCAGTCATTAATAACTTGATTATTTTTAGATAATAGTAGATAGAAAGAACGCTCGTAAGGAGTCCTATTGAAACCAAGAAATATAGGCCTGCCTGCCATCCACACCAGAATAAATAGAGTTTTCCAAAAAAACCTGCTAGTGGAGGAAGACCTCCTAGGGATAAGAGACATAGAGCTAAAGAAAGAAAGCCCAAAAAAGGATCTTTTGTGTATAATCCTGCATAATCTCGAATGTTATCAGTTCCGGTACGTAGACCAAATAATATAATGCAAGCAAAAGTTCCTAGATTCATGGCGATATAGAACAGCATATAAGTTATCATGCTCGCATATCCACCATTTGAGTCTCCAACAATTATTCCAATAATTACATATCCGATTTGACCTATGGACGAATATGCAAGCATACGTTTCATGCTTGTTTGAGTAATAGCAATGAGATTCCCGAATATCATGCTAAGAATAGCTGGGTTTTTCCAGAAGAAGATGCCATTCATTTGATAAGAAATAAAAAGGAATATCGAAAATTCGAGTGGCTAAAGCTAAAGCAGCTACTTTCGAAGTAACAGAAAGAAAAGCAACGACTGGAGTGGGAGATCCTTCGTATACGTCAGGAGTCCATTGATGAAAAGGGGCTAGGGAAAGCTTGAACCCAATTCCTACAGTGATGAATATAAGCGCAATTGAAATTCCTGGGGAGTTATACATTTGTGTATTGATAAGACCATTCACTATTTCTTGAAGCTCAATCTCTCCCCCGGATGAACCATATAGCCAAGAGAAACCATAAACCAGAATAGAAGAGCTTGCCCCACCCATGAGTAAATATTTCATAGTAGCCTCATTAGATCGTATATCTTTCTTGGTATATCCAGATAATAGGTAGGAGCATAAACTGAAACATTCTAGAGCTACAAAGATAGTTATTAAATCGTTAGCACCACATAAAAACATTCCTCCTAGAGTAGCTGTTAATATGAATAACAGAAACTCTGTTATAGCCATTTCTGTACATTCAATGTACTCTACGGATAGAGGAATACAGAGAGTTGAACATAGTAAAATAAGAAATTGAAAGATTTCGTTGAAATTGTTCGTTTGGAAATTTCCTGAAAAGCTAATCATA
+
OSLRISKIGPNJMOOSOSOISNHIIQKMISJSLLOHMNMISLSOJKKSMJSMLJSMMPSLSNLJHILIKSSKPIQJLOQISKGIJEGFCD,(((:FKJJLGHMIJNINQHKSQJJNIKLMJMLKMKKJMNSSSKNLOQMHGJIMNOSKNSBIKIRSLKSMQKJOMKOSSNMOSOSOSLSKSSSIRMPNKOKSNHI8666EJKSSMMOSJ==>>>LJJIHHHSKPLSLROSOSSKOSKLNSQLSLKOLNNKLSKNLLJSSLSKSJSPJFDHDFSMSKKQOMJJKKSJLHBBBBAA@?BCMSLIKHIQKHHHNHIB>89;;:88341.+,/)()),)-9;OKMLJSDOOSKOSOKKILMMLOJJISHOLMPIMNSSSSNMMKOSHSPSMSLHEC@@<<<<?BFSPPLRMMPMLKJGJIJSPJLOSJISOLKJNMNONJIH=<<<<AA@@AEKMMJNOSSJJRSLNNHOJHHIHSLIMMNRSLJMSSKMLKIFHSNSIJPOKISMLMOIHPNKJKHNMJSSKKLLGSOINJJLIHMIIFFFE=SKLNJRMNSIJOKKKKSIMMKIJOKKMSJMHLHIKHIMGIHGGMIOHIHJMJKMKJHMIIGHGDHH>;97,,,----44?===GIHKHGFFEGJJKLKLISIHHGJGLIKSLISLNSJSLQLJHGIJNMPQJJPLMGMSSROKSSOQOSSJJSJHJLNNNQINLILJKHKJNNNOSRKRLNRKSJSSQJKQMPNJ?CC99720---./6CDDDEGJKJSSPJ@@OLKSPLLMKPMKLLLGIJNHQOLPLFDEEHOJNNKKNNSMSJHHOJLJSMHKSQSRHJMLJPKFHLKPIJLOGNLKSOSSNMSSSONSSSOONKSMJSKPLKNKHSLNPKSPSSSRNLKKPMMNJPRHNPJKCD>?>?GMSJMOSOMSMPLLSLOOMPNMSPSNMMLSSJOONKNSJGSSQLPMNLSJISQOOISLP33333SJMNJKSPOIIJHJSIMHLQLLMRKSLHRRLKJGEHF=CLEFMLSLRNGILMLLJONOSSIKKOQISHHMKFFMLSLHNMNKOLKSJMNLMOHHGKGSKSSSKSNQHIIFGEFGIMNIIIIIKSPSNJSPLMNJPLMPSJHIIHJQKHLLKNSSJLOMKSJKSLQMNKKLOSKKGKQIHHGGSSSRQSIJHJHINJJNSLLRLKMJIIJLKGILRMSKJ<*)))(((%%(**ACBDEFMHSMJMKHIINJJHGHGGILJIHKIGNJIOGJQKEDADFROISLSRJQMGJLMOOSIGHGEEJ>
@4903_45CNXP_4
TACGATCGAACAACTCGAAGTATGGGTCTAGCTTATTGATACGTTACCGAAAACCTCATTTGAATAAATTTGGAATACATTTTATTTTTTTTATTGACAAGTACTCGTACTCAAAAAAGTTAAAAATTTTTTATTTATATATTTTTTTTGAGTACGCGTTCTTTGGACCTGGTGTATCTTGTCTTTACCATGAATGATTTTCCTTGGTTAACAATAATTGTTGTTTTTCCAATATCTGCTGGTTCATTAATGTTATTTCTCCCGCATAGGGGAAATAAAGTCAATAAATGGTATACTATATGCATTTGCATCTTAGAACTTCTTCTAACGACCTACGCTTTTTGTTATAATTTTAAAATGGACGATCCATTAATTCAACTGTCCGAAGATTATAAATGGATCGATTTTTTTGATTTTTACTGGAGAATGGGAATAGATGGACTTTCTATAGGAACTATTTTACTGACGGGATTTATTACTACTTTAGCCACTTTAGCGGCTTTTCCAGTTACTCGGGATTCCCGATTTTTTCATTTCCTGATGTTAGCAATGTACAGCGGTCAAATAGGATTATTTTCTTCTCGGGATCTTCTACTTTTTTTCATCATGTGGGAATTAGAATTAATTCCCGTTTATCTACTTTTATCCATGTGGGGTGGAAAGAAACGTCTGTATTCGGCTACAAAATTTATTTTGTACACGGCAGGAAGTTCTATTTTTTTATTAATAGGAGTTTTAGGTATAAGTTTATATGGTTCGAACGAACCAACATTAAATTTAGAACTCTTAGCTAATAAATCCTATCCTGTTACACTTGAAATACTATTTTATATTGGATTTCTTATTGCTTTTGCCGTCAAATTACCGATTATACCTTTACATACTTGGTTACCTGACACCCACGGTGAGGCACATTACAGTACCTGTATGCTTCTCGCTGGAATCTTATTAAAAATGGGAGCCTATGGGTTGGTTCGAATCAATATGGAATTATTACCCCACGCTCATTCTATGTTTTCTCCTTGGTTGTTGGTAGTCGGTACAATCCAAATAATTTATGCAGCTTTAACATCTCTCGGTCAACGTAATTTAAAAAAGAGAATAGCCTATTCTTCTGTATCTCATATGGGTTTTATAATTATAGGTATTAGTTCTATAACGGATCCTGGACTTAATGGAGCTATTTTACAAATAATTTCTCATGGATTTATTGGCGCTGCACTTTTTTTCTTGGCAGGAACGAGTTATGATAGAATTAGGCTTGTTTATCTTGATGAAAT
+
EEFEED>==<>HKGKNJMIQLOKSOPMMSDMLLLMNJHOLSKKLKJJSGKJSLLSSIHSJPLPMIKLJISSNLHJISQRRKLLOGHEBSSSSLHJNLOMHOMJFHEGFIIMC@DHLSOHHC<<DKNLSOLSSKSQMSLSMNJFD@SSSQIIHHJSFFAB?556501@BBBCGMQMNJLSKMOSISRHSSOS>>>=>BKJNOMMIG55OLIPKSRNNIGHGHMFA?ACBCSFDIGHOGOKPNSNONSSLIMSOJIJSLROSSLPJNKJDEEEGNSFD@CDDGDEEG@AA@??@BCJ>====FIMLSLMLSSNMRKNJSSSKNPMOQLJIKLPMLHLSJPSQSSLSISSSQJNSKSKIQSJGJNKJIMMPSJSKLSSFMMA@AA@SPRMONJLKJISOISRJMIKLKSQKSSSLIGCDSSMHJJLKKKHKJSKSSSNKJHGLNKJGJKSLSMKKSQJNLSMLSPNSPMNLLJJKOKNLLPHGFFBCB;>@?7777C7CINKILNSSMICH@??@@HOIHMNSHN<3433858KIEFGHPSKLMNHOKRPKNQJMNJHIIJIJGMONSKHJHHIJMHLMMPSSPKLHJLMIMPMLKKHRIJESSSNNIJKIPMLMQSNPOOPMLMSOQIL>=L>>SMSMHGGIEIONINJJGGMMHOLSMLPMLNKNSSMPSIIKHSHHHPPJNSIOLLMQNPMLMSONSRLMSSSLFBHJRMMRSQLIMQQSSSMIKHISJKSODDF=B1111GIKJHFJJOKLSKIKOLIDEECACCDIJOGILF<===SGEHFHNLSMJHSSQSJSSLSSSSRSLSSNSSMSSSSNJJKRKOONMJNSLKSOSSRSLSKSPKSOSNKIISSSLSRRSNSKMSSJSSOSPSILEDBBFOEJSN@=<<;=AIJLNOSJOMIMSKSQMKCFFFLJJOSGIJJJISQSKSNLSMSSRKSLNSLNMQLKPQLK9999:LKSHNSPKLISKNEFDDCGHEHA?BCGFBCCCEHEIEGISJLMOOSMQOKPMPMLQJJIJIINKSMKKOSMOKNSSSOSSMNNKKSNJKLJKLKKMPSIQJSLMLKLORILPSMNSSSOSJDAAACRLPOSJJMSQSJMJKMSOSGJKJMHOSGFIJIOSSSSNINPSMPSKPSPSMSSMSOOMKMSLOLRJNSSLLSORKONMNMSNMKSSJNQNSNPOSOSRSRKPJOMJOMMLOKQPMNSNSOOSSPJSLRRJPSMPOKSSSRSOPGEDSSSSJJSPNSMSKRLMLOMJSSSNSOSKNQSKRJPOJSKSSPNMMSMSOOSKSLS
@4904_45CNXP_4
ATGCTAGCTTTTTGGCCTAATTCTTCTTCTGATGATCGATTTAACCTCTGATCAAAAAGATATACCTTGGTTATATTTCATCTCTTCAACAAGTTTCGTAATGAGCATAACGGCCCTATTGTTCCGATGGAGAGAAGAACCTATGATTAGCTTTTAGGAAATTTCCAAACGAACAATTTCAACGAAATCTTTCAATTTCTTATTTTACTATGTTCAACTCTCTGTATTCCTCTATCCGTAGAGTACATTGAATGTACAGAAATGGCTATAACAGAGTTTCTGTTATTCATATTAACAGCTACTCTAGGAGGAATGTTTTTATGTGGTGCTAACGATTTAATAACTATCTTTGTAGCTCTAGAATGTTTCAGTTTATGCTCCTACCTATTATCTGGATATACCAAGAAAGATATACGATCTAATGAGGCTACTATGAAATATTTACTCATGGGTGGGGCAAGCTCTTCTATTCTGGTTTATGGTTTCTCTTGGCTATATGGTTCATCCGGGGGAGAGATTGAGCTTCAAGAAATAGTGAATGGTCTTATCAATACACAAATGTATAACTCCCCAGGAATTTCAATTGCGCTTATATTCATCACTGTAGGAATTGGGTTCAAGCTTTCCCTAGCCCCTTTTCATCAATGGACTCCTGACGTATACGAAGGAGTGCGGTTCGTTTGAGAAATTCCTACCTCTCTATCTATCTCTGAGATGTTTGGATTTTTCAAAACTCTATGGACATGCAGAAGAGAAATGCTATCCCCACGCAGACCAAGACAGAACTTTGACTTGTTCAAATAACAATTAAGGTGAAGCAGGGTCAGGAACAACGAATCTCTTTATGATAAACGGATCCATTTTGCAAGTTTGTTATTACGGGTAGTTCCTGCAAAGGATCGGACTAATGACGTATACAAGAAAGACTTGAATTCTCGATGTAGATGCTACATAGTTGGTTCTCATCCTTCAGAGACTACGAGTGTGATGGATAATACATAGACAAAAGGATCACCTAAGTGATCATGTCATGGCTATTGAGAACGAATCAAATTCGAATAGTTTCATTTTCTCAATCTTTCGGACATCCTACTACGGAACAAGATCGAAGAGTTCAAAAAATGATCATTCACAACCACTGATGAAGGATTACTCGAAAAGTTCAGACTTAGTCAATGCATTAGAAATAGAAAAGAAACTAGATTTATACATACCGAGAAAGTGAAACAAAAAAGAAGATCGTTGTTTCTTTTACTTTTTATCACTTCGGAGCCATCCGAAGATGAAAGTCTCATGCACGGTTTTGAATGAGAGAGAGAGTGAGGAATCCTCTTTTCGACTCTGACTCTCCCACTCCAGTCGTTGCTTTTCTTTCTGTTACTTCGAAAGTAGCTGCTTTAGCTTCAGCCACTCGAATTTTCGATATTCCTTTTTATTTCTCATCAAATGAATGGCATCTTCTTCTGGAAATCCTAGCTATTCTTAGCATGATATTCGGGAATCTCATTGCTATTACTCAAACAAGCATGAAACGTATGCTTGCATATTCGTCCATAGGTCAAATCGGATATGTAATTATTGGAATAATTGTTGGAGACTCAAATGGTGGATATGCGAGCATGATAACTTATATGCTGTTCTATATGGCCATAAATATAGGAACTTTTGCTTGCATTATATTATTTGGTCTACGTACCGGAACTGATAACATTCGAGATTATGCAGGATTATACACAAAAGATCCTTTTTTGGCTCTCTCTTTAGCTCTATGTCTCTTATCCCTAGGAGGTCTTCCTCCACTAGCAGGTTTTTTTGGAAAACTCCATTTATTCTGGTGTGGATGGCAGGCAGGCCTATATTTCTTGGTTTCAATAGGACTCCTTACGAGCGTTCTTTCTATCTACTATTATCTAAAAATAATCAAGTTATTAATGACTGGACGAAACCAAGAAATAACCCCTCACATGCGAAATTATAGAATATCCCCTTTAAGATCAAACAATTCCATCGAATTGAGTATGATTGTATGTGTGATAGCATCTACTATACCAGGAATATCAATGAACCCGATTATTGCGATTA
+
OKJKKMKJKBARSSPQHSJNSKKOKOSSSSSSSSMSSIKSIMPOSLRJJKQIJHFGJSIKSOPMSSNKSPJLMSMSSSRMOSMOONPQLSMHMSILGHHHKI;::::A@QSPKSNLONSLMSSLSLSSKSJNSMLOJOJLLORILNQSNLCHEF@****SILONQOSMKHGKKKMGLKLMGIEGOINSMISLNKSMMOMSLNNOSSSNPOKMSKMQSKMSSKSMSSMMKKSNLSSLONKJNIOIHJLJOJPNLKIIKJHQSLKJJQFLHIOKKIKKLSKMSHMSKCCBCCKSLKJHLLIJMJSOJMISNKNKMPLLKFLNOHSSKKLJLNLKGHIOSJKKLJMSNJSPSSSRMLLLNJONHGGIGJJE9999GMMJSJIKMSSSLKJIHKHHFEEESNSPNJGGIKLOLJSKSJSIINNOMJSMMMLKNJIJIOJJPOISJISISQRIIISMLJKJKJPSOSLONOMOMIJILNSSSSJSSJISRQSOSMKJKQISIKKSRMHFEDF?>>BLHKLIMOKLSHDCDB@864GIKHFIIHIMHSIJHKIKLJIHFJIKJJLKJOMKKLLHAAAD?IIJLMLKGIJIKKMHFFFGHIIRJJKHMGIJM????FJJ??>>63+**((++&)53001CE;544315LEDCDDHJFKIILJJJGHJDDCCDFGJQPQIIDDDB766664566GHFLIDFCCDDDIHEGFEFEMHGGE888:J=:8889<GIMFGHEGIFFGFGDDDPISSPHSJOJKGIJLSJLMJLSKLSKNKMOLKQQLKNPSSMPKPJLKJOGGSPRMMOIKSSILPIJSHSJMPMMLISNOMHKSILLMRJIIJLIBGEKJMNSKMMSLLH<=<;=GHSEIIFGPH?SHHJFGJPORPSNSOJSIKKSOPSSPGHFEFIMJNNSJKHKSMNHJLJSOIHLLKRJLLKKFHSLKPHNSKMMHKMJLSKPIOLLJMQPPSSJOKSLPMSLKKRSNLMSOKSNHGFGFGEC)))()))&&&%%&%$$$$%+..+-+)))))'&'((&&&$$$$$%%&*235340...//.+*)(())1*)'&&'&''+++))**.-)/'&&%%)%%$%%***+&%%$#$%&'''**'&%%%$$%'')(&%$$&((561''%%%&+-.04;;=;=:766///----)%%&%%'./2855)'&%$$$$&(%%''&**))$$$&(****,,-*1//*+'&&%()'+)(''&%%%%*-.-**((()((()/:=2*)((''%&&&&&&%'+--()(()24.+)'())(()()01)(''&('''(''&'0<<<<=ADLFGFGKIIJ@=;4**(),,,.(+''(036=>DDFHHJHH?>ACBCSSSSOONSSJ<56JMOSNSPJLSKHRSLLNCEH,JKSJGIFKKJKILIMJHKMMSNQQLHONLKJSLSSKN@@APMNSLRSPSOMSOQLSPMIBCBBDKGFIHHNKSJHPKIKICDFHFFGGMIPRPSMOLSNSSNMLIMONKSKSSSRSSOILOLPNSSJRKNSPSKJLKPLNIMIIKPOKRHMSPSOSSHHHJHHMNMLLSNKJLLSJSNSRMSSSSH?@?@AJSKSMPSRLSSJKMNLSOKNSLIJORSKLNJSQHISKLKHJGOGGECAB?@A@553335777778FEHFHHFHKSRRHF(((((/('&&%%%%&>EISKIOSQNMQSLNILOSLOGGSNQSSISRKQSLSJLPHKRSSQKLNQPMR3333388889B@BAEISSLHIMMFGSJSSSNJGEJSSKOPSSKJDE:322+3BFKKSLIMOMSSSSONKNHKISLSLSLJPSMSPMLPSQMLJSIH=;;;@AAHJJMNSJOMKHLKJKKOQNQSKIMOSKMMNLJRLISSOJJOOSSPSPJKLIHQLMSMSKJHHFLIGDD@@JSKQONJFIIKCNHMDFFEHKSIIIQMHHIOSSMNKSSQPKLSJKPSMLKPOIISSFFKGGA32237=89GFGHILJHMKIHMSHSSMOJSKMHNSSMIGHLHKIADPSKNLQOJJGMKIJNHJIIHILDIHNIJ<<<<<KGFGKNILKLIJJMILLMIKISPNLHHJA@KHIJKGSMLQHGKGIGKISLKHEEDEE
@4905_45CNXP_4
AATCGCAATAATCGGGTTCATAGCAGAACTGAACAAACCCACGCTTGCAGGTCGGGGAACCAGTGTTTTTGCCACTCCACTTCCTGGTGGCAGGGTCAAAGAAATTCTCACCCCAGAGCCTCTCCATCATCTTAGATTCAACAACACCGAACTTGGAAGCATACATCTTGGCGAAGTTGGTCAGTGTAAACGCCCATCCATGGAGACCAGCAGAAAACGCCACAGTTCCCTTCTCTGGGTAAACCTGAACATCACCAAGGAGAGGATCCTCGTATGTAGCCATGATGACATTAGCGTTCTCAATAACCCTCGAGAAAGTCTGGTAAGCCTCCTCACCATCAACCTGAAGCTCAAGGAAACACCTGTCCATCTTGTTGACAGTCAAGACAGGTCGAATCCTCTCACCAAGAGCCTGACGTAGAACAGTCTCAGTCTGAACACACACACCCTCAATGCAGTCGACCACCACA
+
FFFKQJJNSOINIIILIKB98.....889;788?34344LHGIIGPNNIILHGGSNHEBA@==>>>?=<<;?A>>IQJNSJMLGOLMSFJKMJJGH::9968<;;:772223433CEGIHIFFDHLSJIHFGMJMQLLQMSSSRSQMLHHHNLSLSSLLSMNKJLSJKMIJSSMSMSSOQJILJHFGJIGHACFCA?<:8((((()>:8899>?<:98-----:::<<HN;GFHGFBBCISSSSOJLIMSSSSSSSHGLGHLJNF85555<;:;>==;;;==HKKMKJLKQOSSLSSPJLRMLRPKSNI>C<<<BHFHLNJNGJSORSPIJJMABBKJSIOKGMKKKSPSSSSSLKSSNSIHHHGSGI@ASQSSJSMQQMNSLKBBA@ABCMSD>>==HHEDEKSJQSMMLSLLNMLLOISSKISHKKSSMPSSOSRSSSOIKHGDFA@BA@A@@OHFMFHIINKHGJJS
@4906_45CNXP_4
TACGATCGAACAACTCGAAGTATGGGTCTAGCTTATTGATACGTTACCGAAAACCTCATTTGAATAAATTTGGAATACATTTTATTTTTTTTATTGACAAGTACTCGTATCAAAAAAGTTAAAAATTTTTTATTTATATATTTTTTTTGAGTACGCGTTCTTTGGACCTGGTGTATCTTGTCTTTACCATGAATGATTTTCCTTGGTTAACAATAATTGTTGTTTTTCCAATATCTGCTGGTTCATTAATGTTATTTCTCCCGCATAGGGGAAATAAAGTCAATAAATCGTATACTATATGCATTTGCATCTTAGAACTTCTTCTAACGACCTACGCTTTTTGTTATAATTTTAAAATGGACGATCCATTAATTCAACTGTCCGAAGATTATAAATGGATCGATTTTTTTGATTTTTACTGGAGAATGGGAATAGATGGACTTTCTATAGGAACTATTTTACTGACGGGATTTATTACTACTTTAGCCACTTTAGCGGCTTTTCCAGTTACTCGGGATTCCCGATTTTTTCATTTCCTGATGTTAGCAATGTACAGCGGTCAAATAGGATTATTTTCTTCTCGGGATCTTCTACTTTTTTTCATCATGTGGGAATTAGAATTAATTCCCGTTTATCTACTTTTATCCATGTGGGGTCAAAAGAAACGTCTGTATTCGGCTACAAAATTTATTTTGTACACGACAGGAAGTTCTATTTTTTTATTAATAGGAGTTTTAGGTATAAGTTTATATGGTTCGAACGAACCAACATTAAATTTAGAACTCTTAGCTAATAAATCCTATCCTGTTACACTTGAAATACTATTTTATATTGGATTTCTTATTGCTTTTGCCGTCAAATTACCGATTATACCTTTACATACTTGGTTACCTGACACCCACGGTGAGGCACATTACAGTACCTGTATGCTTCTCGCTGGAATCTTATTAAAAATGGGAGCCTATGGGTTGGTTCGAATCAATATGGAATTATTACCCCACGCTCATTCTATGTTTTCTCCTTGGTTGTTGGTAGTCGGTACAATCCAAATAATTTATGCAGCTTTAACATCTCTCGGTCAACGTAATTTAAAAAAGAGAATAGCCTATTCTTCTGTATCTCATATGGGTTTTATAATTATAGGTATTAGTTCTATAACGGATCCTGGACTTAATGGAGCTATTTTACAAATAATTTCTCATGGATTTATT
+
LJHSMGIILMMKKOQLSKIJSLMOKPJJPIJCDA>55556NSMJIFFHJOKMPSPSSLSSSRLSNHSNSMKFIJKMLQISOLOIHFQKJSSSMJJFC@..--/111257****?SSKA>>:;ISKSIMSSSNKSPKSSPIM@B96>B83336BEDCCCEEEIGDGHJKSQJHPSSSSMNMSSHRLLSKSPSJQSSPSRSSPSSS??NSSQROSOLMNKSSSNNSKQSKD::JSNPNNNIINLLFABBMROKSKKHQJRNKNJLLMOKMSLJNSNGBGEDGA>>>?EFAIFIKSNKHGFHSRMMKJKMSNQHJJHHHILNNLSMNRSJSNJONSOMJKJIMLSPSKLKKKJPSSRJQQOIISKIPJSMOKSKSSSKLLLKMSSSKLLKKNIKSQNNNLLHIKLKHPSSSSSNLJFGSSMSSNKJMRNSLSLKRJNMKHJLLIJMLOLSONLKSPNJLSLSSMIJJPHJMLIOSSOPSLOSKKIJKMSILOJMPOKSSOOSSLJSSMLMSSIKJQMLJMSKLSQIHI>SSSLRSSKJLSSNMSJMRNKSKSPOOPJKGLIFGFAA=<;;;;;@BB@DFFEF;;/----EDFGDC//0;<CHOQJGGFKLKKLOSSSLSJHMOSKMLIRCCGACDDDNBA@??CDHAF>63333,++00*)))*)19<?FSLOHOKSLJQQLKJPKKOSQSNNPLJIMNNSSSOLLJSKMMISSLSMSSNOSSSPSJSRSJSSKJIHINLNSSSMSILPSMKPKORKQNNSSPPLKKQSPIPHIOHGKSNMNGSQSPLMKFESGMMQNMPOSJSRSNSSNSNSNSISSKOSLSMOSMSSSSSMOSSJLSPRSKSIEEECHIJHJKSLMLRKSJMNOOSSOLSPMSMMKLSPKKIKMLNOPRPMKJSMLPNSMONRRNSSQRSOSLJMSNPSLJSSOOSLMSQJNLMMMMLKSQJLLLKRSSNNJNSPSSISSMSSQPSJSMSOINSSMSMSSMLJIJKLISSSJOLLOMMONSMORLPMKMLOJJOSSMKMSQKSKLSKMLSLOSKSKSRSOSNPMSNSINSSSSLSMLOMQSKSLOSJSOROKNSKSMNSSOKOSMMLSSMSMJNPSSSKKKLJMSMGJIQMNOSLRQLSPINQLMSMOSKNQPSQSKJKSSSPLLNSLRNSSSSSNSLMMSKOSRSKSLKMOSSQKNSSMKLLSKKSLOKSLNRSMOQONNORJKSOPSPOS
@4907_45CNXP_4
AATCGCAATAATCGGGTTCATTGATATTCCTAGTATAGTAGATGCTATCACACATACAATCATACTCAATTCGATGGAATTGTTTGATCTAAAGGGGATATTCTATAATTTCGCATGTGAGGGGTTATTTCTTGGTTTCGTCCAGTCATTAATAACTTGATTATTTTTAGATAATAGTAGATAGAAAGAACGCTCGTAAGGAGTCCTATTGAAACCAAGAAATATAGGCCTGCCTGCCATCCACACCAGAATAAATAGAGTTTTCCAAAAAAACCTGCTAGTGGAGGAAGACCTCCTAGGGATAAGAGACATAGAGCTAAAGAGAGAGCCAAAAAAGGATCTTTTGTGTATAATCCTGCATAATCTCGAATGTTATCAGTTCCGGTACGTAGACCAAATAATATAATGCAAGCAAAAGTTCCTAGATTCATGGCGATATAGAACAGCATATAAGTTATCATGCTCGCATATCCACCATTTGAGTCTCCAACAATTATTCCAATAATTACATATCCGATTTGACCTATGGACGAATATGCAAGCATACGTTTCATGCTTGTTTGAGTAATAGCAATGAGATTCCCGAATATCATGCTAAGAATAGCTAGGATTTCCAGAAGAAGATGCCATTCATTTGATAAGAAATAAAAAGGAATATCGAAAATTCGAGTGGCTGAAGCTAAAGCAGCTACTTTCGAAGTAACAGAAAGAAAAGCAACGACTGGAGTGGGAGATCCTTCGTATACGTCAGGAGTCCATTGATGAAAAGGGGCTAGGGAAAGCTTGAACCCAATTCCTACAGTGATGAATATAAGCGCAATTGAAATTCCTGGGGAGTTATACATTTGTGTATTGATAAGACCATTCACTATTTCTTGAAGCTCAATCTCTCCGGATGAACCATATAGCCAAGAGAAACCATAAACCAGAATAGAAGAGCTTGCCCCACCCATGAGTAAATATTTCATAGTAGCCTCATTAGATCGTATATCTTTCTTGGTATATCCAGATAATAGGTAGGAGCATAAACTGAAACATTCTAGAGCTACAAAGATAGTTATTAAATCGTTAGCACCACATAAAAACATTCCTCCTAGAGTAGCTGTTAATATGAATAACAGAAACTCTGTTATAGCCATTTCTGTACATTCAATGTACTCTACGGATAGAGGAATACAGAGAGTTGAACATAGTAAAATAAGAAATTGAAAGATTTCGTTGAAATTGTTCGTTTGGAAATTTCCTGAAAAGCTAATCATA
+
NLIKJRINMJSSSKQIIKPJMQKMSMNLLSSSSKIKQJSIKNKNLSKSMMLKSJLLKMNJSNKLSLKKLSJPLNSMQSMSQJJOSDCBAC,,-DOKMQRLHQGGFGEQOLSMOMPSSKQKQMMMOLQQJSOSSMIKNLLJQSJMLOMJKKSSNLNSSSRJSKQPGSSLKIQSHIJIJJIJONJGHLPPNPJJRRMKMKMQLMRNSONKLOHEQMLSLLRQJIOLSSNMSSSJSPPJJSIJLQSSLKIHDGHI7766400000375?==GLSSNKSPSOMMEFDJSPSJLNOSRRKSOQSLIQOHHJIISMSOFCCBEHFJJLNOLLMPMSHKKISSOONKSLSSSMSSLPQLRPSSSNSNSQSKQLPSLMQMSKSRKLOSOLJSMSOSMOPNOLLLNSMMPSQSINKSJKJIOSIIJMSKMIJKNOLKSLMNMLNGISLJIOJLNKNLSKSNSNLJJLKMSSOSLROSSSSSSHLSSSNPQOSSNSOPQSMSMSMOSMISJMKJSSNONPSMSOSJQSRMSSNMMPJNSSNLRKLPSNSSSJSPHRSPSSSSKSRRMSKNHKMLKJSPSLJJKJJJFIQ:::GKDFSINSLJSMNMIKLKKSJKHSLKKSJSNFOHJILMKQPNSHSJLONSSLSLHEIGSJSKKPLJGQLMIGGIGGOFKNLNPSOOSPSKJIMKSPLJNISNIKNNOIMLKSSONMNOSJLILISKSJMJJSMQLSLOPSLJKJSSHHFHKQKRSSJILSJSPSRSNOMKKSSONLSMRSNJHGFOIHBNLPFSKPLRKRQMOLNJFKJMSIKORJSSROIEGE77667;52225FGINFBIKINISLJIKSSKKQJOSOSMSNOMSQSISSKJLJSRLMSKSSMMSPRMSSISOSKKSQSOMLKLKLM9644QJJMJSOKSPGFCDD=<=DCEFNGJMJMNSSJLMSOSGHLIJSLKKHKMLSQSHSMHHCFEEDDSSNRSJJOJPSQOKSNKRSJLKNSSNNSOMRLIHJKRSSMJMOSMSNSKONSMSIJLRMMOKKLMOSJSLJJLSSSSOSSIOPLLSPHINIHSLJNSJKQPKNSJKLJGNNKILMSQQMQLKHSOSSSSSLLSSSNPLNLSJNSPQHLSRSSMMSSOSRMLIMJNSSKKSJHSINIJMJONNMNLHSLSPLKJLHKSPISSOKSIHFH@AAABHJKLNKJSKNIJSKSQQKSF<<<GAA>KMNIIJOKKMKSKJJHSMNLSLOOROOAE@=;;;=?GILLOQSNPQGFHSJSKKHIJKGPJ
@4908_45CNXP_4
TACGATCGAACAACTCGAAGTATGGGTCTAGCTTATTGATACGTTACCGAAAACCTCATTTGAATAAATTTGGAATACATTTTATTTTTTTTATTGACAAGTACTCGTACTCAAAAAAGTTAAAAATTTTTTATTTATATATTTTTTTTGAGTACGCGTTCTTTTGGACCTGGTGTATCTTGTCTTTACCACGAATGATTTTCCTTGGTTAACAATAATTGTTGTTTTTCCAATATCTGCTGGTTCATTAATGTTATTTCTCCCGCATAGGGGAAATAAAGTCAATAAATGGTATACTATATGCATTTGCATCTTAGAACTTCTTCTAACGACCTACGCTTTTTGTTATAATTTTAAAATGGACGATCCATTAATTCAACTGTCCGAAGATTATAAATGGATCGATTTTTTTGATTTTTACTGGAGAATGGGAATAGATGGACTTTCTATAGGAACTATTTTACTGACGGGATTTATTACTACTTTAGCCACTTTAGCGGCTTTTCCAGTTACTCGGGATTCCCGATTTTTTCATTTCCTGATGTTAGCAATGTACAGCGGTCAAATAGGATTATTTTCTTCTCGGGATCTTCTACTTTTTTTCGTCGTGGGAATTAGAATTAATTCCCGTTTATCTACTTTTATCCATGTGGGGTGGAAAGAAACGTCTGTATTCGGCTACAAAATTTATTTTGTACACGGCAGGAAGTTCTATTTTTTTATTAATAGGAGTTTTAGGTATAAGTTTATATGGTTCGAACGAACCAACATTAATTTTAGAACTCTTAGCTAATAAATCCTATCCTGTTACACTTGAAATACTATTTTATATTGGATTTCTTATTGCTATTGCCGTCAAATCACCGATTATACCTTTACATACTTGGTTACCTGACACCCACGGTGAGGCACATTACAGTACCTGTATGCTTCTCGCTGGAATCTTATTAAAAATGGGAGCCTATGGGTTGGTTCGAATCAATATGGAATTATTACCCACGCTCATTCTATGTTTTCTCCTTGGTTGTTGGTAGTCGGTACAATCCAAATAATTTATGCAGCTAAGACGTACGGGTCAACGTAATTTAAAAAAGAGAATAGCCTATTCTTCTGTATCTCATATGGGTTTTATAATTATAGGTATTAGTTCTATAACGGATCCTGGACTTAATGGAGCTATTTTACAAATAATTTCTCATGGATTTATTGGCGCTGCACTTTTTTTCTTGGCAGGAACGAGTTATGATAGAATTAGGCTTGTTTATATTACGATGAAATGGGTGGAATGGCTATCTCCATTCCAAAAATATTTACAATGTTCACTATTTTATCGATGGCTTCCCTTGCATTACCA
+
433779<;;<>88888GMGIJIJBCCCCD?>=<988757=?@@AAACKNNLNSSKSSSQPJGGEFCEDEBDCEJHLNIMIJJJGDAGGSSSJEGI>?HGGHKKSSOKNLSSLEFHQSOLGKEEPJSIHSSSSSSJPLSMJGJBA=DFHK=<<==>@D>;:1/))((*+>DIHJIJSKLKKKHJDJCPEKLSQJKPKKISISOMPNLJMNKSJJLLPIKJSGDDDCDJJMHF>>HNKSSIIPLRQQMMKOOLMRSNMSSSOMKPKMIJSIHGINSOJHACDBIEFMLLMMSNSJKSMKLNLMIINSSMKKOKJFLF==BFKMKNKMSILIQIHLQMSKOPHKRSKNKISSSSKLDLDGDILLSNJEFEFPSSSSFSHB@DMHLIHE@@LJNMHIHFGKPISIKE443236<??22214=<+)))*568::?BFKSLIJSPNJJKGJHFFCBBJINLHGKSLSONIRQLSGGFESJKKNMIJJJFGLNJPNLIMKSSJONNMJPKSNOKEEFKE?>>>>NLNLRJHDGI?MJQSLGEFOLLSLPLKJGBED;::;;0///0776622315@AAAHFFHMMJNSCBEGMHHNIIKMJBA?@ADFD@3///0158A8=;;<<==<=?IJKHQSHEB?=?:999:?AA;@:?664447@BGDB=8=:HHLRKSNSSMOSRQIMPMPHOQJISQKKSJFLSQMSNMGF9=:99999:76668DGILSIIIJHJGEDEEGLNMCFFKJONOLSSONLSMHPJLIFGFE<=>>?===;::98-,;:,4444444455789DGNJSLLNLNLSJSNRSKMJNONNMQSMSFSJNNSIDNNSNSQSQSMEGC755545+++++GNQSOMMOJHKNMMJOOHKKHLKIFIMK998/+,.6:;;;;=CCEGGCFIGKSJLSQKMFGFIFGSJFHILMJMKJSSSPINDGE?=;<;:9,)(%$%'+679?5584444=>FJSIHGSNNHHFG66666CCCDIJJDC?544929>DFJJISLLSSJOLKSNPLSMJPJRLKSKJJSLJNFIFJHIMSQNOKNRKLKKLOMSOOB=76'&%%%$$%$$''))---/AABCFFCCFHSSJIJHJJHFGGOFLF@>:55578<<=<<<DGHKSLNLQLSMLIKMSEFGFEJNIKKNNJLSKSJSSSSSSQOSMKKRMKMONIJHIGGIF-(EHGMEIHHJNSKOMSLNISQPRSMLSSSSSKSLSRKBLSSSQPRIGRNSNLMSINSSNNJMSOB>@??ACJMHIJF@B:00(&&$$$$%+79:FMIIJSIHJIFMGHIIPRNLMIJJLKJIKSSNJHJCESLILHMMISSLOKOSLSPQLMJSJNROOGFIED.-,)))(
@4909_45CNXP_4
GCAATAATCGGGTTCATTGATATTCCTAGTATAGTAGATGCTATCACACATACAATCATACTCAATTCGATGGAATTGTTTGATCTTAAAGGGGATATTCTATAATTTCGCATGTGAGGGGTTATTTCTTGGTTTCGTCCAGTCATTAATAACTTGATTATTTTTAGATAATAGTAGATAGAAAGAACGCTCGTAAGGAGTCCTATTGAAACCAAGAAATATAGGCCTGCCTGCCATCCACACCAGAATAAATAGAGTTTTCCAAAAAAACCTGCTAGTGGAGGAAGACCTCCTAGGGATAAGAGACATAGAGCTAAAGAGAGAGCCAAAAAAGGATCTTTTGTGTATAATCCTGCATAATCTCGAATGTTATCAGTTCCGGTACGTAGACCAAATAATATAATGCAAGCAAAAGTTCCTAGATTCATGGCGATATAGAACAGCATATAAGTTATCATGCTCGCATATCCACCATTTGAGTCTCCAACAATTATTCCAATAATTACATATCCGATTTGACCTATGGACGAATATGCAAGCATACGTTTCATGCTTGTTTGAGTAATAGCAATGAGATTCCCGAATATCATGCTAAGAATAGCTAGGATTTCCAGAAGAAGATGCCATTCATTTGATAAGAAATAAAAAGGAATATCGAAAATTCGAGTGGCTAAAGCTAAAGCAGCTACTTTCGAAGTAACAGAAAGAAAAGCAACGACTGGAGTGGGAGATCCTTCGTATACGTCAGGAGTCCATTGATGAAAAGGGGCTAGGGAAAGCTTGAACCCAATTCCTACAGTGATGAATATAAGCGCAATTGAAATTCCTGGGGAGTTATACATTTGTGTATTGATAAGACCATTCACTATTTCTTGAAGCTCAATCTCTCCCCCGGATGAACCATATAGCCAAGAGAAACCATAAACCAGAATAGAAGAGCTTGCCCCACCCATGAGTAAATATTTCATAGTAGCCTCATTAGATCGTATATCTTTCTTGGTATATCCAGATAATAGGTAGGAGCATAAACTGAAACATTCTAGAGCTACAAAGATAGTTATTAAATCGTTAGCACCACATAAAAACATTCCTCCTAGAGTAGCTGTTAATATGAATAACAGAAACTCTGTTATAGA
+
ISMSJQOLMJLSSKSMLSNNSSJSJQLSSKPLLPJPKIIKMNPSNNILKSSSSNRSKKSMNSKLPSLLNKLKJJPKPNGMSKKJHS8223FOMSMGJSSJSNSNNNRMLOSINMLPLIKPOLSSMSSRLJDDFGIPRSKSLSJNMSKKSKSLSMMSSSOLPKJLRLJLJMRSECDDGIMRSJLIJSNOJHSF8888SSQKSKQSLJLIHLSORSOKNQNPNOOSKSMSKJOSJQRKIISSSLNHSLMSSNJKMDEEEEIOSLSBADISSSMLSNROMOSKSMQOPRSNKISNNSSSSMOOKIKLIJNLMLSKNNLISNSKOQIIISHFSSSSSLLRSLLNSSPPJIMJSSKMSRKLJPOSONPOSLSNQSLOQ;:::;KHNQSSNNPJJIHIJSOLLQKNLMSNOLJFIGJIHLNLSSNJSSMNOJSSNKJIHMIKBBBBBJOSNNLMMLLSLLSOSINKPLKLJJJIPJMMISNSSSKQSJSKSJJJJKJNMMIKMKLIKRSLLSJJJLIRIHKSIPNLFJJJHIMGEEFEHHJJIKJHISJJJKOQMOSQPJSOIOSSMSRNMSPMQSKSKJSPKKHIHDESLLMMNOMSIHJJSJSOPOIB===>BB9;:::;=@LKLLNSSQMSSJJRSMRJHIOIOMMLREEMSLLNPOJHHHKMLNOJKLIINMSOKLPKNKHLORQJLKSNACK:56EEPQKGIHISMKSMOSSSNLHLLQLKOQNRIONONSRKHKKMJLLJHIHLSSSIQJSPMLGKHEBE<:<>KIJGKKKENKPJNLJSOJHJHIJKKLOOSMLROKNJJLSKLJSMJJLJIGIHLSLLHMNOJSKMIJOKKNMOMOLJPSLSRSSSQMLLJNKLMOSLOQSOCBABEEEDDFKQLSSRD@AAANKRBA2422DSSKKIIKJSLOLSMLMSKSJQKOSLPSLSKLNKQKRPLSRSLSLSLQJNHHMJFILEKHIIGJPLPRISMKOSMLSILMOJOIIJLLKSMMJIHGJKBFI7CE<=SKKKKLMIJJJIIMEHKGMJHNQKGIGIE?@EJSRRSLJKGIISSKNSLFFMHLSLKSNJSMLKKHIEDDDELIIKKPMNLROONNNSQIIIIHJMQGGEEFFHHHKKLKNHIMLLOFFFGGJHHHISHMILODCC
@4910_45CNXP_4
GCAATGCAAGGGAAGCCATCGATAAAATAGTGAACATTGTAAATATTTTTGGAATGGAGATAGCCATTCCACCCATTTCATCAAGATAAACAAGCCTAATTCTATCATAACTCGTTCCTGCCAAGAAAAAAGTGCAGCGCCAATAAATCCATGAGAAATTATTTGTAAAATAGCTCCATTAAGTCCAGGATCCGTTATAGAACTAATACCTATAATTATAAAACCCATATGAGATACAGAAGAATAGGCTATTCTCTTTTTTAAATTACGTTGACCGAGAGATGTTAAAGCTGCATAAATTATTTGGATTGTACCGACTACCAACAACCAAGGAGAAAACATAGAATGAGCGTGGGGTAATAATTCCATATTGATTCGAACCAACCCATAGGCTCCCATTTTTAATAAGATTCCAGCGAGAAGCATACAGGTACTGTAATGTGCCTCACCGTGGGTGTCAGGTAACCAAGTATGTAAAGGTATAATCGGTAATTTGACGGCAAAAGCAATAAGAAATCCAATATAAAATAGTATTTCAAGTGTAACAGGATAGGATTTATTAGCTAAGAGTTCTAAATTTAATGTTCTGTTCGAACCATATAAACTTATACCTAAAACTCCTATTAATAAAAAAATAGAACTTCCTGCCGTGTACAAAATAAATTTTGTAGCCGAATACAGACGTTTCTTTCCACCCCACATGGATAAAAGTAGATAAACGGGAATTAATTCTAATTCCCACATGATGAAAAAAAGTAGAAGATCCCGAGAAGAAAATAATCCTATTTGACCGCTGTACATTGCTAACATCAGGAAATGAAAAAATCGGGAATCCCGAGTAACTGGAAAAGCCGCTAAAGTGGCTAAAGTAGTAATAAATCCCGTCAGTAAAATAGTTCCTATAGAAAGTCCATCTATTCCCATTCTCCAGTAAAAATCAAAAAAATCGATCCATTTATAATCTTCGGACAGTTGAATTAATGGATCGTCCCATTTAAAATTATAACAAAAAGCGTAGGTCGTTAGAAGAAGTTCTAAGATGCAAATGCATATAGTATACCATTTATTGACTTTATTTCCCCTATGCGGGAGAAATAACATTAATGAACCAGCAGATATTGGAAAAACAACAATTATTGTTAACCAAGGAAAATCATTCATGGTAAAGACAAGATACACCAGGTCCAAAGAACGCGTACTCAAAAAAAATATATAAATAAAAAATTTTTAACTTTTTTGAGTACGAGTACTTGTCAATAAAAAAAATAAAATGTATTCCAAATTTATTCAAATGAGGTTTTCGGTAACGTATCAATAAGCTAGACCCATACTTCGAGTTGTTGCTAGCATA
+
MKPLSSOSIKSQNMKROJPDAAA@:99:9999:MSPNSSSJLQOKKJLSSQMNMSPSOSSMHG?@ABBAE;=DB:>AA:>E@BCDCIGKMLRSNRSSOPSSLMKISPNKQLMSESJOLROOLMNJSSSSSSFHIFSKLNMLOLSSSOIMLLJLMPSRSKSSSSSNQMLSSSLLSSSSSSNSSMJSMHSSSROSLLOSNJSILMMSLHPSMSNLSSSSSKQKPRMKMMORSMKSPRQSFEHMPJSSMSSKSJSNNOGSEFCCIKJSSLKSSMJJISSIHHGKHOPNMRMSNSSLNSHOLSKSLOPSRSMSSOSNSSSSNKJSMNPMSLQNSSSSPLNSQONLPJGKNMQJISRNPMSSLRKSNOMIOLKJQMSNOKSLLMQSSSJSRRSMOPNSOIFEBBLHIDEDFNSIPLNJSKKLSNNSSNSKSSQRLMSPOLKIMQSSSSSLLJSSOKMLSMMSHPSJNSKKSKNOMSMSHJJLJSLQLMHHMEEEDENMHMHMEEDEFSOSSSQQOOPQNLOSQNIKPNMKMPMSLNSLJKONKSPSJKMNKJSKKPJRKLQSOPOMNPMMISSOISJNGJKHFGC644331+++++48BDDGLLJGKLIGHFGINSLLFGHMSMSRORPSLPMKMSMSSSMJJLIOOKMSNLKJKQMNNSJJIJOHIHLSSSPLJHJJNMRLOSSMISJJSPMQSLJOOILKLKMQIMJKLHILNMSOSLSMLOSJOLOINKMSLKKGGGLJOQMLSPSKQLG=@=;SSSLPHKKJJMPMSPDSDFRNSPSMLSSPMLMOJLIHQSSJKLRSSOMLSKNSSLSMJJILKKRLSKGGDISOKMHSKRNISSSLKJOMSQKKLFJMSLSLSMOKSKSKJQSSLNSSJSRMJHIJILSOIIILNJNQJSSSSLKJLOSLNNLLKJLKPNKHOFD1111125;ID@43,,-DLJOMOIHCIIOSSOLOHSMMKKJMSLSRIKLSNOSOICAAB8999;IJHBAAAA77773),91(8:<SSLSJIJHJISSNOMSLNMSSSMJGGQKPNLSSJLSSNSPOPSSSMSSLLSMSOQJIKISKSIOSRSJSSSLLHSKHJFKQDBHFHJSMSEFKSJKNJSOMSPKSIPKLRSRSQSRSNSSMMSMSPSLMMPJNSHLSRNKMIKMSPSJSKLKLPMLSINJKIHSRRSOLKIJGNKJGJHOOSNKRMKIMFJILGIHHHGEDACGJSSSSSIKLGHJKSHHOJKJHHJJJIFECDEDSSOJKMSN;;::9<==?C=8755725EFIJQDCEJKJOORMJGKKKRJNLLOKKSLLSFHGFILKMFDDDFIPGJFJFGHGHKIROGIEDCEFGFFLGDDDCGIKNQNIGFFEEG
@4911_45CNXP_4
AATCGCAATAATCGGGTTCATACATCGAATTTCTTCACGAGTTGGAGTACCAAGAACCTTTATGATCTCCACAAGCTGATCAACTGAATTTTCTCCTGGAAATAACGGCTGGCCCAGAAGAAGAATTAGGCCAAAAATACGTAGGTGCTGTTCTGATTCAAAGGTTCGGTTGTTTT
+
IHFSKSJLSLKLSLHJKLNIKMRLM???>?KSPSMIDE43334ABFISLJKIGJSKSJRIJBCGGGHLMLHLQJOSMSLSSSKSOISSJSSMROOSIOISSSRSJMLLONOSONSSIOJKKSSSSOLLHJGIHLNSSSSKKNJIIGOSISMG<945---4555<>?BA@>?>=74(
@4912_45CNXP_4
ATGCTAGCAACAACTCGAAGTATGGGTCTAGCTTATTAATAGTTACCGAAAACCTAGTTGAATAAATTTGGAATACATTTTATTTTTTTTATTTGACAAGTACTCGTACTCAAAAAAGTTAAAAATTTTTTATTTATATATTTTTTTTGAGTACGCGTTCTTTGGACCTGGTGTATCTTGTCTTTACCACGAATGATTTTCCTTGGTTAACGAATAATTGTTGTTTTTCCAATATCTGCTGGTTCATTAATGTTATTTCTCCCGCATAGGGGAAATAAAGTCAATAAATGGTATACTATATGCATTTGCATCTTAGAACTTCTTCTAACGACCTACGCTTTTTGTTATAATTTTAAAATGGACGATCCATTAATTCAACTGTCCGAAGATTATAAATGGATCGATTTTTTTGATTTTTACTGGAGAATGGGAATAGATGGACTTTCTATAGGAACTATTTTACTGACGGGATTTATTACTACTTTAGCCACTTTAGCGGCTTTTCCAGTTACTCGGGATTCCCGATTTTTTCATTTCCTGATGTTAGCAATGTACAGCGGTCAAATAGGATTATTTTCTTCTCGGGATCTTCTACTTTTTTTCATCATGTGGGAATTAGAATTAATTCCCGTTTATCTACTTTTATCCATGTGGGGTGGAAAGAAACGTCTGTATTCGGCTACAAAATTTATTTTGTACACGGCAGAGTCTATTTTTTTATTGATCGGAGTTTTAGGTATAAGTTTATATGGTTCGAACGAACCAACATTAAATTTAGAACTCTTAGCTAATAAATCCTATCCTGTTACACTTGAAATACTATTTTATATTGGATTTCTTATTGCTTTTGCCGTCAAATTACCGATTATACCTTTACATACTTGGTTACCTGACACCCACGGTGAGGCACATTACAGTACCTGTATGCTTCTCGCTGGAATCTTATTAAAAATGGGAGCCTATGGGTTGGTTCGAATCAATATGGAATTATTACCCCACGCTCATTCTATGTTTTCTCCTTGGTTGTTGGTAGTCGGTACAATCCAAATAATTTATGCAGCTTTAACATCTCTCGGTCAACGTAATTTAAAAAAGAGAATAGCCTATTCTTCTGTATCTCATATGGGTTTTATAATTATAGGTATTAGTTCTATAACGGATCCTGGACTTAATGGAGCTATTTTACAAATAATTTCTCATGGATTTATTGGCGCTGCACTTTTTTTCTTGGCAGGAACGAGTTATGATAGAATTAGGCTTGTTTATCTTGATGAAATGGGTGGAATGGCTATCTCCATTCCAAAAATATTTACAATGTTCACTATTTTATCGATGGCTTCCCTTGCATTGCCA
+
LKLJSJLQMJSDDDECMSSSSKS44445::::A@:::**))))))*+**,--@CC''''(/999GQKKIIFIIHKSMGCD3/DDDCCFEJABE,()LIONHBABABIGIGBBADGSLMIF?>GSKSKKSLMPRSQSSLOJK?B?@SSK87779:CF==<78>@8:GNHPBAACIJOKJ<77899HBCIHKKGJMSKSJOOGPKD....-/.+**)).+-4575554466?EGFFNISIJNSOSPEDEEDJNSJPLSRLNNJLOHKPMILSOJLSJSIIHFHJGGHIISS=<;:987889<CDPIHFSGSIKHHGDDHJILNLNKLPKLSLMJLSRLMNSKLSSPIJIILJGMQSMJLSSISIFFGGGPSSNKLMNHGKGJJJLLLIHOSMMOSJLIMSLHMHEFHFFDSSSHJB=ISSNNIIIKLSKJGDFBMSHHSSJOLKSJKMNNSKKKKNNKKLLPLKLIMRIJFIGHMMMROSJPLH>==;;;<;<CDEFFIFFGEBIGBC?A?>??@CCIJKMMLKKADECCNLKSNHIJOSKLIQMKSSKMMLIONLLIGKHIGI<;;;77777PKGJHKOKJDCCB@AAMHHKHJDDCECEMEFECDGHKJLKQJJQJJJKNOMMKJMJILGIHGICR@@@?>@FOMOKSKJIIHILISNJSNSKMSQSMSSRSRLSSMNMJMJSMLNLISKF55555GEI==111+('''&&'--BCGINGGD*)))))))FHIHHHISKLNKILSSOISSSAGEG.,,-.7889EHP@???>?CGIEFIEHFJLHJOHMSSOSNSSSSJQPMKKILH>>?GMOKJJSLKJSLNLMNNJLLLMOJJPSOLPMCC>;632425999<<GHQKLSMHIJKJJJGJIQNJSJOIKHSSSMSSSORLNSISSMHSQQNONKLPMKSJSLLLLLLKHKKSNOSSSILSISLNHKSKSSSMPSMJHLOQSMJHSMOKPPJKSLSLLOJLHGKIG>77778FFHDEGDEGJHGNKJSKKISSKKQQJILLLQPQKPLLONSSMQSSPJSMPSNLSSPJRHKMHEILIJKISKFGMFIFJJNNNRKMMMSPSNLMLLMSKLSKPJNNNMSSSRMMSSMNLRHLPLKSRSOQOSKQOSMSSLSNSPSMLSNQKJKIOOSSMPJSSMSSLSSQQMMRRNJLNSNSNOILLSQKSMMSLLQKNNNNSSKSLOKKMOSLSRJKKQSSPSLSSMSJPNSSSNOQKRKNSSMKLEEMSHISSSPMKKMNNKSSJCABBBFHKKQNKGNSPNJSSSLKPLLMQKSSMLIKLIPMKMIIMLSRDBOHJHIHGNHISHKGGHJHJHNIPMSHSNMLSJKHHGGJGHHGF74956DEFCFGE
@4913_45CNXP_4
AATCGCAATAATCGGGTTCATTGATATTCCTAGTATAGTAGATGCTATCACACATACAATCATACTCAATTCGATGGAATTGTTTGATCTTAAAGGGGATATTCTATAATTTCGCATGTGAGGGGTTATTTCTTGGTTTCGTCCAGTCATTAATAACTTGATTATTTTTAGATAATAGTAGATAGAAAGAACGCTCGTAAGGAGTCCTATTGAAACCAAGAAATATAGGCCTGCCTGCCATCCACACCAGAATAAATAGAGTTTTCCAAAAAAACCTGCTAGTGGAGGAAGACCTCCTAGGGATAAGAGACATAGAGCTAAAGAGAGAGCCAAAAAAGGATCTTTTGTGTATAATCCTGCATAATCTCGAATGTTATCAGTTCCGGTACGTAGACCAAATAATATAATGCAAGCAAAAGTTCCTAGATTCATGGCGATATAGAACAGCATATAAGTTATCATGCTCGCATATCCACCATTTGAGTCTCCAACAATTATTCCAATAATTACATATCCGATTTGACCTATGGACGAATATGCAAGCATACGTTTCATGCTTGTTTGAGTAATAGCAATGAGATTCCCGAATATCATGCTAAGAATAGCTAGGATTTCCAGAAGAAGATGCCATTCATTTGATAAGAAATAAAAAGGAATATCGAAAATTCGAGTGGCTAAAGCTAAAGCAGCTACTTTCGAAGTAACAGAAAGAAAAGCAACGACTGGAGTGGGAGATCCTTCGTATACGTCAGGAGTCCATTGATGAAAAGGGGCTAGGGAAAGCTTGAACCCAATTCCTACAGTGATGAATATAAGCGCAATTGAAATTCCTGGGGAGTTATACATTTGTGTATTGATAAGACCATTCACTATTTCTTGAAGCTCAATCTCTCCCCCGGATGAACCATATAGCCAAGAGAAACCATAAACCAGAATAGAAGAGCTTGCCCCACCCATGAGTAAATATTTCATAGTAGCCTCATTAGATCGTATATCTTTCTTGGTATATCCAGATAATAGGTAGGAGCATAAACTGAAACATTCTAGAGCTACAAAGATAGTTATTAAATCGTTAGCACCACATAAAAACATTACCTCCCTAGAGTAGCTGTTAATATGAATAACAGAAACTCTGTTATAGCCATTTCTGTACATTCAATGTACTCTACGGATAGAGGAATACAGAGAGTTGAACATAGTAAAATAAGAAATTGAAAGATTTCGTTGAAATTGTTCGTTTGGAAATTTCCTGAAAAGCTAATCATAGGTTCTTCTCTCCATCGGAACAATAGGGCCGTTATGCTCATTACGAAACTTGTTGAAGAGATGAAATATAACCAAGGTATATCTTTTTGATCAGAGGTTAAATCGATCAAAAAGATATACCTTGGTTATATTTCATCTCTTCAACAAGTTTCGTAATGAGCATAACGGCCCTATTGTTCCGATGGAGAGAAGAACCTATGATTAGCTTTCAGGAAATTTCCAAACGAACAATTTCAACGAAATCTTTCAATTTCTTATTTTACTATGTTCAACTCTCTGTATTCCTCTATCCGTAGAGTACATTGAATGTACAGAAATGGCTATAACAGAGTTTCTGTTTATTCATATTAACAGCTACTCTAGGAGGAATGTTTTTATGTGGTGCTAACGATTTAATAACTATCTTTGTAGCTCTAGAATGTTTCAGTTTATGCTCCTACCTATTATCTGGATATACCAAGAAAGATATACGATCTAATGAGGCTACTATGAAATATTTACTCATGGGTGGGGCAAGCTCTTTCTATTCTGGTTTATGGTTTCTCTTGGCTATATGTTGAATCCGGGGGAGAGATTAACTTCAAGAAATAGTGAATGGTCTTATCAATACACAAATGTATAACTTTCCAGGAATTTCAATTGCGCTTATATTCATCACTGTAGGAATTGGGTTCAAGCTTTCCCTAGCCCTTTCATCAATGGACTCCTGACGTATTCGAAGGATCTCCCACTCCAGTCGTTGCTTTCTTTCTGTTCTTCGAAAGTAGCTGCTTTAGCTTTAGCCACTACGAATTTTCGATATTCCTTTTTATTTCTTATCAAATGAATGGCATCTTCTTCTGGAAATCCTAGCTACTCTTAGCATGATATTCGGGAATCTCATTGCTATTACTCAAACAAGCATGAAACACTATCTTGCATCTCAAGATACCATAGGTCAAATCGGATATGTAATTATTGGAATAATTGTTGGAGACTCAAATGGTGGATATGCGAGCATGATAACTTATATGCTGTTCTATATCGCCATGAATCTAGGAACTTTTGCTTGCGTATATTATTTGGTCTACGTACCCGAACTGATAACATTCGAGATTATGCAGTTATACACAAAAGATCCTTTTTTGGCTCTCTCTTTAGCTCTATGTTTTTTCTCTTATCCCTAGGAGGTCTTCCTCCACTAGCAGGTTTTTTTGGAAAACTCTATTTATTCTGTGGATGGCAGGCAGGCCTATATTTCTTCGTTTTCAATAGGAACCCTACGAAAACCGTTGTTTCTCTCTACTATTATCTAAAAATAATCAAGTTATTAATGACTGGGACGAAACCAAGAAATAACCCCTCACATGCGAAATTATAGAATATCCCCTTTAAGATCAAACAATTCCATCGAATTGAGTATGATTGTATGTGTGATAGCATCTACTATACTAGGAATATCAATGAACCCGATTATTGCGATTA
+
MNNSILHIILPLKGKLLSQSORLKIKSSSJJLKLLOPJSKKGJJKFNIIKLKHGSQIKNRMGLNGLIOLMKMQISKRSOJJENILJLJISLDDDHJSGLFHG721124HGPMMMKQJLSLLSSONNLKRPSKQLNKMNJLOMLISSNNIKPRMNNKLPIOSSLISMNSLKSSKSLOJJMQPIIIEJRKMLMOFGICBBAAIKRISOMSHHGGGLFEGGILOKQMSSHCDEGKOJPJSOMLHOHSSKPSIHMMKJQLKCABCDEDSLLGDIHSSSLOILMSSSSMHDDIKNLIIJHIHJEGSJSJDDDDCDDFHKKIKOSGSSJONIJKJKHIPMMSLJJKSMSPSSSOLJNSPPSSMLJSMIIKJSJMNPQSPSPJNPHHKOSJSILKSJNOOSLLHSNSNKJLNKIRHJGGJFIHLMLKNLKJHGHMOMMISSJGIGFLIMMLJLKIMQOKKSPSNILLONSSSSHGIJJOKIQIMLMJJKSKGKSHSLMSJOIFHHLIHJSIOHHKHIHGLIIKLIIHIMMIJIIGILJIFGFGGOJNSOKIKJJGHLJKMJRKKJLJJNKNRSKKLJIJOISMOIGHGJFEGBCFHRKHGGEEDFECFGJFFFEEDEDLHHFJJGGGGFGHGGFGIFIHKPJHLIHFGDCGHIIFEDMOJHFGEEDDBBBCHKMLMKKKLIIIJPLLJSISRSSKHJPJMRJKMOMSMHKJSJILLQKSNJPRNQSIKLOOLHKOSLJQE>9999JMHGFSMSSMJJNSQIPLFI77=:9<<<@IDCRGNKKHJ<:0;?<>>=3489DHHSJIIHLJHNFISISKMMIJOGNNDACBCNJKKJNHNPJMEJIHSNSMJKNSMSSSSSMJO;;;;;KSQKSKMLNSJSRLSMMSKLLSSRSHSOSNLLPMKG6333DNMQQLOKKKNKSORJHJLNQIMSSLSKMQORIMJLSIJNRLNSMLA?>>AIGGEGF@KA?>>>?AAESMFFEFFSIJKLSMLROSMLNMORNLIMLSKSEABDEMKNSRRQOOKLIJKJOMSRJNMSOLPQJQOHKIJOQPPLKLPOPOSKKIMGLKNLSEEEFJSSJSLKKMSSJSSJJKDCCCDHJMKLEFH----,65-.>@@@ACQSKSMSKKSILISSSSLRJNSMSKNLJSQOSMSKJIJSMMSPPJKLLLMHNSMIECCAABA;;;==>?GJKNOJS322-**++**;ACD::::;FKPKMOKLRKKMKMIKISNKLJSKKOSLOPNOI?:99;FHKPNHHKNJHDEDMSOSIJNSIMMMSPSKOPLNJMLJLHKMJGKJMKSKMSSNMOJQLKILOJPSKRIGFHLIMJJJHMMJNLKSKOIIGKLJJHKHKQJPHHFGHEINHLLN;00045556FHFHJG66666?FNLOLGGFGGINGH@@@??GCCD>9997862312ABCGEEGI@===>>...--349:><>>=;;;<AEGB?==@>>@=:@AC<GFCEDEC>><;:;;>?=64447<@?@?<<221-,000041111/01ACBCE?BCA=>B@AE11000:<>?A@??@FC=<BCDEFCBBBCFGRLLFGFJHNGJGECAECEDIECDCDBBABBAACGEDDECBCABDDHEDDDEA?=<=0)-;>?>==>@GB><<<:AA@@ABBCHEFFEEECCGFCBCCEEFGA@@A?::99:;;:855656577=:;>=>=>>B@A@@?A@@<CBCCGEJKMQIGFEGEEBCEED??<;<FDDCCCCEEFFFCEDEEA@88889::<?>?>>?@A@@@?>?@@DHCCBEB>::7999;CBA@@>:99877520*)))*+/02456866679;<<<<<=?=<832,(&'&%%&./03==<;5442(((()(/56:<=<>>>>>>?>@@@>????@>>=;:8321/+))'%%&&&'&*((;>?>?>=:966798=;:4699:;;<=@@@=<98889999;;<;9+***,ABAEF@A@><44?@38554777:<==<=>==<;<<A41111ABED==::;38988;;;70//..001-121))*(('',-8;@AEFDDEFC?@A<358764/143211)(%%%&(45*:::;>FCBA@@KGCCDEGHIGFF>=>=>HDECCC>>>??@43344?@CBA?;:;@?>=1000089<72.*'&&&$##$%-//03348877777ABAA;;;;;?>=<<:9873)&&&&')(&'))&%$$$%$%$$%$$%''''(+,-./011566679:=?ABDBEBCBCCCDECBCEFECBB21111>>>???:810(''((*+25::;;;>>?@>@?@??=><<888789::.--..@@?>??=>>==5/(((+**))).,++.2)-----.49:980--./1567;>>?@@>=@A@@?>:67*)((*--,+++,-/000///0+++896777::??;<<69:952111)&&&)*+-/001258>B><<<>??=ABBBCBA???<==;;:77;<@A@97788:==653336210)((((1246779=?@AGIECCCB??>=651&%&'')()++*+++)))++'&&'(('&&%%&%%%%%))))*())(),./189:=FKJMKKGGECAA@BBHGFCCDA?@@?>11112;;;;<?>*@A@AEDD75445599:;;>>>>>=>>>?BCEBHEA?9<8:544;;;=@DFDD@@?54445?==<<>@BCB@BABBDDCCAAA@@@@AB?>>;:;>@>>@AEEDFDDBCBBAAABA@B?<:9899;::7
@4914_45CNXP_4
CGTACGTAAACAACTCGAAGTATGGGTCTAGCTTATTGATACGTTACCGAAAACCTCATTTGAATAAATTTGGAATACATTTTATTTTTTTTATTGACAAGTACTCGTACTCAAAAAAGTTAAAAATTTTTTATTTATATATTTTTTTTGAGTACGCGTTCTTTGGACCTGGTGTATCTTGTCTTTACCATGAATGATTTTCCTTGGTTAACAATAATTGTTGTTTCCAATATCTGCTGGTTCATTAATGTTATTTCTCCCGCATAGGGGAAATAAAGTCAATAAATGGTATACTATATGCATTTGCATCTTAGAACTTCTTCTAACGACCTACGCTTTTTGTTATAATTTTAAAATGGACGATCCATTAATTCAACTGTCCGAAGATTATAAATGGATCGATTTTTTTGATTTTTACTGGAGAATGGGAATAGATGGACTTTCTATAGGAACTATTTTACTGACGGGATTTATTACTACTTTAGCCACTTTAGCGGCTTTTCCAGTTACTCGGGATTCCCGATTTTTTCATTTCCTGATGTTAGCAATGTACAGCGGTCAAATAGGATTATTTTCTTCTCGGGATCTTCTACTTTTTTTCTCATCATGTGGGAATTAGAATTAATTCCCGTTTATCTACTTTTATCCATGTGGGGTGGAAAGAAACGTCTGTATTCGGCTACAAAATTTATTTTGTACACGGCAGGAAGTTCTATTTTTTTATTAATAGGAGTTTTAGGTATAAGTTTATATGGTTCGAACGAACCAACATTAAATTTAGAACTCTTAGCTAATAAATCCTATCCTGTTACACTTGAAATACTATTTTATATTGGATTTCTTATTGCTTTTGCCGTCAAATTACCGATTATACCTTTACATACTTGGTTACCTGACACCCACGGTGAGGCACATTACAGTACCTGTATGCTTCTCGCTGGAATCTTATTAAAAATGGGAGCCTATGGGTTGGTTCGAATCAATATGGAATTATTACCCCACGCTCATTCTATGTTTTCTCCTTGGTTGTTGGTAGTCGGTACAATCCAAATAATTTATGCAGCTTTAACATCTCTCGGTCAACGTAATTTAAAAAAGAGAATAGCCTATTCTTCTGTATCTCATATGGGTTTTATAATTATAGGTATTAGTTCTATAACGGATCCTGGACTTAATGGAGCTATTTTACAAATAATTTCTCATGGATTTATTGGCGCTGCACTTTTTTTCTTGGCAGGAACGAGTTATGATAGAATTAGGCTTGTTTATCTTGATGAAATGGGTGGAATGGCTATCTCCATTCCCAAAAATATTTACAATGTTCACTATTTTATCGATGGCTTCCCTTGCATTGCCTATGCTAGCAACAACTCGAAGTATGGGTCTAGCTTATTGATACGTTACCGAAAACCTCATTTGAATAAATTTGGAATACATTTTATTTTTTTTATTGACAAGTACTCGTACTCAAAAAAGTTAAAAATTTTTTATTTATATATTTTTTTTGAGTACGCGTTCTGGACCTGGTGTATCTTGTCTTTACCACGAATGATTTTCCTTGGTTAACAATAATTGTTGTTTTTCCAATATCTGCTGGTTCATTAATGTTATTTCTCCCGCATAGGGGAAATAAAGTCAATAAATGGTATACTATATGCATTTGCATCTTAGAACTTCTTCTAACGACCTACGCTTTTTGTTATAATTTTAAAATGGACGATCCATTAATTCAACTGTCCGAAGATTATAAATGGATCGATTTTTTTGATTTTTACTGGAGAATGGGAATAGATGGACTTTCTATAGGAACTATTTTACTGACGGGATTTATTACTACTTTAGCCACTTTAGCGGCTTTTCCAGTTACTCGGGATTCCCGATTTTTTCATTCCTGATGTTAGCAATGTACAGCGGTCAAATAGGATTATTTTCTTCTCGGGATCTTCTACTTTTTTTCATCATGTGGGAATTAGAATTAATTCCCGTTTATCTACTTTTATCCATGTGGGGTGGAAAGAAACGTCTGTATTCGGCTACAAAATTTATTTTGTACACGGCAGGAAGTTCTATTTTTTTATTAATAGGAGTTTTAGGTATAAGTTTATATGGTTCGAACGAACCAACATTAAATTTAGAACTCTTAGCTAATAAATCCTATCCTGTTACACTTGAAATACTATTTTATATTGGATTTCTTATTGCTTTTGCCGTCAAATTACCGATTATACCTTTACATACTTGGTTACCTGACACCCACGGTGAGGCACATTACAGTACCTGTATGCTTCTCGCTGGAATCTTATTAAAAATGGGAGCCTATGGGTTGGTTCGAATCAATATGGAATTATTACCCCACGCTCATTCTATGTTTTCTCCTTGGTTGTTGGTAGTCGGTACAATCCAAATAATTTATGCAGCTTCAACATCTCCCGGTCAACGTAATTTAAAAAAGAGAATAGCCTATTCTTCTGTATCTCATATGGGTTTTATAATTATAGGTATTAGTTCTATAACGGATCCTGGACTTAATGGAGCTATTTTACAAATAATTTCTCATGGATTTATTGGCGCTGCACTTTTTTTCTTGGCAGGAACGAGTTATGATAGAATTAGGCTTGTTTATCTTGATGAAATGGGTGGAATGGCTATCTCCATTCCAAAAATATTTACAATGTTCACTATTTTATCGATGGCTTCCCTTGCATTGCCA
+
SMRJMJGHJJIBAAAALSLJLLNHMRRHSSLHMKINPNJJFDBAABHHGJPHMJNS:::::IMJJGHIIJMSKMSLRNSROSOKSOSRSSSOSSNIISIIFMGGIGKJKRJIFGHLSSNJMEHNSSLFNJSSOSKMQSSSISFHJSSSQJHNSILJSHJIDDDE4EFGLKJNOKKPKSQNKLQSINMNLLSKSMSOJJKSMLHLSQLSSKSSLMKMKQKNSORFHD=MKOKROKSOLSPMMMSSOSSLSSPLJSMMLKKSH>>JJISOSJOMSKKMPKMNJFILSQF<;;;<NB@@@@DFJKISH<==>>SKIFIPEGGGIKSMSLMIKNNNOMKJKPQSNIMQJGOOQIPNSMJISPSLGCCECEKINSKKMPRILOSQOSIKPHHRD4421112C?BEGCIESJJKKE>>;F=PHHICB??@?@BCKEMJKMPPLSJOFJSGFHEEHIINRGHOFSKLHKHHKFIEFJGOKQSSNPLJDMMIJJKLLLSMNHSIHJGJSLGC<9762141013-.3.-3(654566NFCACEIMNKJIHLIGLKLKHNSOMHHIGHSKLLLLIFFFEGHSEGICCG))???@ASGINJQOOHKIFNSHP9666NJSILIFFFQHKIFFIGFH8:A--7-.FFDHGDDCDIIMIKGKGEFFFFDDDEFEKHINIGDABAA@EBABAPKNINLMHMKHMSK?????JIQHMISSBC@BCD@AAA@HJSSSSSSSNLIJLLMJKSJORMSIJLIKLLSSSKSMMQKSSJBBBB>?@?@HHGGHHHEEDGHDFGGGFGGILSNIDDCGKLLKJNOMSQPRSSSKRSPSIIB?::985448:>IPLLNLSJSMJLSQLSLISSSJQMRPJLMNOSJSISSMSNNSOSSKLLNSILOSQSRPSSSJOLOKSRSQPOKSKOSOSMSLOKSKLSRSIHSJLNNNSLNSLSSSLFNQSKRSMSOMSNRKNPRNKMSSPISSPKSSSRMSKMSQMHOLNKJKJLEBA>?B55443676/7FIMHFSIIQSMSSLSMNMKOJSNNRKSNSSSLSSPSLSLMSNLJRHILKNSSOROSHMSSSMRSSSMSKSJJHO65567GKIBCCCBHH??JIKRPJIILLKNKJJQPSLPSQONSMOKSSKPSSSKSKMOLSSSNJSSSSLOSSSSSOSSSJSSKLNJQOSQSSOQOKQSKKOJSSSKLLRNJLOPIPNSSOSJSMNSNLOSKNPSSSSNLSLRSNPQSJJNNMSSOSSLKQNMKSOONJSJPORSSJFGJKGGHKSNFKFHKQRNSSSNSKMKKQLKGLSSHLSONSRSKSPSKSSSKHH7(*;;SPLRBKEISJNIMSOOOSNLPSSRSNSJSHSSJKNSQOSNQHSPNPOSLMKNG:995445<3422222?@@@ASJMIJSOSNOOJJMHKKJRMHSKKHLJLSJJIIKQSMSLKKKKKLMJHHJMLKKSNLPIKADFFSSSLKLGIJGIKSHKJHHFFGDCBEHSSSJLIHGIIFEDDJKSOSKNJLKPHGGDBKMJL321114*)(((--+--9;MFIGMLPSSMNSSKLNJNQOSSNSMQJMKJNSQMSMLMOSMSOKSSKNMKSSLNSGKSSKSSLRORSOMSSQSRMNLSSLSSRJNIMQRPMRSSKSSPFLHMIJHE@>?><422222DDBGGHGMMINSINPLNMLKNMSNSKJQGIKOMJSKSQOSOJORKRPSMRLPSLPSSPJKKOSKSSSNK;;::;SGKJGNHSLJPLJLKLKRKSPOJSPORMNPSPLSSKPLSKMIMONEKELLOSHH=IQSJJSIKMKSQJISKLKIIMMKMSSHGHHGGGIILNSLKSRIILSSSLFKLJMHHKLLLSNMMJSQNSSINSNSMMLSSKNMOMOKKJPK?=7422236>MKJPJSLFISIMHSSD;?D6600>>?HJIJJSPSOQLSJPNKKKOKLJIOSLQPSSSISLOSMMJH;;;MQJSLLSIGEEBLSSSQOOMSISSMSSMPPPHMIHEEFGMSIQJIILNSJHIFEFSSSRRMSIJQSISPNQLSHHEJMSOSSKOSOMKSNPMKJMNJJPSMKJSOGGGJIMOSLSFGHFE@CHEHCCCDNLSNSSSNQKRSMSOOKHSKRJ>>>>IGHINHMIOLIOJRLSLIMJJIHJLPNMLLLSOJKOSSKIIHHJMJSLMOSMOJKSKSKNNLLLMSMJOMQOMKKSMSOKOKJOJMSSKSNOIKHLIMNSSKKLJLHKSSNPJGEEGIOLRSNJMKQJOISMSJONNJSSSISSSKIOSQLLJJKMHHGJJSHGLKHHHHHJKIIJOKMIKSIIQIKHGG>>>?@LSKKKSHPLIIIRJGFHJMMHFKEHEHHMMKSSQLGKHJGOISKKSFKNGSSKSNSKMNSSPSJGLKMLLLOSKIOSHLNSSNNQNLSRRSQOSPSSONSSLKNJNISLSOJMLLOKKKKKMLKMKSKPMSSSSLQSIQSMGFED-,,,,995+((()?MLLHLIGFGKSFIKJJMMSSSSSSSSSNSLRLKKRNLSSOSMNJJLLOSSJRSSQMNSLLLHKONPSSNMPOMKPLJOMSNOKLPKMNOIPSNSSSOOKIMKMRPOSIMQPSSOOOSPQKNQPMSNMSMJKSSSOMSSOLSMSSSNSLPSSMPLOIFDBBNMSKOOSSLSOLSSMQSPSSKPPMSKQJJQSSJNJGJSNIOLOSEISONOMOSKSLEHLSHJKIMMONJOLJLLSJNNHHHJIKKSPLIJHIGB;<;872-
@4915_45CNXP_4
AATCGCAATAATCGGGTTCATTGATATTCCTAGTATAGTAGATGCTATCACACATACAATCATACTCAATTCGATGGAATTGTTTGATCTTAAAGGGGATATTCTATAATTTCGCATGTGAGGGGTTATTTCTTGGTTTCGTCCAGTCATTAATAACTTGATTATTTTTAGATAATAGTAGATAGAAAGAACGCTCGTAAGGAGTCCTATTGAAACCAAGAAATATAGGCCTGCCTGCCATCCACACCAGAATAAATAGAGTTTTCCAAAAAAACCTGCTAGTGGAGGAAGACCTCCTAGGGATAAGAGACATAGAGCTAAAGAGAGAGCCAAAAAAGGATCTTTTGTGTATAATCCTGCATAATCTCGAATGTTATCAGTTCCGGTACGTAGACCAAATAATATAATGCAAGCAAAAGTTCCTAGATTCATGGCGATATAGAACAGCATATAAGTTATCATGCTCGCATATCCACCATTTGAGTCTCCAACAATTATTCCAATAATTACATATCCGATTTGACCTATGGACGAATATGCAAGCATACGTTTCATGCTTGTTTGAGTAATAGCAATGAGATTCCCGAATATCATGCTAAGAATAGCTAGGATTTCCAGAAGAAGAATTAGGCCAAAAAGCTAGCATA
+
FIQNSSKOOPPKLMONOKKOPNPISPNSMIRSHHKLOHQNISMJJHRKLIKKMKSIPSSSMLHGJLIIGISC:::9AEFIKGRIF::::>-))*6GQKSQISMGLIJIJQPSLMIKSJSKSMNPNSSOSPSOSRPRSOLOLKSSPJSJSSLLKNMRRSSPSQQJNOPQSJSPPMMPLMQMOQOPSSLKQQJKQNSOKLPSKQKML22.,..<=BLGGHHINNLISRRSKLSJLMSSSQMJMSSSJKNSMMLNNNSIJMLMMGJDJJ<56@ACA?>=??<44444BESGGCGC????INLPSMSOHSQMQMSLJOSILSPHIEEILSKGHSHGIFLSSOLOSSMQSSSOPLLOSSSOKILMIHMPJMKEEESNRSSSPORLJKSKMSSOJJOLLSKSKSSMNIOPRNLSSJLJKIHINSSKOOJMKOKQNLSOSNSMLKMSJLNLQMNOSLJNOSSSSLNLLQIJSSIJSKLNNSSSMOSKLOPNSSRSSKKSIQJIPSNKMRKRKPSOMSOSPSSNQOMLONKMLSJKNSSNKIPMKNPPRKRJKLOJSIQOSSNSKOQJOKD><;9:<<>IJKMKSSIJLOKISHEHGFNGHLNHOK@>>?A@DFFDFNNSLJHNRMMSIFNMSLMSLLHNKEDBESSRJKQSKLI
@4916_45CNXP_4
TACGATCGAACAACTCGAAGTATGGGTCTAGCTTATTGATACGTTACCGAAAACCTCATTTGAATAAATTTGGAATACATTTTATTTTTTTTATTGACAAGTACTCGTACTCAAAAAAGTTAAAAATTTTTTATTTATATATTTTTTTTGAGTACGCATTCTTTTGGACCTGGTGTATCTTGTCTTTACCACGAATGATTTTCCTTGGTTAACAATAATTGTTGTTTTTCCAATATCTGCTGGTTCATTAATGTTATTTCTCCCGCATAGGGGAAATAAAGTCAATAAATGGTATACTATATGCATTTGCATCTTTAGAACTTCTTCTAACGACCTACGCTTTTTGTTATAATTTTAAAATGGACGATCCATTAATTCAACTGTCCGAAGATTATAAATGGATCGATTTTTTTGATTTTTACTGGAGAATGGGAATAGATGGACTTTCTATAGGAACTATTTTACTGACGGGATTTATTACTACTTTAGCCACTTTAGCGGCTTTTCCAGTTACTTGGGATTCCCGATTTTTTCATTTCCTGATGTTAGCAATGTACAGCGGTCAAATAGGATTATTTTCTTCTCGGGATCTTCTACTTTTTTTCATCATGTGGGAATTAGAATTAATTCCCGTTTATCTACTTTTATCCATGTGGGGTGGAAAGAAACGTCTGTATTCGGCTACAAAATTTATTTTGTACACGGCAGGAAGTTCTATTTTTTTATTAATAGGAGTTTTAGGTATAAGTTTATATGGTTCGAACGAACCAACATTAAATTTAGAACTCTTAGCTAATAAATCCTATCCTGTTACACTTGAAATACTATTTTATATTGGATTTCTTATTGCTTTTGCCGTCAAATTACCGATTATACCTTTACATACTTGGTTACCTGACACCCACGGTGAGGCACATTACAGTACCTGTATGCTTCTCGCTGGAATCTTATTAAAAATGGGAGCCTATGGGTTGGTTCGAATCAATATGGAATTATTACCCCACGCTCATTCTATGTTTTCTCCTTGGTTGTTGGTAGTCGGTACAATCCAAATAATTTATGCAGCTTTAACATCTCTCGGTCAACGTAATTTAAAAAAGAGAATAGCCTATTCTTCTGTATCTCATATGGGTTTTATAATTATAGGTATTAGTTCTATAACGGATCCTGGACTTAATGGAGCTATTTTACAAATAATTTCTCATGGATTTATTGGCGCTGCACTTTTTTCTTGGCAGGAACGAGTTATGATAGAATTAGGCTTGTTTATCTTGATGAAATGGGTGGAATGGCTATCTCCATTCCAAAAATATTTACAATGTTCACTATTTTATCGATGGCTTCCCTTGCATTGCCA
+
LHMKJPIISMKLJMOJSJPKKHNAABABHFEEHJIHKIMISNISQJSMDEFIKMNPNFLNLMSIMMOPHLPJMKSISRA>;9MBADDFOSSSLMILGJNIOKGPNGHHHLSMBDGMSSOSHBELJLJGJLSSQNSSKLSKGJ@;GJKSS<;9::;00***+-3353ELMNQKSIJMMSRPSNHEEFEDHQMOKKMSSFKKLILSQLKJKSLLSLIOSHGJJJLSLSIGDDLCCEGLHIKFE1000./>>?EGLLLISKSSSLJMLNJJISMNMNPLMHIGKMJNSILPKONSHILKQJKSJILIOKSLJQIR887.((2777:21222GGLHPNKJJNSSLIOSSLJSMLOJJMPNNKSSJIISH@???ANSNISSRHPHHLSOSMJKOPOLNIIISSPIKKNJGFF?@@EIL:::>ASSJCBAABMHGFJKJJLSKSQGOJNFEFEEISPJRJJJKIHOLHRSMPJLHKEEDFFLMJNLKSIHDDC8BKINFJMMJLLKRCBLSIII;9::9<=*''''.1..10777;@EPFDEDEOKNHIJIILLJMHHNQJJKIGKHGPJSSSPMKNJKJMSJSSRIH<<1....;;;;::<FDGDSRSLJGLIIJIIJSMSNJQQLKJLSSSNSKHQGGMLGIFEDFEDSLKNOSJHGHJJILI@??=?>JIIKQSJMSSSSLJSKSNLMSKMSJLSNMPSOLSLSA?===<=99988811016??KLLMSLPJMHNPMNSGKNQSPSSSSSKSSLSSSSIMLPLKKONGDDFHMOSMOQMRHBLS?KHNNKIOQIOMSOSKPSOSSOLSSJJHCSKEDFEFFHISSPSMSLSSQQPSOSNPLKSPSKLMMNMKBHHKSSLMSSQSKJOSNSKSSIGLHHNJSJKKSSSB@EF@@ACEQSKKSHLSOJHGIFJLRRLSSKSLRNMNOSSSNSOLNSMRJSSNJQQKSSIRQOOINOKQNSMQKRSKKNKKSLLLKRNLKOOLOFJHHECDFEOSQKLLSKSSOMSNNNHOHJPORRMPPNKQLKOSSMNSSSJNSSSSKSSKSLSLOKNPINSSSKKSLNPKSHNQMSKSOMKSLLSSRQNPKNMKSORKKSPKOLNKMC?GLJSHSJLMMJSHJIJJJSSNLMSOLNSSOSOSNLSSSSOSKLOJSSMQNNJPSSOJSNPQRJJLSKJPLLLQLJILJLQMSISKLLGKOSSSNSLKMSMOQKNORMPOLSSNPSLNLKRONJIOIMOGGGOMPMKOABIIPMKNKHIHIJOSSSOHCDCNSKKSPKKJISQKIHHGDDJIHJOMNLJSPGIG@@JJHMSSSKHJMOSSEDFFLSGGEMIGJSMILIGIIIIKOLOMHGDDDDHISLMJLNQIGJIGGKHI
@4917_45CNXP_4
TTCCCACATGATGAAAAAAAGTAGAAGATCCCGAGAAGAAAATAATCCTATTTGACCGCTGTACATTGCTAACATCAGGAAATGAAAAAATCGGGAATCCCGAGTAACTGGAAAAGCCGCTAAAGTGGCTAAAGTAGTAATAAATCCCGTCAGTAAAATAGTTCCTATAGAAAGTCCATCTATTCCCATTCTCCAGTAAAAATCAAAAAAATCGATCCATTTATAATCTTCGGACAGTTGAATTAATGGATCGTCCATTTTAAAATTATAACAAAAAGCGTAGGTCGTTAGAAGAAGTTCTAAGATGCAAATGCATATAGTATACCATTTATTGACTTTATTTCCCCTATGCGGGAGAAATAACATTAATGAACCAGCAGATATTGGAAAAACAACAATTATTGTTAACCAAGGAAAATCATTCATGGTAAAGACAAGATACACCAGGTCCAAAGAACGCGTACTCAAAAAAAATATATAAATAAAAAATTTTTAACTTTTTTGAGTACGAGTACTTGTCAATAAAAAAAATAAAATGTATTCCAAATTTATTCAAATGAGGTTTTCGGTAACGTATCAATAAGCTAGACCCATACTTCGAGTTGTTCGATCGTAA
+
,,+,5-/DJGKLBAAAFESSOMHILLOKJMF;67KKSLKMINOOSSMMSKOSJJIJQHHKKSI?=;;;>BLLMHGFHFGHHLSIAFG/////8789LRKSKHHIIJLISJMJKLNPMFFEEGRRKNIOIFOSMKOKSIKINJILJFHHFGIHJIHHLILMKLSIJNJSLNLMLKSOJKILJKINMSNLOMSSRIMLKKGHHPMIJEKLNJJHGIESJNGRMMMNSSMLSONNNLSJKLSGGEHEJLIKJSSJQKLLJMMKLMKNLSOSSKSLKMQLQLMKJLJGJHLMOILROSSOOQLOSPKDDEIGFCGGJGJFJMLISKSILJLRLNOSSNLKGJSKJPSNMRNGLSMOLSQNLJSLSPSRKSNNSKIMJGJJIIKLJJKSSNJJMSOSOPOIKKMIKSOMOSKJLQLKPLOLIQSJQSMLJHGIKJLLMLSPSKLJJIHSKKNIMIKIFKIKJNHGHJGGHHCCBGFSSMJHKLMIEFGDGHOKKNFOSNMQGLEJNSS99999G@>=>=BEFEFGCDABCGGPSSNNHDFKJKKJIJLHJMOKKQGKJILMLJLFEEEGMKPRJIKILLJSKSKKFFEGFGFGHGGIHGJFHIJHMPNHINRJHHHFGDED
@4918_45CNXP_4
ATGCTAGCTTTTTTGGCCTAATTCTTCTTCTGGAAATCCTAGCTATTCTTAGCATGATATTCGGGAATCTCATTGCTATTACTCAAACAAGCATGAAACGTATGCTTGCATATTCGTCCATAGGTCAAATCGGATATGTAATTATTGGAATAATTGTTGGAGACTCAAATGGTGGATATGCGAGCATGATAACTTATATGCTGTTCTATATCGCCATGAATCTAGGAACTTTTGCTTGCATTATATTATTTGGTCTACGTACCGGAACTGATAACATTCGAGATTATGCAGGATTATACACAAAAGATCCTTTTTTTGGCTCTCTCTTTAGCTCTATGTCTCTTATCCCTAGGAGGTCTTCCTCCACTAGCAGGTTTTTTTGGAAAACTCTATTTATTCTGGTGTGGATGGCAGGCAGGCCTATATTTCTTGGTTTCAATAGGACTCCTTACGAGCGTTCTTTCTATCTACTATTTAAAAAAGTTGTTCAACTTATTCACTACTCGACAACAAGAGAATTAGCACACATGCGAAATTATCGATCTCCCCTTTAAGATCAAACAATTCATCGAATTGAGTATGATTGTATGTGTGATAGCATCTACTATACCAGGAATATCAATGAACCCGATTATTGCGATTA
+
LMRONQOGC>200CCGOKSLSINKMMNRPLSOMPRRMNPJIIGPLSIGH?88PIKKPHMSSMJNHJJKQPMISKKSLJIPKSSNMKNMMLNPJMLSMSSLOJKLLLSOHCBAA?>>>>?FJGSOSSSJKSOKNMMILOKJNOSMJLRJROJOSSMJD><9==A@@?FHOKLMLJNJLIGIIABA@BDDSSLNSSSPJQSSJIQSSRQSKMJMMLLQGGIJSMLHIISLHLJSSMMJRLMHLLKKMLOQMMMMOOQKSNGLECC=?@SPLLNSMLMKMSOLKSJNSKOJSJIMHJLSLKISH==>KNORMKCFFHGKNFHHMGJFFEC>:8ABN:9:::CKNNLSSIMSNPHINLSQSISLSOMRKOSSSLKMSIICHFSSSQIMJOLMKLSMMLSOQSOSLNKMSNRLNNNLOISJKJPOLSOSQLIGCC=::;<JKJNRJMMSSNSPSNGSDFEEERMLSPSHJA@=<310../,''()-70('&&&&&&%%&%####$$%%%%%&&'''&&&'&&'((&&&&%$$%(+../05<?;;/-----,,,2*:3+,DDDCBFJI::::;AC2//.+)%&&&&()-./11289>@HIHIGKKKIINSIHNIPNJJHSKLNJJQIKJJHJJJHIISGKLJQHIJHF3
@4919_45CNXP_4
TGTACGTATTTTTGGCCTAATTCTTCTTCTGGAAATCCTAGCTATTCTTTAGCATGATATTCGGGAATCTCATTGCTATTACTCAAACAAGCATGAAACGTATGCTTGCATATTCGTCCATAGGTCAAATCGGATATGTAATTATTGGAATAATTGTTGGAGACTCAAATGGTGGATATGCGAGCATGATAACTTATATGCTGTTCTATATCGCCATGAATCTAGGAACCTTTGCTTGCATTATATTATTTGGTCTACGTACCGGAACTGATAACATTCGAGATTATGCAGGATTATACACAAAAGATCCTTTTTTGGCTCTCTCTTTAGCTCTATGTGTCTCCCTAGGAGGTCTTCCTCCACTAGCAGGTTTTTTTGGAAAACTCTATTTATTCTGGTGTGGATGGCAGGCAGGCCTATATTTCTTGGTTTCAATAGGACTCCTTACGAGCGTTCTTTCTATCTACTATTATCTAAAAATAATCAAGTTATTAATGACTGGACGAAACCAAGAAATAACCCCTCACATGCGAAATTATAGAATATCCCCTTTAAGATCAAACAATTCCATCGAATTGAGTATGATTGTATGTGTGATAGCATCTACTATACTAGGAATATCAATGAACCCGATTATTGCGATTA
+
5==<>;<<;;>>IHGSLMJSOPSJGGHHEINDCEGHIIHCDEHEF@??40)*4AQMJMSOMOSLIJJKHSMSSSSLJNNPJ?>>=>BCDMKILKSGQRLQSJISLKNMMGDEDDCBA>>@@AIJGMPNMIOMMJQLMJGHGKNMLLJNPILMLLSNMRIIIJILJC>>><=HGIHJSISMIFHHHIKKOLIJHIIHKLLLONSHSSLHFB??BABCCCEIOISFHIHGMIGLNIOSJNNKLSJNQJNIIRIDEHJNIH>==<=::=OHHIHIGSSJKKGEIGHKLKSHMPPLJJLLSIMIGGIKKLJJMNKIHSILIEIGGKHJEF=2,.2310/0020.-+')*7223<=FIGPJKJKMKOMKPJGHJDHDCCBEHGLFGKIHJFCCDDPIMQKKLKHQIIJSIIHJIJIJOSSSNOOMLMONGPIIMSJPPJIKEDFD?AAAAJC>=<<=@EGDDFFCHIFIKHSPSORKKLKOHIOSJLNKLMQJLMKKIKKKJNKLKMNJEEFGIFGKISJLSJGSFEFDEIIHMSQOMSLJJJIGEEGEFJEI@8?DI=EKKHLGRJIHGLKIHHLJGNLHSBAAA@DEEFGDBCCCIKOILFGFJIHJFKKFHFFOHKKGHIHHMHPIJKJFGHHHJHKGFHFGFHFFG
@4920_45CNXP_4
AATCGCAATAATCGGGTTCATTGATATTCCTAGTATAGTAGATGCTATCACACATACAATCATACTCAATTCGATGGAATTGTTTGATCTTAAAGGGGATATTCTATAATTTCGCATGTGAGGGGTTATTTCTTGGTTTCGTCCAGTCATTAATAACTTGATTATTTTTAGATAATAGTAGATAGAAAGAACGCTCGTAAGGAGTCCTATTGAAACCAAGAAATATAGGCCTGCCTGCCATCCACACCAGAATAAATAGAGTTTTCCAAAAAAACCTGCTAGTGGAGGAAGACCTCCTAGGGATAAGAGACATGAGCTAAAGAGAGAGCCAAAAAAGGATCTTTTGTGTATAATCCTGCATAATCTCGAATGTTATCAGTTCCGGTACGTAGACCAAATAATATAATGCAAGCAAAAGTTCCTAGATTCATGGCGATATAGAACAGCATATAAGTTATCATGCTCGCATATCCACCAGACATTTGAGTCTCCAACAATTATTCCAATAATTACATATCCGATTTGACCTATGGACGAATATGCAAGCATACGTTTCATGCTTGTTTGAGTAATAGCAATGAGATTCCCGAATATCATGCTAAGAATAGCTAGGATATGTAATTATTGGAATAATTGTTGGAGACTCAAATGGTGGATATGCGAGCATGATAACTTATATGCTGTTCTATATCGCCATGGAATCTCAGAACTTTGCTTGCATTATATTATTTGGTCTACGTACCCGGAACTGATAACATTCGAGATTATGCAGATTTTTTATAGCAAAAGATGCCTTTTTTGGCTCTCTCTTTAGCTATGTCTTATCCCTAGGAGGTCTTCCTCCACTAGCAGCCCTTTTATTCTGGTGTGGATGGCAGGCAGGCCTATATTTCTTGGTTTCAATAGGACTCCTTACGAGCGTTCTTTCTATCTACTATTATCTAAAAATAATCAAGTTATTAATGACTGGACGAAACCAAGAAATAACCCCTCACATGCGAAATTATAGAATATCCCCTTTAAGATCAAACAATTCCATCGAATTGAGTATGATTGTATGTGTGATAGCATCTACTATACTAGGAATATCAATGAACCCGATTATTGCGATTA
+
KIQLQKJHMNPLMHJHIMKMJOLMJKSSMSLPKPPSOKSKKJIKIKKSPLSOOKIKIKIPJNQKQSLNHKOLSLSILSLOSKLMPPOLIKHDDFLSMSMLJSOOSMLLKNJOKOQLNSSKJJJSJLSOSSNRSGDEFFMLKOMKJSMLKLRJQKSSISPSSKIKKNMLRKSNPOLMKNJIILILIOKSJSQJKSLKGSKONKLNHJGJDCBBBFHNNJMJSJSPLSNKMSMMSKPSJSPONKSMSMKKNJINHIPKRKNMKOILJQRAAEFKSSLSSMMKCD?</...../0123334=<>==?2,)*,0023*))*;@BCBKIG@?@@@==ADSSSNKSHSMSSOSKOMJLKSMHKIJIRFBC@@>51112GIGGJJISNJHJQFGE?@>>>BDFFPHISIGH=<<22)'''(46BFECA@A>?DCCCNHHLJEKGGKFIGHHQKSPMNNPNSPKKSFGBABD>@@@@AA<70143-***+.7?@@@?@@DFKILIIIFEGIGOKFIQFJILHKIHLSJJKILKOOIIGIABBBGJIMGOGIHJLLNHSHGIIHIHNJLKMJJLNIGGGFEFHGHLKKLLJIISFSMFGSNMSIGNIMKJMGGMKGHJJGGOLIMKKGIJKIIMLSIJSMHMSPMJLPIIHJLIIGKHKLIIGFEHJIJOGFJGIKNSJIB??><<;=:76622212558+(((/1*(%%&''&%&)//232)=>@@BDCCCCC<<<;;A@@>??7411,)'''08:?BA@>9:<=@?<999=>>75.-+'%%%%((()/-)))-044660////6884+***,/02,+,,+---+,++)((&&'''''&'))0001223799777422.,)(&&&&&*6778<>?AEEGGIDGLABBBAA@:::;;AEEEBEGGHJJGFFCCBBCCGDA@<84455579=<004202;<>@=;766<88<===BIIHFHGGFFB=<9:9=<<:988656633458?A@BBBGCEEEDEDA754444=55666C<;F@@?>>AA@A8@B?0::9:9;<<<?ABAACAAB?=<;;<=<>>??AEDCBBABBCCBBCCDCEEDB?>>>>?BBAABABBA@=<;8.....8////.1/+*'&''(
@4921_45CNXP_4
ATGCTAGCTTTGGCCTAATTCTTCTTCTGATGATCGATTTAACCTCTGATCAAAAAGATATACCTTGGTTATATTTCATCTCTTCAACAAGTTTCGTAATGAGCATAACGGCCCTATTGTTCCGATGGAGAGAAGAACCTATGATTAGCTTTTCAGGAAATTTCCAAACGAACAATTTCAACGAAATCTTTCAATTTCTTATTTTACTATGTTCAACTCTCTGTATTCCTCTATCCGTAGAGTACATTGAATGTACAGAAATGGCTATAACAGAGTTTCTGTTATTCATATTAACAGCTACTCTAGGAGGAATGTTTTTATGTGGTGCTAACGATTTAATAACTATCTTTGTAGCTCTAGAATGTTTCAGTTTATGCTCCTACCTATTATCTGGATATACCAAGAAAGATATACGATCTAATGAGGCTACTATGAAATATTTACTCATGGGTGGGGCAAGCTCTTCTATTCTGGTTTATGGTTTCTCTTGGCTATATGGTTCATCCGGGGGAGAGATTGAGCTTCAAGAAATAGTGAATGGTCTTATCAATACACAAATGTATAACTCCCCAGGAATTTCAATTGCGCTTATATTCATCACTGTAGGAATTGGGTTCAAGCTTTCCCTAGCCCCTTTTCATCAATGGACTCCTGACGTATACGAAGGATCTCCCACTCCAGTCGTTGCTTTTCTTTCTGTTACTTCGAAAGTAGCTGCTTTAGCTTTAGCCACTCGAATTTTCGATATTCCTTTTTATTTCTTATCAAATGAATGGCATCTTCTTCTGGAAATCCTAGCTATTCTTAGCATGATATTCGGGAATCTCATTGCTATTACTCAAACAAGCATGAAACGTATGCTTGCATATTCGTCCATAGGTCAAATCGGATATGTAATTATTGGAATAATTGTTGGAGACTCAAATGGTGGATATGCGAGCATGATAACTTATATGCTGTTCTATATCGCCATGAATCTAGGAACTTTTGCTTGCATTATATTATTTGGTCTACGTACCGGAACTGATAACATTCGAGATTATGCAGGATTATACACAAAAGATCCTTTTTTGGCTCTCTCTTTAGCTCTATGTCTCTTATCCCTAGGAGGTCTTCCTCCACTAGCAGGTTTTTTTGGAAAACTCTATTTATTCTGGTGTGGATGGCAGGCAGGCCTATATTTCTTGGTTTCAATAGGACTCCTTACGAGCGTTCTTTCTATCTACTATTATCTAAAAATAATCAAGTTATTAATGACTCAACGAAACCAAGAAATAACCCCTCACATGCGAAATTATAGAATATCCCCTTTAAGATCAAACAATTCCATCGAATTGAGTATGATTGTATGTGTGATAGCATCTACTATACTAGGAATATCAATGAACCCGATTATTGCGATTA
+
ILGKIA=;/,,-<<<=HIFDEEGJKSISJSIKJRMKGSILJISIKNLKNKIHHKJLLPQOOLKRMSSMKSMSKNSRSISLPJLKLNSNJJIIJKLMSKSMGLKGFKGKKMSSNNSNSSNQOLNSLSJJMSKMSPOLOLLNPIJMLIKISEMI=6CGFFOBFJN=A88GGGJJGJSIPSRKMKIGMMPKNSRIIIJJSSSLMLMSIPSSMMNLMLISPQLSLQMSJKLMOKQKNIQIMSPGNLIJIILPJOLLKMNMHSEBPQJLHKGIHIJJKIJMIMSQKSSDCPSSOIGHEEEIKLSJSLKJHIILOIKGIHHJNSSSSOSLSJSJKJSIHHKRSPPOKNLSKSKSLSMSKLSKLKKJIKRIJSLOKPOSLJLOSSMPPLKOIPKSRSRSSKSSQJSQKIMJLMSSLSHLSNIJKJPNKJPJKKOMNJILRPSMLQPQSSLOHSJSLSSNPSSMSRJFDDDDKQLMRQMNSLNSSJJLRQILKJNSSLKSSRIMNRSSLPLSKLGDGHLOSSFEEGIGIHKSJJSSMSSKSLKLJLIKLSKLSMLLNRSKJLSGIKJNSQLSQSQDBB3.DGKJJSSLLSNKSPIIMHJSKHLKILJJSSSHNKOISMJJIJORKOKLSOSODOD:DFHIHIHGEC>DQNQIGNNIKLSHJJIGGDFGHHIJMOLLJLGBB>07FDGJHIFEGGGKFSSMSJSOMSLHMHLGKNRSLSORJIJQJLLSSJNHHIKERILSQSHIKOKLKJPIJLKSSSJRCF????HIJOLPSMMKSL9999:RLFSJLSRHL??KJEFNSRKI;:::::HIHSQJQLPNSKSJNKSMMMJSKKOMLILSLGMNLBE***++FKGMLKIKMPKEEEGFEFC?>;<00//-./0./?ACKGIJJSSLGJSSIONKJONMOOOINNSKSJJIGIKLLHOMNGIMMJLKHGRLSSHLJISHMPSSLSNKLGHKNKJIGGHFGFKFKGHGGFHGHFGDB54,,,,--72:;20...1??>???FGHFGIIHKSPJLJSCG?:::966333..114;019::ILJSLMNJLPNKJLJMSSIOSMSMJKSRSONLOOIKPSSLHJJC>=>>CFAA@IMIJKE@<<;>.*)--5>PNGSJHIIKKILNSSKNKEEABADEFCDBBHMKSGIFGHMISONKMSLRSSNSSJRPKSOLQSOMSSPSKNMJNRKMQSKMPKISJGKHGKGHGIEH..../=<33<@8AIGGLLHLIOSQSINHHJSSNNLKJMSSJJSSJB@A))))&%%(''('%*+,-.47<?GIHHJEILINKMMRSMLMKLJSKIKNHHMD<1790*;HMLHHNKSLHJSNJJJMKMKMJJJOJMKMPISKNJSMOSLQMHLLOLOKNHIHMSMOSONSJQJOPOPOJMKKRKSIQSSMMIMSPKOLK
@4922_45CNXP_4
GGCAATGCAAGGGAAGCCATCGATAAAATAGTGAACATTGTAAATATTTTTGGAATGGAGATAGCCATTCCACCCATTTCATCAAGATAAACAAGCCTAATTCTATCATAACTCGTTCCTGCCAAGAAAAAAAGTGCAGCGCCAATAAATCCATGAGAAATTATTTGTAAAATAGCTCCATTAAGTCCAGGATCCGTTATAGAACTAATACCTATAATTATAAAACCCATATGAGATACAGAAGAATAGGCTATTCTCTTTTTTAAATTACGTTGACCGAGAGATGTTAAAGCTGCATAAATTATTTGGATTGTACCGACTACCAACAACCAAGGAGAAAACATAGAATGAGCGTGGGGTAATAATTCCATATTGATCAAACCAACCCATAGGCTCCCATTTTTAATAAGGGTTGGGCGAGAGCATACAGGTACTGTAATGTGCCTCACCGTGGGTGTCAGGTAACCAAGTATGTAAAGGTATAATCGGTAATTTGACGGCAAAAGCAATAAGAAATCCAATATAAAATAGTATTTCAAGTGTAACAGGATAGGATTTATTAGCTAAGAGTTCTAAATTTAATGTTGGTTCGTTCGAACCATATAAACTTATACCTAAAACTCCTATTAATAAAAAAATAGAACTTCCTGCCGTGTACAAAATAAATTTTGTAGCCGAATACAGACGTTTCTTTCCACCCCACATGGATAAAAGTAGATAAACGGGAATTAATTCTAATTCCCACATGATGAAAAAAAGTAGAAGATCCCGAGAAGAAAATAATCCTATTTGACCGCTGTACATTGCTAACATCAGGAAATGAAAAAATCGGGAATCCCGAGTAACTGGAAAAGCCGCTAAAGTGGCTAAAGTAGTAATAAATCCCGTCAGTAAAATAGTTCCTATAGAAAGTCCATCTATTCCCATTCTCCAGTAAAAATCAAAAAAATCGATCCATTTATAATCTTCGGACAGTTGAATTAATGGATCGTCCATTTTAAAATTATAACAAAAAGCGTAGGTCGTTAGAAGAAGTTCTAAGATGCAAATGCATATAGTATACCATTTATTGACTTTATTTCCCCTATGCGGGAGAAATAACATTAATGAACCAGCAGATATTGGAAAAACAACAATTATTGTTAACCAAGGAAAATCATTCGTGGTAAAGACAAGATACACCAGGTCCAAAGAACGCGTACTCAAAAAAAATATATAAATAAAAAATTTTTAACTTTTTTGAGTACGAGTATCTGTCAATAAAAAAAATAAAATGTATTCCAAATTTATTCAAATGAGGTTTTCGGTAACGTATCAATAAGCTAGACCCATACTTCGAGTTGTTCGATCGTAA
+
LLSIHOISSOPSRSNOOSSOBCBBBKJJI@@@@AALKSLSNLSNKOSONSSQ@NMSRMISMKKMSJQSLLJKLJKEHHGACMFNNSRKNNNQNSNSLSKQLKSOMRSOSSLSRQOSKMNNOLSLPGMIDA?JILMKKMQPSJ><<<<ILKNNNIIMMLOPKSKOISIHMIRJRSNSSQKGENSNSSQILKSMMQJPSMOMSQNOOMOSSQSPLSSOSSOSNKKSOSMSJIKSKKJNMMSQLSSGRSMOOSSHPJKPSKSA?A?IHRSKMMSRNSSSKOMOJMRKOQSSSLQONSSSSLSSKSSLILNPSMOKLKMJQHLRSISJIJJJJKLPMJCLPMKNSSSJKGINNIKIJISOKSNKIRJSKIBAAABIJE/*)'''..1?ABADABGFGECBBBADDJKKNKK@>4-)))&&&&'),-'((876678;@MHHIFHKKQKLKIMKQNKMKMSNKMLCGDCDCHGGHIOILIHFHHSJGHHJONJIJLSJNLRNSPHJHLMJSMNHHHFGHGLKGLLEKJKOOJMJOLIIHLJSKKJIHIGGGIFJIKOKLPGSJPOSSSKQLHGEGISSOJMMSMMSIHIIIPA...-221,,-<<@FEHJGHIA??>?HKINHKONKISMSLLSHLLLJKKSSQSOISSISRKSLIKQLJOIIJHFGIHMSHLPLSNOKJNPKSSSPNOQKSHMLSHLIA<@GGMJJKKJQGFJIGDDAA@???>>CHKHIFHJHFGGEMMJGKLKMSMMMLMNSR97689KSRJHHJIIPNKDSA7IHOLSKLOSKNSSHKNLIPOLKJHIILKLJNMLSLGNNSIOLLJPONSKMJBBA;;;::@@@@LQKKRNJNIKINOIIJKMRJHPMNMMRSKOHNOKLHJJLJPIEFHHHIMMINLLLJSKNJJKNJNIJJSOMSKHPSNKOINNSONNISPHRHHPOSMLKSKJOSOKS21111MSOSSJNIJLMRSSNNSKLILKMKRJJKLKRKONJSNJSKMSOKKLKLGOHPOKJJLNLKROKLNIKPONJKJIHIOIIIGHMLLKJSSMMNIPLJMSLNPKNMMKJMJMJKNSNKHSILSKKJJMOLKHQLJJJINSPMOMLHJLJHIJFEDBA5355455;=BDHMLJMLKKJKSLHFLLKJSSNKLLKHJKOHLLJJKIIKISGLKNSIMLSSOSSJPLJPLKIKJJHKGHSLSKQMORSLIKNJILHHIIIJHHJHGILSSNQHJLIDHH=KLNLSNLKKSOQJGGHHSNSNJLILS>?=<<733345<<<;7:<?EFEFEFFIDLIFGGEEEEGGISIHHGFJINPFHGFJJNIEDCCFGIJHEGGIFEFFFGDBBABDFFDGFGFNKJGIKJHIEED@@@@@
@4923_45CNXP_4
ATGCTAGCTTTTTGGCCTAATTCTTCTTCTGATGATCGATTTAACCTCTGATCAAAAAGATATACCTTGGTTATATTTCATCTCTTCAACAAGTTTCGTAATGAGCATAACGGCCCTATTGTTCCGATGGAGAGAAGAACCTATGATTAGCTTTTCAGGAAATTTCCAAACGAACAATTTCAACGAAATCTTTCAATTTCTTATTTTACTATGTTCAACTCTCTGTATTCCTCTATCCGTAGAGTACATTGAATGTACAGAAATGGCTATAACAGAGTTTCTGTTATTCATATTAACAGCTACTCTAGGAGGAATGTTTTTATGTGGTGCTAACGATTTAATAACTATCTTTGTAGCTCTAGAATGTTTCAGTTTATGCTCCTACCTATTATCTGGATATACCAAGAAAGATATACGATCTAATGAGGCTACTATGAAATATTTACTCATGGGTGGGGCAAGCTCTTCTATTCTGGTTTATGGTTTCTCTTGGCTATATGGTTCATCCGGGGGAGAGATTGAGCTTCAAGAAATAGTGAATGGTCTTATCAATACACAGAAATATATTTCCCAGGAATTTCAATTGCGCTTATATTCATCACTGTAGGAATTGGGTTCAAGCTTTCCTAGCCCCTTTTCATCAATGGACTCCTGACGTATACGAAGGAGTGCGGTTCGTTTGAGAAATTCCTACCTCTCTATCTATCTCTGAGATGTTTGGATTTTTCAAAACTCTATGGACATGCAGAAGAGAAATGCTATCCCCACGCAGACCAAGACAGAACTTTGACTTGTTCAAATAACAATTAAGGTGAAGCAGGGTCAGGAACAACGAATCTCTTTATGATAAACGGATCCATTTTGCAAGTTTGTTATTACGGGTAGTTCCTGCAAAGGATCGGACTAATGACGTATACAAGAAAGACTTGAATTCTCGATGTAGATGCTACATAGTTGGTTCTCATCCTTCAGAGACTACGAGTGTAATAGGAGCATCCGTCGACAAAAGGATCACCCTAAGATGATAATCTCATGGCTATTGAGAACGAATCAAATCAGATGGTTCCATTTCTCAATCTTTCGGACGTGCTCCTACGGAACCAAGGTCGAAAAGATTGAGAAAAATGCATTCACAACCACTGATGAAGGATTCCTCGAAAAGTTAAGGATTAGTAATCCGTTTTAGAAATAGAAAGGATTCGATCTTATACATACGCGAGGAAAGTAATCAAAAAAGAAAGAAGATGAGTTCTTCTTTACTTTTATCACTTAGGAGCCGTGCGAGATGAAAGTCTCATGCACGGTTTTGAATGAGAGAAAGAAGTGAGGAATCCTCTTTTCGACTCTGACTCTCCCACTCCAGTCGTTGCTTTTCTTTCTGTTACTTCGAAAGTAGCTGCTTTAGCTTCAGCCACTCGAATTTTCGATATTCCTTTTTATTTCTTATCAAATGAATGGCATCTTCTTCTGGAAATCCTAGCTATTCTTAGCATGATATTCGGGAATCTCATTGCTATTACTCAAACAAGCATGAAACGTATGCTTGCATATTCGTCCATAGGTCAAATCGGATATGTAATTATTGGAATAATTGTTGGAGACTCAAATGGTGGATATGCGAGCATGATAACTTATATGCTGTTCTATATCGCCATGAATCTAGGAACTTTTGCTTGCATTATATTATTTGGTCTACGTACCGGAACTGATAACATTCGAGATTATGCAGGATTATACACAAAAGATCCTTTTTTGGCTCTCTCTTTAGCTCTATGTCTCTTATCCCTAGGAGGTCTTCCTCCACTAGCAGGTTTTTTTGGAAAACTCTATTTATTCTGGTGTGGATGGCAGGCAGGCCTATATTTCTTGGTTTCAATAGGACTCCTTACGAGCGTTCTTTCTATCTACTATTATCTAAAAATAATCAAGTTATTAATGACTGGACGAAACCAAGAAATAACCCCTCACATGCGAAATTATAGAATATCCCCTTTAAGATCAAACAATTCCATCGAATT
+
ILIOIKOSIFA@>?FJIJIIIOJSONJSNJIGMEAA433//001<MQKJEFEDDJIRSSPKSJHLOKICDDIOHMOSRNLMQLLMSMPKSMJPLJIFDEFFKJHMLPMPJSOKOSHJHIGISMOJCB==ACGSKJPQSPSSOJKDFEDESIIGB?>AMJHKSKJSPSHEFEDFJLRSOMSSKOJQORKLNSRE<=RLSSLSOLJQSSSJJOSSJNOJSIMMSOSSSLJMLQSKQOQMKPSMSQSSRRNJSEFEEELSJHIG0SSPOOJHSMPHHHKPIOKSMLPSKPSMSNLSKKGQMLQMKMDNLGRILSNILJJKPMSKQSKMOOSSJNIHKGEFJJMSOIISSMSNRJPJSOJJLNKLLNIJGSKNSSSNSSOLOSSKIKISKSOILJKIGIJHIORPSKAHB=9;:9754-,***++111EGJJMIMJIKJJKIJIMSKKLSKMLOJSSKRNKKSJSKJMLSSMKHSIOSKSJSMJSSSHSSLQPJMKHJHSHDFEDCJJJSEDDCFHSKQJOJKIFGEEOKGKJNLKJSIIFFEEEHFINMKIIHF@EEEGA/)'%%%'&&%&)'*.+.?LIJSKHGG@A@@ALIHIGOILILJHKJJIFGHHIGHLLIKPIQBA@AAB84>**EDIIECGHEBHGEIIFFIIGEKILLHGDFDEIGHHJSOMQSLM=<<<////0=>?=>?@@GFHGJHJKHIGGHEEEEFKJGJJGJGJMJKGNJKHQSJJHEGLJLIHEGFFEHGSJJMSNNRNIPOSSMINMOHHSNRKLOPSGGGIISSJMIKSLSMMSSLNKKSNMMJNPSSKSOSPNMSSSPPMRSSLSJSKSMSPNHJLIHSJJKLNOKMJNSNMLSJJPQMSMSOJORJ?@@@ASNMJNNKSIKB999:HNSSNSLMNJKOLSKMFHQKRMMMLSOKPLLSLSOSMOKKSLJKS@@@MJPPKLPSSIKIHIIJINOMRNHKJKSSSSJONKSLRSKSNSKSRILOKJHLJMSSSIMSOPQPPLJKLJ@>>>?SSJLNLSIKDHDCCGHNMMSLKKKSLKMJLIKSSLSSKMNM;;;;<FSNSPSSSLKQPMOJJHPOKSLMLMLLLSQLMSISLKKOJSOKIMJMSSNNLNQPHGEEEFMFDB52..-,++)&%%%&(().:=@CGMJHJLKSLNJMMQMMSJJIONOKNJLLJLIOKOKKSOJSNSNSNOSNSQMIOISLSSMKJHAABLQNQLOJLLHJIKJLSSRKSLJJSKHDBBCSNPLJKKINHSJ/////CEMGDGHDHJSSSJPNSOKLOHSHSPLPNMMOPIHH++++CSSIJQRKKIJGGGJJG<<7/0=>>?>JKSKJNPIILHHOKJSMKNSSKGIGJHLMSISJKKISC??NLSJNOMHSHJILMSNMSLJIJJSKIIHNJLKKJQLQLHHIIMKIHOLRQIMIMKJIRIIHFFHNMHJKIGQKIJIJGEDCFKLNSNKLIINJLIMKMIFGFF)((((+(*@ABMRSLOSKKNSNSLJKSIHKNNMOSSISOSSLSSSNOSSSQKMLJSNMOJJILOKNMLSNSHJONNNIJLSSJSMQINKJK===++++,FIGOPNNKOLSOSSKJLLILLSSOSSKKRSSIKFBCBBCFKSJIGOJSKOKHOSLQNJSLNJINJKOJKQSIKMRMRLNSJLSQSQSPPNSJJJIGGLSMSDFHNSCLHSSLHGIKHQJSSJKKQLKJSRNSPSSSOSLCL;;MMHLMILKSPNSSMINSNSSNNSQMIOMSQLSKSJSJKSMORKNGOLIEFGHSNSSHKSSLILGIHSQMJIJSJOMISSSMRIL888GILLINKSPOSNSSKNSSOLPKINESSSSISPLKSMPMNSOOSSSPOMSLMKMLLLKOLMRISPKNKOSQSNKLJNOQLHFINI55555555DIPMSMKFGFEHNMSSSPDSLSNKNSSOQSSSNPLKMMROQNSPSQOMILSMMSSLLQSLOSNBGKKKPSSNRNSPRJKSKSMLSOOMRLMLNNSKLONJPNSJSHPPKMLJ<?SQSSSOLKLJIHSNJJNLQMMJ
@4924_45CNXP_4
CGTACGTAAACAACTCGAAGTATGGGTCTAGCTTATTGATACGTTACCGAAAACCTCATTTGAATAAATTTGGAATACATTTTATTTTTTTTATTGACAAGTACTCGTACTCAAAAAAGTTAAAAATTTTTTATTTATATATTTTTTTTGAGTACGCGTTCTTTTGGACCTGGTGTATCTTGTCTTTACCACGAATGATTTTCCTTGGTTAACAATAATTGTTGTTTTTCCAATATCTGCTGGTTCATTAATGTTATTTCTCCCGCATAGGGGAAATAAAGTCAATAAATGGTATACTATATGCATTTGCATCTTAGAACTTCTTCTAACGACCTACGCTTTTTGTTATAATTTTAAAATGGACGATCCATTAATTCAACTGTCCGAAGATTATAAATGGATCGATTTTTTTGATTTTTACTGGAGAATGGGAATAGATGGACTTTCTATAGGAACTATTTTACTGACGGGATTTATTACTACTTTAGCCACTTTAGCGGCTTTTCCAGTTACTCGGGATTCCCGATTTTTTCATTTCCTGATGTTAGCAATGTACAGCGGTCAAATAGGATTATTTTCTTCTCGGGATCTTCTACCTTTTTTCATCATGTGGGAATTAGAATTAATTCCCGTTTATCTACTTTTATCCATGTGGGGTGGAAAGAAACGTCTGTATTCGGCTACAAAATTTTATTTTGTACACGGCAGGAAGTTCTATTTTTTTATTAATAGGAGTTTTAGGTATAAGTTTATATGGTTCGAACGAACCAACATTAAATTTAGAACTCTTAGCTAATAAATCCTATCCTGTTACACTTGAAATACTATTTTATATTGGATTTCTTATTGCTTTTGCCGTCAAATTACCGATTATACCTTTACATACTTGGTTACCTGACACCCACGGTGAGGCACATTACAGTACCTGTATGCTTCTCGCTGGAATCTTATTAAAAATGGGAGCCTATGGGTTGGTTCGAATCAATATGGAATTATTACCCCACGCTCATTCTATGTTTTCTCCTTGGTTGTTGGTAGTCGGTACAATCCAAATAATTTATGCAGCTTTAACATCTCTCGGTCAACGTAATTTAAAAAAGAGAATAGCCTATTCTTCTGTATCTCATATGGGTTTTATAATTATAGGTATTAGTTCTATAACAGAATTTTACCTGGACTTAATGGAGCTATTTTACAAATAATTTCTCATGGATTTATTGGCGCTGCACTTTTTTTCTTGGCAGGAACGAGTTATGATAGAATTAGGCTTGTTTATCTTGATGAAATGGGTGGAATGGCTATCTCCATTCCACCCATTTCATCAAGATAAACAAGCCTAATTCTATCATAACTCGTTCCTGCCAAGAAAATTGCAGCGCCAATAAATCCATGAGAAATTATTTGTAAAATAGCTCCATTAAGTCCAGGATCCGTTATAAACTAATACCTATAATTATAAAACCCATATGAGATACAGAAGAATAGGCTATTCTCTTTTTAAATTACGTTGACCGAGAGATGTTAAAGCTGCATAAATTATTTCAGATATACATACCAACAACCAAGGAGAAAACATAGAATGAGCGTGGGGTAATAATTCCATATTGATCAAACCATAGCTGCCGTTTTTAATAATTGCAGCAAGCATACAGGTACTGTAATGTGCCTCACCGTGGGTGTCAGGTGACCAAGTATGTAAAGGTATAATCGGTAATTTGACGGCAAAAGCAATAAGAAATCCAATATAAAATAGTATTTCAAGTGTAACAGGATAGGATTTATTAGCTAAGAGTTCTAAATTTAATGTTGGTTGGTTCAAACCATATAAACTTATACCTAAAACTCCTATTAATAAAAAAATAGAACTTGTGCGTGTACAAAATAAATTTTGTAGCCGAATACAGACGTTTCTTTCCCACCCACATGGATAAAAGTAGATAAACGGGAATTAATTCTAATTCCCACATGATGAAAAAAGGTAGAAGATCCGAGAAGGAGAAATTAATCCTATTTGACCGCTGTATTCCTATTCAGGAAATGAAAAAATCGGGAATCCCGAGTAACTGGAAAAGCCGCTAAAGTCACTAAGCTGATAATAAATCCCGTCAGTAAAATAGTTCCTATAGAAAGTCCATCTATTCCATCTCCAGTAAAAATCAAAAAAAATCGATCCATTTATAATCTTCGGACAGTTGAATTAATGGATCGTCCATTTTAAAATTATAACAAAAAGCTATTGCAGTTAGAAGAAGTTCTAAGATGCAAATGCATATAAGTATACCATTTTATTAGTTGTTCCTATGCGGAAATAACATTAATGAACCAGCAGATATTGGAAAAACAACAATTATTGTTAACCAAGGAACCGTGGTAAAGACAAGAATACACCAGGTCCAAAGAACGCGTACTCAAAAAAAAATATATAAATAAAAAATTTTTAACTGAGTACGAGTACTTGTCAATAAAAAAAATAAAATGTATTCCAAATTTATTCAAATGAGGTTTTCGGTAACGTATCAATAAGCTAGACCCATACTTCGAGTTGTTTTACCTACGA
+
KPLHLGIMHNHGHHJKHHLKIKQJILLJIHKKKQIOKNSIPSJLLIIPPLIKPIJKA<;;;::<<<LGIJRJISOSHOIRLNNLHOGJSSSSNSSJOQMSNLSLLPSJILSKJNRMSSLJLNHONJQJLFSSPKLNJIOQLGE@66AD:888?BHFG>?>32220.CEFLOJKKIHJHGSLKLSSNRKPSSISISSSSMHSSOMSS9999:SIJHJHHGIIMKIFGLSORSONSOLMSSMLSOSOPLMSOLKLLSKHNSNKIIE:;OSBBCDBHKE?-----999<>LMSOJHGKJKRNKLIJKLSNSLQSRMHH::@@==@EDE==>KFJISKSNLQRRRSSSSSSLOMOHOKLNKSMSOJHJIIHIJSNSLLLMKISKJRPIRSSSKMPLSSLIMKNMQMJSJMPSQSSSOQHEDDSQRSKJJQRQKRJJSPISKSIONPOMSNPSIHMSPOMOSSSSMLNKHHHIBCBDSSNEE>AEE665569<LJHLLP>;;==FFFEGGFD;;HFLSHIMQSPSSSISOEE>KEMMLFKJJJLSIHSOSLKKJPISNJNJSJHHKKKMKKSHNJRHPMSOSNSSQHOLLLMKIHIOMSOHNLMIOSKQMSKHHLNMLIKSSHSNSJJOHSJLFSGCEHD?@???@@DEHESHIGELMJHJKHKNADHJPNKFGGISSKIIHGDFEFFGKFHHJJLMLDCCCDSMSLSMSSLNNMKLMLMHMRJSNSSSNIKJKSQMIKSSMSNSSSNNRNSQSQLMSSSSLISJKFIGFEFIIQMKPSQONMNSSLPNSPMNLMSSRSMLMJOSSSSSLQSJMNSKSLSNMSQSOSHSKSJHFMJJIJIOSSSOKPOOLKCCDBCKSORJOSSNSSOKSPSSSKNSSSOSOLSSKSPSNSNKSOSPSLSJSOSMSRNKSMMOLQSRSSRSSSSSSNKHLSSSJSSQHSSHGILLSLJRPJMOSSJLRILSOIJKMLSQSSJLMSMSMLNOSPNSLNNKSSNQSSNSJSQSLLLLKSSSLIOMKSSMSSSPSLNNMSPLSONRSQKMSLKNSSOOOSSSSSKMJHIJSNMPSIQMSSJSSMSSNPSSPIMSSSMKRSMLPSOKIHSKSIKSKSROOSSMOJRJLIKLSLNSPOPSOSNSSMSLRKKMSSOSOPOPLMMPIRLSMSJD@@A@@@@>?>.-,++--,(&%%%).BIGHGGMHLQMKMSGKSMSKJH@FBE>>?>?RKKSMSNLOLNJOONNSSMSSJSSPSSRMSJ>>HFDHHIKPIQSPLJMJN>666?AEDDDNSSMIPSJKJSIJHRKLJMJNILSNHHFHLEEAA<:6524=:;;;<;8<FCBCFCFE?FD@DFDEFGHGNJM??>>>@ADEA@@@?<<;742*))'')*)(-((((*122889<=<=?>@CCA98778;=?>?>>>>=>>>>=:991/...14312226713-)((()//.00233334656:;?>BDD?536543355765444466567872/.010,-,,,12458=??BB@BGEDEDAA=:9:><:8@?::::;CCEFC?=;;88:+)))(*)''))('%%$$$,,/3431122++*')+4/77333455641003574325558::;=<=8762//)((+**)()*+..//('''',+.00000010//../1133568:::@@@A=>???>=9887641124333322211(((((7:;<<<;;::98766778/,*&%%%%.'*1122588899998888988887653236554/6999:=?@@A@@@A@BC?@@>=<;98555/..--/11159=@?<<@@A@BBCBAAAA8777+++++221116210/0011322*((()34555678;<@BB@===>==::85550/*&&&&%%&**//33344456:=>>?@:=?;;<;<@?:5330/+)21.*/2./0.+4/./:;;8:;<<<=>>???@?==<<>@?/...44../3*('%%##$%(****+...,++,,,.--,+'(,,,,*('&'''('(((++(()*)*121./)(''&%%$$#$$$&*+343567977777;<;:520.-''''-.../45666640,)((&&&''&&&%&$$%&''(()++++,0,***'())-.-..----../2243222323+***+,.32134:9964445:BA?2,---::400055557::;87887:;<=:;<==88887::;;DED@@?@=:9990--,,)078;;;;<<9777753*&$##$%%&&'''(*--0/.0..,*)()()-./9:;;:9941//142233333-*--&%%%$%%%%$%'+./11377899::;;<<9876554231//0013459:?A><<<;::<<==<<=<:3221/.*(%$$$$%%%&'&&&&&()'&&&,6677899:99:7=@B77555788778<==<;8767977676633752211/(&%%%$#%%$$$$%*146<<>?>>>>?>BBCDBB@>@B@>>>==:8886542.,,*)*(''''('')*)&%$$%$#$$$%'(**-../579;<=>>=>===<=7/,++,,*''%$$%'/
@4925_45CNXP_4
ATGCTAGCAACAACTCGAAGTATGGGTCTAGCTTATTGATACGTTACCGAAAACCTCATTTGAATAAATTTGGAATACATTTTATTTTTTTTATTGACAAGTACTCGTACTCAAAAAAGTTAAAAATTTTTTATTTATATATTTTTTTTGAGTACGCGTTCTTTGGACCTGGTGTATCTTGTCTTTACCACGAATGATTTTCCTTGGTTAACAATAATTGTTGTTTTTCCAATATCTGCTGGTTCATTAATGTTATTTCTCCCGCATAGGGGAAATAAAGTCAATAAATGGTATACTATATGCATTTGCATCTTAGAACTTCTTCTAACGACCTACGCTTTTTGTTATAATTTTAAAATGGACGATCCATTAATTCAACTGTCCGAAGATTATAAATGGATCGATTTTTTTTGATTTTTACTGGAGAATGGGAATAGATGGACTTTCTATAGGAACTATTTTACTGACGGGATTTATTACTACTTTAGCCACTTTAGCGGCTTTTCCAGTTACTCGGGATTCCCCGATTTTTTCATTTCCTGATGTTAGCAATGTACAGCGGTCAAATAGGATTATTTTCTTCTCGGGATCTTCTACTTTTTTTCATCATGTGGGAATTAGAATTAATTCCCGTTTATCTACTTTTATCCATGTGGGGTGGAAAGAAACGTCTGTATTCGGCTACAAAATTTATTTTGTACACGGCAGGAAGTTCTATTTTTTTATTAATAGGAGTTTTAGGTATAAGTTTATATGGTTCGAACGAACCAACATTAAATTTAGAACTCTTAGCTAATAAATCCTATCCTGTTACACTTGAAATACTATTTTATATTGGATTTCTTATTGCTTTTGCCGTCAAATTACCGATTATACCTTTACATACTTGGTTACCTGACACCCACGGTGAGGCACATTACAGTACCTGTATGCTTCTCGCTGGAATCTTATTAAAAATGGGAGCCTATGGGTTGGTTCGAATCAATATGGAATTATTACCCCACGCTCATTCTATGTTTTCTCCTTGGTTGTTGGTAGTCGGTACAATCCAAATAATTTATGCAGCTTTAACATCTCTCGGTCAACGTAATTTAAAAAAGAGAATAGCCTATTCTTCTGTATCTCATATGGGTTTTATAATTATAGGTATTAGTTCTATAACGGATCCTGGACTTAATGGAGCTATTTTACAAATAATTTCTCATGGATTTATTGGCGCTGCACTTTTTTTCTTGGCAGGAACGAGTTATGATAGAATTAGGCTTGTTTATCTTGATGAAATGGGTGGAATGGCTATCTCCATTCCAAAAATATTTACAATGTTCACTATTTTATCGATGGCTTCCCTTGCATTGCCA
+
KISKMLLSKNRKMKKLKOSMJQSKROSOMKPSMKHLMOJQKSOSOJSSSOMKSMOSNIMSSMLSRLSSISLKNRMSPSSMQRSSKH=NSSSONSLRMLSSQONSSKHILGE<99;>IJFEEBCGINMFEISSLSMRPNLIKOFD@JKJOIKKSNKJGBEH87==56ANQSKJMSMNNMRNMIMSPSQSSJPSLSHMHNSQSQSQNSSLQSMPMSKMOGMIJMLMPKKSPSMNNJMOSLSSRSMLMLOSMLRLKSKMSSPJKSLIGOSJJSROKSQSJNINJLSONSMKQMPPLSLHSJMJRLNPSKSSLNLSSLKILLJHJJSSQSLHLLOONSSKOLSJKSSSSQLRSLIPHGA@@ADENMLCCCCDNKQSMIOKINPKLMPSSSNMSSSSSPONMIJINHBAAABBDIDD@??<BLKNJMKHKOMQOKOKQNSKKKKMLKILPNLPMLPSLSSLSOJNSSO@>>??KINILLNKSLLISMFIKPNKOSPSLRJMJQHGIFSJLFF==8544456<JJHFCAD0,CCBFKQK;;;:;KJMQIJJSSRLJSKSMSNOHHFGIMIMPSIMMRJLSJOSMJNMKKMFJHHGLIKNPLGOFBADBICCAABEFGFGLJKLNKJMKNIJKSKLHJIFGC>>H:998:FEBABCOHKMPNIJJJMMJIHFKJHHKIJJGIFHJQRSIMLPIRSMLNLSHEFGGJJNOSNKDHSKFJFKKMJPIMSQSSSNISNPSOHHJMSNRPQSKMIMLNKKSMLMSSLSSIOJOQLKJIHSIILGGJDHIDEFGFSJIISSSQOLSLJOSSSIPNSSSKSSSKKMSKJSSJSSNSLMSJSOK?;G000001@KD::::01111JMMJSPINJNSSMNQOSSPKSSSINJPHLGINSOSOHGEGKSSNSSMOLKILSOSSPNMOKKKLSKOMSKLNSOHKJKJLSISKLOMSIKQKLNSPMSNLMKHLOQOMLLOOSRSOLJOSOSPLSQPNSPO87777QIHLKNPOSMNNSLIDSOKSQMSSSJQMRSSLSOSKQSSJOMORISMLSOMSLPJPJSSSOKKOMSJQSQJLOSNKPKLSSLSSIONSPOSNOSSNSSSKKJMSSORSSLSSOLSKNNKONHHNIKSSSSSPLQRSSMSSSRSJSSOSSKNJOSSPRJSSRMKLNSJSROPNPSNJJSSSKJNNNSNSNSOSSSOKHMPILSPSOSNSLPRLLNOKNQSSIKOSMSMRSOLNHISKJLHQCLSNILMFERHSLNNIOMPNSSSPJMMOPSMNKLMSLOGSNKMSJLSMSRMSOMKQSSNSSKNOSLSSSKLSMOIJSSNLSJPMSNFJLJKQKLHJJJIISLSIHMNLSIIHINSMKKJHFFJHCEF?>??
@4926_45CNXP_4
AATCGCAATAATCGGGTTCATTGATATTCCTGGTATAGTAGATGCTATCACACATACAATCATACTCAATTCGATGGAATTGTTTGATCTAAAGGGGATATTCTATAATTTCGCATGTGAGGGGTTATTTCTTGGTTTCGTCCAGTCATTAATAACTTGATTATTTTTAGATAATAGTAGATAGAAAGAACGCTCGTAAGGAGTCCTATTGAAACCAAGAAATATAGGCCTGCCTGCCATCCACACCAGAATAAATAGAGTTTTCCAAAAAAACCTGCTAGTGGAGGAAGACCTCCTAGGGATAAGAGACATAGAGCTAAAGAGAGAGCCAAAAAAGGATCTTTTGTGTATAATCCTGCATAATCTCGAATGTTATCAGTTCCGGTACGTAGACCAAATAATATAATGCAAGCAAAAGTTCCTAGATTCATGGCGATATAGAACAGCATATAAGTTATCATGCTCGCATATCCACCATTTGAGTCTCCAACAATTATTCCAATAATTACATATCCGATTTGACCTATGGACGAATATGCAAGCATACGTTTCATGCTTGTTTGAGTAATAGCAATGAGATTCCCGAATATCATGCTAAGAATAGCTAGGATTTCCAGAAGAAGATGCCATTCATTTGATAAGAAATAAAAAGGAATATCGAAAATTCGAGTGGCTAAAGCTAAAGCAGCTACTTTCGAAGTAACAGAAAGAAAAGCAACGACTGGAGTAGGAGAATTCAGAGTCGAAAAGAGGATTCCTCACTTCTTTCTCTCATTCAAAACCGTGCATGAGACTTTCATCTCGCACGGCTCCTAAGTGATAAAAGTAAAGAAGAACTCATCTTCTTTCTTTTTTGATTACTTTCCTCGCGTATGTATAAGATCGAATCCTTTCTATTTCTAAAACGGATTACTAATCCTTAACTTTTCGAGGAATCCTTCATCAGTGGTTGTGAATGACTGATTTTTCTCAATCTTTTCGACCTTGGTTCGTAGGAGCACGTCCGAAAGATTGAGAAATGGAACCATCTGATTTGATTCGTTCTCAATAGCCATGAGATTATCATCTTAGGGTGATCCTTTTGTCGACGGATGCTCCTATTACACTCGTAGTCTCTGAAGGATGAGAACCAACTATGTAGCATCTACATCGAGAATTCAAGTCTTTCTTGTATACGTCATTAGTCCGATCCTTTGCAGGAACTACCCGTAATAACAAACTTGCAAAATGGATCCGTTTATCATAAAGAGATTCGTTGTTCCTGACCCTGCTTCACCTTAATTGTTATTTGAACAAGTCAAAGTTCTGTCTTGGTCTGCGTGGGGATAGCATTTCTCTTCTGCATGTCCATAGAGTTTTGAAAAATCCAAACATCTCAGAGATAGATAGAGAGGTAGGAATTTCTCAAACGAACCGCACTCCTTCGTATACGTCAGGAGTCCATTGATGAAAAGGGGCTAGGGAAAGCTTGAACCCAATTCCTACAGTGATGAATATAAGCGCAATTGAAATTCCTGGGGAGTTATACATTTGTGTATTGATAAGACCATTCACTATTTCTTGAAGCTCAATCTCTCCCCCGGATGAACCATATAGCCAAGAGAAACCATGAACCAGAATAGAAGGCTTCCCCCACCCATGAGTAAATATTTCATAGTAGCCTCATTAGATCGTATATCTTTCTTGGTATATCCAGATAATAGGTAGGAGCATAAACTGAAACATTCTGGAGCTACAAAGATAGTTATTAAATCGTTAGCACCACATAAAAACATTCCTCCTAGAGTAGCTGTTAATATGAATAACAGAAACTCTGTTATAGCCATTTCTGTACATTCAATGTACTCTACGGATAGAGGAATACAGAGAGTTGAACATAGTAAAATAAGAAATTGAAAGATTTCGTTGAAATGTTTCGTTTGGAAATTTCCTGAAAAGCTAATCATAGGTTCTTCTCTCCATCGGAACAATAGGGCCGTTATGCTCATTACGAAACTTGTTGAAGAGATGAAATATAACCAAGGTATATCTTTTTGATCAGAGGTTGAATCGATCATCAGAAGAAGAATTAGGCCAAAAACGATCGTAA
+
JILPKMIRNISLOHSLOIGGOLGIIHKIGJJSSMNOLSHLKIGLNIPIKMSMKKOKMSIIKMOLKLKLLMJIJSSSILP@@@@@EDCC@B../@HKJKKHHJEDDDFMKRSLJSSLJLKHGRRKHKHGIIJMK;<<<>NIJLIJSOJSSKMOSSSOKNOQLNMKJGJLPLMMKSPNKJIKKKEGJLSNMRICCCCBFEGOQNIMQPORKNKIJQJGJQLRSNOPSNLOKLLSSQSKSNSSMSHHLONLKNMKLJPSPSIGNGJLNSEEECDSNSNLSSLH;;<KQNKSNSOSLKJFE???INQNSSRLSNKLDCB?64-+++-./++,,-88;CFFIMSQJSKSKQSLIQKRSNSSNLSKSONPLMABAIGQMNPSMLNMPOOSKSESHQ@4446GSSLSQJLSKSSKHOHSKHSMJOSQNNLLJSONLPNRMSSNLIPOKMMSSMSQIKSMSSSLKPSSKMOSOPKSNOKPSSMMLSSSMONOSMOKQSSMKKKLJMONQLKSJJI@@@@@?=<9;BCHSISKLMSJJHIDFCCESGFEDHSNSMISJSMMSNJPPSNJRLPSSMNISJEHDCCBACD@@@@BBCMKIKIJJQLJKSSNQOKHKMKSLLQLNNSQLOPNMKEGEFEFCBIGKKLJJCCCDBIIIH>:::HJOHNSSMHEEKMSSSOKNMKIKMQNMMSMIJIIGSLOJSJHIKOJMKKMSJLPLSQMPOKIILMIJHGC?<;-,,)(%%%&&)'&'&&'''''%&&'),4=?@CBDDBBDDHJIIIGHSSLHONSOPSJOJNSLSNKNFHGHJBJF?AI@AAAAPLJLMIJIBCIKPMSNGJJIPSLKKLOKLHLNKKLLLNKIJSLIFISQSF9988444494DEHJQKJRJIJGPKKROPKINLIOLKSPPQMPSSSOKKSOOSSJMSINBBAABMEDDGCHOGA;CBCELOSOSKKHEF/....HISSSMSNJHHJLSNSRSSKLIKLHHKSLBAAAAGKISEEDEE777DDHKINOIMJKMSSMGCCB<-,,,++++.-....-////<0+/**'+3/***:<IKLIKSSMKOISKJSOGDDCEDDEHHLSIOSKKLLIF><<<>DGLSJGMJSOSLIJGIKGGFFKOLSKLSSSKJSL00//DIHHMMIKKKIKQSLKMKQNJNKJIJJJLGEB444444588:;JIIHHILIJHHIIMON@@?@@CFE=@?@AKSMPHHGIMJLNONSSKPSIIJHGKNKOOJSQSKSPOOOJJSNKLLNKPSOQMJHPLNQLJISPMLIMKLLNNNSJMRSMIIKRBB21112FISNJMHGSMSLKSSLOSKJLKSMKSJJKJKSSNSQNOSIEGD9KNJIEDGDEEEILSLJILEGFB76666FIHF****+IRSLSNLSIJKNKPIMBEFHILKPOSKMKMSSOSMCCDCEPJJRIKIGIIJPKSPHJPHHJJOPKMKMHMQJPRLSHIFNSLMKQSKSSJHFCHJEGD----->SGHGIMPJKNLSMLISLNSOKSMKPIMKHIMQLJSNJIJLSOHOSLQSOKKJLQSIINOKMSQOJSIKQKMKHPSOOLNJKJSMKSOHGIGKIKJKMQRNSLJ@GGFNJSJMNHHLIGIKKSJSKHKIHSSKJKMIKLOHJCJHJ><=47...+'')/==?ED@PKNJJEKGNHG8433447;>>??@HEIHIIGGIGSLJOFJGJG>DEDEFGLMIQMJMLMMNSFDEEESNLKLJIFIHGINGJIJMSLKLSOINNILPHJKIKMOONJKSLKLOQICKHEGMIIJKGHSJKLPLLJSPPKKSMSJSOHOGSRNNRLKRLLMJJSSGKKKFNMQQMPOKKNSKM>CEBBDDCFEIFKLILJFHJHFDDC;9,,**,3DDDEBCBCBGLHIMFHMLLKKNKMJKIEGD:5KA?GHKFIIKIPJNSQS:7776573/()))&)467BGHGSSSOKSLNIOOSMHJIEJ=>>>?ECEOILJOJSGSIJJGIJGIJSSILMMJJJIMILRKJLLJJOIJFGHKMINKKJISSISMIOIOLKLNEFGGMKJKJHEEGFHHSOKSLSSJKLGKGJ???>>JHJHHSFEBGJ>>IKHGFEEEDEFLGGFFFEEKEGFGE
@4927_45CNXP_4
GGCAATGCAAGGGAAGCCATCGATAAAATAGTGAACATTGTAAATATTTTTGGAATGGAGATAGCCATTCCACCCATTTCATCAAGATAAACAAGCCTAATTCTATCATAACTCGTTCCTGCCAAGAAAAAAAGTGCAGCGCCAATAAATCCATGAGAAATTATTTGTAAAATAGCTCCATTAAGTCCAGGATCCGTTATAGAACTAATACCTATAATTATAAAACCCATATGAGATACAGAAGAATAGGCTATTCTCTTTTTTAAATTACGTTGACCGAGAGATGTTAAAGCTGCATAAATTATTTGGATTGTACCGACTACCAACAACCAAGGAGAAAACATAGAATGAGCGTGGGGTAATAATTCCATATTGATTCGAACCAACCCATAGGCTCCCATTTTTAATAAGATTCCAGCGAGAAGCATACAGGTACTGTAATGTGCCTCACCGTGGGTGTCAGGTAACCAAGTATGTAAAGGTATAATCGGTAATTTGACGGCAAAAGCAATAAGAAATCCAATATAAAATAGTATTTCAAGTGTAACAGGATAGGATTTATTAGCTAAGAGTTCTAAATTTAATGTTGGTTCGTTCGAACCATATAAACTTATACCTAAAACTCCTATTAATAAAAAAATAGAACTTCCTGCCGTGTACAAAATAAATTTTGTAGCCGAATACAGACGTTTCTTTCCACCCCACATGGATAAAAGTAGATAAACGGGAATTAATTCTAATTCCCACATGATGAAAAAAAGTAGAAGATCCCGAGAAGAAAATAATCCTATTTGACCGCTGTACATTGCTAACATCAGGAAATGAAAAAATCGGGAATCCCGAGTAACTGGAAAAGCCGCTAAAGTGGCTAAAGTAGTAATAAATCCCGTCAGTAAAATAGTTCCTATAGAAAGTCCATCTATTCCCATTCTCCAGTAAAAATCAAAAAAATCGATCCATTTATAATCTTCGGACAGTTGAATTAATGGATCGTCCATTTTAAAATTATAACAAAAAGCGTAGGTCGTTAGAAGAAGTTCTAAGATGCAAATGCATATAGTATACCATTTATTGACTTTATTTCCCTTATGCGGGAGAAATAACATTAATGAACCAGCAGATATTGGAAAAACAACAATTATTGTTAACCAAGGAAAATCATTCGTGGTAAAGACAAGATACACCAGGTCCAAAGAACGCGTACTCAAAAAAAATATATAAATAAAAAATTTTTAACTTTTTTGGTACAAGTATCCTCAATAAAAAAAATAAAATGTATTCCAAATTTATTCAAATGAGGTTTTCGGTAACGTATCAATAAGCTAGACCCATACTTCGAGTTGTTTACGTACGA
+
KIJSSQSSLSJSRSSOOSNONKOIKPOSKMLSKNIOOMKPPQMSSRLGSSOOSOPSGF---------SSNSSKPOSSSIEFFFSSMNMJOOOLJKKQJKLPSKMQSSSPSMSSMNNLNNJQSSRSIJDGNSSSMKOSKLSKQMKPSILLSLLPSSSLISSQOLSMSSSPSKSMMSLSMSSRSOSLJPMLNPKSMSPKJSKLMSMSKRSMISJJPSOQSPOSEMLKNISLMQPSPMSSSKPLSOMSSISPQNSSMSNNSKGJKJSSMOSPRSSNSSSROIHCQSMPOSSOSMPSSSSSSMNPSLMJSSLOJIHSLJKHEBFBBJB>==8661/00?FFFIHHF>=****8:<:6688CBEHIKSSSSSSNISSJJCBBEHGHHFGNJSMKHLGMMKQLPJJJKRSSSSNSSKLSRSINJOSLKONIKKLMMLSPSSPLLOJNSIMMMLMKJNSNQMLRMOSRISSMKSSLNQOIPKSMPKLPSKNJKIMLPLSISROSMSPIIGIHKMJKSISKLNOMLISKKNSKIOSOMSOLLIHKOISSKLKMGILMSSSSPJILSSSSSRSSRNSMIQLOLSOLSNPSRMSHJMS98987:999>>=>FMIFDBCG?;;;;?PHHJHSLJISMILSNLOSGGBJGHISEEHFEEE00/09<??BDCEBDFGGBCBDBCE10*))(((**+8<<>GFMHHHKPGCFJMRIOKIJLKLIHHHNLLIJFFDECJJSIKMRSJJKHJHLFEGHISJKJHPIKKGMFGKJSOJHEHFHLNI>@;,@@BDHKJGKGFEFLSNJSNJMJJLGIHIJIKKILGINKMHFEDCCCCB842111)((()569;PGLLGFCCCKNJHOKROKSQSMLMLKPJRLMLMONMNSSHHIHISKSOSISJKJMIOOKKSKJLIJMNPSJIIRKKNSINRJMSHMKQNKSKKSLROOCAAABSPKSL;;;;MSMSMLKHMNSSKSOKJSIJIPKJJLNSORQLNSKQSISLJMIMSNLMJSSLC?IQPSSMJKSJGGIPSPOKKJIKMIMNLNSJSMSPNSSJNOJJOSJIINLNIKJRSOSPLLKROIIJRSNSSJOJNHFGFFDBA;05///@HIORIOMJHHJNNSMPKKJHJOLLSKOKMKJKNKIMJOOSLSKLLNHSMMKPSPKMPNHDFJEAAAAAADDSKGJIHQNMJJKSIJFGFGIGHISJIKQLJSGIHIIGEFEGFGHGHJHSSONKFFFEDLHHILHJHFDKLJSPIIJIRKS1&&%%'%%%&'%%%%%%&5>C?FJMJOCGHLSJJLIINHHGHOKONLNHSSSQOOJIILNSNNIGJJIIJOJIJKLLGNIPHIGIIINHIGJJMKMOHKIKOSMJJIKFHG
@4928_45CNXP_4
CGTACGTAAACAACTCGAAGTATGGGTCTAGCTTATTGATACGTTACCGAAAACCTCATTTGAATAAATTTGGAATACATTTTATTTTTTTTATTGACAAGTACTCGTACTCAAAAAAGTTAAAAATTTTTTATTTATATATTTTTTTTTGAGTACGCGTTCTTTGGACCTGGTGTATCTTGTCTTTACCACGAATGATTTTCCTTGGTTAACAATAATTGTTGTTTTTCCAATATCTGCTGGTTCATTAATGTTATTTCTCCCGCATCGGGGAAATAAAGTCAATAACTACTGGTATACTATATGCATTTGCATCTTAGAACTTCTTCTAACGACCTACGCTTTTTGTTATAATTTTAAAATGGACGATCCATTAATTCAACTGTCCGAAGATTATAAATGGATCGATTTTTTTGATTTTTACTGGAGAATGGGAATAGATGGACTTTCTATAGGAACTATTTTACTGACGGGATTTATTACTACTTTAGCCACTTTAGCGGCTTTTCCAGTTACTCGGGATTCCCGATTTTTTCATTTCCTGATGTTAGCAATGTACAGCGGTCAAATAGGATCATTTTCTTCTCGGGATCTTCTACTTTTTTTCATAGTGTGGGAATTAGATTAATTCCCGTTTATCTACTTTTATCCATGTGGGGTGGAAAGAAACGTCTGTATTCGGCTACAAAATTTATTTTGTACACGGCAGGAAGTTCTATTTTTTTATTAATAGGAGTTTTAGGTATAAGTTTATATGGTTCGAACGAACCAACATTAAATTTAGAACTCTTAGCTAATAAATCCTATCCTGTTACACTTGAAATACTATTTTATATTGGATTTCTTATTGCTTTTGCCGTCAAATTACCGATTATACCTTTACATACTTGGTTACCTGACACCCACGGTGAGGCACATTACAGTACCTGTATGCTTCTCGCTGGAATCTTATTAAAAATGGGAGCCTATGGGTTGGTTCGAATCAATATGGAATTATTACCCCACGCTCATTCTATGTTTTCTCCTTGGTTGTTGGTAGTCGGTACAATCCAAATAATTTATGCAGCTTTAACATCTCTCGGTCAACGTAATTTAAAAAAGAGAATAGCCTATTCTTCTGTATCTCATATGGGTTTTATAATTATAGGTATTAGTTCTATAACGGATCCTGGACTTAATGGAGCTATTTTACAAATAATTTCTCATGGATTTATTGGCGCTGCACTTTTTTTCTTGGCAGGAACGAGTTATGATAGAATTAGGCTTGTTTATCTTGATGAAATGGGTGGAATGGCTATCTCCATTCCAAAAATATTTACAATGTTCACTATTTTATCGATGGCTTCCCTTGCATTGCCA
+
000CCCDCBCBCDDFGFGJIIPSJNNEHIHFFGGGGJHGIFFEEEEFIHGFFKNJIGFGOKJMJIGSIGJFGFEEGGMJNIKLIJDPRSSSSKFFEDGEBAA@@@@?@@@CEA@>CJHGDD@AECHEBBGQLLLIFDCBA>988>?BCDC>9999:;8665114+()0159;<>CHHHIJNJSNNMPKPIJGHHGIJLJIIKHBHSBBMOIKHINHLGGJSILNIR<744KIHFHKIKIJILLSKIKKKHHJEFJ?AEEEF;;.*+89*))))@CA@76631.+*)&&&&'''&',0689<@ACGIHJHJHGSSJHHE??CLJHSIJSRSJJIOJRNLLSLMSSSLSSSSSOLSSNJSJFLHSKKSKFHGFD44HGIHJHNKPHMLNONIIMSSSMIJSNN<<;<<??>76==>>>>?EJSS@====KNMKQKSIKNLIJQKJNLLJKLFIDEBDDGFEHEFDHIF><<<=JHGHIHSMIQJIJHMHMH?BLIHSKKHEFHGIHFEGGCD<:98779788;;;;:::*,***-,A@?@?CFNSJQNLSMSMGDFGDHEFFKFJPPKKRLOKGKIJIEEEFPKSS9965544:87:778BAD>?>F>///+,,--/;?5ECC)'*')(/27++8+,>>=CEBAA>@@HAGGE65::9:@EDKSHKKKPSIRSNHJNSPHSFEFGINSFIFG=====JSKLKJNJSDAA>>:::;;>@AEEDIISSSOLQLJJJLJJHIHNMLOPHIJJJJLRMLKOQOGPOGNKHGEDEEGMHSLSJHNSKOQLRSPISJILNSSSRKLMOQSONQKSKKJAO2**+FGHHSSLSLSQONNOLKSNSI66656>6430/0/0554657ILJMMSOJJSIPNOSSRSKJJSSKNSSSJSJLNLSLSMSSOSSMIMMSMNMSOSKLONLNSSKOMEDCF@@???FEIJI???@DECLGMGMOKBBBBDNJLQ+++++;;;:=+++*0++006ADDEEFHMSSSNSOMJQSKJKKSIKSNSSJSSSOLJOLNLSKJSSLMOEHNSSKIMJJSSSKIKSHSNJJIIJNSIHGNMJLSSSMSJOMSOSSHLIOIHEIJGJKKKGGB@B?;3102326865544467860.+*,***//000000AGHGHJLJKRLNGGHHJFSPSKJLGBDFFEHEDB=999985///066::;;<FEFGDEOHOSLPLSILFHHKFGFFHGMJHIKJNMSSSSJOISLHKJHKSSSSSOOSJSJQLJNIGEGFHSLRJNFDCDDFOPOJKKDFGLIHJKHADD=9999444401//009EIFGCEDDCELIMCGFGLNHDABAEHGIHKJGKHLHHKSQOPFEEDCDFHFDB=9>==DCCDFHH
@4929_45CNXP_4
ATGCTAGCTTTTGGCCTAATTCTTCTTCTGATGATCGATTTAACCTCTGATCAAAAAGATATACCTTGGTTATATTTCATCTCTTCAACAAGTTTCGTAATGAGCATAACGGCCCTATTGTTCCGATGGAGAGAAGAACCTATGATTAGCTTTTCAGGAAATTTCCAAACGAACAATTTCAACGAAATCTTTCAATTTCTTATTTTACTATGTTCAACTCTCTGTATTCCTCTATCCGTAGAGTACATTGAATGTACAGAAATGGCTATAACAGAGTTTCTGTTATTCATATTAACAGCTACTCTAGGAGGAATGTTTTTATGTGGTGCTAACGATTTAATAACTATCTTTGTAGCTCTAGAATGTTTCAGTTTATGCTCCTACCTATTATCTGGATATACCAAGAAAGATATACGATCTAATGAGGCTACTATGAAATATTTACTCATGGGTGGGGCAAGCTCTTCTATTCTGGTTTATGGTTTCTCTTGGCTATATGGTTCATCCGGGGGAGAGATTGAGCTTCAAGAAATAGTGAATGGTCTTATCAATACACAAATGTATAACTCCCCAGGAATTTCAATTGCGCTTATATTCATCACTGTAGGAATTGGGTTCAAGCTTTCCCTAGCCCCTTTTCATCAATGGACTCCTGACGTATACGAAGGATCTCCCACTCCAGTCGTTGCTTTTCTTTCTGTTACTTCGAAAGTAGCTGCTTTAGCTTTAGCCACTCGAATTTTCGATATTCCTTTTTATTTCTTATCAAATGAATGGCATCTTCTTCTGGAAATCCTAGCTATTCTTAGCATGATATTCGGGAATCTCATTGCTATTACTCAAACAAGCATGAAACGTATGCTTGCATATTCGTCCATAGGTCAAATCGGATATGTAATTATTGGAATAATTGTTGGAGACTCAAATGGTGGATATGCGAGCATGATAACTTATATGCTGTTCTATATCGCCATGAATCTAGGAACTTTTGCTTGCATTATATTATTTGGTCTACGTACCGGAACTGATAACATTCGAGATTATGCAGGATTATACACAAAAGATCCTTTTTTGGCTCTCTCTTTAGCTCTATGTCTCTTATCCCTAGGAGGTCTTCCTCCACTAGCAGCTTTTGGAAAACTCTATTTATTCTGGTGTGGATGGCAGGCAGGCCTATATTTCTTGGTTTCAATAGGACTCCTTACGAGCGTTCTTTCTATCTACTATTATCTAAAAATAATCAAGTTATTAATGACTGGACAAAACCAAGAAATAACCCCTCACATGCGAAATTATAGAATATCCCCTTTAAGATCAAACAATTCCATCGAATTGAGTATGATTGTATGTGTGATAGCATCTACTATACTAGGAATATCAATGAACCCGATTATTGCGATTA
+
QJQPOSJJLKKSJSSSNLLJKLKLOSSQSNSSMMLBBBBDMFKNLSFF:::79:::@DBAAA===;::9:>CQKMIHHJSJMMJIOMSSNJJLJMOQSLSJ>=<==IMKJSSJKMHISSSNKMLDC:83:>DJJGGQKNKNNSEECEBD:200GC?@@ENKNSSLOHIJMGSIJPNQISMMQSGHSMJSNJC?>??SMSSNRQOSSJMSSKMMD:;IOOSJRSMKMHFEFESLSMLSNPNKSPNISJSGBCFLKHGHHIIPLKMPJNNKIIIHMFHIHQSLSOSLNQKHSKLKKLLMSONLSHLG>>?SQKSPJOQOLLRSOQOSKPLRLKLILJLIIMPJJPKICB<@:C7>INSSICBCLNSRILOSSMLSMRQMNJMNSSSSSSNSQMISIOKQNSOISJSLMSSLOSQMQPGJJKJQLIISSISJNRLJKISLPJSRLSOLMLMNJSSPSNNKJMKEB@??86668GEEGMHKJNPOSKPSJSLJLJNIOLQLLMLOSNKSISJFPKSSLKIKLNGDEEGSEDFLLNSOSLSJHIIIIMMISJSKNHSKLRJMLMSSKKLHK77777A:IOOKIHSOSOSSHSMJBBBBDLSLMSKIJIJNKSGIHJNSJPSMJINLHFFH6FJBDGHCLBEGE<8ELHOJOHHHGHHHGIJHFEGHHIKILRPJIKI<<<?@LIIHIJECNJLSKLMPKOSSMLRLKMJSNQSSOOQOLSMMSJMKNKSICB:556666B989A?CBBBBCKMROLSLMSOSKNRROLLMMPSJLSKLKHNSMLSNSA>;7)((02DOILHSOLIRKPKOMKOLSKKNLJPCDCCBLLSSPJSSNSOKSSLMPJOSINPLKISQOMSIPNKJSQPSNHSJH::901001>GGHILJOILMSQRMLSNOMNMNKSLOSSKPPORSSIJQKLIIIGGHHGEJKKKIMKIKGLIKSJKMNSKOLQSMJJJMIILMSPRSRSJLLGD33234898989:888:GIIHISJMKQKHJSKKJMJMMLORQSSOSMSLIIFIFEEMSKLHIQMOLNSOOISKKSPSSSHSLOSSSSSNOMHOSPSLPRRLG??>?=@AACB><=?<:/0:GMEDESSLSRKSPPHQHG@@@OHJSIFIIHKJNHGHB??:2&%%&0,69:LJKJB??>>DCDSMJJINNJNLJMJLNHJHHHIQRLHNLNJJKGGKIKIKSKRPSOIGQLLMJNNILEKLHIHLJESSFGLOSPNMSLMNSOMMJSPKSSQNKJBHIJSSQLSJRGIGGDEEI)))))FPGSSSNISSJNSSSJFGHKLSJKLSLPMS<99999HFC=8/9/(*HILIFFFD@?;;9;<ACGCDFELIHILSCCCCEJNOMSKMMNNJLMQPNSLJMKLNIPGNISLJPOJNSSHGFFFDEFFHJRSRMGGIHG
@4930_45CNXP_4
AATCGCAATAATCGGGTTCATTGATATTCCTAGTATAGTAGATGCTATCACACATACAATCATACTCAATTCGATGGAATTGTTTGATCTTAAAGGGGATATTCTATAATTTCGCATGTGAGGGGTTATTTCTTGGTTTCGTCCAGTCATTAATAACTTGATTATTTTTAGATAATAGTAGATAGAAAGAACGCTCGTAAGGAGTCCTATTGAAACCAAGATAGGCCTGCCTGCCATCCACACCAGAATAAATAGAGTTTTCCCAAAAAAACCTGCTAGTGGAGGAAGACCTCCTAGGGATAAGAGACATAGAGCTAAAGAGAGAGCCAAAAAAGGATCTTTTGTGTATAATCCTGCATAATCTCGAATGTTATCAGTTCCGGTACGTAGACCAAATAATATAATGCAAGCAAAAGTTCCTAGATTCATGGCGATATAGAACAGCATATAAGTTATCATGCTCGCATATCCACCATTTGAGTCTCCAACAATTATTCCAATAATTACATATCCGATTTGACCTATGGACGAATATGCAAGCATACGTTTCATGCTTGTTTGAGTAATAGCAATGAGATTCCCGAATATCATGCTAAGAATAGCTAGGATTTCCAGAAGAAGATGCCATTCATTTGATAAGAAATAAAAAGGAATATCGAAAATTCGAGTGGCTAAAGCTAAAGCAGCTACTTTCGAAGTAACAGAAAGAAAAGCAACGACTGGAGTGGGAGATCCTTCGTATACGTCAGGAGTCCATTGATGAAAAGGGGCTAGGGAAAGCTTGAACCCAATTCCTACAGTGATGAATATAAGCGCAATTGAAATTCCTGGGGAGTTATACATTTGTGTATTGATAAGACCATTCACTATTTCTTGAAGCTCAATCTCTCCCCGGATGAACCATATAGCCAAGAGAAACCATAAACCAGAATAGAAGAGCTTGCCCCACCCATGAGTAAATATTTCATAGTAGCCTCATTAGATCGTATATCTTTCTTGGTATATCCAGATAATAGGTAGGAGCATAAACTGAAACATTCTAGAGCTACAAAGATAGTTATTAAATCGTTAGCACCACATAAAAACATTCCTCCTAGAGTAGCTGTTAATATGAATAACAGAAACTCTGTTATAGCCATTTCTGTACATTCAATGTACTCTACGGATAGAGGAATACAGAGAGTTGAACATAGTAAAATAAGAAATTGAAAGATTTCGTTGAAATTGTTCGTTTGGAAATTTCCTGAAAAGCTAATCATA
+
MJLJOKLIPJSRMJPOMOONSJSLNMSMSLKOLSMQFIFDGEEFIQSSNKILPJILSSPLPLMPJKSJKSPKSJSSSSSRLHOGF?AA@B3000@LLKJILFSLKMJLMOSLONLLSLHOOLSLLRKC0++++GCCEDHFDEEGIGLSQMNMSNOSSSSMSSIMOJJSJHFJSOOQ///.....3335AFKIFDDFDEBDSKJPLSPIMSJG?EGCFD300000=@@BDEGCBJNKSHSHGQJILLLPHJOQQKSSOHIJHEC1()78FSKQMQPINMSJSSQKIILECCDC>>?HDDCCH=887677HJIJLISSRLJOSJSIHJLPELSDSSIOQSLMOSQORSSSSLKSHMSNSSPNNMSNEEEDHSSSKMMIOJOMKLSOLOLPQLFGNINSRSNMRKLLJSJF333333LJSSKKILPJMIMPSOQOIJGIMOLMNOJJSMSSSNSSMRMLRKQLLSSKQQKRPLNHGDEEEGKKRSHLPNSSMOOQJSKSNSNSPPKNLQSKIDBKIKKNSQSJNNPRHLKMLMJJHJMLSKRNSONOSJSOOLQSKGHIFHLOKKSLLLSSKPKSJNMQKPMHISJLNSQLLOSOLJJSMLMSSSMNKMSGEHG;KEFJLSDEJGGHLSSPSIKHJPHKFDE@ADF@:9::<?9443*''**.25ICFMIJKLQPLLOKLLPMSSNNNHSIKSMLSSKSSKKKJLSIQJMSRSSOSMSQISMKQHKHMLLSMKOHSIRSKRRJLNOLGG:;?=??;:98;;67HJJJMPLKRMOSGISSNMJMLMLGFEMHSJKNGSIP?>:::<AD@A@AAGA:::;MJIQKKIQNKSSKJ666AMLSSNSONQRLLMOSSKSSSOQSSRSJLONSSKISQSNB>==89EFSQNSJQPPG?;99;3CJKQQMJNSMSJJHIIHIIMQLSKLKMNEEG<=LHOMLHDQSKOOOMSIIRIJDEDEBK>=:::::;FHGLIOLJJIFFFFFGJGFFGFLILLKIIIKRISFGMEGSFLIHHGCDLJNPSOPLIAAAEEECH@??>@66677:5544456HIHGIGBC;EQ@???EFFKKMNHFEDBBDEDCFHIKLKLKSSSOKKSLJSSAAA@@ESSJJSPMRLSS76777OKSOMKOSNSMOSSJOOPSSOSOSSJSJIQINIJJLOLISFJSG><888:BA@BHLOSLNSIKJJGMOMNQSJJKJILJNLMLNOKLNHJLJJSKMMKSJFHHGIJJILFM<3...>=ASJSINJJSHMGKRSSGJ>>@BEI=
@4931_45CNXP_4
CGTACGTAAACAACTCGAAGTATGGGTCTAGCTTATTGATACGTTACCGAAAACCTCATTTGAATAAATTTGGAATACATTTTATTTTTTTTATTGACAAGTACTCGTACTCAAAAAAGTTAAAAATTTTTTATTTATATATTTTTTTGAGTACGCGTTCTTTGGACCTGGTGTATCTTGTCTTTACCACGAATGATTTTCCTTGGTTAACAATAATTGTTGTTTTTCCAATATCTGCTGGTTCATTAATGTTATTTCTCCGCATCGGGGAAATAAAGTCAATAAATGGTATACTATATGCATTTGCATCTTAGAACTTCTTCTAACGACCTACGCTTTTTGTTATAATTTTAAAATGGACGATCCATTAATTCAACTGTCCGAAGATTATAAATGGATCGATTTTTTTGATTTTTACTGGAGAAGTGGGAATAGATGGACTTTCTATAGGAACTATTTTACTGACGGGATTTATTACTACTTTAGCCACTTTAGCGGCTTTTCCAGTTACTCGGGATTCCCGATTTTTTCATTTCCTGATGTTAGCAATGTACAGCGGTCAAATAGGATTATTTTCTTCTCGGGATCTTCTACTTTTTTTCATCATGTGGGAATTAGAATTAATTCCCGTTTATCTACTTTTATCCATGTGGGGTGGAAAGAAACGTCTGTATTCGGCTACAAAATTTATTTTGTAGCCGAATACAAGTACTTTCCACCCCACATGGATAAAAGTAGATAAACGGGAATTAATTCTAATTCCCACATGATGAAAAAAAGTAGAAGAAGAAAATAATCCTATTTGACCGCTGTACATTGCTAACATCAGGAAATGAAAAAATCGGGAATCCCGAGTAACTGGAAAAGCCGCTAGAAGTCACTAAGTAGTAATAAATCCATGTAAAATAGTTCCTATAGAAAGTGCAAGATATTCCCATTCTCCAGTAAAAATCAAAAAAATCGATCCATTTATAATCTTCGGACAGTTGAATTAATGGATCGTCCATTTTAAAATTATAACAAAAAGCGTAGGTCAATTAAGAAGTTCTAAGATGCAAATGCATATAGTATACCATTTATTGACTTTATTTCCCCTATGCGGGAGAAATAACATTAATGAACCAGCAGATATTGGAAAAACAACAATTATTGTTAACCAAGGAAAATAGTTCGTGGTAAAGACAAGATACACCAGGTCCAAAGAACGCGTACTCAAAAAAAATATATAAATAAAAAATTTTTAACTTTTTTGAGTATACGAGTACTTGTCAATAAAAAAAATAAAATGTATTCCAAATTTATTCAAATGAGGTTTTCGGTAACGTATCAATAAGCTAGACCCATACTTCGAGTTGTTTACGTACGA
+
GFHGGFIGJKKCABACNJNNSPKKRGNLKHC<::::FDCJEHDCB>=?==>A@GOSIOJKJKSISJLJJIKEDGJHMLMSQLJGB@IJLIEC>::::ABDCDCCD,++++0//079KSRGGEELHJJAFHKSOPSPKMLOHHBA8@=><:677:;<637+,695>ENISJEDDCACCFGDDFHQSHOPJOLNHSSILMNGC;@C==FJHKHMJLIHLLHJPMSNSQNIL@>==B><777GGIIB@@@66668<,,+.*+('&'21))))*GHFA9300111255FFH77777GFIIDCCCSPSJSHNRSSKSPJHLLHLKLKQIHHFISOJSPSSPNSKSSQSSLMKQKLSSPPSSKJMJJJMGJKNMPSPMSKIJKIIHOSKHKHISKOSKRLMSSLLK;;;8=JHILIJH@MLMI=<;98721,(())25CBAABCHJIFFFFLOSIKKNJIGJILSPMIQIJFIGFEFMONLSQHJPGDFD?GFHFFGHMJQLGLNFKGGDJKKMSGFG???CDKIJIPEDGHIMSSMHHINJJIIFJMJNOJQJIJQSNJLHGGHGGHSMKPSKNIKIRKMPOLSGSJIIGMJJINNKMKDG?NSSSNMSPILMJMNNNQSA:999:=>BDFAAKCIJSKSIGJILISSLS<<<<HHEIIIGJSISNPMSSNPJKIHFFHFGKLLIJIEDECEFHGBEFHGJGEDD8640*))&$####&&%)/2478@><<7777049;=?ADCEADECFGFHOLSBA@/(''')**+1+,889==<963553322----0/0779=?ADCDA?><>>A;<=====?AAECDEH>>>>>DDABABBCD@=;<>?@??=75211556613766889:=?BBDBA=9886311001///-/,++*****+/---,')(((**,.1,,-,.1120/...,,(('%$$$%%/((0,-69?AC?<<::;A@?;54448943332223::;?<<::;<>?>>>CIGC@@@AB@ACBC44434==;;::<>3,>>?@@@AAB@@CEFIFB:::9:<5'%$$%'()0:<<==@=<<:9933334>>=>EEB@@DDHGGHGKFPLFKHECC<>@/,.EA0@@?=:;79:99::;=<::988801112444455<<;<:999:ACB@?@??BDGFFQIGHC@>=;:833.,,(&&%&&)*,6799::::8788;<?ACDFEEDEA?BAAA@>>>?@CC?956;DBB?>=>@@BBFFBC@FFDCBAEGF@<<=7SKIA?>>==:71221266789C<;;:<2.-.<>?BCDCCFGDC?32--.ABFDAB>?BCCEBBAAADEH65445B98888<<<<===>AAA=77778BBAA@AAAA>?AA?A??9889
@4932_45CNXP_4
CGTACGTATTTTTGGCCTAATTCTTCTTCTGACTTTTGTGCTACTGGCTGGTCAGATGTTGAGGTTGATGAACCCGATTATTGCGATTA
+
FFGFFFDCCBBBE..../445KGEFEHSLIOMLHPSSMRNKHIFGIHFFHFIHFEFFFIOIHFFGGISIIHJFCCCBDGDDHHHEEIEF
@4933_45CNXP_4
ACTGGCCGCTGCCATCTCGTTCAAGTCTGACCCATACTTCGAGTTGTTTACGTACAGGTGCTGTTCTGATTCAAAGGTTCGGTTGTTTTAA
+
EEFIJSILNIPMF76678@AA;;<<AJJBBBFJGLKFDDDDFGFHIJKPEFDDB>334<<DIGFHCD>>>??DFGGHJHEC?BCE>@?0+*
@4934_45CNXP_4
AATCGCAATAATCGGGTTCATTGATATTCCTAGTATAGTAGATGCTATCACACATACAATCATACTCAATTCGATGGAATTGTTTGATCTTAAAGGGGATATTCTATAATTTCGCATGTGAGGGGTTATTTCTTGGTTTCGTCCAGTCATTAATAACTTGATTATTTTTAGATAATAGTAGATAGAAAGAACGCTCGTAAGGAGTCCTATTGAAACCAAGAAATATAGGCCTGCCTGCCATCCACACCAGAATAAATAGAGTTTTCCAAAAAAACCTGCTAGTGGAGGAAGACCTCCTAGGGATAAGAGACATAGAGCTAAAGAGAGAGCCAAAAAAGGATCTTTTGTGTATAATCCTGCATAATCTCGAATGTTATCAGTTCCGGTACGTAGACCAAATAATATAATGCAAGCAAAAGTTCCTAGATTCATGGCGATATAGAACAGCATATAAGTTATCATGCTCGCATATCCACCATTTGAGTCTCCAACAATTATTCCAATAATTACATATCCGATTTGACCTATGGACGAATATGCAAGCATACGTTTGTCTTGTTTGAGTAATAGCAATGAGATTCCCGAATATCATGCTAAGAATAGCTAGGATTTCCAGAAGAAGATGCCATTCATTTGATAAGAAATAAAAAGGAATATCGAAAATTCGAGTGGCTAAAGCTAAAGCAGCTACTTTCGAAGTAACAGAAAGAAAAGCAACGACTGGAGTGGGAGATCCTTCGTATACGTCAGGAGTCCATTGATGAAAAGGGGCTAGGGAAAGCTTGAACCCAATTCCTACAGTGATGAATATAAGCGCAATTGAAATTCCTGGGGAGTTATTACATTTGTGTATTGATAAGACCATTCACTATTTCTTGAAGCTCAATCTCTCCCCCGGATGAACCATATAGCCAAGAGAAACCATAAACCAGAATAGAAGAGCTTGCCCCACCCATGAGTAAATATTTCATAGTAGCCTCATTAGATCGTATATCTTTCTTGGTATATCCAGATAATAGGTAGGAGCATAAACTGAAACATTCTAGAGCTACAAAGATAGTTATTAAATCGTTAGCACCACATAAAAACATTCCTCCTAGAGTAGCTGTTAATATGAATAACAGAAACTCTGTTATAGCCATTTCTGTACATTCAATGTACTCTACGGATAGAGGAATACAGAGAGTTGAACATAGTAAAATAAGAAATTGAAAGATTTCGTTGAAATTGTTCGTTTGGAAATTTCCTGAAAAGCTAATCATAGGTTCTTCTCTCCATCGGAACAATAGGGCCGTTATGCTCATTACGAAACTTGTTGAAGAGATGAAATATAACCAAGGTATATCTTTTTGATCAGAGGTTAAATCGATCATCAGAAGAAGAATTAGGCCAAAAACA
+
JSHILNKONOSKNKPKQOLSQKLOSSSSLLKMSOSSSLOIJLKKOPONSSLOGJSSNNPSOLJISJFKSSSOSIMMJHJSSLMGMC@???8444?CNMOKJHNKHMOMMNNSKSKLPMMSSQRSKJJOKJB++*((:BFELJSHNLKNMOLPKSQNQRSSSMSJLNMSSOLNQNLMEDHDFHJCBAEGMKOMOQRSSPKSSSSNSKOROSJFGOSRJRHSNNNOOSSOSSSOLMSSMSSSMSSOSSSMQOPOHPNNSKSNOIPJOSJ7778RSOSLSNKOSKJKJINOKKLLMMOLMOISMSSSHSSOKSSQLLRRJOJ?GDNQJHJFGGHFDIMSNKKJIFLJOSMLLHIOSSSJIOHPMLKLOSSNKRJKOLMNSLSLORMMSJNNSNSLHGJJSSRSSJRKOLIKQLLIKJIKSMMSKOKSSRLKSKNSSLOKKJSLLLKMLKRPKIJJMKQLSOSLKLOSSKKQSSOOPNOSHNSONLPPSLSSSRRLRNKKJSIGFFGHLSLKNONMNSSSJPKSH??OILKSIJKSIGGFGIGH?BAAAAA@:443)(%%%')04))AEGFIMKQMHSMJJQKKJGJHHJOJMIIMJMHNHIHHJKGJLJPLJSJSAMQJHNRMSGGGIILNMSMKKOPLLIGIJIINLLLIJOPPSJMKKGIIJHIKKIMHGGOHSKKRLMHKHKLSMJKJGFSIOMKKMNKSMMHSHHLSMMNSSMLOIOPMLIGFGFFOINLSJLJKMSSKHLJSSSS76666?>=6//@@AJEEFJOJSKNSSFPPPLKSMKSLIPIINSLLJSPMKONNMSLPIMNKMLJLKLMKGNPLLHJMJPQMEM;;;;694320+)('())(*,34??@AAMLSJSMILLQPKNSSSSSSOLSKOJRLJNSSISSEC>OFFIILLPJIMONNSPSPSLSSSMMSPSPKSKMRKHFIGDB4433-('')*),339>?BD:EKIRSPSKLNSLSMKMLMMPMKSSKKMLLJLHRSLLSSIJMRLHMQIJSNJNJOKNSMSKJKLSSSHLPJLSSJSPOKNHOKJNSQSOSPROLQJMKINSKNQLLKKQPOMSNJMNIFEEFHSKNJJRMNQKOSQSNMMPKKSSSNSJSJISMSSOROSSMORQKSOLGLMRSLKOSKMSSJKQNSLSMMKRLMKMLKKKJSJROILJKMPMSJR=====JKNJQLHKLMNNLKNJLHKGFDFSOPMNOJLSNKRDGSNRQOSSMNLIJJPSMNESNJDGHJNSSJJNNSLOMISPLSLISHOHSRSKLKMSHNKRLSSFRIIKOMOSG=====>>>GHFHFIJIIJHJLSNMIHMJRSMJSOKRSPJHHGEGJINLKSJKSOSMIIFFHHG;5LKHFEAEFDEHI;8889JB@A@AGFGEHPKOSPOJBA@ABFFDGHJJMI
@4935_45CNXP_4
AATCGCAATAATCGGGTTCATAGCAGAACTGAACAAACCCACGCTTGCAGGTCGGGGAACCAGTGTTTTTGCCACTCCACTTCCTGGTGGCAGGGTCAAAGAAATTCTCACCCCAGAGCCTCTCCATCATCTTAGATTCAACAACACCGAACTTGGAAGCATACATCTTGGCGAAGTTGGTCAGTGTAAACGCCCATCCATGGAGACCAGCAGAAAACGCCACAGTTCCCTTCTCTGGGTAAACCTGAACATCACCAAGGAGAGGATCCTCGTATGTAGCCATGATGACATTAGCGTTCTCAATAACCCTCGAGAAAGTCTGGTAAGCCTCCTCACCATCAACCTGAAGCTCAAGGAAACACCTGTCCATCTTGTTGACAGTCAAGACAGGTGTTTCCTTGAGCTTCAGGTTGATGGTGAGGAGGCTTACCAGACTTTCTCGAGGGTTATTGAGAACGCTAATGTCATCATGGCTACCATCGAGGTCCCTCTCCTTGGTGATGTTCAGGTTTACCCAGAGAAGGGAACTGTGGCGTTTTCTGTCGGTCTCCATGGATGGGCGTTTACACTGACCAACTTCGCAAGATGTATGCTTCCAAGTTCGGTGTTGTTGAATCTAAGATAATAGAGGCTCTGGGGTGAGAATTTCTTTGACCCTGCCACCAGGAAAAGGAGGAGTGGCAAAAACACTGGTTCCCCGACCTGCAAGCGTGGGGTTTGTTCAGTTCTGCTATGAACCCGATTATTGCAATTA
+
JGQIJKOJQKSNPKSKKJJGECCCCCNSNSHIIPKQNMGGHGFKILLSISSLKKSFKLNJJHIJJJLPSOMSLSSSKMQMLSMOLNMQMSSLSRSO;2222KKSLMIIFGHIIHGMSSJJOLLIKMSSJGSLMCBBAACDEG:::::>::<@@HFGFSMSPLKOLONSMEESNOOSOSSLLLJRHSNNNOLKGMMG<;;:AESLNLLPEFHEGI:HM@<==<>ECC?6543755+++,.=EKDFGFJJGHIOKNPSNKPSLNMSRLJLLMLMMKLMMJSHONQLPJLSSKLQSMLPPOKSKSSSRPSPSPROMKMRKNNMNONMRPSSMSSKJRLSSLMJOJSSMOOSOJSSSMSQOROIMSMJKQJOJIOJKRMGJJGKLOHMMOKRHKMIHOHJIIIEACDGFCC@?A77998;=?FGHFECABADBA@=444441+850/00:CDCCCCEHHHGEEDA?@@>===?@?=;;97.)((()*+)'&&&&(135:B>>:88:::>=<>A???;;@@=?83?@@GHHJNGDDAB@?>=>8496622100443333DFFDCDE@>>=<<;8773230/00.)''%&'//01478::;:;:;=<<95558DFFDEDDBC@A;;;:6)))('''())***+,/--,,,.0013330.///+*'''&&'''&%%%%$$$$&$(+,/1357897655/.-/..72(****<=>CDCA@???72:7579633346;<;:8854321.+,,-++*)($%%&&
@4936_45CNXP_4
ATGCTAGCTTTTTGGCCTAATTCTTCTTCTGATGATCGATTTAACCTCTGATCAAAAAGATATACCTTGGTTATATTTCATCTCTTCAACAAGTTTCGTAATGAGCATAACGGCCTGTACGATGGAGAGAAGAACCTATGATTAGCTTTTCAGGAAATTTCCAAACGAACAATTTCAACGAAATCTTTCAATTTCTTATTTTACTATGTCAACTCTCTGTATTCCTCTATCCGTAGAGTACATTGAATGTACAGAAATGGCTATAACAGAGTTTCTGTTATTCATCTAACAGCTACTAGGAGGAATGTTTTTATGTGGTGCTAACGATTTAATAACTATCTTTGTAGCTCTAGAATGTTTCAGTTTATGCTCCTACCTATTATCTGGATATACCAAGAAAGATATAGATACTAATGAGGCTACTATGAAATATTTACTCATGGGTGGGGCAAGCTCTTCTATTCTGGTTTATGGTTTCTCTTGGCTATATGGTTCATCCGGGGGAGAGATTGAGCTTCAAGAAATAGTGAATGGTCTTATCAATACACAAATGTATAACTCCCCAGGAATTTCAATTGCGCTTATATTCATCACTGTAGGAATTGGGTTCAAGCTTTCCCTAGCCCCTTTTCATCAATGGACTCCTGACGTATACGAAGGATCTCCCCACTCCAGTCGTTGCTTTTCTTTCTGTTACTTCGAAAGTAGCTGCTTTAGCTTTAGCCACTCGAATTTTCGATATTCCTTTTTATTTCTTATCAAATGAATGGCATCTTCTTCTGGAAATCCCTAGCTATTCTTAGCATGATATTCGGGAATCTCATTGCTATTACTCAAACAAGCATGAAACGTATGCTTAGTATTCGTCCATAGGTCAAATCGGATATGTAATTATTGGAATAATTGTTGGAGACTCAAATGGTGGATATGCGAGCATGATAACTTATATGCTGTTCTATATCGCCATGAATCTAGGAACTTTTGCTTGCATTATATTATTTGGTCTACGTACCGGAACTGATAACATTCGAGATTATGCAGGATTATACACAAAAGATCCTTTTTTGGCTCTCTCTTTAGCTCTATGTCTCTTATCCCTAGGAGGTCTTCCTCCACTAGCAGGTTTTTTTGGAAAACTCTATTTATTCTGGTGTCGATGGCGGAGCGGCCTTATTTCTTTGGTTTGAATAGGACTCCTTACGAGAGCATTTATGTTTTCCTATCTATTAAAAATAATCAAGTTATTAATGACTGGACAAAACCAAGAAATAACCCCTCACATGCGAAATTATAGAATATCCCCTTTAAGATCAAACAATTCCATCGAATTGAGTATCATTGTATGTGTGATAGCATCTACTATACTAGGAATATCAATGAACCCGATTATTGCGATTA
+
JKJSRSMIGEELSIHIGJMJSSKSSMSSHSOLSNSSISKINNPSKMLROKNKKQJNJNSLSMIROSOSLRRJIKSOLIEDEEKONSLIOPKKILMSQOSOJSHGGGFLHG?///./--''')*26<>GIHQRNJKSHMKSSKPLRSLJGHDBCCEOLSNMKIDDDBSISIKHIJMIPMKPFNKSIKPNSNSSSNMSSJIKIQHGD>;<D(()DNLOQSOJIISNGEAAFHHSPSSSHONJIGSIQIJSHHGKIMDASSMOSNSKQJLOSSKNOJNSSJS777==<-,,,,EHG@:57**567HJJHGFEIKHGFINJJSLSSIKIIIJIPKKMJMMHQPKSRSSSSSQQKHHOKNLOLSIKFKIKNKSJJIQMKLNKLIKMIHHSLLJPLSLSIPDEDCA?>=;72..//---.1=>==>??EEGEHKKPSLOSPSOLJKSMMNMPSLSOIGFHFEGGMOSSROMSOSSPSSLSPJNMIJKKSSNIRRLKMQSSSQSKLOPISNSOPSLIIHMKNSOHLHLNKKLMSSMSOMSMSNMLSSSSKILSQMLLQSQSIJKIHJ?>=;8?OSOJSSLKNLSSSNHKLNMAAAA?@?/.../LHNKNSIFCBADGCMIHJ:2001/***;:2+22.'3ABEGLHMJJHHHHHHIIJNRJJIJGJHOSHI<<;0*?JJISJPINPGPOKOJSJKJJILLSJEBCCBEHQSJHFMGKMIMGNNSKIMIFISSMIRKJKKONSKSOIHKKOLKJKLMMKSIKJOJLSKIMKIINJHMMMKJJSMSSQSMSJSSNJGD0))AAFFSMHHLFEECB=<<<9:-,---AAAAECCHJFJKGF<;;;9;;;<CABDJB@IFEKHHGIHKA++++++GIIJGKQKIKKKMKMOKNLOLKKSSNMQSSRLIKGLSLKSOLSPJSSSMJKICFQEFDEEGFGHHFB333//..//----378:AEGFSRHGJIGFDDFFIIRGLHLJHGJJNOLMHIQIIHKSSNLLLQIJLKJNKOSLOOOOSJSMKGOJOMKSSOMSOKHLHGSOKORLSONGKKKMLOSSNSLJHPOOPSJSLLSSLSFNLFJGKHLME<68EIPJLLKSOSSSPNSCSIIDEFFFSLSSSLSINQA@D<9921100142?EEGIHRMMSKSF>=70-,*+)(())+*))&'&$$$#$$%'(,)&&&'&(((%*,-,)**('+*)''&')+%%''&&%%***+''%$$%%%%&$%'(()*--/AKKLKGKIJFIMRRJIJMIILI1111*+++(@BEELPKHPSJHLLSGGIGJGHEELLJNLMLJSQJSJHMGCDKE>MIEFDFJJHFHFKGJLMGHKRNKIKGGGH)((((HEDEEHIIKKGEEDECBBABGGGFJGGHFHHJQJJIHKGEFDEDDDFIHIOIDEDEB
@4937_45CNXP_4
ATGCTAGCTTTTTGGCCTAATTCTTCTTACTGGAAATCCTAGCTATTCTTAGCATGATATTCGGGAATCTCATTGCTATTACTCAAACAAGCATGAAACGTATGCTTGCATATTCGTCCATAGGTCAAATCGGATATGTAATTATTGGAATAATTGTTGGAGACTCAAATGGTGGATATGCGAGCATGATAACTTATATGCTGTTCTATATCGCCATGAATCTAGGAACTTTTGCTTGCATTATATTATTTGGTCTACGTACCGGAACTGATAACATTCGAGATTATGCAGTACACAAAAGATCCTTTTTTGGCTCTCTCTTTAGCTCTATGTCTCTTATCCCTAGGAGGTCTTCCTCCACTAGCAGGTTTTTTTGGAAAACTCTATTTATTCTGGTGTGGATGGCAGGCAGGCCTATCTTCTTGGTTTCAATAGGACTCCTTACCGAGCGTTCTTTCTATCTACTATTATCTAAAAATAATCAAGTTATTAATGACTGGACGAAACCAAGAAATAACCCCTCACATGCGAAATTATCAATATCCCCTTTAAGATCAAACAATTCCATCGAATT
+
CEFSQNSSLA10//CEFIISJIIFD666+))*+?A=E;::8689007==5)*<IHIJKIKOJGJKKONPMJJHHFGIGMNNQH@?@JISRLNSSSQKOSJNMSHHJKINDECCEFDGHHMSQKSJQLMSMOLSMSNOSHSPSSNSMFFILJLMHGFIFGHJJLSKLPLJGISKHKGGJKLNLMHHJOLMKOLQOSSSSSLOMSMPRPNIMGFJSJKSMLOSLSSSSSQPMSKE63335DLLSOJKJJKOJMMOQPSSSKSJKLGGKLSSNLSJKGHHL;:::;CEDE=7('%%%%,,46@DG=8768;AAC6666DGCD>>=8./:QJGLLLKDC?==222D75--.8EDG==;:;=@HGIL556BBFGFD@LSKNKKJLKIH44445IISSSLPINKSJNSSSLLKMSSGIFFFSML::967C<=>=A9::99=CF76666=:87---33344577.99901118FCC==::888HSNSJPSKSOSNGHHHGGGJKGECCC22222?==?FIIFKORNSH<JNIKNHSNLOLSSFG,+++,7==A=<F:./DHSJKOMPCBBAAFEHMGKMOS
@4938_45CNXP_4
CGTACGTAAACAACTCGAAGTATGGGTCTAGCTTATTGATACGTTACCGAAAACCTCATTTGAATAAATTTGGAATACATTTTATTTTTTTTATTGACAAGTACTCGTACTCAAAAAAGTTAAAAATTTTTTATTTATATATTTTTTGAGTACGCGTTCTTTGGACCTGGTGTATCTTGTCTTTACCACGAATGATTTTCCTTGGTTAACAATAATTGTTGTTTTTCCAATATCTGCTGGTTCATTAATGTTATTTCTCCCGCATAGGGGAAATAAAGTCAATAAATGGTATACTATATGCATTTGCATCTTAGAACTTCTTCTAACGACCTACGCTTTTGTTATAATTTTAAAATGGACGATCCATTAATTCAACTGTCCGAAGTTATAAATGGATCGATTTTTTTGTAACTTATGGAGAATGGGAATAGATGGACTTTCTATAGGAACTATTTTACTGACGGGATTTATTACTACTTTAGCCACTTTAGCGGCTTTTCCAGTTACTCGGGATTCCCGATTTTTTCATTTCCTGATGTTAGCAATGTACAGCGGTCAAATAGGATTATTTTCTTCTCGGGATCTTCTACTTTTTTTCATCATGTGGGAATTAGAATTAATTCCCGTTTATCTACTTTTATCCATGTGGGGTGGAAAGAAACGTCTGTATTCGGCTACAAAATTTATTTTGTACACGGCAGGAAGTTCTATTTTTTTATTAATAGGAGTTTTAGGTATAAGTTTATATGGTTCGAACGAACCAACATTAAATTTAGAACTCTTAGCTAATAAATCCTATCCTGTTACACTTGAAATACTATTTTATATTGGATTTCTTATTGCTTTTGCCGTCAAATTACCGATTATACCTTTACATACTTGGTTACCTGACACCCACGGTGAGGCACATTACAGTACCTGTATGCTTCTCGCTGGAATCTTATTAAAAATGGGAGCCTATGGGTTGGTTCGAATCAATATGGAATTATTACCCCACGCTCATTCTATGTTTTCTCCTTGGTTGTTGGTAGTCGGTACAATCCAAATAATTTATGCAGCTTTAACATCTCTCGGTCAACGTAATTTAAAAAAGAGAATAGCCTATTCTTCTGTATCTCATATGGGTTTTATAATTATAGGTATTAGTTCTATAACGGATCCTGGACTTAATGGAGCTATTTTACAAATAATTTCTCATGGATTTATTGGCGCTGCACTTTTTTTCTTGGCAGGAACGAGTTATGATAGAATTAGGCTTGTTTATCTTGATGAAATGGGTGGAATGGCTATCTCCATTCCAAAAATATTTACAATGTTCACTATTTTATCGATGGCTTCCCTTGCATTGCCA
+
PJLLSOJLQMM98899KPSSIMSONSNMLMLKECCCOMJSGJAGF89A33KLQJGI999FSLNKJHNMLMPQJSMOMSSJCBJHKJMMSSSSSLNIJHJRJINMMGJKGGHEBCCESSEB?;<MSLPKSLSMNSISMIKNJGD3CBM<9998<;?>>>7787-9=INJSNNOSOIKSPLMOSSSHKRMJNSMKSJMEQKPPSNNNSSNOSLSMMJLMSSSNSRIOGJHFKJLIPKLMIHIGFFBAB@AHGSSGEF63966889JHFIGIGSSLSECCBCBDFHJNSSKIGKSILSNLIJNSKPJLMPMOSKJA@ACAABAAJDDHKKNSJSSRLMSSIHIISJSHKSHLMJHQKLSJMHKECECEKRSINNSHCIIGDF41'&&(%&%%.12367787321100002,&$$$%&$$$%%6:;;<BGHISKMKSFSIRHP=;=;;<MLLIJSJMEJSIJNIHGFGEHMMC@?665;;:;GD=<DGJKHJNNNIFGFGHLSRSDCSSNINMNLOLPIKMPGHG@HHGI6666667B=>>>89657:;FJOLKJIKMROQDEDEELGJJLOJLLCCKJDD>==AAPNLJMRRLFGCSKSPSGSFGGIGEHJHOSSLOIGDDDGSKGHECCA<;FAA@@ACBBAD===>KLLSILMKGGCOGISMNOPSKIOMIPJPPMIGGFHGGHJSBA@EEFHMKSSOCC;?AEEMJGGHGOPSRSSSRLQOKPLSSLKJKOKISOSLKMMKPSOMOSKIJGGEGCFDGGIIIJNSOSRONSNNSKLLS>>>>?NNMNKJLMSSNNSJHSSKSRNSOSSKQSSRMPLSLNMJNNONSMSSSKRKMSGJGHIHILH@AA@AMMNPNMJKNNQGSSSMSMSRQSLSIPJPA@@@?CKJLLPSPSSHHHFHSIHJJSHMONSOLSNNSKNLSMRNSNMSKSPMJSLSSPJIJSSQSOSSPLLMNSHSSPSSSJLLHLPJNIKLRJFDDEDHHHIFSOOLQSQHROLKSSLQPSMSLNSKSONPMSKSPSSQKMPQOSJSSMKRMSQKRLRSOSPSJNLSPOSNORPQSOSOSSMSSQKSOPSSSSNNNSMSSLRRJLSMQKOSISSOSKLSQMPNKHIDEEEFSKOSSPSSLSNNLQOSPSNQSOLJQJMROSSNSSLLSPSOPSJORPLLSNPOSNNLMJORMNQJNNSSNSMNNJSSSRRONHSQSJLLSKSSSMSMOSLQSNKPSIKSSIQQSSSSSSLSOLFSQMJMJKNSORKBC42667?JSJSSSJISLSSSONEELIJPQMOSKJFBA@@@KEDDDDSLKNSOHFKOKMJHGE=4,.IIHJOS<:22222SOJSFGEFEIJHHEFEDGGEGFC<;2*
@4939_45CNXP_4
ATGCTAGCTTTTTGGCCTAATTCTTCTTCTGATGATCGATTTAACCTCTGATCAAAAAGATATACCTTGGTTATATTTCATCTCTTCAACAAGTTTCGTAATGAGCATAACGGCCCTATTGTTCCGATGGAGAGAAGAACCTATGATTAGCTTTTCAGGAAATTTCCAAACGAACAATTTCAACGAAATCTTTCAATTTCTTATTTTACTATGTTCAACTCTCTGTATTCCTCTATCCGTAGAGTACATTGAATGTACAGAAATGGCTATAACAGAGTTTCTGTTATTCATATTAACAGCTACTCTAGGAGGAATGTTTTTATGTGGTGCTAACGATTTAATAACTATCTTTGTAGCTCTAGAATGTTTCAGTTTATGCTCCTACCTATTATCTGGATATACCAAGAAAGATATACGATCTAATGAGGCTACTATGAAATATTTACTCATGGGTGGGGCAAGCTCTTCTATTCTGGTTTATGGTTTCTCTTGGCTATATGGTTCATCCGGGGGAGAGATTGAGCTTCAAGAAATAGTGAATGGTCTTATCAATACACAAATGTATAACTCCCCAGGAATTTCAATTGCGCTTATATTCATCACTGTAGGAATTGGGTTCAAGCTTTCCCTAGCCCCTTCTCATCAATGGACTCCTGACGTATACGAAGGAGTGCGGTTCGTTTGAGAAATTCCTACCTCTCTATCTATCTCTGAGATGTTTGGATTTTTCAAAACTCTATGGACATGCAGAAGAGAAATGCTATCCCCACGCAGACCAAGACAGAACTTTGACTTGTTCAAATAACAATTAAGGTGAAGCAGGGTCAGGAACAACGAATCTCTTTATGATAAACGGATCCATTTTGCAAGTTTGTTATTACGGGTAGTTCCTGCAAAGGATCGGACTAATGACGTATACAAGAAAGACTTGAATTCTCGATGTAGATGCTACATAGTTGGTTCTCATCCTTCAGAGACTACGAGTGTAATAGGAGCATCCGTCGACAAAAGGATCACCCTAAGATGATAATCTCATGGCTATTGAGAACCAACTATGTAGCATCTACATCGAGAATTCAAGTCTTTCTTGTATACGTCATTCATCCTTTGCAGGAACTACCCGTAATAACAAACTTGCAAAATGGATCCGTTTATCATAAAGAGATTCGTTGTTCCTGACCCTGCTTCACCTTAATTGTTATTTGAACGAGTCAAAGTTCTGTCTTGGTCTGCGTGGGGATAGCATTTCTCTTCTGCATGTCCATAGAGTTTTGAAAAAATCCAAACATCTCAGAGAGGTAGGAATTTCTCAAACGAACCGCACTCCAGTC
+
LMIOSSSQFE@>>>KRLPQORMKJSRONSMSSLRLIKEFHIGDEKNK@?<==<:;:<KIKGILFFOSNLMSSSLNSSLOJIPOSSSLQMSSLSMOMJLILOMFEDFFSLNSKSHROKOSSOQLPG<<;:;AAFEHIHGMLIHJIIGSMLJMDFDS>=<<=SKJSSMSOSLKMSSJJFPRRSSQLGCKMPKSSOPKSOSRSSSSSS=====KG/////FKILMLSOKNQKSSRKJPRQKOPISSSPJLGKJIIHSOMMLSR1,ORMNJLJHLHMKJHHKSPSSSSLQKQKOMCDCCCBKKSKKKIJHGHKSOIQSSFJGFJKSOOSPSSLIJJIHIIKNSLJHLIKMKKSSSOSMKKPSLJSIJPIPSSMRNSLSSSSSNSOSLPSJONKSKNMJIKONOMSOMMMSSPPNMNLSMJINSOSPKSLSLJKQKOJIGCJNPHNNISMGHHJHLSPNSSSMLJSOKSKJSPSLLKRKMPSSNMLLMMKSIRJHIOKSPNLKLSMSKMNMB?9;>;874411222888<G<=>PSKOPHHOJJJPLPJLMSPKMILLHSJSLJSJSSMMNOSSEEEF<IOKSOQOSKSISMSSISNKJNIKNKKJOLOKMA@?@>>@----7666777=926A=?GGGSKKQ@@LSSSIKLNSSLMMJSPSKLIKIOKILLPLJNNJE5444/..//88;:;<>DHFHLSIGJKGDEFDCDDFSOJJJKISKIMMIRSLFSSSSKGLMLOSSSLQMKKGP<<<<;HQSNOSLSKORQINPLLOSKOLQSILQISKSRJJHNSSKMSMOSMSSSSLSSMKSSKKMLNMSPLQSMSKJKSOJSMJPQMJHJFGJKIJSSKQROSLSJSJMLSQOQNKIOSMPKLHLLOPMSLQSMKRSKOOQMSSJLKKIKNSSJF?-,,2HJJMLLSIJILJPKMSHMRKIHJDMFHDEFHGCABCCJGGJHMSJMSLSJPMSSJSRLSRQMNOHKIIISLLQSIOHISLNSFEEDFGHEGGHC?11@99865761EGJG=AA??:::<DBDIAAA33333GGHMLONLPLSNMJINLSMHSMMIKGJIKFHSGEI=<<;;;<>ADDFHGLIJLKJINJNDD@=<3,+++*&'/+.668ABAACDBGDGHKJOSSIKSLSLPGHOI@KIHIHFFJFGLJQLGOIQGIJPRHKBAA@AKLCD>=43669.+**)+.../015887866:82<?@9987455=>?@AC?<;;;;:987677:988676332,,,,,56:;>>???@BDEE>>CBA83201+)((*,----..::::8743/++22356;:;989;32,(((()67<=BBAAABCEEEE
@4940_45CNXP_4
ATGCTAGCTTTTTGGCCTAATTCTTCTTCTGATGATCGATTTAACCTCTGATCAAAAAGATATACCTTGGTTATATTTCATCTCTTCAACAAGTTTCGTAATGAGCATAACGGCCCTATTGTTCCGATGGAGAGAAGAACCTATGATTAGCTTTTCAGGAAATTTCCAAACGAACAATTTCAACGAAATCTTTCAATTTCTTATTTTACTATGTTCAACTCTCTGTATTCCTCTATCCGTAGAGTACATTGAATGTACAGAAATGGCTATAACAGAGTTTCTGTTATTCATATTAACAGCTACTCTAGGAGGAATGTTTTTATGTGGTGCTAACGATTTAATAACTATCTTTGTAGCTCTAGAATGTTTCAGTTTATGCTCCTACCTATTATCTGGATATACCAAGAAAGATATACGATCTAATGAGGCTACTATGAAATATTTACTCATGGGTGGGGCAAGCTCTTCTATTCTGGTTTATGGTTTCTCTTGGCTATATGGTTCATCCGGGGGAGAGATTGAGCTTCAAGAAATAGTGAATGGTCTTATCAATACACAAATGTATAACTCCCCAGGAATTTCAATTGCGCTTATATTCATCACTGTAGGAATTGGGTTCAAGCTTTCCCTAGCCCCTTTTCATCAATGGACTCCTGACGTATACGAAGGATCTCCCACTCCAGTCGTTGCTTTTCTTTCTGTTACTTCGAAAGTAGCTGCTTTAGCTTTAGCCACTCGAATTTTCGATATTCCTTTTTATTTCTTATCAAATGAATGGCATCTTCTTCTGGAAATCCTAGCTATTCTTAGCATGATATTCGGGAATCTCATTGCTATTACTCAAACAAGCATGAAACGTATGCTTGCATATTCGTCCATAGGTCAAATCGGATATGTAATTATTGGAATAATTGTTGGAGACTCAAATGGTGGATATGCGAGCATGATAACTTATATGCTGTTCTATATCGCCATGAATCTAGGAACTTTTGCTTGCATTATATTATTTGGTCTACGTACCCGGAACTGATAACATTCGAGATTATGCAGGATTATACACAAAAGATCCTTTTTGGCTCTCTCTTTAGCTCTATGTCTCTTATCCCTAGGAGGTCTTCCTCCACTAGCAGGTTTTTTTGGAAAACTCTATTTATTCTGGTGTGGATGGCAGGCAGGCCTATATTTCTTGGTTTCAATAGGACTCCTTACGAGCGTTCTTTCTATCTACTATTATCTAAAAATAATCAAGTTATTAATGACTGGACGAAACCAAGAAATAACCCCTCACATGCGAAATTATAGAATATCCCCTTTAAGATCAAACAATTCCATCGAATTGAGTATGATTGTATGTGTGATAGCATCTACTATACTAGGAATATCAATGAACCCGATTATTGCGATTA
+
LHHMHSIIH?>EDDHJIJIKOJNKINJOPIQMSJMSGFACDG@CIIQJJJLSKGSHKMOSLJPMKJSJQSKLPNNSKMIJNJSLSKKLKIIJIPMJNJNHMPIGHGIJKKIOJPIIOFHHJSMLKA@A@AEGSPLQLNSMOSLPIJKIHLHE@?9779;;JIJMPOJKKDFGHJHJKIGJHSLGICMHKKIELJLNKJOINJHIJDLHJSJJHLKKLDOLLHSOKHHHHGJHKSKILLIGHHFJIEHHMJGHFKFFGEFGHMHIIOMDGGHEGGEEFDEINSMQLKLMKJLECEEDDIIFFGHGFJ@@AAFEDDFFFKCJOBAAMJLJHJGFCCAABBFGIIEDCDCFDLGKHIDCCCCFC<<=FDEFFFHESJOIJMOHLMOJQKSGEGFF*)))*HHIHGA=A>AGGENJHIJGBBA2222?GLJFEEFDNHIGHIJLOMSKLLLHIQCCEIHGJJIJQNMJHIMKHEKJCEIOKJLKHJIHJMKSKLIIGHGIJDDBBADBBABBCEFHISISJHNG<<;<;?999>>CHCFJMLJMIHGGEDIGEGJFHGGGGHIJPLS4444489;;;1>??>=<=;::::?@?ECDDGFGIGHJOGFDEGEFHIGLNFFFFDHGLFGHOH=JK:EHLIJHGILNHGGEEGFHHGHECBAACDCBBBEIEFFGDJOHQLKNEFFEFFGIGBCCDJDSSNDMPLIMHOHBAEIEDEEEFEDCCCDFGJGFEFDIJFHIHFGEDBBDEFNJHDCEDGHIHFGFISKIIJJHIHFFEGGHFFCJFEFDDGIJHKIKLGHGEASMFGBCCGIGJHNJAAMIPKKRONSHGIFFJSKIJGFHHJSKLJNDCCBDJKHIDMLIHLKGFGGFGDDB<8767556(''''>BDIAKHKGJJHKHHHNLKHIKHLMIPDDDDHIHKHISMKJIRRSKGHHILOMOJKLIIGGMEPMEIKMKKSMIKSSPLLMJMNKJJHJKJHECFD@?92//((&&'/>AEFJOKIINKLIINLMSMLMJSKJJIKSOLFF=;/-)+:@BIFIJJGIJSJGJGJJJILRKJFHGJHEEE???>=?CDDB?-,))+87+**+8==>=IFC=?CIGKGGFJIJLLLJSJSJKDF?EADB@@C74.-422653544554288=B===>SPLS;;;;;KGHLKSLPNMMLNJJIKPSKKOLIMSJLLKK>??>?NJC??@<:;;88999:?AAIOGFDHILHIHHOSISMINILJSMNMPOMNJHKSNKNNIOKRKSSJSJSQKIIHGIJSSNJIKSKSKLKONMLKKPSIJH@@@@BNDJJMOPJJRIJKKPSMHPPJSK:=KHRHCKMHHISIJJIGKHEBEGALEIJIHPJJHHHJILSHKNQJLKJNKIPJOJHHJJHIIKGKKSLLOHHKJHGEFEDHJOSNJKJLLH
@4941_45CNXP_4
GGCAATGCAAGGGAAGCCATCGATAAAATAGTGAACATTGTAAATATTTTTGGAATAAATAGCGATTCCACCCATTTCATCAAGATAAACAAGCCTAATTCTATCATAACTCGTTCCTGCCAAGAAAAAAAGTGCAGCGCCAATAAATCCATGAGAAATTATTTGTAAAATAGCTCCATTAAGTCCAGGATCCGTTATAGAACTAATACCTATAATTATAAAACCCATATGAGATACAGAAGAATAGGCTATTCTCTTTTTTAAATTACGTTGACCGAGAGATGTTAAAGCTGCATAAATTATTTGGATTGTACCGATTACCAACAACCAAGGAGAAAACATAGAATGAGCGTGGGGTAATAATTCCATATTGATTCGAACCAACCCATAGGCTCCCATTTTTAATAAGATTCCAGCGAGAAGCATACAGGTACTGTAATGTGCCTCACCGTGGGTGTCAGGTAACCAAGTATGTAAAGGTATAATCGGTAATTTGACGGCAAAAGCAATAAGAAATCCAATATAAAATAGTATTTCAAGTGTAACAGGATAGGATTTATTAGCTAAGAGTTCTAAATTTAATGTTGGTTCGTTCGAACCATATAAACTTATACCTAAAACTCCTATTAATAAAAAAATAGAACTTCCTGCCGTGTACAAAATAAATTTTGTAGCCGAATACAGACGTTTCTTTCCACCCCACATGGATAAAAGTAGATAAACGGGAATTAATTCTAATTCCCACATGATGAAAAAAAGTAGAAGATCCCGAGAAGAAAATAATCCTATTTGACCGCTGTACATTGCTAACATAGGAAATGAAAAAATCGGGAATCCCGAGTAACTGGAAAAGCCGCTAAAGTGGCTAAAGTAGTAATAAATCCCGTCAGTAAAATAGTTCCTATAGAAAGTCCATCTATTCCCATTCTCCAGTAAAAATCAAAAAAATCGATCCATTTATAATCTTCGGACAGTTGAATTAATGGATCGTCCATTTTAAAATTATAACAAAAAGCGTAGGTCGTTAGAAGAAGTTCTAAGATGCAAATGCATATAGTATACCATTTATTGACTTTATTTCCCCTATGCGGGAGAAATAACATTAATGAACCAGCAGATATTGGAAAAACAACAATTATTGTTAACCAAGGAAAATCATTCGTGGTAAAGACATACACCAGGTCCAAAGAACGCGTACTCAAAAAAAATATATAAATAAAAAATTTTTAACTTTTTTGAGTACGAGTACTTGTCAATAAAAAAAATAAAATGTATTCCAAATTTATTCAAATGAGGTTTTCGGTAACGTATCAATAAGCTAGACCCATACTTCGAG
+
OKSKSSIKOSSLSSPKSPKOHSJNLSMLQQSSSMOKLSSRSPLMIDBFEEE5440.&%%$%%&$$$&(22;?FHNSSJSJKISOIJJISMMMMMSMJOSSSSSLKNSQSSSKPLSPOQOSMONSMBFMSSQSSRMQNPOKJGHLLSSSSKOSJSKROSMSKNQSSSNSOLSSSSSSSSSNOLSSOSSLLNLSOOSLNKKDEIJHINMRSLSNLSSOJNSOSPOLLOLPPMMSJNQLSNMSNQSPSSSNSPPNSNKLNH><;HFKLNKSOSJSSPSKJKKSOJIOQONSQRRLNSSSMNKLKGOIL88777783.,('&%%&&6:>AEFHHMSSKLLSMQSIMJKGGGSSNSOLGKGLSISMBBAA21111AFFJGSJGHEEGMHSJPNSKLMSQHSPKG?JSIMLOGSMSSLFGHIHISKKSSSPSMRMKOSKLSKMOMSLQJJINPKSPMKKMRSSONRHOSSSSMMSSSOSSMOKKLOSJJLNLSJFSKKSSNJSSOOLSJSSSMCCCA@A?BKSJSKNMSSMSSSNSRISIILHIMLNSSMNOSIKKJKKSLQPLSPSOSMSKSPMKLNLSOSPRSSJNSSKSOSSSSNQSSQSPKSORNOOSOPSPLKMIMSGLJNKLKPSNSMOSSMONISSSSKHSNIJMSSOSNKIPNLLKLSSNPJSQSSSSSHKMSSLSKSSSSSPLSOSSSRONGIISKSMMSMHJSLJISSONSJSQJJMSPQJSLQJNLIIPIKJJINNSSKOKJLNOBABAASSSISGIHKEBA?==75666EGESLSNSKKSKIGIGEDDFKSSSMLISMOIMQSJQ22((()=IL=;;;+++++DFJLKSPLLNIKLPGGF<<<FMKMJSSONSJOSLOQSSF@?>?=<<<=JIGFHEJBAA?;5322223110/.//036<>>>BCCBBFBB977885//?<<=?>ACHILLQOFGSGISSOOMLOSSPJOSMOSSJLJNIIKISSLIMSKQSMSKJJPSMSOJRLNGESSPKSJIPOKLHSGFEKGKNSLMGGHGIDEEEESKPSQQLOLRKJNNJISJNIKJJNJKHNMLIMKMJSOKJIPRRMJLKPPSLROOSMGMNNINIPKHQRJIGHQOMKHJHFJIMKSKSPJISMLJHMJKNMOIGEEEFHKJJOKOHJJJIHLQIIFCCB/,,,-@A@@A@?=:75+()+47=>ADCDFGDCBBCEDDDDDEEFECCCNSJJLFEDDGFGDDHFDECBCGJKFFCCDEKRSNGEHEECAAABDDEEEA6611:=AACFFFDDDIMHHFED:9<=?EKJ@=><=FHE@@@@@ISSKBA@@AEDFEDDEEDEEEFEECCCBCDEEGFE=53.
@4942_45CNXP_4
GCTAGCTTTTTGGCCTAATTCTTCTTCTGATGATCGATTTAACCTCTGATCAAAAAGATATACCTTGGTTATATTTCATCTCTTCAACAAGTTTCGTAATGAGCATAACGGCCCTATTGTTCCGATGGAGAGAAGAACCTATGATTAGCTTTTCAGGAAATTTCCAAACGAACAATTTCAACGAAATCTTTCAATTTCTTATTTTACTATGTTCAACTCTCTGTATTCCTCTATCCGTAGAGTACATTGAATGTACAGAAATGGCTATAACAGAGTTTCTGTTATTCATATTAACAGCTACTCTAGGAGGAATGTTTTTATGTGGTGCTAACGATTTAATAACTATCTTTGTAGCTCTAGAATGTTTCAGTTTATGCTCCTACCTATTATCTGGATATACCAAGAAAGATATACGATCTAATGAGGCTACTATGAAATATTTACTCATGGGTGGGGCAAGCTCTTCTATTCTGGTTTATGGTTTCTCTTGGCTATATGGTTCATCCGGGGGAGAGGAGTTGAGCTTCAAGAAATAGTGAATGGTCTTATCAATACACAAATGTATAACTCCCCAGGAATTTCAATTGCGCTTATATTCATCACTGTAGGAATTGGGTTCAAGCTTTCCCTAGCCCCTTTTCATCAATGGACTCCTGACGTATACGAAGGATCTCCCACTCCAGTCGTTGCTTTTCTTTCTGTTCTCTTCGAAAGTAGCTGCTTTAGCTTTAGCCACTCGAATTTTCGATATTCCTTTTTATTTCTTATCAAATGAATGGCATCTTCTTCTGGAAATCCTAGCTATTCTTAGCATGATATTCGGGAATCTCATTGCTATTACTCAAACAAGCATGAAACGTATGCTTGCATATTCGTCCATAGGTCAAATCGGATATGTAATTATTGGAATAATTGTTGGAGACTCAAATGGTGGATATGCGAGCATGATAACTTATATGCTGTTCTATATCGCCATGAATCTAGGAACTTTTGCTTGCATTATATTATTTGGTCTACGTACCGGAACTGATAACATTCGAGATTATGCAGGATTATACACAAAAGATCCTTTTTTTGGCTCTCTCTTTAGCTCTATGTCTCTTATCCCTAGGAGGTCTTCCTCCACTAGCAGGTTTTTTTGGAAAACTCTATTTATTCTGGTGTGGATGGCAGGCAGGCCTATATTTCTTGGTTTCAATAGGACTCCTTACGAGCGTTCTTTCTATCTACTATTATCTAAAAATAATCAAGTTATTAATGACTGGACGAAACCAAGAAATAACCCCTCACATGCGAAATTATAGAATATCCCCTTTAAGATCAAACAATTCCATCGAATTGAGTATGATTGTATGTGTGATAGCATCTACTATACTAGGAATATCAATGAACCCGATTATTGCGATTA
+
KNOLIGI??OJNQSLIMNISKKMILSLPQSMOMSNKSOESLLPJIJIIHMA>??<==<C;;<EGGFJSIIIHSJSJNNLLKOSSNKMIKJSLJSLPIJSRLLGSKMSLLOSNQSSKSKPMKKSINKGFHIMSMNNKLJMMNKSJKLMKHD@;988??@KNILLOLDDECFHMNOGPMKNHHFGCFFE753.---.ENJPKJGJMSLSJJKHMLHJSIRSIJJJNMSLLOPKJOJSOKSSIKKSJJKPGGKIQHIIHHMLQRSNKKSJLNJMIIIHIJLPMMSLG@@<<<<::;;<KJSOJLSQNGLLSSNSJKLNMSSSSMKSOKJMMIKGHJLLJJMJOJHJKJIHLJMOQPMQNMPJSSHSGPMSLLIKKNJKMKSPISSHNQIGJJNGEDDDSSLPOCDBBDDKLSIFFGOGFFHKLLLMMSMJINHSKIFJJKPOOSRMJPHEJ=>>>LNNSLLOSSKHSQKMIHIJHNOLSLKSNLMMKJIKJHLPLMLLKSKISLILHHGDE@EEE?>=71/)(&&*)*.**,@CHIJQKNIIHFHHJINPMJJMIHGIIHIKGMOSJLHIOJDFD8/EGJKSKNLKKSLKJJGEEDFEJFEJKKHHGHHIIIINGFHGGFNF?====><8<<5CGFGI;9IHB=IRGGHEFGHFHJJMHHGEEFFEDFEHHHQNJHKK@9:LJNLHSGEGGFRISGHB@BB;@CED/.....@FJQJPNMIJSLIQNEMKHD<9:@JMKKEEFJPLKNKSOSMSMJSQSASSLSOSMKSMMHSSOQSISRSMHNKPSSMLMNSMIMSOSPLIKKSSLSSJSSOJHHEGSKNKIKGKPIOPLLNRIIKJLKSMOLSMIINSLLSSLSLKKOKKSIROKNKOSQSLIJQJSLQNSJSRJJIOKKIRIMPSMMSKLISSLKMPSSSSMNKMSSMJNNSOMSLLOOKMLINMKHHHNLIMIKRMLPLOLOSMSLMNJSNKMJIPILGFDECELBCDBCFDFHGIILEJPQKMNOPKIQMJLKOSKPLJJISMLLLQNJSKKSNOKSSSJSIJON<<<==>?>?DF555EGKINIKPKFEIGMSSSIGIJFFIHGHIHGMDCB63-*,:FGIGHQSSLSQSSJIJIMGHJKLLKMSSLLOSORPQKLLSHC?>?=>>>>EFHJKNMA@@?@JMJSPQISJKSMOMLKKMKLKSQJRSRSLMSKMSSLSLNSLQNSQKRSSPNMSOSSRIMJIIKSPSGNSPSPQOLMSLNJQMSSQGIQROQSLKLKSMJSMPSJMSKLKSISIH76666HSSSMKNNSLPPPOSSKINSSKISLKSPJLSCCFKHSHGB98E=/4JOHLHSMS>>>>>IISHLKKSMNKMLLIKKJSIIKFKHLIQSLMPSMISISSMSKKGQGSLMNSMSSOQSJIJILPPJMMNOPOSLLNHJ
@4943_45CNXP_4
ATGCTAGCTTTTTGGCCTAATTCTTCTTCTGATGATCGATTTAACCTCTGATCAAAAAGATATACCTTGGTTATATTTCATCTCTTCAACAAGTTTCGTAATGAGCATAACGGCCCTATTGTTCCGATGGAGAGAAGAACCTATGATTAGCTTTTCAGGAAATTTCCAAACGAACAATTTCAACGAAATCTTTCAATTTCTTATTTTACTATGTTCAACTCTCTGTATTCCTCTATCCGTAGA
+
JJKKJHMJD@@DBBEGFERISMOOLOKJOIMKMSKMJHHJKHOHIHJKLIDJBB??B@@<99;<@BDEABIJKLNKMKMMIKSSSSPKJRHJIMJLLJLJKS..../HGKLJSLKMSLHSSOLMKJKKLLJOLJNPJSJRJMNJKIMIMNNC=>SIFCDEGIJKKNSLJIJHFFEGIJFRJIKEEEGFHFFGE42223?DDFEEGGGKIKDEDDDGFHJHIIGGGHEDGFIQJLFFGGGIEEB
@4944_45CNXP_4
AATCGCAATAATCGGGTTCAATTTCATCAGCCAAAAACAACAGACACCTACCTCTCTGCTTTCATGGCAACATATATATACGCATTAGATCCAATCAGAAGAAGAATTAGGCCAAAAAGCTAGCATA
+
;;<FDC8888;=544449710///88<9::::==>FMA::::FFHJMSSSOKJMJKHLNNIFBDDDHHGFHJJJHIDLKJIGHEFGCBBB??;;;;=<<<<>FGFGHDFFGFIGFENSOML988888
@4945_45CNXP_4
ATGCTAGCTTTTTGGCCTAATTCTTCTTCGATAAAGTATTCGTGACGGGCGCGCTTGTTAAGCGCGATGGTCGCTGAACCAGGTTTATGTGCTTTTTTCTTCGTCATAAGCGTCGTGAATCATCGGTAATCTGAAATCGAAAACACCCCATATCAATCCTGCGGGGGACAAGGCTCTATCTTAGCATGAACCCGATTATTGCGATTAC
+
OOKHLCGBCE<;;;EHGGLJJSNSSSPPMKPJNSQSSSJSSMISLSOQSSPNMSRSPNSNSSSMIHIGIISN=====KRRMKKLSRNKSSSKSOSSSSSNSPJKSNPRSOSQONKNJJOSKQNJLJJHKSLSLKRSNSIKKHMNMMKSJHGHFFEFFHMSKHJIJKKMGHGLKSIKHIIGJLJSJLSLKKOHSJHPKFCDA?=853+*
@4946_45CNXP_4
ATGCTAGCTTTTTGGCCTAATTCTTCTTCTGATGATCGATTTAACCTCTGATCAAAAAGATATACCTTGGTTATATTTCATCTCTTCAACAAGTTTCGTAATGAGCATAACGGCCCTATTGTTCCGATGGAGAGAAGAACCTATGATTAGCTTTTCAGGAAATTTCCAAACGAACAATTTCAACGAAATCTTTCAATTTCTTATTTTACTATGTTCAACTCTCTGTATTCCTCTATCCGTAGAGTACATTGAATGTACAGAAA
+
IJLPRMKNNLBSSGFDDGJIGHJKKMSQOSSKSRKJPLHPKRLHPOLOSJMNGJILLLNMSJRNKKQORISNLISSSSRPSNKQLSONKSKJIKLMSKPLPQNKOSJJGSSJSKJLOKQSLKLSIFEC@;.-:ABCNNSSNIKSLKPKKMKLLKKLHKMLIMJLPJKLMJFDCDDCCFEGSKJHGDGJJMSJKJOIIOLMOKIOLJQNJKJHGMHMSPSSJKFIGFHHHKHKIJHKJJGHGGIHIIH3220///..../56CF
@4947_45CNXP_4
AATCGCAATAATCGGGTTCATTGATATTCCTAGTATAGTAGATGCTATCACACATACAATCATACTCAATTCGATGGAATTGTTTGATCTTAAAGGGGATATTCTATAATTTCGCATGTGAGGGGTTATTTCTTGGTTTCGTCCAGTCATTAATAACTTGATTATTTTTAGATAATAGTAGATAGAAAGAACGCTCGTAAGGAGTCCTATTGAAACCAAGAAATATCAGCCTGCCTGCCATCCACACCAGAATAAATAGAGTTTTCCAAAAAAACCTGCTAGTGGAGGAAGACCTCCTAGGGATAAGAGACATAGAGCTAAAGAGAGAGCCAAAAAAGGATCTTTTGTGTATAATCCTGCATAATCTCGAATGTTATCAGTTCCGGTACGTAGACCAAATAATATAATGCAAGCAAAAGTTCCTAGATTCATGGCGATATAGAACAGCATATAAGTTATCATGCTCGCATATCCACCATTTGAGTCTCCAACAATTATTCCAATAATTACATATCCGATTTGACCTATGGACGAATATGCAAGCATACGTTTCATGCTTGTTTGAGTAATAGCAATGAGATTCCCGAATATCATGCTAAGAATAGCTAGGATTTCCAGAAGAAGATGCCATTCATTTGATAAGAAATAAAAAGGAATATCGAAAATTCGAGTGGCTGAAGCTAAAGCAGCTACTTTCGAAGTAACAGAAAGAAAAGCAACGACTGGAGTGGGAGATCCTTCGTATACGTCAGGAGTCCATTGATGAAAAGGGGATAGGGAAAGCTTGAACCCAATTCCTACAGTGATGAATATAAGCGCAATTGAAATTCCTGGGGAGTTATACATTTGTGTATTGATAAGACCATTCACTATTTCTTGAAGCTCAATCTCTCCCCGGATGAACCATATAGCCAAGAGAAACCATAAACCAGAATAGAAGAGCTTGCCCCACCCATGAGTAAATATTTCATAGTAGCCTCATTAGATCGTATATCTTTCTTGGTATATCCAGATAATAGGTAGGAGCATAAACTGAAACATTCTAGAGCTACAAAGATAGTTATTAAATCGTTAGCACCACATAAAAACATTCCTCCTAGAGTAGCTGTTAATATGAATAACAGAAACTCTGTTATAGCCATTTCTGTACATTCAATGTACTCTACGGATAGAGGAATACAGAGAGTTGAACATAGTAAAATAAGAAATTGAAAGATTTCGTTGAAATTGTTCGTTTGGAAATTTCCTGAAAAGCTAATCATAGGTTCTTCTCTCCATCGGAACAATAGGGCCGTTATGCTCATTACGAAACTTGTTGAAGAGATGAAATATAACCAAGGTATATCTTTTTGATCAGAGGTTAAATCGATCATCAGAAGAAGAATTAGGCCAAAAACGATCGTAA
+
NIJPIHFHMLMKOLPKRNNSSRQSMPSRKLLNOSILMKQLIHHGJHJSNNMLKPPIMMSLQKIKJKHJHONLLKKJJKJLKKSJPSPOSSGBCCEINQLSLMSKNNIMSSPSPMKROJQKQJKSNLKOPRQPSC??@EHJGGKOLLNKHJIFIJIIOKNLSPLOSNNRSRSSKMKISKSHLHGFGGHHIGHHKIGOSSKSMIRNGOOMISIJJIQJIILPJMKOQH,,,,,/:85446622234;;<<>>DEFHIRRJPSKKIJMLL><=@OILOLNKMMMGPGKQSNSORMLLJNJSIKKMMSKJMOSMISP43334CB@CFJIRKGHGHFJSSSSSSSSSMSSSSLJKMKSMQPSLOSQMKNSPSKSPKSSLPSSPOLKSILNSJOSLNMRLJJIMKSQLPMOKMIKJPHKMJMNSSSJJKKIISSNOIMMJOJHGFNSLKLOJJSLLSSSNKSJJLLMKKKQNKISLKSMSNQLLLSLKSNSKSMSQSLSLSPMIJGGISKNSKHJKJINQMNNLA@@??KJMLHJHKICDDEESOSLMJHLSSHJSJJLOLKLKSMLOMNKLNLHLCBCBBCKLSJJJIJ?:;MJNMFGFEDGBBADDDLJNHJSQSMJKISPKSSRSKNKLJNSKISKIMMJNHGLIHJMJRMKGPMQJGJNHHHEGGEEJIHGGGKHNILIKIKDF<;?ANLIHJFFHIHEEMMILSIKMHSLMSJPNRNSNIHKJLLKMRSKGSLOKFJJSSFGDCCIIIISJOSSNJI6/*+6224/,+()'+,0+222467GGEEDB@@?CENNPMLKJNSKNOROHOGINOSRJSSLLIPKLJGHHJKIQNNSLQSNSNPINKSNKISLSSKRKJPPOJSNJKROJSLSSIILSSLNSSSQJKSSJRJLIRHE3/@6CFHFGGINHONLQOSIHHNLEEDMLSJSMMKPLLOMSNLHNGMJNOSMKSRSSMSSIJDBABBBKNOISMSMSLKKNKOSSSMNSNQRLJOJJMQLMKSSMKMSMLQNSPSSSMMLSNSHKNIKISSSSQSSPLOLNGLQRJMSQSQLKOSNSILRMISKLOONSOSSSPNJOJGRIIIKSMMPNLSNKQSMOMSLNSMNSLOJMKLOLJKKOLOMMRKKMNLSMIMMSNSSOIJLSPMOSRSSJSSSSLPQJNRKKLJMMPNKKNMRRKNKSNSLMONNKSSNSRMJJPSFFONNKKQPSSSSSSISSJLIQDLOKIIIJKOSJNSQPKLKKLSMKMPIKGISSNNSNLSMPSKLPSLKJMSNSSIHHOMSLSLNHGS44GKPKSSMSJMONOSMKLMIIKKLKSKMJJGHMLRLSMNRMLLOSNMKHKMJJKSPOSQOJKHSHHJJLJIKJIKFGHKLIJKGJHJJJGGEFFFKIJJSLQHIJHOMIJLHJJGLPJLNKHIEDECC
@4948_45CNXP_4
AATCGCAATAATCGGGTTCATTGATATTCCTAGTATAGTAGATGCTATCACACATACAATCATACTCAATTCGATGGAATTGTTTGATCTTAAAGGGGATATTCTATAATTTCGCATGTGAGGGGTTATTTCTTGGTTTCGTCCAGTCATTAATAACTTGATTATTTTTAGATAATAGTAGATAGAAAGAACGCTCGTAAGGAGTCTATTGAAACCAAGAAATATAGGCCTGCCTGCCATCCACACCAGAATAAATAGAGTTTTCCAAAAAAACCTGTCCATGGAGGAAGACCTCCTAGGGATAAGAGACATAGAGCTAAAGAGAGAGCCAAAAAAGGATCTTTTGTGTATAATCCTGCATAATCTCGAATGTTATCAGTTCCGGTACGTAGACCAAATAATATAATGCAAGCAAAAGTTCCTAGATTCATGGCGATATAGAACAGCATATAAGTTATCATGCTCGCATATCCACCATTTGAGTCTCCAACAATTATTCCAATAATTACATATCCGATTTGACCTATGGACGAATATGCAAGCATACGTTTCATGCTTGTTTGAGTAATAGCAATGAGATTCCCGAATATCATGCTAAGAATAGCTAGGATTTCCAGAAGAAGATGCCATTCATTTGATAAGAAATAAAAAGGAATATCGAAAATTCGAGTGGCTAAAGCTAAAGCAGCTACTTTCGAAGTAACAGAAAGAAAAGCAACGACTGGAGTGGGAGATCCTTCGTATACGTCAGGAGTCCATTGATGAAAAGGGGCTAGGGAAAGCTTGAACCCAATTCCTACAGTGATGAATATAAGCGCAATTGAAATTCCTGGGGAGTTATACATTTGTGTATTGATAAGACCATTCACTATTTCTTGAAGCTCAATCTCTCCCCCGGATGAACCATATAGCCAAGAGAAACCATAAACCAGAATAGAAGAGCTTGCCCCACCCATGAGTAAATATTTCATAGTAGCCTCATTAGATCGTATATCTTTCTTGGTATATCCAGATAATAGGTAGGAGCATAAACTGAAACATTCTAGAGCTACAAAGATAGTTATTAAATCGTTAGCACCACATAAAAACATTCCTCCTAGAGTAGCTGTTAATATGAATAACAGAAACTCTGTTATAGCCATTTCTGTACATTCAATGTACTCTACGGATAGAGGAATACAGAGAGTTGAACATAGTAAAATAAGAAATTGAAAGATTTCGTTGAAATTGTTCGTTTGGAAATTTCCTGAAAAGCTAATCATAGGTTCTTCTCTCCATCGGAACAATAGGGCCGTTATGCTCATTACGAAACTTGTTGAAGAGATGAAATATAACCAAGGTATATCTTTTTGATCAGAGGTTAAATCGATCATCAGAAGAAGAATTAGGCCAAAAATACGTACGTACGATCGTTTTTGGCCTAATTCTTCTTCTGATGATCGATTCAACCTCTGATCGAAAAGATATACCTTGGTTATATTTCATCTCTTCAACAAGTTTCGTAATGAGCATAACGGCATTGTTCCGATGGAGAGAAGAACCTATGATTAGCTTTTTAGGAAATTTCCAAACGAACAATTTCAACGAAATCTTTCAATTTCTTATTTTCCTACTGTTCAACTCTCTGTATTCCTCTATCCGTAGAGTATGAAGAGAATGTACAGAAATGGCTATAACAGTTCTGTTATTCATATTGACACGTCTAGGAGATGTTTTTTATGTGGTGCTAACGATTTAATAACTATCTTTGTAGCTCCAGAATGTTTCAGTTTATGCTCCTACCTATTATCTGGATATACCAAGAATATCAATCTGATGAGGATTTTACTGAAATATTTATTCATGGGTGGGGCAAGCTCTTCTATTCTGGTTTATGGTTTCTCTTGGTATTGTGGTCCAAGAGGGGAGAGATTGAGCTTCAAAATAGTGAATGGTCTTATCAATACACAAATGTATAACTCCCAGGAATTTCAATTGCGCTTATATTCATCACTGTAGGAATTGGGTTCAAGCTTTCCTAGCCCCTTTTCATCAATGGACTCCTCGTTCTGACGTATACGAAGGAGTGCGGTTCGTTTGAGAAATTCCTACCTCTCTATCTATCTCTGAGATGTTTGGATTTTTCAAAACTCTATGGACATGCAGAAGAGAAATGCTATCCCCACGCAGACCAAGACAGAACTTTGACTTGTTCAAATAACAATTAAGGTGAAGCAGGGTCAGGAACAACGAATCTCTTTATGATAAACGGATCCATTTTGCAAGTTTGTTATTACGGGTAGTTCCTGCAAAGGATCGGACTAATGACGTATACAAGAAAGACTTGAATTCTCGATGTAGATGCTACATAGTTGGTTCTCATCCTTCAGAGACTACGAGTGTAATAGGAGCATCCGTCGACAAAAGGATCACCCTAAGATGATAATCTCATGGCTATTGAGAACGAATCAAATCAGATGGTTCCATTTCTCAATCTTTCGGACGTGCTCCTACGGAACCAAGGTCGAAAAGATTGAGAAAAATAAGTCATTCACAACCACTGATGAAGGATTCCTCGAAAAGTTAAGGATTAGTAATCCGTTTTAGAAATAGAAAGGATTCGATCTTATACATACGCGAGGAAAGTAATCAAAAAAGAAAGAAGATGAGTTCTTCTTTACTTTTATCACTTAGGAGCCGTGCGAGATGAAAGTCTCATGCACGGTTTTGAATGAGAGAAAGAAGTGAGGAATCCTCTTTTCGACTCTGACTCTCCCACTCCAGTCGTTGCTTTTCTTTCTGTTACTTCGAAAGTAGCTGCTTTAGCTTCAGCCACTCGAATTTTCGATATTCCTTTTTATTTCTCATCAAATGAATGGCATCTTCTTCTGGAAATCCTAGCTATTCTTAGCATGATATTCGGGAATCTCATTGCTATTACTCAAACAAGCATGAAACGTATGCTTGCATATTCGTCCATAAACCGGATATGTAATTATTGGAATAATTGTTGGAGACTCAAATGGTGGATATGCGAGCATGATAACTTATATGCTGTTCTATATCGCCATGAATCTAGGAACTTTTGCTTGCATTATATTATTTGGTCTACGTACCGGAACTGATAACATTCGAGATTATGCAGGATTATACACAAAAGATCCTTTTTTGGCTCTCTCTTTAGCTCTATGTCTCTTATCCCTAGGAGGTCTTCCTCCACTAGCAGGTTTTTTTGGAAAACTCTATTTATTCTGGTGTGGATGGCAGGCAGGCCTATATTTCTTGGTTTCAATAGGACTCCTTACGAGCGTTCTTTCTATCTACTATTATCTAAAAATAATCAAGTTATTAATGACTGGACGAAACCAAGAAATAACCCCTCACATGCGAAATTATAGAATATCCCCTTTAAGATCAAACAATTCCATCGAATTGAGTATGATTGTATGTGTGATAGCATCTACTATACTAGGAATATCAATGAACCCGATTATTGCGATTA
+
KNKMLSMPKIMSJHGFHGMNINLRLSLOLOSSJQQLKNIKLLIHLLJHIKNJJJJMLLIQKLJLHFJNIQPLLMJMJLKNMJHPONKSKQHDEFHBLNQLKRNJSKSNIIMLMNLINKIOKJLNJIKOMQPQQS32224GFGGSIKRJHMRMNSNMOPSONNNHJMMSSJMJPNKLIKRIKJLIHJMKKLKKKLHMLMJLNJJFE<8556=?FJIHHGPSNJMOKLJKHIIMISHGSMGSHLDGJJIGFIHGHGHJLIGIGIOLJM=<6201/*)(()&%$%&))/123=?>=>@BCGAHIGFFFAGHHHJJIHFEFEDGGGIGFBCCBBB?BEKPOSKNJSOSSSSOSNSMLONSPORONSPSOOSMOLMJLSIMKMKPPKLKMNKKMNKONQNMNRPPMSRSOSSLPINNLJMMKSPPNSNMMKSNKPOSJJKKJLMLJPNNMPSSLPKMMOLSOLPOKMPOPSSOSMMPPQSMOSKSRSOSQSLRPSOLKSKOQSOJOSSLPNMQSPLQKLSMMNFOOIRKPNSJMPQKNLSLNPSLNISMSMLLKPSRNSMKSLOLQPOOKSPOSMKSSRKLOKKLMNNJPMSMLMOSIKSILQIKQRSLLLNRPJMLNNJKKJLLMSPMPKRGSSKNQLNSSJJHJLJLOLNJSPSJISKIKILHGJKIPNKOKJHIHIKKLMJJIKILJMJIGHFGGCJKGGJOIJKIKJMMNMSPKSNMMGSIHLKJLSJSJHFSBBEDEOQNNOLIJIGHHKGJIHJHNCFFD?:-/667:<DEDD?;9)(52,88/++++DIIHIOPKSNSJLMLJLLNKKMSLJJIGFHIMKGFHKMKSLOIKNNSJSSKKMKPMSQNKSLNKNKKMKSRKJIKMNNKSKOSSNNNOLLMMSLLGIJJSJG==20007HGMIIJLMSLIKJHOJPMMSSSQNLKHJPRQLJLNMOJSJSMIKSDB@>ABDC?DG-IJQHJGJKJKSHJKPJJJHILILJMJOMLIHGFEGEELJKSGKJSSMIQMSNSQILNGLMLOKKNSKNIMKJMQMNLMIHMRJMIONOOMMJLMJLIHKIJIKIOSPLOKJJLKHEEDCDEFGGGGGGGJJNKQKSIKJIIKSIGEBBBBCCEFIHJHHFB?=CCFGKHMJIQJKNIKJSSKLJJHJLNSOMJJJHSKHLHJISJIQLLKJHKJSHOKHKKOLNRNMKQMKLSMMHOJOJILIIGHMKNJPQHIIHDSJJPIIKMKISILOJNKLSPKHHGLJGMJNIIPNSPRLIKJQJNJOKMNSPSLRPKSOSSNSMMLKLPSGIJOISLNQMKNLMONSKQLLQMJLIHJKJSKP22C@@DIMMLJHHNPKQNMSQNNNKKKHLKKLIJGSLNLMJOMJIJKJKQJLLGHJIJSKSRSRMGSNSNGCDDGIHIFJSKKEDACCFHSQILMSJHJLLSOLGKQKDCA@?<<;ACCFHGIGGHE10000AAAAC888889,+++0BC@@?=>>>=<>JHHMEEDEBBBAACFEECDDEFCEFB=:;:=>0////0,+*(('%%&&024/**+<?@EB@==<<=<::74/--/03563221,--.?A@@@>=87888::84322359<<;;<<=:;;;9777=@ABC@==<4,+***(&&')/56<=???>=>>>>CDBCBCA@==843+)((%%%%$$$%%)+,,-//000000/..,*+)&&&&&)++56899:965+*)(&%%&&)-.2111112/112244433226543322---..7543333/--/-/5666654322113331001136:<<<===>>??>>?@??=;:99:;86431**,++++******++))('%$$%%$$$$%',+++**'&&'(),24566655332233359:;;<>???>@ACB=;44445<:866)''&%%$%%$$$%%%%&&''''%$$%%&()+,,('&&,.---.033589:;;<>?:;;<=<41111100+)''''('(3444441////0211/00018:<<=====;:9;;>ACDCEEHFEBBCBBCC<9+,;==@<;=<;9::8444347420/.'%$$$%%%'),/8:><=>?IKKNIJIGJHHFEIHIMHIJMSJSNSILOLIONMEPKIJKIMKMJMIGHGIIIHHFD@ENLJHKHLOLLKGGGHIKHHGOIKJRHGFHFJKKILHNIGFGFFNSLSMOKJNLSLMLLQLQJNLLSLKMSMRLRRPMJNOIJKLSKRMLPNSSJHOSMKJKSSQSHGFIHSLQOSQSRSSPMIMKMHILMMSKJJLSSNSMSIIJMOPKRSMSMOHLLMGQQMPSNSJKMKJMPMFEJJLINKKOKKSKNMMLLKNNONSKKLMMNPLKNHOJIJIHIGGJHIJNSJMLJNPLMSLKKKKJLMSOKJEJHIE??861-117888BCBCSONMKLMLSJSIQLLKLNHKLPKIIIQNLKHJHLKJJLKMPJKOMHSLJIRKJKHLHKJLJIIHGHHMHKHMJLJOLMCSJEDDCDIHHHIKEEEEFHIHIGHGFGEHGHJOGGCAA;@BAEKIFEE?=7421,+,==>>NHHJIIHIJJKKNPJMJLFLNDCCBAGEFKGOJOIBLLILJJLPKJLMKMLSOPMJHSNJ:99::KNLLKIKIHHJLJLJMLLLSMJLKNLJSPNJKHGIBHCMSSLSIHHNSSLMIHCJF??MMSMLKEGESPMNLNMIHEFEFHJD=<<:62223<=ABDJGOLILKHIHHHHHMNKONKIL@MNNPSKMKLSQIHHHGHKKMPONKSKJJHJMKQKNINLLMQLLKLSJLKJNFJRIIISQKSSKKIOSSLJMKILOHOHLIGFIGIIMJLJIFMHKJQKJIKHJHIKLJPSEFGFJSRNHJSSLLSLJLPMKLKSJCGFGHIIJLFJFGHHJJLNGJGKKKJKGEHHDIILLIIKJIIMHIFFGFFDCCCEGHMMIJIKSOMIKQNSPJSMLKKILKSNNMJIJMJGIPPIGJ<<;;<4100025-'&%$$%%(,0048::DFIIPJLQLJIPLJLSGDBBA@@@ADHKKPJJQJJHHHGGGKLJSMLPKJILRLSMSNISOSMQKOIIJFFGDEIGNLSNMMKKHIIJISNMNSLLPLKOLNIHHIHRLMJJMSJSIKHIIHOLINLKLSMIKSNOLLNQKNOKOOMJOLMRMLPMPPISKSNNPSLJLQOSSKLNLGJPMKJLLIJMSIKLIHHLJMRSNOMMJSKIEMKKJHHINQSMNKMOOLKSIHB?>CBIJKLHILQLNO=;;;;SKKSJRLJPLLRJJRKQKKKPSNSOOMNNSMMNRLMMMKSLQLSSJOSMRRSPKOMHC77765775744336GHOJSPNNKNLNSKLNSQSNKKSQSHOLGIKJKJKOSKJLKSEJIKRKILSLSNQNJIJLPKMSONSNJPSKMOKPSLRLSOLNKIGHLLMFIIMIIIMMIJHHGFGEFGNIIHLKRHIGGGIRMKIMMKSMKLLNKJKKSHJIGLSOHJE=;;;:;::::>B@BBBGFHHHLKSMNKHISJG
@4949_45CNXP_4
AATCGCAATAATCGGGTTCATTGATATTCCTAGTATAGTAGATGCTATCACACATACAATCATACTCAATTCGATGGAATTGTTTGATCTTAAAGGGGATATTCTATAATTTCGCATGTGAGGGGTTATTTCTTGGTTTAGTCCAGTCATTAATAACTTGATTATTTTTTAGATAATAGTAGATAGAAAGAACGCTCGTAAGGAGTCCTATTGAAACCAAGAAATATAGGCCTGCCTGCCATCCACACCAGAATAAATAGAGTTTTCCAAAAAAACCTGCTAGTGGAGGAAGACCTCCTAGGGATAAGAGACATAGAGCTAAAGAGAGAGCCAAAAAAGGATCTTTTGTGTATAATCCTGCATAATCTCGAATGTTATCAGTTCCGGTACGTAGACCAAATAATATAATGCAAGCAAAAGTTCCTAGATTCATGGCGATATAGAACAGCATATAAGTTATCATGCTCGCATATCCACCATTTGAGTCTCCAACAATTATTCCAATAATTACATATCCGATTTGACCTAT
+
ILKIKGHHIMSJMONKML>>>>>SMOSSLJNHHHJSMNMKKLKKJSKJKNHLNHKSRSSSOSPLPOHIPNMRJJMKHSSSPKLLKIKJADB==>DHSNINMSSLJLIIJJLKLLSKPLSRKLPJLSONQSSRLSMJFKNISSJSMIQKLOSNMSOQNNQLJKLMJFMKEIBBBEJHOIMSJLKIHHLIMIPORJLSNGSNPNKIMHJJRKMKOGSJLHIPIGMIJJHIIGSEGEIEF>@C:=A>45NIHHHGKOSOJSHHJIDCBJI?67GHLSRKMMSJPMPSNONMLMLLSLJMMPSKOMIHICGHFFFGHIIGMFHIIGMPSMLGIGEECDCBSSPPNSKKRSMLIOMLNOOQSRPOSMMISIMOKRLKKISSLEGFHHGHJHHLJJHSHGLMHKOSKMIOSIPJNE=432+,,,HMQKKMMNIKIOJSSLMSHIHLLKLLJONSOQLSSMJJHJHNMJJIIJHGSHSQSKLSSJIJLKLSNLPKNKOKMPJJKG?@@@@KILKGHHGFHJFJGHHKMJIKLKLIG
@4950_45CNXP_4
ATGCTAGCAACAACTCGAAGTATGGGTCTAGCTTATTGATACGTTACCGAAAACCTCATTTGAATAAATTTGGAATACATTTTATTTTTTTTATTGACAAGTACTCGTACTCAAAAAAGTTAAAAATTTTTTATTTATATATTTTTTTTGAGTACGCGTTCTTTGGACCTGGTGTATCTTGTCTTTACCATGAATGATTTTCCTTGGTTAACAATAATTGTTGTTTTTCCAATATCTGCTGGTTCATTAATGTTATTTCTCCCGCATAGGGGAAATAAAGTCAATAAATGGTATACTATATGCATTTGCATCTTAGAACTTCTTCTAACGACCTACGCTTTTTGTTATAATTTTAAAATGGACGATCCATTAATTCAACTGTCCGAAGATTATAAATGGATCGATTTTTTTGATTTTTACTGGAGAATGGGAATAGATGGACTTTCTATAGGAACTATTTTACTGACGGGATTTATTACTACTTTAGCCACTTTAGCGGCTTTTCCAGTTACTCGGGATTCCCGATTTTTTCATTTCCTGATGTTAGCAATGTACAGCGGTAGAATAGGATTATTTTCTTCTCGGGATCTTCTACTTTTTTTCATCATGTGGGAATTAGAATTAATTCCCGTTTCTGTCTTTTTTATCCATGTGGGGTGGAAAGAAACGTCTGTATTCGGCTACAAAATTTATTTTGTACACAGCAGAGTATTTTTTTATTAATAGGAGTTTTAGGTATAAGTTTATATGGTTCGAACGAACCAACATTAAATTTAGAACTCTTAGCTAATAAATCCTATCCTGTTACACTTGAAATACTATTTTATATTGGATTTCTTATTGCTTTTGCCGTCAAATTACCGATTATACCTTTACATACTTGGTTACCTGACACCCACGGTGAGGCACATTACAGTACCTGTATGCTTCTCGCTGGAATCTTATTAAAAATGGGAGCCTATGGGTTGGTTCGAATCAATATGGAATTATTACCCCACGCTCATTCTATGTTTTCTCCTTGGTTGTTGGTAGTCGGTACAATCCAAATAATTTATGCAGCTTTAACATCTCTCGGTCAACGTAATTTAAAAAAGAGAATAGCCTATTCTTCTGTATCTCATATGGGTTTTATAATTATAGGTATTAGTTCTATAACGGATCCTGGACTTAATGGAGCTATTTTACAAATAATTTCTCATGGATTTATTGGCGCTGCACTTTTTTTCTTGGCAGGAACGAGTTATGATAGAATTAGGCTTGTTTATCTTGATGAAATGGGTGGAATGGCTATCTCCATTCCAAAAATATTTACAATGTTCACTATTTTATCGATGGCTTCCCTTGCATTGCCA
+
HQIMRJSLMSSKSLONSJLLSLKDCBDCCDC=>7000-.5=?;;;99<9899:OLNFDFPLKNSPLLSKHMKKKOSQJSSGGKKECCCHJINIHA::;;KNSSNNI@@@9...1>HSSPIIIJSKSOHNKSSKLROMROOIS?BHHF<;;<AKLKAA?@A<;A=.EGKSMPJSNIKKKNNQLQRFLDOMRIHNLSOOMMSKSLLNCESLSPKHDDCGIJMROLIBJKIHN44DDGRROSNNSJOLDCDJRLSJJRNNOMHIHHFFHNLEFGDNGFF?<::;3//068767BBBCLGMJJHRLKJHQKDSRKLJHHIHIKIOKJJJMPOMSJSLLPOKHKEOOOLOPKJSQLNSMIHKSMSNKIHHHHGSJLJHLLKLMLJQSJPSPJMNKSKRIGNF98888A@@?ACEJSA<;7>GE:311149:9711>BIHBABB@CCBCDDBIHHHNINQSLKIJHOGGHINIIHINLSPI???>AFGAA;-,,,--0/-,,.00223==4:34=>>>>>?BHHKI401*8<<=JHSGCDEEJSMKMSLSOKOHRJIKJOPKSLMKN100002=DEMJLOMSSNSSIIKSIJQIILNLQQNCJCSNSSSLJJPHPLMKJOQSKNNNRJPKHMJABB>:97/111111124<=ADFDDGJ7>@?@G?...BFJMLOKMLSJQSLIINGLPLPNMSGNSIEHHJGKEFFN'&&%%%%'%%%347:A>>>@ACDFGHGLKSJHSSLKSSINNKORNPS88779=;;;:=>>@IHGHHSSLSSSSMOKMSKLSLNISKSSSLSNSSJSLKPIKJIC>=>LPKLNSKLSRNOLNMC?LHHIJJKSSOIOQOKONSDPSNKMIGIFFGCEG??ABDJHIJ@BBABJEEDCDEOMSSPSQSLRPLSMLJKSSSQQORMSSSMMKSQJLNKIRJSKSRSPSSMSSKGLKISSSSLLPPSKIKSSKPKPONSNOJKIKQSOSPJSSSOMRSMMIMISSKNLSSNNSSSLKSIOSSSJSQKKSQKKHNSMKSIOMOEBCAAA@6767LSKKIIMSKMJSNKJNJSMHSIOHLISLMPMSOKSKJPSSLISLNSLSSMPRRSOLNISKSSNLSSKQLSMOGNIKCCGCDDSSJSSNSSPJSSQMQSPOHMPOKSSJSJOPSSSOSSSLSLNSSOKIJKKONPSOSMRJMNSSSMIRLKKSSJSLSLKLSSILOINSMSMSSQMSSKSJQSSLSMLMMQSOSSSQPLHFFHGFFEDJHIFSSNSSOEJNHKNGQABSSOIOIILMSIJJHPJKJKHPKLSIJIKSSSOSKMQSKJMNRLHISMMLHEEEEFKJJOJHIJHHFGFFGGFEFGMSIHNIMIKLIOKSF=743
@4951_45CNXP_4
ATGCTAGCTTTTTGGCCTAATTCTTCTGACAACGATCGGAGGACCGAAGGAGCTAACCGCTTTTTTGCACAACATGGGGGATCATGTAACTCGCCTTGATCGTTGGGAACCGGAGCTGAATGAACCCGATTATTGCGATTA
+
HJIGHEBCDDBBBAGHFGKFGGINJFF98888:?BDBCDEEHEEEDFIHGMKLKRSSSOIISESSSNKONLNNSJKFSMSLFFEDFHGGEKGHIIHHISRK@A?>BBBLMHBB=<<<<<CFFGHGMPIJKJHOKJLQMJLE
@4952_45CNXP_4
AATCGCAATAATGGGTACATTCACAAGAACAGTTTCTTCTAGATGGTCCAGTAGTTCCCTTCGCTTGACAAGAACCAAAGTCTGGGTCAGCATCTTGGTGATGCCAGACTAAAGCACTCTCTTTTGCTTCTATATTGGATCCATCAGTAGTCTCTGTATAAAGTCTCATAATAGGTTCCACAACTTTCTTCCACTCAAGGTCATCAGATAAGCCGCTTGTTTCCCCATCAGAAGAAGAATTAGGCCAAAAATACGTACGAGGTGCTGTTCTGATTCAAAGGTTCGGTTGTTTTGATG
+
469:11----./'''))*))).2663,++++?@=;<?5**)(')(((()&&'*)**),+'((((()0356;889@@@DEBB>?210007>>?OA@@@@HFJKFE@;9779445DHDCEGHKGHFDBFGLHJBDBC<3111////056<<===B===>>GJIMLPNHFIHHSONJINIHB=<994333--,((()*0026675433567:::>>>?>??77;:75*('(&%%')*,8..GGHGHFIGFDHGKOGECCB@??>?CDEDEDF87233535666?A@A>>?==430-&$#"
@4953_45CNXP_4
AATCGCAATAATCGGGTTCATACATCGAATTTCTTCACGAGTTGGAGTACCAAGAACCTTTATGATCTCCACAAGCTGATCAACTGAATTTTCTCCTGGAAATAACGGCTGGCCCAGAAGAATTCCACCAAAT
+
==<<<<<==666434447::98666532223=>?BBAA>=::;<;;87889<?=<;;;=>>:77778999:<=>====<;;::9:::;;<>@@C?A@?>==>;;;:9::;;<=>?2(()+++++,,,23333,
@4954_45CNXP_4
AATCGCAATAATCGGGTTCATGCTAAGATAGAGCCTTGTCCCCCGCAGGATTGATATGGGGTGTTTTCGATTTCAGATTACCGATGATTCACGACGCTTATGACGAAGAAAAAAGCACATAAACCTGGTTCAGCGACCATCGCGCTTAACAAGCGCGCCCGTCACGAATACTTTATCGAAGAAGAATTAGGCCAAAAAGCTAGCATA
+
JKLMPIQSONSSRJMSOOSLSSQSKKMSHCDDCGINOKSMFIJKKJHHIPPSGGCCFCDCCFA<<<;>@??@@;=GGIIFJIHFGBHEDCGJPQSSKSNMSPKS<;;;;EHSSSSJ65556HFFHIGILMLIKJJOSRPSOSOSMMPSSSSSSJIRJCDBAKFFE.....LM?PNSSPIIFJKMSSQNSSMNSSSSRSOSSMKNLKJ
@4955_45CNXP_4
ACTGGCCGCTGCCATCTCGTTCAAGTCTGATCACCCATACTTCGAGTTGTTTACGTACAGGTGCTGTTCCTGATTCAAAGGTTCAGTTGTTA
+
NJILJNMOMHHHGJSSSEDD;778CFGIHHIHJLLKIOHJKGGGIHIIIOMGABBBDHEGHHFGFHHJKJSJJRIFEFIBDDC<10,+)&&$
@4956_45CNXP_4
ATGCTAGCTTTTTGGCCTAATTCTTCTTCTGCGTGCAAGATTCCGAATACCGCAAGCGACAGGCCGATCATCGTCGCGCTCCAGCGAAAGCGGTCCTCGCCGAAAATGAACTCGATTATTGCGATTAGGTGCTGTTCTGATTCAAAGGTTCGGTTGTTTT
+
CA72.,,,--.222;BEFGLFJIIKHJJHGGGFFGHHIJNHJSMOIJGMROJIKJKKFEFEGGGGGGHGIHIIHFGEDEDEGHGDBBCDFEDBABDDBBB@ACBDA=7.,,'''''+-023479>>@???>?@@BFFG????><<<<DCBA:8899>74&
@4957_45CNXP_4
AATCGCAATAATCGGGTTCATTACAAAGCGTTCCACCACAAAACACAGGTGTATCAGGATGATCCGGAGAATGCAAGTAAACAAACAAGAGCTTAAACGAACTCCTA
+
GFEILSNOOPSSLKSQSRSRNSSSSSQMMIPJJJOKOSSILSLQSOOOSPOMMSOPSNJSMRSKNSSPSQSROSKSKSJSNMKNKJLJFSOSMSKKSOAHJIJNKH=
@4958_45CNXP_4
ATGCTAGCTTTTTGGCCTAATTCTTCTTCTCAGGTCCAGCAATGATCCTCTCAAGAGCATCAGAGATTTCATCCTTGCTTATTTCCTTAAGCTCACGCCTAGCCGCAAGAATCGCCGCTTCATTCATCAGGTTTTGTAAGTCAGCACCCGTGAAACCAGGGGTCCTTCTGGCAACCT
+
EDEECDFECD;EHDGFFIGGGJHLQIHJGECBCDEEFJJHHMIIHHGEDDEDGIGHHJFFGHFJFGFFHMMKJKGJIJQHGGJJLHGC:9877311.//////000BEGIJGGHKFFGFGKIJLMJIJIHFFFKONJC@???EELIFPFDFCFMMMMDCHGIJJEDFEEIGIFGGEH
@4959_45CNXP_4
GGCAATGCAAGGGAAGCCATCGATAAAATAGTGAACATTGTAAATATTTTTGGAATGGAGATAGCCATTCCACCCATTTCATCAAGATAAACAAGCCTAATTCTATCATAACTCGTTCCTGCCAAGAAAAAAAGTGCAGCGCCAATAAATCCATGAGAAATTATTTGTAAAATAGCTCCATTAAGTCCAGGATCCGTTATAGAACTAATACCTATAATTATAAAACCCATATGAGATACAGAAGAATAGGCTATTCTCTTTTTTAAATTACGTTGACCGAGAGATGTTAAAGCTGCATAAATTATTTGGATTGTACCGACTACCAACAACCAAGGAGAAAACATAGAATGAGCGTGGGGTAATAATTCCATATTGATTCGAACCAACCCATAGGCTCCCATTTTTCTAATAAGATTCCAGCGAGAAGCATACAGGTACTGTAATGTGCCTGCACCGTGGGTGTCAGGTAACCAAGTATGTAAAGGTATAATCGGTAATTTGACGGCAAAAGCAATAAGAAATCCAATATAAAATAGTATTTCAAGTGTAACAGGATAGGATTTATTAGCTAAGAGTTCTAAATTTAATGTTCGTTGGTTCGAACCATATAAACTTATACCTAAAACTCCTATTAATAAAAAAATAGAACTTCCTGCCGTGTACAAAATAAATTTTGTAGCCCAATACAGACGTTTCTTTCCACCCCACATGGATAAAAGTAGATAAACGGGAATTAATTCTAATTCCCACATGATGAAAAAAAGTAGAAGATCCCGAGAAGAAAATAATCCTATTTGACCGCTGTACATTGCTAACATCAGGAAATGAAAAAATCGGGAATCCCGAGTAACTGGAAAAGCCGCTAAAGTGGCTAAAGTAGTAATAAATCCCGTCAGTAAAATAGTTCCTATAGAAAGTCCATCTATTCCCATTCTCCAGTAAAAATCAAAAAAATCGATCCATTTATAATCTTCGGACAGTTGAATTAATGGATCGTCCATTTTAAAATTATAACAAAAAGCGTAGGTCGTTAGAAGAAGTTCTAAGATGCAAATGCATATAGTATACCATTTATTGACTTTATTTCCCCTATGCGGGAGAAATAACATTAATGAACCAGCAGATATTGGAAAAACAACAATTATTGTTAACCAAGGAAAATCATTCGTGGTAAAGACAAGATACACCAGGTCCAAAGAACGCGTACTCAAAAAAAATATATAAATAAAAAATTTTTAACTTTTTTGAGTACGAGTACTTGTCAATAAAAAAAATAAAATGTATTCCAAATTTATTCAAATGAGGTTTTCGGTAACGTATCAATAAGCTAGACCCATACTTCGAGTTGTTTACA
+
QSJKNMMSOSSMLISNKRSKMJJMKPSOLSSJOKJSLSNSLRSNSNHNOSSQJQMSSSMLJOSSSJSMSSSLSNOKIQISSSRSRNLSFOMSQKSSNMSNSLNRNKRHOSSPSOKPSNLSOKMSSSKNKSHSSSJMLFLSOOKLSSQSOJMLSJORJKSOMRSPOPSLOSNMSNOSLLLNSSKRRSOSSLSPSLRMSSSLCHHJFE?>>;9989?CCCCDGFIIIOILLOSINLLMMLSMPSOSLSSLSKLQHSKLSJI10><MLOSOOQOLMSMOJJLJSKMSSKQLMQSSKOSSSSJMSONKSSPSSOSSSISSMSRLSSLSKMSJOLSKLSNSLMHLRKNSNJONSJSSJSJGLIHFHSKGEDDEIIQ766656B<;;;<EMJKJHGOKPSQSLMJ>=?;64//000====C?::30/..//003))'&&&&&&&%%$$%%''()*)&&&%&&&&'>=CLDCBBDOSSPJKIJJHEEFDGLNMFKGKGHHHHEISSOKONKSMOPMSSNA??8666<CDGIGKGJIOQMSQCCCC@ADCCMKLKGJKJJKKSMPJISSSSLKRNSLOGHMIILNGG;IA>>OGBCCBD****'''''4455<LGHFBADDBCCCGGGHGPJHHNPSKLISLIHEEEJKMHHFHEFGHJIJQFHHJLIFHFHHHKKHMGPPIJB+))(+)''**<??@A??AACSSKGJISSMKQRJJIKJJGMPOOQHPPSSMNPMSSSNSNPMKLMIGONKNMSISLSSIP44444JSKJIKMIQKONMSSFFQNIJGKLROOROIMSLIKSONLISSMLSLHIMJLSOHJMSSLSSNPONQGJEIJSSIPKSKSPLJRKSNQJKMSJIKIMLKKSLLSQLJSNSNSMLNPKFKDDDDESEDD@?CBBESNMSNMKLKJKKIKKIHKSKSLKPKLSMSLLGFIIISJKLLPSMSPPSKSMSMSHHQJSSSNKKOJKKPSSJSISLROKRNNSOSNSSPNMMMMSSNMLKSMOLOSIIGSKFHGIMKOSNPKIMNRSSNOSHHIJIILGKKPKLSSPOSSSOSSJSPSSSLKLKMOKLSSMMKKJNLSMSMSSSSLNNJJJOSNSSSONSMNPOQPSLHQRQMJSSNSHKKRMMMLHPPQKMJIJLPMQOQSMSNSSOHIQKSSSKSJSLSILLOOHMSPGSSMKIJKLNKSKOSMKKJJIISJJNLKLJMHOKHKSSPJKLGHGMELILQSJIOJIM9>>?KMSGJMHGJJSLKEEHGHSRSROJOSSIGFFE>BBBBBAABA<=<GIMHNCFFLIKIIKIGGHIGLIIJNMIJSMILHIEGGFSMIEEDFONJFE=<<<<GJGFGEEDDDEEGJIJEBA@@DEJKLJJG
@4960_45CNXP_4
GGCAATGCAAGGGAAGCCATCGATAAAATAGTGAACATTGTAAATATTTTTGGAATGGAGATAGCCATTCCACCCATTTCATCAAGATAAACAAGCCTAATTCTATCATAACTCGTTCCTGCCAAGAAAAAAAGTGCAGCGCCAATAAATCCATGAGAAATTATTTGTAAAATAGCTCCATTAAGTCCAGGATCCGTTATAGAACTAATACCTATAATTATAAAACCCATATGAGATACAGAAGAATAGGCTATTCTCTTTTTTAAATTACGTTGACCGAGAGATGTTGAAGCTGCATAAATTATTTGGATTGTACCGACTACCAACAACCAAGGAGAGAACATAGAATGAGCGTGGGGTAATAATTCCATATTGATTCGAACCAACCCATAGGCTCCCATTTTTAATAAGATTCCAGCGAGAAGCATACAGGTACTGTAATGTGCCTCACCGTGGGTGTCAGGTAACCAAGTATGTAAAGGTATAATCGGTGATTTGACGGCAAAAGCAATAAGAAATCCAATATAAAATAGTATTTCAAGTGTAACAGGATAGGATTTATTAGCTAAGAGTTCTAAATTTAATGTTGGTTCGTTCGAACCAACATTAAATTTAGAACTCTTAGCTAATAAATCCTATCCTGTTACACTTGAAATACTATTTTATATTGGATTTCTTATTGCTTTTGCCGTCAAATCACCGATTATACCTTTACATACTTGGTTACCTGACACCCACGGTGGCACATTACAGTACCTGTATGCTTCTCGCTGGAATCTTATTAAAAATGGGACTTTCTATGGGTTGGTTCGAATCAATATGGATTCCTTGGTTGTTGGTAGTCGGTACAATCCAAATAATTTATGCAGCTTCAACATCTCTCGGTCAACGTAATTTAAAAAAGAGAATAGCCTATTCTTCTGTATCTCATATGGGTTTTATAATTATAGGTATTAGTTCTATAACGGATCCTGGACTTGAATGGAGCTATTTTACAAATAATTTCTCATGGATTTATTGGCGCTGCACTTTTTTCTTGGCAGGAGACGTTTTATGAGATAAATTAGGCTTGTTTATCTTGATGAAATGGGTGGAATGGCTATCTCCATTCCAAAAATATTTACAATGTTCACTATTTTATCGATGGCTTCCCTTGCATTGCCA
+
SSMKNRKSLONSOSLKSSQSJMMIIIJOS???>?KKIKLSPNKSONSNOSNNSRQSLRSSKJJMJSMMIROOISLMOSJFFHEGSMPMNNLSSSLORSKQSSPPOSNMSSKQSPJKSNRKMSOSOMLD?RPSSSSMMKRIKNSNSKKMJSSNOSQSSPSRSOMKLSNPMQLSSRQJOSSSSSSSSSSSRSMLSLPMSMSSOSOSPSNLMMSRLPJPMSKLNLISOKJLPPPLQNSNSRKMSSSSSSSMSSKSMMN98763/0/?@LSQSPSQSSOMSRNJQJRKSLLSONSSSNMJPSRLMNNNSMSOMKKSMPLSKJJHKIPRKOSSHSILPHBHJDAA>;;;;::;==DGHGSISMKIIOIMKOLSJLRSSSLKMSOPSMSLLSJSNGNGMSSKGIHFGEMSSSQLOLSRPSLMOOSSSSSSNSSJSSIRSMLLLKHNLNKMPQSMOLQOOISSLSSSSRONOSSSPSSPQKSJSKJLOSOIHGIGGJLHKQNOSKNJHKNJRMSNQHJSISSLSNMPOJJPMQONJIKIPRNKSPMJLMSNMKSLMMKKKJLLJKSKSMNNJNSSSQSOOSSJSSSSSLONLGJKGGGGHKMKJKSMJIHGGHKJHINSSSGGHIIHHHH766666>FJHHHNGHGFKHHDECBBFDEDDFFDCBBBCDEGHHGHFGFEDIFGFD?<<;;@GFSMIB?A66666:555235544:?==>@;?=;6****+;<87777<AADBB??0/.-))(*+,,--/65567;77666:;:98853335675333356644:830/--+)''$&&&&((%&%%%(('''()323341*&$$$$%&'+79;=<:::9<<<8999;??=<=99872..//11/00/..../3222224641117@AA<<84333)))*1/0/.*/++9999877546446;;ABDDFDEDEEDEFIPJGHGFFFFBCCDBIG@??@>??>>???><<<86/,+**)&&&&&.24667<>@@@>764334221026223;>?@?>>A>>@=;;888720/269665//111,+)((''''()+..,+,,*+*+7;;<>A?>753><==;<CDBBCDDHEEGCCBB:;:::BAA=8444::667>EDA@AA@CCAAACCB@;;999>??@B<<<9:;;=ABC@CGEECB?@A@
@4961_45CNXP_4
ATGCTAGCAACAACTCGAAGTATGGGTCTAGCTTATTGATACGTTACCGAAAACCTCATTTGAATAAATTTGGAATACATTTTATTTTTTTTATTGACAAGTACTCGTACTCAAAAAAGTTAAAAATTTTTTATTTATATATTTTTTTTGAGTACGCGTTCTTTGGACCTGGTGTATCTTGTCTTTACCACGAATGATTTTCCTTGGTTAACAATAATTGTTGTTTTTCCAATATCTGCTGGTTCATTAATGTTATTTCTCCCGCATAGGGGAAATAAAGTCAATAAATGGTATACTATATGCATTTGCATCTTAGAACTTCTTCTAACGACCTACGCTTTTTGTTATAATTTTAAAATGGACGATCCATTAATTCAACTGTCCGAAGATTATAAATGGATCGATTTTTTTGATTTTTACTGGAGAATGGGAATAGATGGACTTTCTATAGGAACTATTTTACTGACGGGATTTATTACTACTTTAGCCACTTTAGCGGCTTTTCCAGTTACTCGGGATTCCCGATTTTTTCATTTCCTGATGTTAGCAATGTACAGCGGTCAAATAGGATCATTTTCTTCTCGGGATCTTCTACTTTTTTTCATCATGTGGGAATTAGAATTAATTCCCGTTTATCTACTTTTATCCATGTGGGGTGGAAAGAAACGTCTGTATTCGGCTACAAAATTTATTTTGTACACGGCAGGAAGTTCTATTTTTTTATTAATAGGAGTTTTAGGTATAAGTTTATATGGTTCGAACGAACCAACATTAAATTTAGAACTCTTAGCTAATAAATCCTATCCTGTTACACTTGAAATACTATTTTATATTGGATTTCTTATTGCTTTTGCCGTCAAATTACCGATTATACCTTTACATACTTGGTTACCTGACACCCACGGTGAGGCACATTACAGTACCTGTATGCTTCTCGCTGGAATCTTATTAAAAATGGGAGCCTATGGGTTGGTTCGAATCAATATGGAATTATTACCCCACGCTCATTCTATGTTTTCTCCTTGGTTGTTGGTAGTCGGTACAATCCAAATAATTTATGCAGCTTTAACATCTCTCGGTCAACGTAATTTAAAAAAGAGAATAGCCTATTCTTCTGTATCTCATATGGGTTTTATAATTATAGGTATTAGTTCTATAACGGATCCTGGACTTAATGGAGCTATTTTACAAATAATTTCTCATGGATTTATTGGCGCTGCACTTTTTTTCTTGGCAGGAACGAGTTATGATCAAATTAGGCTTGTTTATCTTGATGAAATGGGTGGAATGGCTATCTCCATTCCAAAAATATTTACAATGTTCACTATTTTATCGATGGCTTCCCTTGCATTGCCA
+
RSJMJOLSKKQPMNSMKKJIKLNIJJLLSMMNPIILJJPSSJJSIHHPHEKGEA511112HHLSJLKOMKSLLPNJOKNSOLLLQSHKSSSSSSIIJMMPJKIRKMNJMKSLMRSQSMGCFDDJSMJGNHSNLNI@=?<<453.+4:?===>CEGEEBA?6.,,)4=?FIILSOSSJKPSOSQOJSJSSOMSJNSNSNKNSNJOLGFKORKRSJSSQIKSMOSKIGGB@M<<JRKISOIQKPNKLLLNRLIMKSKLQSOSNLSOPQRKMKJMLSMQKOKKKIJLJLQSJMQKKIMONPMMKORLOJSMSMQEEEEFHMKLNOSPOONKSJLSSQMSLMSOLMSNSPMRONHKOONLSLKSSJQDCBBEOSLFGGHMMSHKIJKKOLKMMSJNLKILSMSSSIKHIHJHSSKKJLENSSOLOJJJOJJJJOMLMRKJFEFIHHOOIJNNSMJQKJHJIMHJJLJGGEHFIFHHSSNJIGHKIIEIKJIJFHHGMSOOIMJGJIKEEF==:7333335=AFIHGF?HMEHPSSNSKJJKLJIHKIHNMGGKJNJJHHEDDDFHIKPIMJHGGJGIJKSNMJSFFEDCCBEDGKIIGKGDDRSSOGFGEBBBCDKIHILIGHGFIHRJJJFLELSGEDJQLHPIKSSORJPNSQOKJSMPNSLMSSNSSSSLIKJSKSSPLLOKLSKSLKLRSKSSKNKPOKNMNSMBGGIKJSQIHHGFNMSSSSSONIHSSPNNMJSQMRNSNONJKSSLLSOPMJMNRGEGEGGJLIKFJDBB>@@@CF755532.--,-3@GJSIKLKSSNSQNPSNSOLSRSSNKPSLQLKRKNSSSRLPLNLMPNNSNSQNJSMSILJKLSSRMKOLPPNSSSPISKLKLMJMSMNNLLMNS<999JGMIIISKMHIH@IEGHORKOSMSNLOLMPSIPSKLJMMSSSOKSLLLSPKSPKOLSKNQMKKNRSNIHKSPNLMSSSJSSMSSQNPISLKJPNIQHNSJIPRSONRNMRSLJKLJOSSNLIRQNKNQSSRMMSMMJLOQMMSSQSOSNNSKLSPSSJSOSKSJEHHJSJQOKPSJSPSPSNSSSMQKQOLJSPOSSKKSKMGIKIHH=3-)*(&&'024>?DCFEEESMIOSNHOMKONJMPSRPNOLKOOKNSSSSQSSONQQSSJLPSOMSSSRQSISKPMMPSRRSNSRPMLJSLKIQSNLRNNSPNNQKNPMKPSPSSMMLMLLOMLKGHFJSLJDGEABSSQJMSKDBABBCD775'''''+11145=BB@?9:?>8019RJSLMKLLQSILNMSRHPQSLRSSSQKQROSMOSRRSHSKNKJKPIJOSKLNIOSLQMILHOKPSIOKNNSPKJLSHA==B
@4962_45CNXP_4
ATGCTAGCAACAACTCGAAGTATGGGTCTAGCTTATTGATACGTTACCGAAAACCTCATTTGAATAAATTTGGAATACATTTTATTTTTTTTATTGACAAGTACTCGTACTCAAAAAAGTTAAAAATTTTTTATTTATATATTTTTTTTGAGTACGCGTTCTTTGGACCTGGTGTATCTTGTCTTTACCATGAATGATTTTCCTTGGTTAACAATAATTGTTGTTTTTCCAATATCTGCTGGTTCATTAATGTTATTTCTCCCGCATAGGGGAAATAAAGTCAATAAATGGTATACTATATGCATTTGCATCTTAGAACTTCTTCTAACGACCTACGCTTTTTGTTATAATTTTAAAATGGACGATCCATTAATTCAACTGTCCGAAGATTATAAATGGATCGATTTTTTTGATTTTTACTGGAGAATGGGAATAGATGGACTTTCTATAGGAACTATTTTACTGACGGGATTTATTACTACTTTAGCCACTTTAGCGGCTTTTCCAGCTACTCGGGATTCCCAATTTTTCATTTCCTGATGTTAGCAATGTACAGCGGTCAAATAGGATTATTTTCTTCTCGGGATCTTCTACTTTTTTTCATCATGTGGGAATTAGAATTAATTCCCGTTTATCTACTTTTATCCATGTGGGGTGGAAAGAAACGTCTGTATTCGGCTACAAAATTTATTTTGTACACGGCAGGAAGTTCTATTTTTTTATTAATAGGAGTTTTAGGTATAAGTTTATATGGTTCGAACGAACCAACATTAAATTTAGAACTCTTAGCTAATAAATCCTATCCTGTTACACTTGAAATACTATTTTATATTGGATTTCTTATTGCTTTTGCCGTCAAATTACCGATTATACCTTTACATACTTGGTTACCTGACACCCACGGTGAGGCACATTACAGTACCTGTATGCTTCTCGCTGGAATCTTATTAAAAATGGGAGCCTATGGGTTGGTTCGAATCAATATGGAATTATTACCCCACGCTCATTCTATGTTTTCTCCTTGGTTGTTGGTAGTCGGTACAATCCAAATAATTTATGCAGCTTTAACATCTCTCGGTCAACGTAATTTAAAAAAGAGAATAGCCTATTCTTCTGTATCTCATATGGGTTTTATAATTATAGGTATTAGTTCTATAACGGATCCTGGACTTAATGGAGCTATTTTACAAATAATTTCTCATGGATTTATTGGCGCTGCACTTTTTTTCTTCGCAGGAACGAGTTATGATAGAATTAGGCTTGTTTATCTTGATGAAATGGGTGGAATGGCTATCTCCATTCCAAAAATATTTACAATGTTCACTATTTTATCGATGGCTTCCCTTGCATTGCCA
+
MJLSKIJJQMQSSOSSRSSLOOSJLMPKRLQQFB??EEFLCMKSSILLSLOKPKQMNIGMLQLPMJKMJONKKIKLMSMNKLKJ@=FGLSSSKNKJMJNSLNKKNKPPLOLIHILMSOOQKLIQSNOLIGSSPHRKNSNLMSIGKSSSSHGGGHGDDCCC?:::89MSNSNMPMSOSMNSLSRJNQKSLNSQOLNLIKIM?;LPSLIKOMLSKLSOOKPMSSMSMJMSMLPLOOSLKNNSLSOJISSSLSLMORJSJSNSNMLLPMPFSKOKLSOMLKLKIJJIFECB:IKJHKKLLNIMIMJ@@@@@IJGEILEFHMILSSSSSSNJPLMKJSOLKLSSMSSOOPMSNMIIQHDEGGMIOKQGFJGPSSIIHJIJLSSOLMIJMKLOSRIKKLSONDDDDDISMFHESSSHDJCKSSQIOJHIJOIHHPQJNGKJJIKILNIJJLJLJLJLMLRMHLMSSPGLIIHFHEEIONOJOSQLIFEEFEMNLSJLLSCAB???@@DB:911)((()0))))**)))('((*9ECBCCFDHGIMLIISLMJSSHMSPMKMSJJPKOSSKSMQKQKEJIFGFEG:922257HQIHJJHSHHGSMSSONSKQMOSNHSSPNNLOOSNMIFKL?DHHHOMIM////01A:,?B;00KHKSPIIPHKKSMSIKKSJMQLOMSSMNLJNOSOMSOSJSKJSSPMSMSOI<;;;<RIIDIMKSLISSOSSSQQOOSNQSKPKOOSSSPJSMSMSSSSSSSNOOLKKPPJLGGHJLQSQPMRSIQSKSLMJIMOSNSSMSNQSLSSMMSPMQSLLOSPISSKSSAGIGSOKMLQMSQSSSSSSSJKLSHRPSSKJNSLSJKKSLSKOGLOLJOKJDJFHFMJJD=<>4-)()++/444@IOSMLLNMJJONOSMMKOIQLKNOOSSMMOHIHMEDCCIKSSPOOOLLKSQKMSSMSKQSLOSENNSOKLSISJQIKKLKKOPNSSHHGIINMOSOSPRSLISSLLLOLNNLSLSLOPSRSLKLLJSNPSSIMJMSKSKNSSSSJSSSOLMQPSMOPKSRKRSMGKSLSSPSLISSSLKLSLSSKPQPSNSOSSSKKHIKHKGDFLSNNGKQKSONKJJSSSSSSRRKSSSRSSQRSSSIKJSSLLLSORSNSJHSSNQSSNSSMMROMJSSOMLLRLNMJJHKHNSKSPQONNSESMKQSSNPSISSLRSJQSNSOSSLPISLOJSMSSSNQKSKLSSSLSG)((()../??HIHLJPOSKONKMNIKKSLLQIMQONMNSILSONNJQMSMSOQGFE@@PKHJIIKMJABKOMOMPPKKJGGEEHLSKHSSLJMJJJJRJPOHIGGGLKKKISLHSLSKKJHHJE
@4963_45CNXP_4
AATCGCAATAATCGGGTTCATTGATATTCCTAGTATAGTAGATGCTATCACACATACAATCATACTCAATTCGATGGAATTGTTTGATCTTAAAGGGGATATTCTATAATTTCGCATGTGAGGGGTTATTTCTTGGTTTCGTCCAGTCATTAATAACTTGATTATTTTTAGATAATAGTAGATAGAAAGAACGCTCGTAAGGAGTCCTATTGAAACCAAGAAATATAGGCCTGCCTGCCATCCACACCAGAATAAATAGAGTTTTCCAAAAAAACCTGCTAGTGGAGGAAGACCTCCTAGGGATAAGAGACATAGAGCTAAAGAGAGAGCCAAAAAAGGATCTTTTGTGTATAATCCTGCATAATCTCGAATGTTATCAGTTCCGGTACGTAGACCAAATAATATAATGCAAGCAAAAGTTCCTAGATTCATGGCGATATAGAACAGCATATAAGTTATCATGCTCGCATATCCACCATTTGAGTCTCCAACAATTATTCCAATAATTACATATCCGATTTGACCTATGGACGAATATGCAAGCATACGTTTCATGCTTGTTTGAGTAATAGCAATGAGATTCCCGAATATCATGCTAAGAATAGCTAGGATTTCCAGAAGAAGATGCCATTCATTTGATAAGAAATAAAAAGGAATATCGAAAATTCGAGTGGCTAAAGCTAAAGCAGCTACTTCGAAGTAACAGAAAGAAAAGCAACGACTGGAGTGGGAGATCCTTCGTATACGTCAGGAGTCCATTGATGAAAAGGGGCTAGGGAAAGCTTGAACCCAATTCCTACAGTGATGAATATAAGCGCAATTGAAATTCCTGGGGAGTTATACATTTGTGTATTGATAAGACCATTCACTATTTCTTGAAGCTCAATCTCTCCCCCGGATGAACCATATAGCCAAGAGAAACCATAAACCAGAATAGAAGAGCTTGCCCCACCCATGAGTAAATATTTCATAGTAGCCTCATTAGATCGTATATCTTTCTTGGTATATCCAGATAATAGGTAGGAGCATAAACTGAAACATTCTAGAGCTACAAAGATAGTTATTAAATCGTTAGCACCACATAAAAACATTCCTCCTAGAGTAGCTGTTAATATGAATAACAGAAACTCTGTTATAGCCATTTCTGTACATTCAATGTACTCTACGGATAGAGGAATACAGAGAGTTGAACATAGTAAAATAAGAAATTGAAAGATTTCGTTGAAATTGTTCGTTTGGAAATTTCCTGAAAAGCTAATCATAGGTTCTTCTCTCCATCGGAACAATAGGGCCGTTATGCTCATTACGAAACTTGTTGAAGAGATGAAATATAACCAAGGTATATCTTTTTGATCAGAGGTTAAATCGATCATCAGAAGAAGAATTAGGCCAAAAAGCTAGCATA
+
LJMOSNOJPLPJIHIILOLLPKSJSLSMNLSSSSMSFEECEDCEHJJIOMNMMLLOSOHNLLPKKJK<<<<=JSHJSQSLSKJIJJDECB2***<FLLQSFSQMNLLKNJMSNSSQSKSKLQQSNJSLLIHKSHLNSLLGEGDF<=GEMSSIKSJMLNSNKPLMSMMMSQKKSLOJPPSLPKMKKSINSKRSLSMHJEESSNOSSSMSPJNLLRLIJOROJQLSQNKPKPMSPSSPJJMHKKSJLLSNJMKLJJNNNPNSKILJQKG@@@DDSSSQLNLKQSSLSSJLRSSSQLSNMJHSMQMJHISNOQSNSEEACCIIJKLMMKNKSLPIHFKSOLLKLJSRSSNSSOLRQRSLOMRPOPNSLSPOLLLSOSQSSRJHFDDEFFGJSIJHHSJSSPPSSSSNSGHGFFGKLJAJFKKFDGHJFGEKKLOSHIIKKNOKKJONSSNSKJSOMSMSPMQLNSSMOSSSMSNSJH,,>;;;@@@CCCGJHSPOINHLPMGLKMLJKSLSOHJIRKISKNPLLQPNIQLIMMOJGIHGPJOLKSQQRSJSKLHKMJOMIMJKJSSHINHHRLRSSLILJPIPNSOLIFFPOKKQIISMIGIHKIKDFHF:::;DBD5<;957++JHMKISJJJKNKSLKJRILKIFFFFFKILNNLNHKJJIEGIJIMKMKPNLKLSJMISMPLIHNSKLSINGCE>()CBBSLKNLIOSSLIMSSMQLSKJSJSSJLQMSLKKSSKMSRONLJSLSSSSLIHNILSKNGILJKODCHSHHRSMKSRIHKGLQOOKLFEKSLKFJHMNPSOSKKPLMSKKKSLPLSKHPHLKSIEFMOJMLKKGEFHILGIHJINSPOSNRRNPNKSSNHSOSLOKNQORKMOSLSGFFFEOSKSOOKOLSMNECBCBCLLPISNLKSNKSQSISOSRKLSLMOSNSIOLKKMHKOKSIOSSLSKNSAEHSSGHHRGL=====SNMOSOONLNQOSNNOKKLHIPSIMKMSJIJJILJJSNNPEFDCELKJSGHKPNSOSSLNJSORMSJSOSPNKNSKKKRKINSRNMSMSQIIFFGJSSFIIISSLMLNMIKJIIHMSSSLSSMSNKSMLLSLK;;IPKJSLPMKKSLISMNSJSKKISNRSKSILSOKMPOKKHHQIFLJOJOLSMSOORSLNHNJLONJMNMNSKLKNDGCFFRMSOMHEDFKNDCCCDIOJJIFGILKNQSLKLLMMMGRMKHSJGBAAACJPQSMLSG><<<>CHKHSSRSKINSKKSSKSSISLIIR??>?@BD@=>>B@KEFIJJIHJNIKSLOLMECCBCGIFFCCCCHGEFEGMSOMJIDDGOOSKIINKMMGSIPMSSLMQIKF>>>>===EEFEHLHHFDEDFFDDB><<;<>@BGFHHFKFEFFDFDCCCCFFFNQGGHFFFGD
@4964_45CNXP_4
GTTTATTAAACATTCAAAACCTCATTTGAATAAATTTGGAATACATTTTATTTTTTTTATTGACAAGTACTCGTACTCAAAAAAGTTAAAAATTTTTTATTTATATATTTTTTTTGAGTACGCGTTCTTTGGACCTGGTGTATCTTGTCTTTACCACGAATGATTTTCCTTGGTTAACAATAATTGTTGTTTTTCCAATATCTGCTGGTTCATTAATGTTATTTCTCCCGCATAGGGGAAATAAAGTCAATAAATGGTATACTATATGCATTTGCATCTTAGAACTTCTTCTAACGACCTACGCTTTTTGTTATAATTTTAAAATGGACGATCCATTAATTCAACTGTCCGAAGATTATAAATGGATCGATTTTTTTTGATTTTTACTGGAGAATGGGAATAGATGGACTTTCTATAGGAACTATTTTACTGACGGGATTTATTACTACTTTAGCCACTTTAGCGGCTTTTCCAGTTACTCGGGATTCCAAGTTTTCATTTCCTGATGTTAGCAATGTACAGCGGTCAAATAGGATTATTTTCTTCTCGGGATCTTCTACTTTTTTTCATCATGTGGGAATTAGAATTAATTCCCGTTTATCTACTTTTATCCATGTGGGGTGGAAAGAAACGTCTGTATTCGGCTACAAAATTTATTTTGTACACGGCAGGAAGTTCTATTTTTTTATTAATAGGAGTTTTAGGTATAAGTTTATATGGTTCGAACGAACCAACATTAAATTTAGAACTCTTAGCTAATAAATCCTATCCTGTTACACTTGAAATACTATTTTATATTGGATTTCTTATTGCTTTTGCCGTCAAATTACCGATTATACCTTTACATACTTGGTTACCTGACACCCACGGTGAGGCACATTACAGTACCTGTATGCTTCTCGCTGGAATCTTATTAAAAATGGGAGCCTATGGGTTGGTTCGAATCAATATGGAATTATTACCCCACGCTCATTCTATGTTTTCTCCTTGGTTGTTGGTAGTCGGTACAATCCAAATAATTTATGCAGCTTTAACATCTCTCGGTCAACGTAATTTAAAAAAGAGAATAGCCTATTCTTCTGTATCTCATATGGGTTTTATAATTATAGGTATTAGTTCTATAACGGATCCTGGACTTAATGGAGCTATTTTACAAATAATTTCTCATGGATTTATTGGCGCTGCACTTTTTTTCTTGGCAGGAACGAGTTATGATAGAATTAGGCTTGTTTATCTTGATGAAATGGGTGGAATGGCTATCTCCATTCCAAAAATATTTACAATGTTCACTATTTTATCGATGGCTTCCCTTGCATTGCCA
+
(((()-5)&&&&&&%%%%&/00*)))%%%*+6EGFLGDEGESMSKNPSMKLCGFSSSSMMIFJSKJKLLLLMIIISSKKNJKSSSIJFISIOILMLSSOSSKJLSMOSECASJIMA@@@BDEEAB?-,6.))./JKJLSSMMRSSSJHMGKSBSLOMDIHGJBHJKJNSIJ<<KJKSSOOSKGJHHSKOLIJSLLOKINHLSMRKJKMSPNSNMSKSKKKSJQJH@331//DC=>=>@IKB@?A?>?30000000?CCGPNJFGGGHIRJGHNLJSJJQSGEHIJHIHQKKMLKKKINJJSJSSQQMSSMNSKPJIIMFSKFOSNFLJMFKIFIHJLMMOSPMMJOKMNQLMPOJJSKOLKKKJKIOGRKJIDHFLFIDBB?LQSKIFLNHJKFFHGHNJK////..-.00008>@?@ACGJGINISNLSQFLHGGFFHJJOKLSJSKLDDECHQHCEDHE?@B<<<>>B?5555+++++<@CA@@?>@1-.---;GGFGGGKPHGQJSHIILNSMNROKIKIIKJKJIOIMNLJKPSSMLQSSJOPKLIHJIIMNJJFCA21GGDC76732333168HJILKEKMMKJIQJLNKJHRJJMIJHFFAHKNSDN==NJLHIIOHKHIONNKJNNJRINPKHIKIHGHGGEFHHHQSKKLSSKOILIMOIEIMHIMIMNLINNPOOSSSSNLJSQOSORILGSJKNKSJPJMJSPSSMNKMSSOJSMMLJLMINNLMKMLKKNMLLKOLQSLPSSSNSSPSMOPORPLSMPPLKLLIJHNNMSNSQMKSIKJPQSSSSSSSSSJOLMMSRSSOSRNSSSPSSPOMRSNJSHJNSPSLSQLQPNSLSSSSKJSMPNQMNSSSNSPLSOSMMOLISSKPSMNSLSNKJOSJIKJSLNSNKNSLMNPOMLSOJSLSJNIMB?:BKLJHLOSSSOJJSQKRLOLRKJKSSJOSJSSKMSLKLSNSPLILSONSNMOMRPMPSSJLJJKLSLQKPJNSPKJSJLLMLPSNPKHQILQPSSSSLNNEKJSLSJLSLLOPSORSMSOKSLMNSSRSJSMOGNSIKGHLSSSKNSPKSQRMHHMLMSSMKHMJQSLNMMSQLQSSLMSLLOLOSSKRQSQSRISLSSLMKSOLRSSMNSPPMOSSMROSSSKSSSSJOSKSSSNKSQSMLPSSKKSOKQLMSSSMSMNLSSSKKLMQHRLOSSSSSOMJPNJNLJJNKKKSNISLSKLOJSSSJJOSSMKNSJGIHLKIJHLJHLMNMOKOIILKIHKILKPMSIGSLSONSSNSISNIJHHILNIKIGHJGMMMSOKLIHHIGJESMMIJKKOIJLJIHF
@4965_45CNXP_4
GGCAATGCAAGGGAAGCCATCGATAAAATAGTGAACATTGTAAATATTTTTGGAATGGAGATAGCCATTCCACCCATTTCATCAAGATAAACAAGCCTAATTCTATCATAACTCGTTCCTGCCAAGAAAAAAAGTGCAGCGCCAATAAATCCATGAGAAATTATTTGTAAAATAGCTCCATTAAGTCCAGGATCCGTTATAGAACTAATACCTATAATTATAAAACCCATATGAGATACAGAAGAATAGGCTATTCTCTTTTTTAAATTACGTTGACCGAGAGATGTTAAAGCTGCATAAATTATTTGGATTGTACCGACTACCAACAACCAAGGAGAAAACATAGAATGAGCGTGGGGTAATAATTCCATATTGATTCGAACCAACCCATAGGCTCCCATTTTTAATAAGATTCCAGCGAGAAGCATACAGGTACTGTAATGTGCCTCACCGTGGGTGTCAGGTAACCAAGTATGTAAAGGTATAATCGGTAATTTGACGGCAAAAGCAATAAGAAATCCAATATAAAATAGTATTTCAAGTGTAACAGGATAGGATTTATTAGCTAAGAGTTCTAAATTTAATGTTGGTTCGTTCGAACCATATAAACTTATACCTAAAACTCCTATTAATAAAAAAATAGAACTTCCTGCCGTGTACAAAATAAATTTTGTAGCCGAATACAGACGTTTCTTTCCACCCCACATGGATAAAAGTAGATAAACGGGAATTAATTCTAATTCCCACATGATGAAAAAAAGTAGAAGATCCCGAGAAGAAAATAATCCTATTTGACCGCTGTACATTGCTAACATCAGGAAATGAAAAAATCTGGAATCCCGAGTAACTGGAAAAGCCGCTAAAGTGGCTAAAGTAGTAATAAATCCCGTCAGTAAAATAGTTCCTATAGAAAGTCCATCTATTCCCATTCTCCAGTAAAAATCAAAAAAATCGATCCATTTATAATCTTCGGACAGTTGAATTAATGGATCGTCCATTTTAAAATTATAACAAAAAGCGTAGGTCGTTAGAAGAAGTTCTAAGATGCAAATGCATATAGTATACCATTTATTGACTTTATTTCCCCTATGCGGGAGAAATAACATTAATGAACCAGCAGATATTGGAAAAACAACAATTATTGTTAACCAAGGAAAATCATTCATGGTAAAGACAAGATACACCAGGTCCAAAGAACGCGTACTCAAAAAATATATAAATAAAAAATTTTTAACTTTTTTGAGTACGAGTACTTGTCAATAAAAAAAATAAAATCTATTTCAAATTTATTCAAATGAGGTTTTCGGTAACGTATCAATAAGCTAGACCCATACTTCGAGTTGTTGCTGGCCTA
+
IIHQSKISJQFSLSSSKSMSISPSIIMSIILIGJKHIHFFDFDA?A>8:<??JNNJOJ87777?CCDJSSSLSSSJLPPMPOIJPPOSJLKHMSSSSOKSLSABAAASSKSPOSSOSNQLSSOMJJSFJHFSMLMKKNSMRSQLSSJKSLMSKSLSSSSOLOQSPSSPSSSMLSSSOSLMNSLSSLSSMSGSPPKMSNNSMMSQFGFGGJPLOPSNNSSOJOPSNSJPJJGLD====<87,++//4==>FGKLKJAA537.,+66=ADGHCBCDBCEDSJSLSHSSSSQSNSPSNSISSSRQOLOSOMNSOSONMRKSNKSKJOLSSMNRSOJSPONSSSLSKSOMNOLMNKQSRPSSLMMMSKLKLMSOLQLSPGPJJIJIJLKLLSKOMOJNSSMGOECDFDJGJJSNSOPOQI@ASSNOLKPPQIPSPSSNNLJOSSNLNLLSSNSKQOOSMKSSQSQLSPSNLJRSSSLPSOSPMNMLMMJJHJQKGLGJSMLIMBA?AAIINQLNSSKQNOSKLNMNLSNLNRLNSSLOMKSOJSSQJKMLMSLISNPKIMMNRKKORQQSMMSISSLLEGJLSPQSRSOROMEDEDC445DHHGHNPLSSLKMKOKKNMSMKJKPSIHMKMOLKILSSSJSSSSIIJKJJILJHIGIIILHLNSHSKDCLOHLSSSOSNILNPHLILPSSKLMGD<444:5D?@ESB1JMNHIJIDSLLNSIJKNPLMOLSJSKIKJSKJ:::::JSPNMQSNMSI@?>ADPSPIKHMSOMNSPJM?KOSQOSHSQSQOSPSSJJJHIISSSMKQKJJSSLSOMNLKJKKKKNOSNSKEDFA@@@@LLLOOSPRSMMLLMKSMIKSISQMSJJHJMMQSLOKMIKSKHILKJPKKKPPNLKNKNKMKNOHKNRKRNLLMHHPSOSJSOKNQHPNKHJMMKSPSNNKSNPLJFSG;;;:9==?SSNNLSSQKSQLLSSSNHKLNHEELMOKNPKGIFGGSJLCDDCCBCABEPILHGHGGGJEABCCGGHMPLNKMLJRSMJLSKNMMRSKM???@JMKOMSKPSQNMJNJRSJMSSROJQIISNMMOMSSMSNLJJNISOJHNSMLSILSSLMOSSQSSSQSSSJMKQLOSSKKMLKKOHQKKSMMJSOLSPSSJJLLMLOPKRPIQISPRLNRQSKRNMJINKQLKMJMKPJLJLSLNPSNIJNHBHIPKLIIJILGI>65379889BFDFGFGGFFISMJLISMKJFEFFOSSKSNIJSEDEEC+)))*DAA@<:4/./0030///0+)))*/,,--@FMKIKLHSLLLFGFGGLLMGGIJLLKNOMIOGSJLOMIA@ADFINHIOMIIKJPKJGD@<::,(&&'(
@4966_45CNXP_4
AATCGCAATAATCGGGTTCATTGATATTCCTAGTATAGTAGATGCTATCACACATACAATCATACTCAATTCGATGGAATTGTTTGATCTTAAAGGGGATATTCTATAATTTCGCATGTGAGGGGTTATTTCTTGGTTTCGTCCAGTCATTAATAACTTGATTATTTTTTAGATAATAGTAGATAGAAAGAACGCTCGTAAGGAGTCCTATTGAAACCAAGAAATATAGGCCTGCCTCATCCACACCAGAATAAATAGAGTTTTCCAAAAAAACCTGCTAGTGGAGGAAGACCTCCTAGGATAAGAGACATAGAGCTAAAGAGAGAGCCAAAAAAGGATCTTTTGTGTATAATCCTGCATAATCTCGAATGTTATCAGTTCCGGTACGTAGACCAAATAATATAATGCAAGCAAAAGTTCCTAGATTCATGGCGATATAGAACAGCATATAAGTTATCATGCTCGCATATCCACCATTTGAGTCTCCAACAATTATTCCAATAATTACATATCCGATTTGACCTATGGACGAATATGCAAGCATACGTTTCATGCTTGTTTGAGTAATAGCAATGAGATTCCCGAATATCATGCTAAGAATAGCTAGGATTTCCAGAAGAAGAATTAGGCCAAAAAGCTAGCATA
+
@CFIGHHGHJJJGCDCC>;;9:<EIINICECABAAC=<<===AGHGGID?===89764446<===>BBDEEDDCDCEIHNMIDEC;::++)''+39CHJHHJH>====EFA>=???@DD=97786464453/.../233))))):9;98899<HKLRJE@??B;;8:4998<<=ABG87777876687723A?8887688:BBD@:::<A@A@?CLIBA==<>@?>=.,,,,,8/*(()**.0CEGEDDHLGGIMGHJKDIGINDDCCDDSSMSMLKNLOSJPQLMHE@@@???JLKE@?<<920('''(((3333<AFGNMKJDDCDD?BGQSOSKJSLLSSSLSLNLKSSIPOSSNIJMLMJFFIHIGLLKJSKLMSKSSNSSSKNSHNSSHNSLSNSJONPLOKJJJLOKHINMJSOLMJLLIKLLSJOIIHNGNEEFEENIPJIMSFDB@@BC>????DHQJJHLHPSSPLOSNSRNRNOKSLLSNLSSMLSJLLMNLNORDHIGNNKPKLIIJMSSKGPMJMLKJHJFIKKNJMOLSLKORLJSSNOKLKLSNNNMOSNSOLPLKSSNIQSSJJLOOLJEKJMSLNMKIIJKMNPJSJOSKHIKRKSDMKJLNNLSMNNLKIJFGGFPAHLLFGOLGHDD
@4967_45CNXP_4
CGTACGTAAACAACTCGAAGTATGGGTCTAGCTTATTGATACGTTACCGAAAACCTCATTTGAATAAATTTGGAATACATTTTATTTTTTTTATTGACAAGTACTCGTACTCAAAAAAGTTAAAAATTTTTTATTTATATATTTTTTTTGAGTACGCGTTCTTTGGACCTGGTGTATCTTGTCTTTACCATGAATGATTTTCCTTGGTTAACAATAATTGTTGTTTTTCCAATATCTGCTGGTTCATTAATGTTATTTCTCCCGCATAGGGGAAATAAAGTCAATAAATGGTATACTATATGCATTTGCATCTAGAACTTCTTCTAACGACCTACGCTTTTTGTTATAATTTTAAAATGGACGATCCATTAATTCAACTGTCCGAAGATTATAAATGGATCGATTTTTTTGATTTTTACTGGAGAATGGGAATAGATGGACTTTCTATAGGAACTATTTTACTGACGGGATTTATTACTACTTTAGCCACTTTAGCGGCTTTTCCAGTTACTCGGGATTCCCGATTTTTTCATTTCCTGATGTTAGCAATGTACAGCGGTCAAATAGGATTATTTTCTTCTCGGGATCTTCTACTTTTTTTCATCATGTGGGAATTAGAATTAATTCCCGTTTATCTACTTTTATCCATGTGGGGTGGAAAGAAACGTCTGTATTCGGCTACAAAATTTATTTTGTACACGGCAGGAAGTTCTATTTTTTTATTAATAGGAGTTTTAGGTATAAGTTTATATGGTTCGAACGAACCAACATTAAATTTAGAACTCTTAGCTAATAAATCCTATCCTGTTACACTTGAAATACTATTTTATATTGGATTTCTTATTGCTTTTGCCGTCAAATTACCGATTATACCTTTACATACTTGGTTACCTGACACCCACGGTGAGGCACATTACAGTACCTGTATGCTTCTCGCTGGAATCTTATTAAAAATGGGAGCCTATGGGTTGGTTCGAATCAATATGGAATTATTACCCCACGCTCATTCTATGTTTTCTCCTTGGTTGTTGGTAGTCGGTACAATCCAAATAATTTATGCAGCTTTAACATCTCTCGGTCAACGTAATTTAAAAAAGAGAATAGCCTATTCTTCTGTATCTCATATGGGTTTTATAATTATAGGTATTAGTTCTATAACGGATCCTGGACTTAATGGAGCTATTTTACAAATAATTTCTCATGGATTTATTGGCGCTGCACTTTTTTTCTTGGCAGGAACGAGTTATGATAGAATTAGGCTTGTTTATCTTGATGAAATGGGTGGAATGGCTATCTCCATTCCAAAAATATTTACAATGTTCACTATTTTATCGATGGCTTCCCTTGCATTGCCA
+
DDEJIJIEFFHHMKJMSLQSIMHJJSKIIBB-****BBDFGIISHFHKJIJSIKJILKONMLJSSMQLRKOIIIPSSJSSKRRNILPNSSSLKGJGHJIGKJHJRHHMHLMOSKKNSSMMJFHSRSNKJSSSLHOSKSRLNKJJHIMSSMMSSLJMJEFJHIFEDDINQSSKOKSOPKJJB><;;==ESMKFFFEFIJQONINPKIHJMKHISHOKJGJMKSMSOIKSSLMIISSMRKSJMMKSNKMRJSSNNSKSNLPSMLOILRLCCBBDOOOJIIKJSJILLSLOQNSMIHOQSPSMKPJOMGSKQK?,,(,,IGIFGEJIIMMJKHILMNSSSLSJSSSOSJINLIKSSKJNMSNOQJEEEFJKSILSSMNSPIHIJPQLHJHKGCCDDGKFLHKFICA=95000=<<<@GKSEBCACOKJJKGSLLSLMLISMSODDDEDKSSOJOSKJSOKLSHBA?>?@>>>BHLKSSJIKNIJGISJNSSNSKKSLOSMSJIJQJJLACCDBBEDDDLLHNPNOMKFCSSMLHHJFNQOSKOHKOLLSSJRNSSQRNLLJIHKLNNOSSMNSSNRLSLQQSMPJSLMLJENJSSOICIIOOH;2..EQSOLLHSOSKSSQNOSORSOIEFEAEA>8;11.-,,,:;?=@=?HHHIMHKISJHLKSNLMPLJSNLLKGHHKGGIIIFHIIJMJKRIJMSFFFH?<<=<<<<<=EEEFHHSOSSSOLOIJSMSROSSSSLKSOSMSMJNSKKSNLLMKSPLJMJKJKJQIISKNNMLLSSLSKMOOMLKMLSSSNNSJQSOSSORMPOSSHSORQNSSSLLROKOGGFFGMSQNSSSSKOJSJGH;3222226697:HNISMNKSNLDG:7778CCC555?4>@@SHSSSKQNRJLJOQKSSOPOSSSSRRHMSSSLMKKMMQKMLISOJSOOSPSNOSSSRKMQSJQMONSSOOSNPSOSSSMNJHSSPLJQMMOSSLNJKKLLSOQSOOMKIMLSHMLNISFLMNNLLSNDDCBCLSSSNJSNSSJLKMOSQKSSSSNMIKNOOMSOLKHKMSJJSPKNLOSLPKSKSSSPKSNSOSOSLLLPSP<;,)&&+.1:<=>AFILHJSKSIIKJKSSJLSQSQSSSOPJMSSSMLMOOQPIMIJJHPJSOOMILKSPLSJLNOMJNOLSSOSOLSSSSNOPSOKPLMMLSSSSSQSKMSPSRSJSMLQKJNSLOLSOSSMLLRIOKOSNSMSSPSKJKKLMLRLKGGGIISSKINFB@@@ALMMQOMKLSSLPIJE??@C9>>B54444?=>?@DEFHILNMM;<SPOIJKNJHIDCB;;SIKLHLKSNIJLJOLLGGCCCCEIMJSLMJNIKFGGHHGI
@4968_45CNXP_4
AATCGCAATAATCGGGTTCATTGATATTCCTAGTATAGTAGATGCTATCACACATACAATCATACTCAATTCGATGGAATTGTTTGATCTTAAAGGGGATATTCTATAATTTCGCATGTGAGGGGTTATTTCTTGGTTTCGTCCAGTCATTAATAACTTGATTATTTTTAGATAATAGTAGATAGAAAGAACGCTCGTAAGGAGTCCTATTGAAACCAAGAAATATAGGCCTGCCTGCCATCCACACCAGAATAAATAGAGTTTTCCAAAAAAACCTGCTAGTGGAGGAAGACCTCCTAGGGATAAGAGACATAGAGCTAAAGAGAGAGCCAAAAAAGGATCTTTTGTGTATAATCCTGCATAATCTCGAATGTTATCAGTTCCGGTACGTAGACCAAATAATATAATGCAAGCAAAAGTTCCTAGATTCATGGCGATATAGAACAGCATATAAGTTATCATGCTCGCATATCCACCATTTGAGTCTCCAACAATTATTCCAATAATTACATATCCGATTTGACCTATGGACGAATATGCAAGCATACGTTTCATGCTTGTTTGAGTAATAGCAATGAGATTCCCGAATATCATGCTAAGAATAGCTAGGATTTCCAGAAGAAGATGCCATTCATTTGATAAGAAATAAAAAGGAATATCGAAAATTCGAGTGGCTAAAGCTAAAGCAGCTACTTTCGAAGTAACAGAAAGAAAAGCAACGACTGGAGTGGGAGATCCTTCGTATACGTCAGGAGTCCATTGATGAAAAGGGGCTAGGGAAAGCTTGAACCCAATTCCTACAGTGATGAATATAAGCGCAATTGAAATTCCTGGGGAGTTATACATTTGTGTATTGATAAGACCATTCACTATTTCTTGAAGCTCAATCTCTCCCCCGGATGAACCATATAGCCAAGAGAAACCATAAACCAGAATAGAAGAGCTTGCCCCACCCATGAGTAAATATTTCATAGTAGCCTCATTAGATCGTATATCTTTCTTGGTATATCCAGATAATAGGTAGGAGCATAAACTGAAACATTCTAGAGCTACAAAGATAGTTATTAAATCGTTAGCACCACATAAAAACATTCCTCCTAGAGTAGCTGTTAATATGAATAACAGAAACTCTGTTATAGCCATTTCTGTACATTCAATGTACTCTACGGATAGAGGAATGTTTTTATGTGGTCCTAACGATTTAATAATTATCTTTGTAGCTCTAGAATGTTTAGTTTATGCTCCTACCTATTATCTGGATATACCAAGAAAGATATACGATCTAATGAGGCTACTATGAAATATTTACTCATGGGTGGGGCAAGCTCTTCTATTCTAGGTTTATGGTTTCTCTTGGCTATATGGTCTCATGCGGGGGAGAGATTGAGCTTCAAGAAATAGTGAATGGTCTTATCAATACACAAATGTAACTTCCCAGGAATTTCAATTGCGCTTATTCATCACTGTAGGAATTGGGTTCAAGCTTTCCCTAGCCCCTTTTCATCGATGGACTCCTGACGTATACGAAGGATCTCCACTCCAGTCGTTGCTTTTCTTTCTGTTACTTCGAAAGTAGCTGCTTTAGCTTTAGCCACTCGAATTTTCGATATTACTTTTTTTTATTTCTTATCAAATGAATGGCATCTTCTTCTGGAAATCCTAGCTATTCTTAGCATGATATTCGGGAATCTCATTGCTATTACTCCAAAACAGAGCATGAAACGTATGCTTGCATATTCGTCCATAGGTCAAATCGGATATGTAATTATTGGAATAATTGTTGGAGACTCAAATGGTGGATATGCAAGCATGATAACTTATATGCTGTTCTATATCGCCATGAATCTAGGAACTTTTCCTTGCATTATATTATTTGGTCTACGTACCGATGATAACATTCGAGATTATGCAGGATTATACACAAAAGATCCTTTTTTGGTTCTCTCTTTAGCTCTATGTCTCTTATCCCTAAAAAGTACTCCACTAGCAGGTTTTTTGGAAAAACTGTATTTATTCTGGTGTGGATGGCAGGCAGGCCTATGTTCTTGGTCCCGATCGGACTCCTTACGAGCGTTCTTTCTATCTACTATTATCTAAAAAATAATCAAGTCATTAATGACTGGACGAAACCAAGAAATAACCCCTCACATGCGAAATTATAGAATATCCCCTTTAAGATCAAACAATTCCATCAAATTGAGTATGATTGTATGTGTGATAGCATCTACTATACTCAGAATGAACCCGATTATTGCGATTA
+
FGGSLNILSBBA@?AAA@JLLMKLKMPSRSLSSJISNPRNRIGGIHLJMOSPKKPLQPKKJJKISLHSJKRIMKROLGGQKMHMMRIJJNG>>ABDSINNISQJKLJLILOIKSOKQNJKQJMIISLMSNS;MMHGMJLMOSNKLOJMKMNSOSKOLMNLPRSMNMKSSNSMKSJSLLSMOSSOIRMRSSLILKHKSNJNSONSSKNMJNJHISNOIELMMKPQMLPKOSSHMKMMPSJJLRRINMSJOJJMNMOLHKLOLID>MJLFDHOGILIKNJKGONLKLSONSSMRSCGBBBJSILLHFKILISPMLMNLLKQBPE;NIGFFFHJBFDFSONHOSBSJSSDIRPJPKIOF?;;LHGINSKKLKPMKKSLJHLSKIIJG@@@?ECDFHIKGHHLSOKSJHIIHFCDBCDFFHFJRIKIHHFGJHIKKHJDCCBDEIHIPGIFKLNPSNMLOLSIOJKKNMMSOJMSLSSRSONMNKKQOSQOLNKMSOMKSOQSNKLPILSNLSSNSLSSMSNNKKRHNJNRIJMKMMSMSSSMRKNSLNSMSPHMLSKLPLLJMMSBAAACJJSLOJKIMOJRLSRKSNNLSNNLLQJIGIKJKJISKSSSMKLIRLSMRMIPPPKLSFJNNSOONPSNKSNSKQIAKSSMKKJKJLDPJJHJ75455;AE?????RMSJPSMOSPKSKNLSKLSLSOSMLJOOLPOJMQGGFGISIJICJJGIIHLKMNPMSIMESFDDCEIHGHHIJPJJLHINMKL?=;89@??A;<9=CKIOJKJFI@EFLSOSSNDCFEGLBAA@CDDGFFKJNSSSSLSSKHFGGNKJHMONPNOKPMRSJQSKOKNMIKLOSSMKSKSLPOQOLSILOOJIGSJLPLOKNLSQSMMRKOKLOKLILHLHG?>>==FHIJHLHSJKMSDDDDAB;SSSISRMOKKMRJKJGIJLHLILCBDHDGBBCGHGSEH8====GHHNJSHHDABHJJLIHGKHGKJHGFFFCAAA@DEGHHIIHJ<<KHKKKKMIJHHIKGCCBBAJHHFEGFEEEEDCCEEGGGGJFKSJISIILKJSJMILKOIBQMKSKLMFEICGJIOLIJKIECEHLHSSLMJSOMSKPPLIIIKLMJSPLMPQ;;;;;HMLJSJKKIIKHJSMJIMKIGGHOJJQHLORLPMKHLLMLB?/..-')))8?;;;>JLIFGHJKKHEFAB@:9988:8878:;::2-))))))))),,,,,+++,.234776+,,,44;@ABBBBBAAA@A@33>>>>?BA@-,,,-/122.1000//**)**11279;<<==?>==>>@AAAAABBGEFDEFIISD??>=4+*))(')&'))-,,*''''4441.)))))//0223200/+(&%$$$$%&12347HLJIJGFEAABCCC@@@BBEECFGEDBBA<;;;;;;:;<<<<===;976442--./..//05::99;41////3*)))'&'8445<==<5433444556666400////0/55368866;8::@;<;0(((()345667;=>=<=<::5451,((%%%%%%''(((()*/000/./87=?A7BB@@21223<DDCBEDBCCA?;::/<<:998?CEEDD?<;<<<>A=433346,+++0356=D=>?CCJJGDDDGFGDDDDECD>=<;;=>@BAAABDDE???1000008556::ABBDCC?>83..-+,-+++,,-346777322.-)((*++)'''*11779;=>>>BJHJGGEB@A@@BC@?=<;;;;;66666=>>>@DA@??<<@BCBBDBCA<994221211.+++**1.06..87764/.)()))1288:976532+)+0122422279=??@?>A?=:7676665200013,---09>@??AA??<<==:::88770///0*))'',-5;>@BBBCCEEFIF@@>>>CCCBCAAA?>?DEHDECA@AEB>GD?<<<==@====:;==<;::9;;;:9985.++)&%%%##$###$&*-1221232//1489)))((+,-.)))))2-12+*('''()('')*)+///.,)))*++')(''+((('&&$$$$%%%%21.**569;;<<@@65421<;:===?988<==<</...>??655.,*)&%%%(+3679::99::<<=?BD=<;::<<<;55888878998;77789><;43332110./545615??>>;;:9****),('-(()'(/....2378844445<<;;::;;<=?>>=<;:9520*****+++,''(&'*++/...14440
@4969_45CNXP_4
AATCGCAATAATCGGGTTCATTGATATTCCTAGTATAGTAGATGCTATCACACATACAATCATACTCAATTCGATGGAATTGTTTGATCTAAAGGGGATATTCTATAATTTCGCATGTGAGGGGTTATTTCTTGGTTTCGTCCAGTCATTAATAACTTGATTATTTTTAGATAATAGTAGATAGAAAGAACGCTCGTAAGAGAGTATATTGAAACCAAGAAATATAGGCCTGTACCATCCACACCAGAATAAATAGAGTTTTCCAAAAAAACCTGCTAGTGGAGGAAGACCTCCTAGGGATAAGAGACATAGAGCTAAAGAGAGAGCCAAAAAAGGATCTTTTGTGTATAATCCTGCATAATCTCGAATGTTATCAGTTCCGGTACGTAGACCAAATAATATAATGCAAGCAAAAGTTCCTAGATTCATGGCGATATAGAACAGCATATAAGTTATCATGCTCGCATATCCACCATTTGAGTCTCCAACAATTATTCCAATAATTACATATCCGATTTGACCTATGGACGAATATGCAAGCATACGTTTCATGCTTGTTTGAGTAATAGCAATGAGATTCCCGAATATCATGCTAAGAATAGCTAGGATTTCCAGAAGAAGATGCCATTCATTTGATAAGAAATAAAAAGGAATATCGAAAATTCGAGTGGCTAAAGCTAAAGCAGCTACTTTCGAAGTAACAGAAAGAAAAGCAACGACTGGAGTGGGAGATCCTTCGTATACGTCAGGAGTCCATTGATGAAAAGGGGCTAGGGAAAGCTTGAACCCAATTCCTACAGTGATGAATATAAGCGCAATTGAAATTCCTGGGGAGTTATACATTTGTGTATTGATAAGACCATTCACTATTTCTTGAAGCTCAATCTCTCCCCCGGATGAACCATATAGCCAAGAGAAACCATAAACCAGAATAGAAGAGCTTGCCCCACCCATGAGTAAATATTTCATAGTAGCCTCATTAGATCGTATATCTTTCTTGGTATATCCAGATAATAGGTAGGAGCATAAACTGAAACATTCTAGAGCTACAAAGATAGTTATTAAATCGTTAGCACCACATAAAAACATTCCTCCTAGAGTAGCTGTTGATTGAATAACAGAAACTCTGTTATAGCTAATTTCTCTACATTCAATATCCTTCTAAGGAATAAGGAATACGGAGAAAGTGAACATAGTAAAATAAGAAATTGAAAGATTTCGTTGAAATTGTTCGTTTGGAAATTTCCTGAAAAGCTAATCATAGGTTCTTCTCTCCATCGGAACAATAGGGCCGTTATGCTCATTACGAAACTTGTTGAAGAGATGAAATATAACCAAGGTATATCTTTTGATCAGAGGTTAAATCGATCATCAGAAGAAGAATTAGGCCAAAA
+
KSHKLMKJSMSNQOSIONMHSLSNPSLSSSLHJEDGDGFGIJFIGIKNMKSMILIRSIKLKHOOLKNJKJKMLIMKNMSSNSIPOILSC<,,.>DJJKHJSLIILHKNKJJOKOJJLSKLNSSMJQROOSNSKDDDDF<;;;<?=;;;<@=BSORJMQOMSSOJLSSLIKLHMSOKJJJMHMBCCDFCFGC((((((''))))),++,,-225;4DFEF;988888,+++,0,,,,--2214:@AFFHHGIKPOPQNIPFEIIIBBHKSSSSQQLSNJSLPKNOOSIGJHFHJHHJMSRLSHPKLNJLSNSSMOSKLJHFORLHJKSJGFFESRMKSFLSHKQHGLJJSPPOSSKKSNSMMIISPLOSKLOLJKILSLNQSLOSONJHJMGKIIIMSQKMQJNSSLKRLONSKMPOPMMKLSNOSNSLJJNJJGMHSJLLPPIHSJJIMSISIJFEDEFGFDCAABCCDEFIJQKOSSRNJSKOKPNKSJGSHHQHHHPKLKOQKKFKHJMOOSLOMSLPJSSQJGMMGGHIGHLKQIJJMLJJJLHJSQQJMLMLKONMNPOLOISDCCDBCLOJJSOJJHBENQLIIIHJOIHGGFKHGKFIDEEECFI<GA@CEFLSPPMLSKJHJJKFNHEBB7673---./==BJEGHGFFDBBBBGJJHJLGHJIKGIF@=770001C@?ACBCCCDCFSSOMJOKNJOSLNGLHRKQIOIIHOONPOSMSSIJMESLSSJJIGLKLHGHIGRKHQPKJJNIKKSMJJIMPKHHGHBFHFFOMHIHIBFDCJRHJHILINKMNJPKORHLJNIHG@@?>??FGQIJSOSIKSMOOMLNJKILSSLMNMSSSSKSKRKSSI8000GEGKOPKPJIPMISMHGSIJS=::::EHHEHDDCEPKMMHHIMMJNSSKSFCD;GSRSMSMJSJLSLOLSQOPSJHNMOLSSOKJINMLSPSAJ22222QLKSKLKOLMKKLOKMSNIHIHMHLJSIMLKJSJHHIEIHHJSMJMJKSONSKKKJMLLKHPKJNSMSPJLIKIJPRSKSLHGJKLPPAGHFFHISPKMONOLNIISIPSLJIHHJKSLLJLPPPSSSJKNLPOSLSLKOKIJHIC;:800/)&&'*+1431113350.+++''''')%%%%&*,+)(**/0*)))&&&%%%%%&%%&%&&%%$%&('&&%$$%%&&%&%%&(*+*'&%'()+000245>?::;;=CD@G>CCBDOOSOOGSIFAABGCEJSJOEKMSQSSSSSSLSSINIIIEJIQPSSSLLHIAD>@ENMNJSMJJNSSJSMKHIKGIKOSPKSPSIJPSPMSOIGCCEGRSQKSJMMLQSMQSSRRNNJLIFE>7:;;;=@GQPKIJIHGFIHEEEGFKJHKOIJLKKSOKLJCFHHC>>>:
@4970_45CNXP_4
ATGCTAGCTTTTTGGCCTAATTCTTCTTCTTCCACGGGACTCTCTCTGAATCGGTGATTTTCGATCTTCCTAGGGTTTCGATCTGAAACCTTGCGATCTACTTGAAAGAGAGATTCAGAAATTTCCAAGTAATAATAATGTTTGCGCCTGCGACTCAACCGCAACAGCAACATGAGCAGAAGAAGCAATCAGAGACTGTTTCATCTGCTGAAGAAGATGCTTTGAAGTGGAACACCGATTGCGTTTACTTCTCGCTTCTCCTTTAACCTGCAAGAAGGGACCTGAATGCGAGTATCGCCACAGTGAGTATGCGCGTATGAACCCGATTATTGCGATTA
+
HSLKE=444844448DFMNSNSKMLNSLGHIECDEFIEGFDFIGFA?33352333-,----,?EDFKSFGFGHGIEIQIKRGII.----:31...1112112745CFGIED??@?@FGEHIKLQOLLSIRIQOSMPLISKOMKKIPMOLMSLKIKKKQNMMMLILLSLRMPSIFFBEBCCCCSPKQMJSOMJSPRSJHLQSSPSNIQKKKSLSMNRMSMSISSALNKRMMKMQKJMFDEC>=<<==>GGI45GJKSSPSJPHESDOSKNHGEDESLKKSSQLQKJONPKRSLLOSINIGSOSMKMLSOSLSKQPKHLLFEFGFMKSSSMMQSSPNRSS
@4971_45CNXP_4
AATCGCAATAATCGGGTTCATTGATATTCCTAGTATAGTAGATGCTATCACACATACAATCATACTCAATTCGATGGAATTGTTTGATCTTAAAGGGGATATTCTATAATTTCGCATGTGAGGGGTTATTTCTTGGTTTCGTCCAGTCATTAATAACTTGATTATTTTTAGATAATAGTAGATAGAAAGAACGCTCGTAAGGAGTCCTATTGAAACCAAGAAATATAGGCCTGCCTGCCATCCACACCAGAATAAATAGAGTTTTCCAAAAAAACCTGCTAGTGGAGGAAGACCTCCTAGGGATAAGAGACATAGAGCTAAAGAGAGAGCCAAAAAAGGATCTTTTGTGTATAATCCTGCATAATCTCGAATGTTATCAGTTCCGGTACGTAGACCAAATAATATAATGCAAGCAAAAGTTCCTAGATTCATGGCGATATAGAACAGCATATAAGTTATCATGCTCGCATATCCACCATTTGAGTCTCCAACAATTATTCCAATAATTACATATCCGATTTGACCTATGGACGAATATGCAAGCATACGTTTCATGCTTGTTTGAGTAATAGCAATGAGATTCCCGAATATCATGCTAAGAATAGCTAGGATTTCCAGAAGAAGATGCCATTCATTTGATAAGAAATAAAAAGGAATATCGAAAATTCGAGTGGCTAAAGCTAAAGCAGCTACTTTCGAAGTAACAGAAAGAAAAGCAACGACTGGAGTGGGAGATCCTTCGTATACGTCAGGAGTCCATTGATGAAAAGGGGCTAGGGAAAGCTTGAACCCAATTCCTACAGTGATGAATATAAGCGCAATTGAAATTCCTGGGGAGTTATACATTTGTGTATTGATAAGACCATTCACTATTTCTTGAAGCTCAATCTCTCCCCCGGATGAACCATATAGCCAAGAGAAACCATAAACCAGAATAGAAGAGCTTGCCCCACCCATGAGTAAATATTTCATAGTAGCCTCATTAGATCGTATATCTTTCTTGGTATATCCAGATAATAGGTAGGAGCATAAACTGAAACATTCTAGAGCTACAAAGATAGTTATTAAATCGTTAGCACCACACATAAAAACATTCCTCCTAGAGTAGCTGTTAATATGAATAACAGAAACTCTGTTATAGCCATTTCTGTACATTCAATGTACTCTACGGATAGAGGAATACAGAGAGTTGAACATAGTAAAATAAGAAATTGAAAGATTTCGTTGAAATTGTTCGTTTGGAAATTTCCTGAAAAGCTAATCATAGGTTCTTCTCTCCATCGGAACAATAGGGCCGTTATGCTCATTACGAAACTTGTTGAAGAGATGAAATATAACCAAGGTATATCTTTTTGATCAGAGGTTAAATCGATCATCAGAAGAAGAATTAGGCCAAAAATACGTACGA
+
GGJKIJNISLPOMLSJSSNSJLHSSKPSKJLJBAAA@BBCFFEGISOKLKSQLLPNSMQOLOOKORJOHPMLJLPMILJKS>@9988:853--.=EJSLLNJMISMJSJSKQJLLNJLMPSHISPOSB?;6..../34>3899@GGKQJROGOSOSOSSNSSLSSSNSSLLNQNNLSLSILJID557CADLILJSICDCSJQMFNMKJ;::::<SMMKJKNMSKNSJJLSGSLEC>779CGGSMJLMJLJJJKJSKJRHPGFGIJOSBCEGHSSSILJCHA>>82228<?@@?@@@CEFGNIILESNIOJNMS===<>NJSIOLHHBAAAA;=??B>><8877777:>=??FHJMMJNDDEFGMIHSMJFKJJSJSKKOQINNSSJPJPKLJJIMHKKKPPQJSSSSSOSJKJGSIJOSLSLSPKMMJKMLILPIINIKIKILQFJLMKKILSJKSSLSMSKHJIKGILJKMKLISNOLNOLKSLIGB>6777GHHHJMLSKNORSJKMHJGHGEIHCDCD?@HDEBB=>>?DDEEEG>=<=>SMLJLJSIKOMLJJJJLKSJKSNSPJLLIJHIJCBA???;83..///<:9:;=>=ACGGFFD@A2228JOF:EA@EHHHSPJSIKHMLSE>>>>=?A/...49;===:FDKMLSOJHLHIOIMSOKSMIIHQISPLLNPMJNKSOIJJFGII845DECCCDEEIKJKJKJMOHHHKFEDFEGFJHHIIGQLHIHMSIDEEDDB@???@BEDHSIGGA@;;;::;B?;SJSLNGLNJIPJGHGC89BDGKIGJGONKJSSSLSLMHHHJLQNRJHFHGGIRLFJRISKMSDCIEFMHSKIRQLHMJ?SSSMJOLQILNJHIJIKNMSNQGJKPPNQJIJSOJ?==<::::,,,,22;LHHGGMGLHFD+)))))46=FFIILFBAABLLE88877<>?=>A55545=:BEFHHCH;::::SSSKIOKRPIGEECDMHIHHGIGHGKMLIJMQGKIFA>??=>SNLMSJOISSNSRSQHKKMKKMHMHHBDA<=FHSJQHLQQSMIRIMJSSLMJKLLLJSSNLOJSLOGMFHJSRIKLLLD=;DFJSSMIKSMJMOIJSLLJMHFHGHSLHNMSLIHKIINJKLINQJSPLJRNQMLQILLNJRMFJNPKSKLSIIKHNLIILMJKHJHSQKIIHGJJHDEE=<>DDECAACHLIKCCBLKKNLKLPSIKRGGQSNLIHNOLHMHKLLLKGLGB:::CHMOSNSNSKKMGIGLJKLHCGKFFGEJNHIGKRPJKJILIKFGEFFHIJINNJLSKKFGJIMLMJIINKMHJJMLSLINQKQNOMLJLFGDDFFFEDFIHGIKG@=.,,++++5566BJIKGDEEFFFEEECCDCEDEEEHIHJMOHLLJIIHGCAAALIHECBCBBC
@4972_45CNXP_4
ATGCTAGCAACAACTCGAAGTATGGGTCTAGCTTATTGATACGTTACCGAAAACCTCATTTGAATAAATTTGGAATACATTTTATTTTTTTTATTGACAAGTACTCGTACTCAAAAAAGTTAAAAATTTTTTATTTATATATTTTTTTTGAGTACGCGTTCTTTGGACCTGGTGTATCTTGTCTTTACCATGAATGATTTTCCTTGGTTAACAATAATTGTTGTTTTTCCAATATCTGCTGGTTCATTAATGTTATTTCTCCCGCATAGGGGAAATAAAGTCAATAAATGGTATACTATATGCATTTGCATCTTAGAACTTCTTCTAACGACCTACGCTTTTTGTTATAATTTTAAAATGGACGATCCATTAATTCAACTGTCCGAAGATTATAAATGGATCGATTTTTTTGATTTTTACTGGAGAATGGGAATAGATGGACTTTCTATAGGAACTATTTTACTGACGGGATTTATTACTACTTTAGCCACTTTAGCGGCTTTTCCAGTTACTCGGGATTCCCGATTTTTTCATTTCCTGATGTTAGCAATGTACAGCGGTCAAATAGGATTATTTTCTTCTCGGGATCTTCTACTTTTTTTCATCATGTGGGAATTAGAATTAATTCCCGTTTATCTACTTTTATCCATGTGGGGTGGAAAGAAACGTCTGTATTCGGCTACAAAATTTATTTTGTACACGGCAGGAAGTTATTTTTTTATTAATTAGGAGTTTTAGGTATAAGTTTATATGGTTCGAACGAACCAACATTAAATTTAGAACTCTTAGCTAATAAATCCTATCCTGTTACACTTGAAATACTATTTTATATTGGATTTCTTCTGCTTTTGCCGTCAAATTACCGATTATACCTTTACATACTTGGTTACCTGACACCCACGGTGAGGCACATTACAGTACCTGTATGCTTCTCGCTGGAATCTTATTAAAAATGGGAGCCTATGGGTTGGTTCGAATCAATATGGAATTATTACCCCACGCTCATTCTATGTTTTCTCCTTGGTTGTTGGTAGTCGGTACAATCCAAATAATTTATGCAGCTTTAACATCTCTCGGTCAACGTAATTTAAAAAAGAGAATAGCCTATTCTTCTGTATCTCATATGGGTTTTATAATTATAGGTATTAGTTCTATAACGGATCCTGGACTTAATGGAGCTATTTTACAAATAATTTCTCATGGATTTATTGGCGCTGCACTTTTTTTCTTGGCAGGAACGAGTTATGATAGAATTAGGCTTGTTTATCTTGATGAAATGGGTGGAATGGCTATCTCCATTCCAAAAATATTTACAATGTTCACTATTTTATCGATGGCTTCCCTTGCATTGCCA
+
IMOLHKSNJKSLPSSOOQNLNKJQSJMKSNSJPKKLOKSLQIJOKKKSKLLLQKQMKIOMMLMOKINSOOSOIMMLNJJIKJSKA?;8KSSSOJINGDEFDNMRSIHKHHRJCIDJSPIIFAAMRJJJFBSSOOSLSJSSHA@9:BEJNLHNKNNGEEFF?AFE?@SPSSJPLSPSNMSKOSQKRSMSKSSPPRLKNSKSSNSLPMKLSLLSKOSKKQSSJKPLIISNSLHLPMPNOONLMQSSLLSOKJPNLSMSNSKSSJOHKOSJROQKMKOLIOKKNMLKNJSSMOJJIGJJKPOLQPISOKSJOESHK@)(((2240000>EJIKJSPRQRPOMSSSNKSPLINKMLSKIISMOKMMJGGFHLNQMKSJSSMQHQPSIMJMSKMSKKKJIJOGKFHHLKJGJISSJHFDADKSLSIHNLKKQLKMPKMKLSKJMSJGGFGGNSLJMKKSNSILINSSNIQIIIIFHHLJJIJKFGB@==>?@NKLSLKSLPHHIJFLNQ>=778988:66666;<;;;:;:4355=>@EHHJKKMIIKOJONLKIKKIKHIJHHGSG))))*BBDEHJKSKSLSLIJHLJFGMGGLGF?96669DEHDCDCIGLGJILSKMKGNOKLLISIJDEJCEMQHJFEDEE@HJJSSJPIFHFGFEDDJGKGJNMLQKLLLKLISPSLHKJSSPNJMLLPMSSJHSSSJLN:9679878788,,,224:=0--,-//**+17CBEGGSISNMNMOJSKRMOGKNHIINOJGC<EEHILSKKSNJGHHLEHGEOLLJRGFBCABCSNSMSSSPQNPMMLLMPORNNMSSSMNMMNQSSLPLJRLGFG>@A=>>3347778=9>LMJKGIEPSLSKNSOKKSLKMKSKSSJSPNSSNSOKMSLPNSSSPOLNSLSLOOSLQMSNMSSSPLOLOSISSQQMLLKGIGLKSMSSSPKMSMSKNPNSPLRLISKSKIIH=>>>?PMQLLSOMRNNNONNOJMISSPSPSRRKSOSSRNIOSNSNICEECEMHMSNPLMSOMOMSKPSMISMSQKOSRSOKJHPJODB>:2-09>MMSLLMKKMOQSSSSNNSSLSMSNSOSSKSKMRRSRSSMJMKNKGGILRLRSSPNLSSKNOSRKLSNPKMOSSQSNNSSNMKSQHNLMNISSMJSNKKOQOLJSSMSSMLNIMMIRSSNSSSPKLPSSJMNJSJSJRNSSQLOLSOMMNLQLRMISKMOSJDEEMMSSSSSMKSMJNIMKIKONLMINSOMNIHKKJMSLKJNJOLMKMKJRJIKMRLPIJHIOMLHJKIJIHSNOJSSIQKSIIHLKGAA>@:;CEGHGOGGGHFIJJMKLHFFFFGHGLGGC:;DBLKIFLGF
@4973_45CNXP_4
AATCGCAATAATCGGGTTCATTGATATTCCTGGTATAGTAGATGCTATCACACATACAATCATACTCAATTCGATGGAATTGTTTGATCTTAAAGGGGATATTCTATAATTTCGCATGTGAGGGGTTATTTCTTGGTTTCGTCCAGTCATTAATAACTTGATTATTTTTAGATAATAGTAGATAGAAAGAACGCTCGTAAGGAGTCCTATTGAAACCAAGAAATATAGGCCTGCCTGCCATCCACACCAGAATAAATAGAGTTTTCCAAAAAAACCTGCTAGTGGAGGAAGACCTCCTAGGGATAAGAGACATAGAGCTAAAGAGAGAGCCAAAAAAGGATCTTTTGTGTATAATCCTGCATAATCTCGAATGTTATCAGTTCCGGTACGTAGACCAAATAATATAATGCAAGCAAAAGTTCCTAGATTCATGGCGATATAGAACAGCATATAAGTTATCATGCTCGCATATCCACCATTTGAGTCTCCAACAATTATTCCAATAATTACATATCCGATTTGACCTATGGACGAATATGCAAGCATACGTTTCATGCTTGTTTGAGTAATAGCAATGAGATTCCCGAATATCATGCTAAGAATAGCTAGGATTTCCAGAAGAAGATGCCATTCATTTGATAAGAAATAAAAAGGAATATCGAAAATTCGAGTGGCTAAAGCTAAAGCAGCTACTTCGAAGTAACAGAAAGAAAAGCAACGACTGGAGTGGGAGATCCTTCGTATACGTCAGGAGTCCATTGATGAAAAGGGGCTAGGGAAAGCTTGAACCCAATTCCTACAGTGATGAATATAAGCGCAATTGAAATTCCTGGGGAGTTATACATTTGTGTATTGATAAGACCATTCACTATTTCTTGAAGCTCAATCTCTCCCCCGGATGAACCATATAGCCAAGAGAAACCATAAACCAGAATAGAAGAGCTTGCCCCACCCATGAGTAAATATTTCATAGTAGCCTCATTAGATCGTATATCTTTCTTGGTATATCCAGATAATAGGTAGGAGCATAAACTGAAACATTCTTGACTACAAAGATAGTTATTAAATCGTTAGCACCACATAAAAACATTCCTCCTAGAGTAGCTGTTAATATGAATAACAGAAACTCTGTTATAGCCATTTCTGTACATTCAATGTACTCTACGGATAGAGGAATACAGAGAGTTGAACATAGTAAAATAAGAAATTGAAAGATTTCGTTGAAATTGTTCGTTTGGAAATTTCCTGAAAAGCTAATCATA
+
LSOLNHJILMKKOLRLSPJPILPKMMSLNPSMJKOSSSSSSKQNLSMSOSPMRSSMSKMMSJPLLSRSOSNNHKHMSHOSSISJRMSOFL;99:@GSLSNGLOOSOPPKKSLSSSLJKLKHKINNSSSSNSRK?:::9@=PKNLGJMOMSOLSNONSLLIMOSRJPPSSPSSSPSLSPKLLNLLLGSRILLSOSNECDEHNJNPSJJSKOOMILMJQLSQQSNHMLKSQSQLSQSSRSSONLNSMLKJNPOSSSSPQNSIHHFFNKE>?CESSQOPSOQJMSSSKSSHEJEHHGFEFGOMLMPSRK?NSLSKPOONPOKNSSKSMIJMJKHGDIPMSQLMHJOSSPOLSSQJSSSSJNSRMMNPKNLNLSSSSSNNJKLLPJPQORQKSKSHSIKRNSSQNSJNKKSSSPIFIIGHJSRNPKNMLEEDEFLSPJNNOPKJQIOKHLKONSOJNKOLQSORKISNQSPLSHMSSNSNRMNNF430/..,,+,,47=@@DDFFHISSSKHKHOJMNJMJJMJKSKSOJQMLLSHQSKSMSSSOLOLLJKSMNKKSKKNKLSPLNOSSJMNKNMIM::::INSJIJJSIGOKMMSMIHEIHNHLNSIJLJLHLKMHS8D@@LJRSJHLMGJLLJMKNIOLMKKISMNKKPJSGHSOGORMIOIHHLMPNQKSHRLLJHIINIHHE@>@AHSCLLMKC:**GJLMKJHHIGILISMLQMOOSIECBDDCDDFDDDLMIIGLN@?>>>DECFFEGSSMLSLMMSMRSLLLSKMJDLKKLSSJHFSSHGDDA@BCEIKJLOLKJKSLLNNSMEJEKGLCCCCDKMILSJGSKINOSJESLMOOOHLMQJKNPSSSSOLRSKSIMQLQMLLSMMIMSMNSNPLOKOKSSMNNSISSPNPJ@B?@HKMPSIJMNSSMPOOIQJROSNSJIOPKKMSIGD87ECB?GIMPFHKGIDLIMJSNOGNLJMMSOJHQSPSSOSLSKSJRNPLJHONJKJLJKLSLIKE@936611OLSNSPQKJKQHKMKPMSJSSRMPSNQKKSJFNKSSMKKKSC>>>>>?HHKELJMKJLLJMISNMILNJLSMMJSOSKSD?CEHJIHIHJIISNSSILLJHMSONPLOJSLLMOMPMKKSOSLIRMPNSJMKLPHSHJNKLSSLSSSLLPSQMJLSSSJSKSSNLRJIRJLJSLSRSSNKKJMRNSSKIGIKFNSSJLMHPJQRHPLLSNMNJRRHGJILQ<?56D?<44455>@IPGKFNHHIHSSHSNSSJJJOLNO
@4974_45CNXP_4
TACGATCGAACAACTCGAAGTATGGGTCTAGCTTATTGATACGTTACCGAAAACCTCATTTGAATAAATTTGGAATACATTTTATTTTTTTTATTGACAAGTACTCGTACTCAAAAAAGTTAAAAATTTTTTATTTATATATTTTTTTTGAGTACGCGTTTCTTTGGACCTGGTGTATCTTGTCTTTACCACGAATGATTTTCCTTGGTTAACAATAATTGTTGTTTTTCCAATATCTGCTGGTTCATTAATGTTATTTCTCCCGCATAGGGGAAATAAAGTCAATAAATGGTATACTATATGCATTTGCATCTTAGAACTTCTTCTAACGACCTACGCTTTTTGTTATAATTTTAAAATGGACGATCCATTAATTCAACTGTCCGAAGATTATAAATGGATCGATTTTTTTGATTTTTACTGGAGAATGGGAATAGATGGACTTTCTATAGGAACTATTTTACTGACGGGATTTATTACTACTTTAGCCACTTTAGCGGCTTTTCCAGTTACTCGGGATTCCCGATTTTTTCATTTCCTGATGTTAGCAATGTACAGCGGTCAAATAGGATTATTTTCTTCTCGGGATCTTCTACTTTTTTTCATCATGTGGGAATTAGAATTAATTCCCGTTTATCTACTTTTATCCATGTGGGGTGGAAAGAAACGTCTGTATTCGGCTACAAAATTTATTTTGTACACGGCAGGAAGTTCTATTTTTTTATTAATAGGAGTTTTAGGTATAAGTTTATATGGTTCGAACGAACCAACATTAAATTTAGAACTCTTAGCTAATAAATCCTATCCTGTTACACTTGAAATACTATTTTATATTGGATTTCTTATTGCTTTTGCCGTCAAATTACCGATTATACCTTTACATACTTGGTTACCTGACACCCACGGTGAGGCACATTACAGTACCTGTATGCTTCTCGCTGGAATCTTATTAAAAATGGGAGCCTATGGGTTGGTTCGAATCAATATGGAATTATTACCCCACGCTCATTCTATGTTTTCTCCTTGGTTGTTGGTAGTCGGTACAATCCAAATAATTTATGCAGCTTTAACATCTCTCGGTCAACGTAATTTAAAAAAGAGAATAGCCTATTCTTCTGTATCTCATATGGGTTTTATAATTATAGGTATTAGTTCTATAACGGATCCTGGACTTAATGGAGCTATTTTACAAATAATTTCTCATGGATTTATTGGCGCTGCACTTTTTTTCTTGGCAGGAACGAGTTATGATAGAATTAGGCTTGTTTATCTTGATGAAATGGGTGGAATGGCTATCTCCATTCCAAAAATATTTACAATGTTCACTATTTTATCGATGGCTTCCCTTGCATTGCCA
+
HSPQSMNIPNHNQJSMKKIORJKMOJLKIMOSKQKSLQSMJSSSLJLMOKSJKSJH===SSSSSMLPSOSSHKSSJNSKSKJB@SMNJSSSKSHJHHINJMSHHNIHSRJSF?>==RRDD>/0EKOLHSSSSLPSLIOOPHEACBIKKO>====E985551/084.0CHIOJOMLSMNMLSJSKIDD5GHMIPOLKSJSKKKMRMKDESSMLJMRSSNKNMSKIFA0---HHHNLKNSSSOPRSLSROSSSRJLNGFBAACAGFDEQLLROKHMKOL>===@><<<-++*5557C:9999<DCLFNHLEOJSNSINRJSIINKMSMKKSMLKSSPSLIJQOJSKPSMHKOILMPSNISOMIJLKIQJHSJHSMHSOQKSOJMRNMLNNSLSLJSLKJMLSSIJPGLDMLSSOEEC;ILNPSSKPHMSOPJPQSMMONJOSKPFGGFHMNSIMJSKSMMSMLOJ666678889JOSPOKGLJHGGMGDEGFFSMIPIGSLMIJISSSQLOLMKMLLOMNSNQSQSMGICISSSNKGKJSLSLLSILKQMHLJSLSMKIIKISLNLSIJHHLMKNKNSJNKSPEDFFKPOREJPNMJSLSJSSSSSHJOKJLNLSSSKNQCDFDDC@?@A56A54666BBCBBBSLPRSMOSMIGKLLNSLMFJIJLLOPNLIGLIHJHDIKGKMPJJSISSSNNSKOJLMQQJHBC?CHKMONPSMOLMJSSSSLMSIMPHNNJJLMNOISJONSKSMMSPJLJKOJSSLOJHFCEGOM>==9988888C@8EFFJFLSOSKKKPPLPSRSSJSKSOSSSNLSSKLQKLKKOMMSSSNPSSNSSKNSMIJSSQSSSLPNJMSNKHHSMSJLRMNPOSSSSOSNMNPRSQLNMSKSRMQQSNSKMSPOIMMLNSSNKSSNSRMLPSNNOMSSKSMRKKOOLOSKSSMSOKJSSISNLOSSOQKHHSOSSHSOSMOISLOGSIJOLJSLFCEDFCDFEFHOFFNSSMNSOSLOPSSQSOQKKKKSSNKNRSNLONSLNSSNQOQNPPLNKMJIMSMQSMMMLSOSMMLLONQSLKOIJQSQQPSNLQJPGFGIPNOSQQKLKOLPJJMLLSQLMIHGEHFHHMIKNNSSKSSMKLSSSJLMSSSSOLLSOKMPQNMKOSSSSSJSRQQSSSJSOKRSSPOMLLSLSSSSSNSOKSHGSJSSMSKNSSKLIMSSMSMSOSQSQSPSJOSSPMSSOSNRHHJNSRLJSIJKNSKJSJMKILQNMOSSEKPFSONKPMSSSSOSIHGHJHIIJSLNLRSLSLJSKMMPKSISESGL33JJJMJQMLSHRHNRKMGHNHJJHLQMMQPKMKLKLLNSSIMIDJHJGJLIGGFED
@4975_45CNXP_4
AATCGCAATAATCGGGTTCATTGATATTCCTAGTATAGTAGATGCTATCACACATACAATCATACTCAATTCGATGGAATTGTTTGATCTTAAAGGGGATATTCTATAATTTCGCATGTGAGGGGTTATTTCTTGGTTTCGTCCAGTCATTAATAACTTGATTATTTTTAGATAATAGTAGATAGAAAGAACGCTCGTAAGGAGTCCTATTGAAACCAAGAAATATGGCCTGCCTGCCATCCACACCAGAATAAATAGAGTTTTCCAAAAAAACCTGCTAGTGGAGGAAGACCTCCTAGGGATAAGAGACATAGAGCTAAAGAGAGAGCCAAAAAAGGATCTTTTGTGTATAATCCTGCATAATCTCGAATGTTATCAGTTCCGGTACGTAGACCAAATAATATAATGCAAGCAAAAGTTCCTAGATTCATGGCGATATAGAACAGCATATAAGTTATCATGCTCGCATATCCACCATTTGAGTCTCCAACAATTATTCCAATAATTACATATCCGATTTGACCTATGGACGAATATGCAAGCATACGTTTCATGCTTGTTTGAGTAATAGCAATGAGATTCCCGAATATCATGCTAAGAATAGCTAGGATTTCCGAAGAAGATGCCATTCATTTGATAAGAAATAAAAAGGAATATCGAAAATTCGAGTGGCTAAAGCTAAAGCAGCTACTTTCGAAGTAACAGAAAGAAAAGCAACGACTGGAGTGGGAGATCCTTCGTATACGTCAGGAGTCCATTGATGAAAAGGGGCTAGGGAAAGCTTGAACCCAATTCCTACAGTGATGAATATAAGCGCAATTGAAATTCCTGGGGAGTTATACATTTGTGTATTGATAAGACCATTCACTATTTCTTGAAGCTCAATCTCTCCCCCGGATGAACCATATAGCCAAGAGAAACCATAAACCAGAATAGAAGAGCTTGCCCCACCCATGAGTAAATATTTCATAGTAGCCTCATTAGATCGTATATCTTTCTTGGTATATCCAGATAATAGGTAGGAGCATAAACTGAAACATTCTGGAGCTACAAAGATAGTTATTAAATCGTTAGCACCACATAAAAACATTCCTCCTAGAGTAGCTGTTAATATGAATAACAGAAACTCTGTTATAGCCATTTCTGTACATTCAATGTACTCTACAGATAAGGAATACAGAGAGTTGAACATAGTAAAATAAGAAATTGAAAGATTTCGTTGAAATTGTTCGTTTGGAAATTTCCTGAAAAGCTAATCATAGGTTCTTCTCTCCATCGGAACAATAGGGCCGTTATGCTCATTACGAAACTTGTTGAAGAGATGAAATATAACCAAGGTATATCTTTTTGATCAGAGGTTAAATCGATCATCAGAAGAAGAATTAGGCCAAAAATCATAGA
+
HKLIISLKIMNSQQSPJQMLRIKJMKSQSPSLIKOJHLNIFGJPOSIGK<99QIISKPMMSJSJIIJHJJLFHFDDHHKKOSKHSFEC?@4000;@SHLGJGJGLIQGHLOLKPKIHMOMKRSPLMPLLJD>>=<;@AFAFFIJMINNIJIOSSSKOJQMOSNLOSSSMNSMISKIPJKKMJHKGFKGIKSIC@@??@>AD>>=<99::>?==>99.-,*))('))&&&'0::>?@BB@?BC99GEEGEFFDDFHFABCCAFEDDA;;;<PSSJMIIFMFEGCFDCGKBEGEDGEEE5))+6BD@>===><<((((*6-+-,7;>@BCBC@?A@SNKJLICBCCSCLROJSNLQOONSSRSJHSLHSMLJKIMMNNSJILHSISOSONLOSJMMSJQRLPLSNSJILNKNOILLMPQSSLLSS?:::EDOMKHHCC;8*)))),:???CGKKKOSLHKOLRSSKKLIJMJSSM@APPSMSROSRMSSJRKSMSSMKSKISSQOSOMSSJKSOORPOIMJSIHPDLOKGJJGGSHHJQJOJSSSNLSHJJHSSSJMLGOCDKH764212CEEFDGGD@F<;;:::8ASSSPOJIHLHHC=<=:9568>>>E>AH/A....GJNIHGFGIGKKMKRKMINGQLMLQIEHIJEBC99===@@OMOJMQSNMLKJIKIQSOMKROQIKPMOKILILKIDFSJMSGMG++**6-==>A:HHSLLMSMJLPSNFMIGKNJJLSPKJSHKSSKS=<<<<DCB:100+,,,.3BDHKILEHC86425=BBBB@CDB@@>>55556''&&'/6A@>>?@GDCDCEFHNHSOHLNMQSEE-,,,:CBAADJSRKSSMSSOLSINJNSJJPSJLSSSRKLSIHO@HGDDDSMI88877???131022=JJKKKJMSLJHMHJSKSLKNSLSOLSLJMIF=<22221112233330))((((*@A:>HHGHHGSHSJJHK7766666666CDDGMHMFAAA@A???HSHCBC<=FDMLPKJQISMKKMJHMHEIILHFDFED=68@BAGGLKGDDGFKNNJJGHHKRSLIHHLMMSSSJJF@???@HKGKNKHL@@AJNLMKHFFJGDD><<;:88;<999210-'%$$%(.39?@ADCEBDCEB@@@BDHHGIPLGLSOHFIIHIGLLIGEFA?=:0-++'''&&+../==>AGJKSLEFHOIDADEGF<=IEMIEGDFEHGMISLA==>>JHLSMQSMHLC><=@5EILMLRSNMIIEIDSMQF@AAACG=>>>?CJF<;:;**+BFEEDEFIHHEEEFFGHKKKILLM:9999IHGHHKSSIISNGSKNJKMLIHKGQJHGFEGB@?>>A443322288<?@HEDECE@@@??<===>JGA@>>>??@;98662-,,*)))*)($$$%&&
@4976_45CNXP_4
AATCGCAATAATCGGGTTCATTGATATTCCTAGTATAGTAGATGCTATCACACATACAATCATACTCAATTCGATGGAATTGTTTGATCTTAAAGGGGATATTCTATAATTTCGCATGTGAGGGGTTATTTCTTGGTTTCGTCCAGTCATTAATAACTTGATTATTTTTAGATAATAGTAGATAGAAAGAACGCTCGTAAGGAGTCCTATTGAAACCAAGAAATATAGGCCTGCCTGCCATCCACACCAGAATAAATAGAGTTTTCCCAAAAAAACCTGCTAGTGGAGGAAGACCTCCTAGGGATAAGAGACATAGAGCTAAAGAGAGAGCCAAAAAAGGATCTTTTGTGTATAATCCTGCATAATCTCGAATGTTATCAGTTCCGGTACGTAGACCAAATAATATAATGCAAGCAAAAGTTCCTAGATTCATGGCGATATAGAACAGCATATAAGTTATCATGCTCGCATATCCACCATTTGAGTCTCCAACAATTATTCCAATAATTACATATCCGACTTGACCTATGGACGAATATGCAAGCATACGTTTCATGCTTGTTTGAGTAATAGCAATGAGATTCCCGAATATCATGCTAAGAATAGCTAGGATTTCCAGAAGAAGATGCCGATTCATTTGATAAGAAATAAAAAGGAATATCGAAAATTCGAGTGGCTAAAGCTAAAGCAGCTACTTTCGAAGTAACAGAAAGAAAAGCAACGACTGGAGTGGGAGATCCTTCGTATACGTCGAGTCCGTTGATGAAAAGGGGCTAGGGAAAGCTTGAACCCAATTCCTACAGTGATGAATATAAGCGCAATTGAAATTCCTGGGGAGTTATACATTTGTGTATTGATAAGACCATTCACTATTTCTTGAAGCTCAATCTCTTCCCCGGATGAACCATATAGCCAAGAGAAACCATAAACCAGAATAGAAGAGCTTGCCCCACCCATGAGTAAATATTTCATAGTAGCCTCATTAGATCGTATATCTTTCTTGGTATATCCAGATAATAGGTAGGAGCATAAACTGAAACATTCTAGAGCTACAAAGATAGTTATTAAATCGTTAGCACCACATAAAAACATTCCTCCTAGAGTAGCTGTTAATATGAATAACAGAAACTCTGTTATAGCCATTTCTGTACATTCAATGTACTCTACGGATAGAGGAATACAGAGAGTTGAACATAGTAAAATAAGAAATTGAAAGATTTCGTTGAAATTGTTCGTTTGGAAATTTCCTGAAAAGCTAATCATAGGTTCTTCTCTCCATCGGAACAATAGGGCCGTTATGCTCATTACGAAACTTGTTGAAGAGATGAAATATAACCAAGGTATATCTTTTTGATCAGAGGTTAAATCGATCATCAGAAGAAGAATTAGGCCAAAAAGCTAGCATA
+
LKMKMJKJSJMLKJSEHHQSSKNSJMSINOSNHMKOLIQHKJNKKLQOJILJLJKMJKLJMNMKRJKKHMKMKJSKMSPMLJMLSLLSGH2,,,23GOLSHKLKNIHIINKKPJOKNJKKOHLSLONRPPKNPL9999:KBBBDJKLIHIMHMMMIIHILNSSKLKLNKJGIGMIPLLPKJMHIGPFFDEDGBCA@??<33334((((211117:888570.-+,/-.28@JJSKOJKKISLPMILRKKJJOQNSPOOJLHIJHMLD4,-??CJHIISJJLLMMJFFFFDEIHKILJLGIGIHIHDD?CCGIGJHHFEFFBKNGRIHEEDDFDEECMOILHKFGHJKGFHDFIKJJMNKKHMSOLKMSBBABBEKJHKGLGJSIMLJSNOMHJMMIHNRKJMMSOSKLKIGHGGFEGHPSRSPSLISJMOINSMOLIMJHNOKPQQLOKKSMNONMSOMSOIKROSKSLOSMPOSNSMJHSMLMLJKJMLNSSKSLKLSSLSNKQPNJIPSMSPLG;6744455@:999:@AIIKKSNSLJPSLLNONNHIJJKPSJKSNJROSKNMLKOKKHOKKSHMSSHSHHFBCLIJNKKHIFHJGCGNSMKNMHHSSGGQ4IEEEGHKNKRHIGB4+++,EFHJFFSSLSSKMQKOSKNSIJSSLLMHSNMKKSQNSMLORSJMLLA@@>>>CSSMSIGBHF863445FJMHKEMJPKMOMSLSSSKLOQPHLPPMHIHKIKNGEB8444576322+*'').84555577<CLHOOIMNRJGHHHPJHGE=;+++BB<=><;=>21111@DLMLNQLLINJGOHGNSOKNSLIKPKSGSGLHPHKJSKLNSLSSPKOOSNOINSQLPONJSSKSSSRIHKCNPNSKRIJKISRSSMI+++.:5:GHFSKGIJJJISIJJJNSIOMMMSOOSKINNQLHOLIILKMSKLJSOJKKSPHHFHBE>=>>>MJNSJIG>??;:;4444?>EFGIFJJCDCC???@ERSJSMQKKROJJKSIILJLOKPJLIKMLJHIJNLJOHKMOPSRISIHNNKKMHHJSILKSLLISMMKKKRSSMMHEFGELHOJFFDFCFMKLGLIIFCDDDJIMHGIHLHNSJLSSILLJSSKKHMQSMJSSNHKIKIHLOKGG<<<=JLHKISSKPJHHMJGF@>=;9945559<;;<>AEA@===@EEIHEDSSJFB<<<CI9;A?==>@:FDEHIGGFHEEBA?=>?CMOSBCBBDMSKJLLSQQJJMHFHGSSOSSKSHILSGHHFSLJOSNPKDF=>GIJHLKKINFFFICCCCCDHGGIEEHFF@>>=>HFFCCEFGSLKJOPJIFKLKJMKQLSMKMFGEHFGEEFHHIHJ?>>?>OHIGFGIFFFGFHLGIHGINQKJNLKIHIFFEEEFILMILIGFGKG
@4977_45CNXP_4
ATGCTAGCAACAACTCGAAGTATGGGTCTAGCTTATTGATACGTTACCGAAAACCTCATTTGAATAAATTTGGAATACATTTTATTTTTTTTATTGACAAGTACTCGTACTCAAAAAAGTTAAAAATTTTTTATTTATATATTTTTTTTGAGTACGCGTTCTTTGGACCTGGTGTATCTTGTCTTTACCACGAATGATTTTCCTTGGTTAACAATAATTGTTGTTTTTCCAATATCTGCTGGTTCATTAATGTTATTTCTCCCGCATAGGGGAAATAAAGTCAATAAATGGTATACTATATGCATTTGCATCTTAGAACTTCTTCTAACGACCTACGCTTTTTGTTATAATTTTAAAATGGACGATCCATTAATTCAACTGTCCGAAGATTATAAATGGATCGATTTTTTTGATTTTTACTGGAGAATGGGAATAGATGGACTTTCTATAGGAACTATTTTACTGACGGGATTTATTACTACTTTAGCCACTTTAGCGGCTTTTCCAGTTACTCGGGATTCCCGATTTTTTCATTTCCTGATGTTAGCAATGTACAGCGGTCAAATAGGATCATTTTCTTCTCGGGATCTTCTACTTTTTTTCATCATGTGGGAATTAGAATTAATTCCCGTTTATCTACTTTTATCCATGTGGGGTGGAAAGAAACGTCTGTATTCGGCTACAAAATTTATTTTGTACACGGCAGGAAGTTCTATTTTTTTATTAATAGGAGTTTTAGGTATAAGTTTATATGGTTCGAACGAACCAACATTAAATTTAGAACTCTTAGCTAATAAATCCTATCCTGTTACACTTGAAATACTATTTTATATTGGATTTCTTATTGCTTTTGCCGTCAAATTACCGATTATACCTTTACATACTTGGTTACCTGACACCCACGGTGAGGCACATTACAGTACCTGTATGCTTCTCGCTGGAATCTTATTAAAAATGGGAGCCTATGGGTTGGTTCGAATCAATATGGAATTATTACCCCACGCTCATTCTATGTTTTCTCCTTGGTTGTTGGTAGTCGGTACAATCCAAATAATTTATGCAGCTTTAACATCTCTCGGTCAACGTAATTTAAAAAAGAGAATAGCCTATTCTTCTGTATCTCATATGGGTTTTATAATTATAGGTATTAGTTCTATAACGGATCCTGGACTTAATGGAGCTATTTTACAAATAATTTCTCATGGATTTATTGGCGCTGCACTTTTTTTCTTGGCAGGAACGAGTTATGATAGAATTAGGCTTGTTTATCTTGATGAAATGGGTGGAATGGCTATCTCCATTCCAAAAATATCTACAATGTTCACTATTTTATCGATGGCTTCCCTTGCATTGCCA
+
KJJOPSQSMLHNLOSNSSLOQSKONMLNPOKOKKQJJKKONKMKOIINSHSSLMRSLISSLPMSLILLRJJKKMINLLLSKOSSIJSLJIIIKGFEEKHHHIHHIJGJHSNGBBAJJHGFECDJSSKIIRSSLSLLSPMJLNLGESSSRNKNMONFEFEFECD@;<BBFLIOJJLIHQLPMSKILPLIOPJJNLJLCAABSNFHD;;@@765+++)())-000343388A8766:1/++,ACDHLHSMIHMINSIKPMNSHSSNSPODGFNMPRKSKNLNNJHPSINSPOSHQJSJSNKSOORJPSSJHKKPOOILIKHIRPLSQHLMPNLHSNJKPNQSNKIKJSJQOPIPLPLIKMKHSNIIHIHSPMKSKIKNSSMKKKKKLKLSMMLPKLPPMPSLSPKLIGFHSSSJLFDSSSKHHLLOOPJPMKKMLNEDA=667CCCCBMNSRRMQPOJKKBFHFEHGSJGJIIINNI88989SIKNLHOSOJSJKSLKKNGHOHGHLJ88771/0/----./../2;BDIMLSNHEFIPJOQSSKSLKSKQOSLSLHLJKIKLMKSOSJGHJHNSKPSNEOMFEABAAASGSLSJMMEJ;SMSJGJIHSSPSPOKOSSSJPOLMMMJMOMNSKNSSMSOMIIHLSOQNKRKGJSOSSLMSJIOSKOLRMPLKJKSJLSMOSSNMPSLSMNLSONMSJHLFECD;88880//--1----.;:DGGGIIBCCDCCDDOISECDEFJLQMRSSNPSOPSIHSPIOSSIJOHLSKILMMISJSPNCBIOIHJKPMJOMMSSLLSSNSKQKOSNJSSJJNIJOJKMRLJMSSLJSOLROSJLMIQPMOKSSLOKINOJKNPKSSOJOSOOEMRRSLKJLKPMKNMA@>EEDDHGJQSLPQOMSSLHROPSOPRQMSSNSSLPNSSLSKKMJJOKKKOSJSMSFSSLJQKJIMKMPPQPSSLSQNSKSMSSJJJKLKKRJKOSOLMSSNOJKSKOIPENSAA=4332225ABCAABMLNCDCCDJKHSJKOSOSPQQSOMMKPKLLKSRMNKSSSQPSPNNJKNLMQOMNSOSLSRPSSKNKSSMOSMRSSSGGHSJGFBDDCSSMIKKGIKIJIJJKJQPSSKPKSOSMSSSJJQSSMRLQNJMOHLOSJPLRQSKSSLPSKLSMJKPSNSLLSPSNJSSMMPLRSLSQLSSSPSSOMPSKJOSRLKQKJJPOIILOSHILKQOSSNMSJLQKLSSLMP@?@?@JKIJLNIIEOJQSSRHORISLLJQNSMLSSKSMJSMLOLOKJSQLNLQJGJGGJJSNHHSORSLNOJKJSFGF74++++-;<FKHHFFFFIJKKPKKFFFEFKIKKIIHIKHPIGILKG
@4978_45CNXP_4
ATGCTAGCAACAACTCGAAGTATGGGTCTAGCTTATTGATACGTTACCGAAAACCTCATTTGAATAAATTTGGAATACATTTTATTTTTTTTATTGACAAGTACTCGTACTCAAAAAAGTTAAAAATTTTTTATTTATATATTTTTTTTGAGTACACGTTCTTTGGACCTGGTGTATCTTGTCTTTACCATGAATGATTTTCCTTGGTTAACAATAATTGTTGTTCCAATATCTGCTGGTTCATTAATGTTATTTCTCCCGCATAGGGGAAATAAAGTCAATAAATGGTATACTATATGCATTTGCATCTTAGAACTTCTTCTAACGACCTACGCTTTTTGTTATAATTTTAAAATGGACGATCCATTAATTCAACTGTCCGAAGATTATAAATGGATCGATTTTTTTGATTTTTACTGGAGAATGGGAATAGATGGACTTTCTATAGGAACTATTTTACTGACGGGATTTATTACTACTTTAGCCACTTTAGCGGCTTTTCCAGTTACTCGGGATTCCCGATTTTTTCATTTCCTGATGTTAGCAATGTACAGCGGTCAAATAGGATTATTTTCTTCTCGGGATCTTCTACTTTTTTTCATCATGTGGGAATTAGAATTAATTCCCGTTTATCTACTTTTATCCATGTGGGGTGGAAAGAAACGTCTGTATTCGGCTACAAAATTTATTTTGTACACGGCAGGAAGTTCTATTTTTTTATTAATAGGAGTTTTAGGTATAAGTTTATATGGTTCGAACGAACCAACATTAAATTTAGAACTCTTAGCTAATAAATCCTATCCTGTTACACTTGAAATACTATTTTATATTGGATTTCTTATTGCTTTTGCCGTCAAATTACCGATTATACCTTTACATACTTGGTTACCTGACACCCACGGTGAGGCACATTACAGTACCTGTATGCTTCTCGCTGGAATCTTATTAAAAATGGGAGCCTATGGGTTGGTTCGAATCAATATGGAATTATTACCCCACGCTCATTCTATGTTTTCTCCTTGGTTGTTGGTAGTCGGTACAATCCAAATAATTTATGCAGCTTTAACATCTCTCGGTCAACGTAATTTAAAAAAGAGAATAGCCTATTCTTCTGTATCTCATATGGGTTTTATAATTATAGGTATTAGTTCTATAACGGATCCTGGACTTAATGGAGCTATTTTACAAATAATTTCTCATGGATTTATTGGCGCTGCACTTTTTTTCTTGGCAGGAACGAGTTATGATAGAATTAGGCTTGTTTATCTTGATGAAATGGGTGGAATGGCTATCTCCATTCCAAAAATATTTACAATGTTCACTATTTTATCGATGGCTTCCCTTGCATTGCCA
+
JHIHJMLMSKKMNNNLHOMIJOLKSRNLSRSLSSEFIFHSSSLINISSNLPLKMSMEEEKLNSSNJLJHONHNJMSLLSSOSSHGHMNSSSSKGKLIIHIHMGFIIIJIQIIDGJNSSSKNGEJHKLFEISSSSSPKNQKOSIF>NNSD::9:<@//.//FFIGDHMJJOIISMLQNNSSQMOSJSOOKIHJMJJPNIHNSNJPKJHSMLJMSPLIIGJDRJG;;*,66569A????IGINIKQSKILLJSLLPMMKMQLNSLSISJMMSKQHKSKGSGQNJHKKGNJOJSMHKOIKJPSISHNMLFIFJFEDFGCIKGFKMJILQIKLKSOSNMOLHSKQMSLLKKLNNSKSSKLKIJI@@@@ALSMMMILMFIHKJOSJIIJHHSSFE,++*))(()**///28CHEBC@FSSJ98888JIIHIIILKMFGFFFMJHHGGGSSS;;;;;;IEDDDHDJFCFECEDDEHSLHJIIFKFFPKKKILKJSSNNMLGIIHNSSEH>899;::::<CCPLJEH:ED@EGGG;7779DDGEIJJHJKIHGEGIIFDCAABCFEECCCFHHFFIFKHKSPKMSIJEFDDCDFFHJGCACBKKKMJEDDCBCCBCDE>>?2,,+++15?B77>88FEIIBB@ABNGHEKFSKKKMNSLQSLSNSSHSSQGFRKLQSSSSNJMNNOSSQKKLNSMSSLOPSQKOSKJA76<=?>MJGFHGGSQSSSMSKDCBBBCEGCILSQSSKILIGIJMSPSNSKFJJHPKIIHHGJJJNMPSLLKPNSSSLQOSJPSLOSNOLPOPNSSMSKNSSMSNSKHJJKSSSLPSSQJSLSKIGASMSSKKMSOMLSRNNSSLJLSPSSISSNSIMMOISRJLMLQKSLMSSSNQJLJHSKMSSOSSPRPNSKLSSSQRNKSOSSRLSSLRJRSMJJKMSONLNLJNOLIJEGGDFFKSOSMNSJQHSNSKSIQNSSSLJKKLSOKMLSSOSSSQIIHNJJOIHIIJJ>>>>>FMBIKHISJSMSISNSMSSMMKSSFMNKSKRSSSKRKJMMIMLSOPSKLRKJOIKGSSSOSJSJSSSMSSPQSQSSONJJNSJSNMLMHHNSOHBOMSNNLKLLPLNINOSJSIKQSSKSOSSMPNSSKMNSNPQSOSKJSJNSMQOQLSNMSMSSSMJJLJILKKNLKKPJSKMOKMLKJQSSRSPSMSSLSPSPRLPLSSOSKLSPNNSNPJKSSQNSSSLKEEEMSSSQKKRNNSSJSSNSRNMSPIPSNKLGGKNSSSKSLIQOPNOLRJLKIIKLMSOKOPPSJGDCIIJHIKKRPEHGDE:98111.-))(*+,-/?DEDEJHPHMJEOKIGFHJNMIHKGGHJLABC<:;.
@4979_45CNXP_4
CGTACGTATTTTTGGCCTAATTCTTCTTCTGGAAATCCTGACTATTCTTAGCATGATATTCGGGAATCTCATTGCTATTACTCAAACAAGCATGAAACGTATGCTTCGTCTCGTCCATAGGTCAAATCGGATATGTAATTATTGGAATAATTGTTGGAGACTCAAATGGTGGATATGCGAGCATGATAACTTATATGCTGTTCTATATCGCCATGAATCTAGGAACTTTTGCTTGCATTATATTATTTGGTCTACGTACCGGAACTGATAACATTCGAGATTATGCAGGATTATACACAAAAGATCCTTTTTTGGCTCTCTCTTTAGCTCTATGTCTCTTATCCCTAGGAGGTCTTCCTCCACTAGCAGGTTTGGAAAACTATTCTGGTGTGGATAGGCAGGCCTATATTTCTTGGTTTCAATAGGACTCCTTACGAGCGTTCTTTCTACTGTACTATTATCTAAAAATAATCAAGTTATTAATGACTGGACGAAACCAAGAAATAACCCCTCACATGCGAAATTATAGAATATCCCCTTAAGATCAAACAATTCCATCGAATTGAGTATGATTGTATGTGTGATAGCATCTACTATACTAGGAATATCAATGAACCCGATTATTGCGATTA
+
CLSIHJGEGHDDFCDFGLKJJQDCE@?@3399CIJIIDB*)(,+.2,*++,<BDEGLSNG?>??>SSMIE>BDC@DDEENPKSFLILINISHGHADDC8877000.+(''()++,.69>GJLMNKSINLKIJJLKIIGHSJJI=<DDKMMINRSMMJNSSSORKOKMPQJKONSJMQLSSKSSLONSNMJIJPKLSNISHOMSSKLKF=?C9:?BCFE<<66678;;;;30++++27FKILFGEGFJMHGHISRLNSSMLSOJLSPSQLIMJMPSONSKSKSMSKSSOOOSSNKRSOSJIQSJKSSSAAOOSSKSQSQSOKMPJECDILKSSHJSOJNSLSJGSHIHHGSKSSNKSMSLISNKSGAC?65,+++...*'%%##$$%%%&)(''&%%%&(/0212556)((((((167<<CBBA===<<>D><<::?ABA<<:0021/20(((()**??@>==<333NMKJKPJSNRSMMJKPJSHGGGGSSHIGLGFIFCDDFONIGLKNEDF>>>>=>:::<9=997::;<<=;;;98;--387766<DJILOJGPGGEABACSSNPLL>>>=?FEDEEDHHHHMJNISPMGAABBA<<;;;FFSSPLILMLOSKSJOKSLSIPSLJOGLM
@4980_45CNXP_4
TACGTAAACAACTCGAAGTATGGGTCTAGCTTATTGATACGTTACCGAAAACCTCATTTGAATAAATTTGGAATACATTTTATTTTTTTTATTGACAAGTACTCGTACTCAAAAAAGTTAAAAATTTTTTATTTATATATTTTTTTTGAGTACGCGTTCTTTGGACCTGGTGTATCTTGTCTTTACCATGAATGATTTTCCTTGGTTAACAATAATTGTTGTTTTTCCAATATCTGCTGGTTCATTAATGTTATTTCTCCCGCATAGGGGAAATAAAGTCAATAAATGGTATACTATATGCATTTGCATCTTAGAACTTCTTCTAACGACCTACGCTTTTTGTTATAATTTTAAAATGGACGATCCATTAATTCAACTGTCCGAAGATTATAAATGGATCGATTTTTTTTGATTTTTACTGGAGAATGGGAATAGATGGACTTTCTATAGGAACTATTTTACTGACGGGATTTATTACTACTTTAGCCACTTTAGCGGCTTTTCCAGTTACTCGGGATTCCCGATTTTTTCATTTCCTGATGTTAGCAATGTACAGCGGTCAAATAGGATTATTTTCTTCTCGGGATCTTCTACTTTTTTTCATCATGTGGGAATTAGAATTAATTCCCGTTTATCTACTTTTATCCATGTGGGGTGGAAAGAAACGTCTGTATTCGGCTACAAAATTTATTTTGTACACGGCAGGAAGTTCTATTTTTTTATTAATAGGAGTTTTAGGTATAAGTTTATATGGTTCGAACGAACCAACATTAAATTTAGAACTCTTAGCTAATAAATCCTATCCTGTTACACTTGAAATACTATTTTATATTGGATTTCTCTGCTTTTGCCGTCAAATTACCGATTATACCTTTACATACTTGGTTACCTGACACCCACGGTGAGGCACATTACAGTACCTGTATGCTTCTCGCTGGAATCTTATTAAAAATGGGAGCCTATGGGTTGGTTCGAATCAATATGGAATTATTACCCCACGCTCATTCTATGTTTTCTCCTTGGTTGTTGGTAGTCGGTACAATCCAAATAATTTATGCAGCTTTAACATCTCTCGGTCAACGTAATTTAAAAAAGAGAATAGCCTATTCTTCTGTATCTCATATGGGTTTTATAATTATAGGTATTAGTTCTATAACGGATCCTGGACTTAATGGAGCTATTTTACAAATAATTTCTCATGGATTTATTGGCGCTGCACTTTTTTTCTTGGCAGGAACGAGTTATGATAGATTCAGCTTGTTATCTTGATGAAATGGGTGGAATGGCTATCTCCATTCCAAAAATATTTACAATGTTCACTATTTTATCGATGGCTTCCCTTGCATTGCCA
+
LISGMHGFFFGMGFGJLKSOKFFEFFLJIEEKJKJMJLSSNSPJKMMSLMSNOIKEHMLSSJMKLPSSKLLKOMLJQSJMKMSJIISSSLGGGFHQOSLINIIHGJJJMHJGKJSOFHG??SJKMLSHSSMJSSSSKLJOLLHSSSSFEFEHPHIFFHHI>;9::=MSKSOSSNJRSSLOMKFQJSMPKHPSSMJKFMJHOSOKJSOMSLSKLMJKILLSSHIMHNLLDDJJNNRNLROMSSJJRRKSOJSJLSNMSSSJHCBQIQKISGN@@??AEDEECCECSMOMKIJNKFIFHGMKSLLRSOSPNSJSIJKSKSSSMPMIJSSLIQNSLNQJKJSSNJRLHSSNSLSPKSJSKJLSGEGEGQMSLOOKOJPRPJSJJLISKSSLSOISKMHSMKKLGFECAGGQKPSKNHJSS@::979;>DEEHIJQIDBBBBPIINJJSISSSMPSSOSIMSNSSSQGGGFSKHHLSA>>>==?>?SKHKJMQPKSOLIOMLKSSSPLK?>KLIJJJHKHMISQRLPLNHSSSSSFIGSLSSSMNKJMSSKQSSONOJLLMILHMKSSSSHSKPSSSSSLPOSIG?>=<;EBAA>>;<=NFSPSSSMHJQSLPKNNPSSKLSSSKMKSLSFEGFFJHFF96668CHKGOHOLFHLLOOMKKSKINJQSLLNJLSKSMSMDDCCDROKMJLLPSMPQKPLOSQSOKSEF<;@DGLOKHJSKSRSSSNLSOSLLMSIKGKSSOOKOOHMHOLSSQLSSOSLSLIMJPJLLQJHGHBDC84400223GHGIGHIRSSSFEEESMPLKSLKKQOJNOJMNRMLSQNPSLQSMIRMLMSMOJ?>>878,-'''%%((=<@NFSJIOHHHHHRJQSOKSHHMSMSNILHQSLSOSSJNSJGB@D=ACA;:-)'0<>>BCHHGIGIJLJKKSNFIFFFMHSMJLSQNMSOSSKJJNNKJHASPSDDSSLLSMJHIINIIKSIK00001966556;=AHKSLLOSPLKJLSKSNLQSLKSSPNJINOOSOMONQSONSSSPSNLLSONMJLJSKSNFSNLJIGLHISSRSKOPNOKRSKOKLKRSLMOMKMKJSNJMSQKMSJSSSLSSSSJSSKINJSKNMSMKSSKRJOKBBACDKLPLLONSJILKNNQHKSMSNMJLQNSONHHIIMRSSSSKKJLMPNKLRKSSOLINLLSQSSRKIMHNLJKKSJISLSJQSJIKKSNSPMOQMMIGOENSSJPSGIMLHIILJHFHIKSNAJD7,-)(())*+-.,,**.3302CEEFFGIJGLGHDDFIISOOSNSSL::POSOLLKMING?<<<=EGDIQGEEHGLJHE:GBA@BDKHGKHGKAGGHGGHGGHG
@4981_45CNXP_4
ATGCTAGCAACAACTCGAAGTATGGGTCTAGCTTATTGATACGTTACCGAAAACCTCATTTGAATAAATTTGGAATACATTTTATTTTTTTTATTGACAAGTACTCGTACTCAAAAAAGTTAAAAATTTTTTATTTATATATTTTTTTTGAGTACGCGTTCTTTGGACCTGGTGTATCTTGTCTTTACCATGAATGATTTTCCTTGGTTAACAATAATTGTTGTTTTTCCAATATCTGCTGGTTCATTAATGTTATTTCTCCCGCATAGGGGAAATAAAGTCAATAAATGGTATACTATATGCATTTGCATCTTAGAACTTCTTCTAACGACCTACGCTTTTTGTTATAATTTTAAAATGGACGATCCATTAATTCAACTGTCCGAAGATTATAAATGGATCGATTTTTTTGATTTTTATTGGAGAATGGGAATAGATGGACTTTCTATAGGAACTATTTTACTGACGGGATTTATTACTACTTTAGCCACTTTAGCGGCTTTTCCAGTTACTCGGGATTCCCGATTTTTTCATTTCCTGATGTTAGCAATGTACAGCGGTCAAATAGGATTATTTTCTTCTCGGGATCTTCTACTTTTTTTCATCATGTGGGAATTAGAATTAATTCCCGTTTATCTACTTTTATCCATGTGGGGTGGAAAGAAACGTCTGTATTCGGCTACAAAATTTATTTTGTACACGGCAGGAAGTTCTATTTTTTTATTAATAGGAGTTTTAGGTATAAGTTTATATGGTTCGAACGAACCAACATTAAATTTAGAACTCTTAGCTAATAAATCCTATCCTGTTACACTTGAAATACTATTTTATATTGGATTTCTTATTGCTTTTGCCGTCAAATTACCGATTATACCTTTACATACTTGGTTACCTGACACCCACGGTGAGGCACATTACAGTACCTGTATGCTTCTCGCTGGAATCTTATTAAAAATGGGAGCCTATGGGTTGGTTCGAATCAATATGGAATTATTACCCCACGCTCATTCTATGTTTTCTCCTTGGTTGTTGGTAGTCGGTACAATCCAAATAATTTATGCAGCTTCAACATCTCCCGGTCAACGTAATTTAAAAAAGAGAATAGCCTATTCTTCTGTATCTCATATGGGTTTTATAATTATAGGTATTAGTTCTATAACGGATCCTGGACTTAATGGAGCTATTTTACAAATAATTTCTCATGGATTTATTGGCGCTGCACTTTTTTTCTTGGCAGGAACGAGTTATGATAGAATTAGGCTTGTTTATCTTGATGAAAT
+
KGMNNG???HH32222DHKNNLPLNSMNMKMNJJDGGDFMJMHFFDGH88888KSI:99::LSOIJLNOSQIHJNNMNNNNIFBABFKSSSJEEB??@@LHIILJIMPIIIGIFIISSQRMGGJLPNOSPSSMMJLHJMPECC=64:?@532224-,,,,117900@?ILIMNLSMMNNKJSSPNLLSOIOHJSSNIRNSSPQSSPLKJNKOMLJNKLQJQPPQJSSKRPKQKMSSSOKJOLSSJPSQOSSKSSLKJSRSLJSKJJSJSOJMONSKKKJSLPSLKPMPSPOJLSOOLOMGKLKJJIMSSSSLSKGOLRIJSPSSQJQIQSSNJJSNKKSQKSSOPMNMMQLJPMMNSKKJKKKJJGJKPJLJJLOMJOSJLKLRLLKNNJPORJQLH77776554473:>?>@E@ISKA****+GJIFHSHHIFFHIGHMMHJLOKPNSKNJOKKIJO?@@??HIJGHHJHKKIOSSNSJKJHMNKNRKIKJMPLLSKKHJHKQMLGCAA@?BCDGHHSIQPNCDGDDLSSSJOEKILLKHKMSLLHKSHILOKHJIKGIICA@@ADDCDCJJJKJSQPMGILHHFHHGKLLLSKIGHSLSLCAAISJSKJKJHKSLLOMNSNJSLMLISJMLOGHCAA@BKJJKOJRKIIIILIFGGEEOPLQLMNPPSSLLQSSMOSSONIKLLLLSMLSSKMLPISNKG:))799:EFHEDDDHINSSSJII?>FJQSOMSOOSKGHPJSISJSRSNQNP>>>>?JFLIGIHINPHSLLSLSMOLSLQSKNSLSSRHSSSSSSSSLJOJOSKJLNSHCCDHINJIJKJ::::::::>LOSMMSSRSPKJMNKHLIILKIMLKSKJSSMKMMLMSKKOSSJKSJJSNSNKSSPSKJOSKSSLLOSLSORQSSOSSSSNSOSMQMNLMSJISLKLSJRSMJSNNGGFSJJHNKSSSIQIJHQSSKNLJOOKSJLMGIKKLSLSMJJSJPPKKSPQSLKMNORSPKSSLMOLMSMKNSNOHPOLLRKLKJKJGSJSNNSSPPSJKMLOSMSJLISSQNMRSSKISSSPQNOKKLPSKNHSSLNSLSSLKSSSQJISLIIKFCEFHPSMGGKSILSIMNNQMQKNRRQISSLKJSNPSLJSNSIFFFESMKKMSJSPSPSMSNJMJIJIMIKLLSPOMQSQOKSKKNJQSKSLNHPSSJJJKSRPMOMLPSNSNMMIPSSOSSNQSNKMLSSKNIAISSSLMLIPMNSKOQJMMKIOOSMNOPRSKNSGQSSKNKRMOJKRKMRMSNRMKL
@4982_45CNXP_4
CGTACGTAAACAACTCGAAGTATGGGTCTAGCTTATTGATCAGTTACCGAAAACCTCATTTGAATAAATTTGGAATACATTTTATTTTTTTTATTGACAAGTACTCGTACTCAAAAAAGTTAAAAATTTTTTATTTATATATTTTTTTTGAGTACGCGTTCTTTGGACCTGGTGTATCTTGTCTTTACCATGAATGATTTTCCTTGGTTAACAATAATTGTTGTTTTTCCAATATCTGCTGGTTCATTAATGTTATTTCTCCCGCATAGGGGAAATAAAGTCAATAAATGGTATACTATATGCATTTGCATCTTAGAACTTCTTCTAACGACCTACGCTTTTGTTATAATTTTAAAATGGACGATCCATTAATTCAACTGTCCGAAGATTATAAATGGATCGATTTTTTTGATTTTTACTGGAGAATGGGAATAGATGGACTTTCTATAGGAACTATTTTACTGACGGGATTTATTACTACTTTAGCCACTTTAGCGGCTTTTCCAGATTACTTGGGATTCCCGAATTTTTCATTTCCTGATGTTAGCAATGTACAGCGGTCAAATAGGATTATTTTCTTCTCGGGATCTTCTACTTTTTTTCATCATGTGGGAATTAGAATTAATTCCCACATGATGAAAAAAAGTAGAAGATCCCGAGAAGAAAATAATCCTATTTGACCGCTGTACATTGCTAACATCAGGAAATGAAAAAATCGGGAATCCCGAGTAACTGGAAAAGCCGCTAAAGTGGCTAAAGTAGTAATAAATCCCGTCAGTAAAATAGTTCCTATAGAAAGTCCATCTATTCCCATTCTCCAGTAAAAATCAAAAAAATCGATCCATTTATAATCTTCGGACAGTTGAATTAATGGATCGTCCATTTTAAAATTATAAAAGCGTAGGTCGTTAGAAGAAGTTCTAAGATGCAAATGCATATAGTATACCATTTATTGACTTTATTTCCCACTCGGAAATCAGGGAGAAATAACATTAATGAACCAGCAGATATTGGAAAAACAACAATTATTGTTAACCAAGGAAATAATTTCATCGTCACAAGATACACCAGGTCCAAAGAACGCGTACTCAAAAAAAATATATAAATAAAAAATTTTTAACTTTTTTGAGTACGAGTACTTGTCAATAAAAAAAATAAAATGTATTCCAAATTTATTCGAATGAGGTTTTCGGTAACGTATGGATCAGCTAGAGACCCATTCTTCGAGTTGTTTACGTACGA
+
IIMJSGHIHGHIHKJISKPSSSJNKFFFEDGIDF@?A+++)))))148=>BCBJISJGGOLPMSKSOMKMKRLSOJOKLMLLLJHPLLSSSSJGFILOILHNHPSCBCBB>>=?HSSSCD?44PMNSJSSSMSIQLJILNGMCLIGSSNPIISSKKJ<<82223/18DOOKQSOIMOLPQSSMPJK<DDCCCCCDFGJJMHLOLSJE====>NPRLMHSOOKQSGLNJHPHIOSSLPQLS==77788=>>?@SIFHRKNKFSMJKMMKLKSJRSMKHEDBCDJGHHLLNMGHIKPKMMHMSSMSJOOOSSSSNL@@JKJMROJJKKJOINLSPKSSSKLHEKESSKLSKMNSLMJLISSSSSSMNGKJSJKOJORSSQIJSLOILCEKHFCEFGJIMLLJLNIHJJLSSLKHLESSKSMMJHSKJOGSISPPSKKILLJRLKOMKSQILIHKMSSMSKSKILGACDBFF?BCDCCHGIJHBBA.++==*)**0)111;;;;ID*)))),,*'''')+,DDBA<43,**+1==@ACIHJIJMIJJNKSLMKKKJSHNSMOMMMKKJJSSSSINJLSSOLQLDEDBBMNIKJNOSIING@NSIFBBDCJJLSLSNLOJSSRILILKKLLII?ILEFEFGA>;<=?=<:64344<<;::737@ABHHKIOHHMMFCD?ADC?@DGEGIJEDEECCD::::;@@@@AGBBAA9988:=;:97899BCB?>3;::9:;<>?@BBC@@;533+))))+++,,,,,-,.-...121001.+*)*+,+,./355554565::BFEFDEFF<<<<=CC==<99@BGED<99:;?CDD:11114766544446<=>>7?@>ABDFFHHPMJJDECDCDECCB??@@@?>=<54661*5656654,,,1/766789:99;;:::;@?ADBA=<;:77334:<<<;;:::;;==>@ADCDC>@991..,+,,,./)&((&$$####$%%$$###%034478:;<??ADHFFDCCCB@877788<>>ADHGHHCDFBDDDCCCAA@>?><>;;;::5/,+++*'(2*('&%%/024121678==@AAB>?@?FFDA?>?>?@<:78ACBB@>=>>=>>??>>=?@=;63:9432242=@KECCCCCCDECBBCCDFF===<=8DGGDCB<434>EFEDDDBCABCDH>=;6(((((>====@C<55459;9999('''(---/20+((),,&###$$%%&)*+,.././02378;
@4983_45CNXP_4
AATCGCAATAATCGGGTTCATTGATATTCCTGGTATAGTAGATGCTATCACACATACAATCATACTCAATTCGATGGAATTGTTTGATCTTAAAGGGGATATTCTATAATTTCGCATGTGAGGGGTTATTTCTTGGTTTCGTCCAGTCATTAATAACTTGATTATTTTTAGATAATAGTAGATAGAAAGAACGCTCGTAAGGAGTCCTATTGAAACCAAGAAATATAGGCCTGCCTGCCATCCACACCAGAATAAATGGAGTTTTCCAAAAAAACCTGCTAGTGGAGGAAGACCTCCTAGGGATAAGAGACATAGAGCTAAAGAGAGAGCCAAAAAAGGATCTTTTGTGTATAATCCTGCATAATCTCGAATGTTATCAGTTCCGGTACGTAGACCAAATAATATAATGCAAGCAAAAGTTCCTAGATTCATGGCGATATAGAACAGCATATAAGTTATCATGCTCGCATATCCACCATTTGAGTCTCCAACAATTATTCCAATAATTACATATCCGATTTGACCTATGGACGAA
+
JLSNIJIMQSPMMHJKKMIPSPNLSLOKOMLNMSMKLJKMJHGMHFIMKLSKKQQISMNIPNLKIJMJNMSLLSJIKLJRSFJLSPOSMSB;;<ECNJMJGSRSJKPNJHNNMLJMLJSLJLMKMKKJNKNNLK>>>>I>AAAOJMNKLIPLLNLNSSLPLMSJPLS@SILHPSONLISLLIKJJPJJKOLPJKLMFGFHILJHAAABJBCBBCKHIGKCLMKMMKLMIMKOIMKKNSNNJMMOLMG?;:;LMRLNIHDGKKKJSNIHHFLKSSQKSOHJIBE-+*((''&&)))''(9DDGGLIHEGHJHSOJSHEIIGLKOJGJ@??@@CAKKSSKSQQSOLSMSSNSHRJLSOLJSSMSNPOPSOOMSKJLNISLINMSOKSNSORPSMJPONSSLQNSKPSJILJKHJJHJGJJIKRMPSMLQKJKMMSKSMLKIJHGEFEOLMIMNMMIRSMJNOKNSNIMOOMNNSSPLSEEEDEMRNLQPSQKJM-,,,,((((*7FHIGJGGJJHILSJKJKHIEJJRJK@A@?=::
@4984_45CNXP_4
AATCGCAATAATCGGGTTCATTGATATTCCTAGTATAGTAGATGCTATCACACATACAATCATACTCAATTCGATGGAATTGTTTGATCTTAAAGGGGATATTCTATAATTTCGCATGTGAGGGGTTATTTCTTGGTTTCGTCCAGTCATTAATAACTTGATTATTTTTAGATAATAGTAGATAGAAAGAACGCTCGTAAGGAGTCCTATTGAAACCAAGAAATATAGGCCTGCCTGCCATCCACACCAGAATAAATAGAGTTTTCCAAAAAAACCTGCTAGTGGAGGAAGACCTCCTAGGGATAAGAGACATAGAGCTAAAGAGAGAGCCAAAAAAGGATCTTTTGTGTATAATCCTGCATAATCTCGAATGTTATCAGTTCCGGTACGTAGACCAAATAATATAATGCAAGCAAAAGTTCCTAGATTCATGGCGATATAGAACAGCATATAAGTTATCATGCTCGCATATCCACCATTTGAGTCTCCAACAATTATTCCAATAATTACATATCCGATTTGACCTATGGACGAATATGCAAGCATACGTTTCATGCTTGTTTGAGTAATAGCAATGAGATTCCGAATATCATGCTAAGAATAGCTAGGATTTCCAGAAGAAGATGCCATTCATTTGATAAGAAATAAAAAGGAATATCGAAAATTCGAGTGGCTGAAGCTAAAGCAGCTACTTTCGAAGTAACAGAAAGAAAAGCAACGACTGGAGTGGGAGATCCTTCGTATACGTCAGGAGTCCATTGATGAAAAGGGGCTAGGGAAAGCTTGAACCCAATTCCTACAGTGATGAATATAAGCGCAATTGAAATTCCTGGGGAGTTATACATTTGTGTATTGATAAGACCATTCACTATTTCTTGAAGCTCAATCTCTCCCGGATGAACCATATAGCCAAGAGAAACCATAAACCAGAATAGAAGAGCTTGCCCCACCCATGAGTAAATATTTCATAGTAGCCTCATTAGATCGTATATCTTTCTTGGTATATCCAGATAATAGGTAGGAGCATAAACTGAAACATTCTGGAGCTACAAAGATAGTTATTAAATCGTTAGCACCACATAAAAACATTCCTCCTAGAGTAGCTGTTAATATGAATAACAGAAACTCTGTTATAGCCATTTCTGTACATTCAATGTACTCTACGGATAGAGGAATACAGAGAGTTGAACATAGTAAAATAAGAAATTGAAAGATTTCGTTGAAATTGTTCGTTTGGAAATTTCCTGAAAAGCTAATCATA
+
LKSNGJJJOMKRLKIILMSLNQONSMNNNPSPSSSSJSMIKLOLKKLNNLJNOQSNLKKPMSQJHJKJLHPKKJIHLQISMBDE>=<<<BD>>?FIMSMSJHSJMNLJOOKRMMNRIJMPLSNIKJLKNSOSOPHHJKLNNNILLQJPSJILJHJSSSSLSLILKFSBKOPNIKSINJOIKLNJJIKNONOKSOSQLKSSSSKLKJSJJIKJLLMIJSHISLOSQKSSRSOSSPLPMSMPMGN@ALSKKHKMLMKPMKSIOLKMLKSBCDESSRLNLMSRSLKLSSKMMSOMSSQSJJNHKOIPPSIOJKIHKOEEED:99A8C?>6555556;SSSQSMIGKLLSKSIIHLOSMMSIMLOKJLSSLOKSMQLSMJMKNHGSNJNQHKKKJHSLHJOSMSSSNKSSHKJHJFOKGSSKLKGHMKOSIIQJSSSMMKHKHLJOSSSJKSOSSKOSOSOMQSSSSJSSIIJOLMSMSSOJJSNKOSSRMSSNKHNOLPJIMKJNLLJOLPMKLKLKPSKMJKNSMLSSMSIHLJFKIIMSSKMJMOSJKKIJSSSMKIIPSQHSMJSLOLKNPLNSLJ?===645,))667GGGGJINHNGLIHJJIJEFGHIIJHMIJLHOHQQLIIILNJMJSLSLIGHHFEPPSSLKSLSMKRKSKPSIGEHMSNMLLHQIISSLPKSLDMLROMKHSKIMRSMILIQKKSIQKIRHSLLHSQMSKNRPPIIMNNKKNKJRKJNJSSSJLHLSOINKIKOSPSKOMIOJLKKIFG?POGKLSQHLJJLLOMSLEBBBIJKHIJRRNONHMNKLNKQKJLPSMKSSJOSOJLILSSKKIIE***+AMFHEEJSPMSKMSLKOSMKKSSOLLRMMSSKKJKSKSKPNHF=><<97656<==<511/<JJNFLJJSSSORORNGJSRSJSKPLKSSKOSOPNNSLLSSPKNMNILBAFIJHDIDGSBAAABEOSSKSSJJKLSJLKIHSDDCJHHKKKKKKSQGLNKNSMSMSKPOSLSRCCDDDCRSIGHFKSSLSJSNSJRHBJILKSSOJLENIRLLPIKLPSSMNKKLKILNLOLOIPPLILIIJOHDF+++NSJMJMMSJJNSONRKHKGPSNOLLSKQSNILSKHNSILLOLSJSLQOLSQORKKOKMJLLOPMNKSMMKLKQIJSLSSLKMSLMOKMSMLRJQGCDDGHKISNSJHGLHJJKNNKOSONSMSSSSLSMMKMKLGMJJQMNNSKMSKIEGSKLNJIOSSSLSMPQLQLNMMOSSKIJ
@4985_45CNXP_4
ATGCTAGCTTTTTGGCCTAATTCTTCTTCTGGAAATCCTAGCTATTCTTAGCATGATATTCGGGAATCTCATTGCTATTACTCAAACAAGCATGAAACGTATGCTTGCATATTCGTCCATAGGTCAAATCGGATATGTAATTATTGGAATAATTGTTGGAGACTCAAATGGTGGATATGCGAGCATGATAACTTATATGCTGTTCTATATCGCCATGAATCTAGGAACTTTTGCTTGCATTATATTATTTGGTCTACGTACCGGAACTGATAACATTCGAGATTATGCAGGATTATACACAAAAGATCCTTTTTTTGGCTCTCTCTTTAGCTCTATGTCTCTTATCCCTAGGAGGTCTTCCTCCACTAGCAGGTTTTTTTGGAAAACTCTATTTATTCTGGTGTGGATGGCAGGCAGGCCTATATTTCTTGGTTTCAATAGGACTCCTTACGAGCGTTCTTTCTATCTACTATTATCTAAAAATAATCAAGTTATTAATGACTGGACGAAACCAAGAAATAACCCCTCACATGCGAAATTATAGAATATCCCCTTTAAGATCAAACAATTCCATCGAATTGAGTATGATTGTATGTGTGATAGCATCTACTATACTAGGAATATCAATGAACTATGCGATTA
+
LKNJSLNSQOSSSMSSSISPSLPSSOLSLSMSNMOLPSSKQSQOSSNNLSSKSSMSKSSN@>>>>FLFFLJKI::SLSSCCBA>EGHGIIIIKEESSPOSMJNKKOISMSLSR:9999FKJSHOPKNMNHSEAMNLSSLKJNRSSSLQRNMSSSMNSNMMPOJSKHJOPONPLSOJISJOJPKOMSLPNMKPMOSQSMLNSKSJLNPILSMSJOJOEKNSIHKJSOMMOKSSOSPSLSSJPLSQLJNOKRJSSQQLSSSKHRLOLSKMLLNSMLMSJEDEEFPMSMSMGNMKLNLRMSLMFGJQOSLNKG@4HHQNGHIJKSKGHFEFDNLSJHFJISSNPSQMSMSKSGJJKJJSNOSSRLNLOLSKGFBC944556>FEKMLSLLI@=322328=@EEIHJPHJLJIMKJNPSMSNQMKPSOPLOIJMJGKLMKJSOMKILQKOMSSLKHSFHDBC93=:0DNPLKKIJLKOLJOKKKKLSMNSLLOKLKQHNMLILFDAFECCB=<<;;=?A@FGMGEJJLSMLLSKJSJMKNJPSSKIQLKKKSHJSOHLSNBKMIKGFPIIICHMIHNMLINIHLLSFHIHHIKLMHHKKIHHHIJLGFGFEGDDECCBC@<;;;<<<==733.++('&'%&&6:;<
@4986_45CNXP_4
ATGCTAGCTTTTTGGCCTAATTCTTCTTCTGATGATCGATTTAACCTCTGATCAAAAAGATATACCTTGGTTATATTTCATCTCTTCAACAAGTTTCGTAATGAGCATAACGGCCCTATTGTTCCGATGGAGAGAAGAACCTATGATTAGCTTTTCAGGAAATTTCCAAACGAACAATTTCAACGAAATCTTTCAATTTCTTATTTTACTATGTTCAACTCTCTGTATTCCTCTATCCGTAGAGTACATTGAATGTACAGAAATGGCTATAACAGAGTTTCTGTTATTCATATTAACAGCTACTCTAGGAGGAATGTTTTTATGTGGTGCTAACGATTTAATAACTATCTTTGTAGCTCTAGAATGTTTCAGTTTATGCTCCTACCTATTATCTGGATATACCAAGAAAGATATACGATCTAATGAGGCTACTATGAAATATTTACTCATGGGTGGGGCAAGCTCTTCTATTCTGGTTTATGGTTTCTCTTGGCTATATGGTTCATCCGGGGGAGAGATTGAGCTTCAAGAAATAGTGAATGGTCTTATCAATACACAAATGTATAACTCCCAGGAATTTCAATTGCGCTTATATTCATCACTGTAGGAATTGGGTTCAAGCTTTCCCTAGCCCCTTCATCAATGGACTCCTGACGTATACGAAGGATCTCCCACTCCAGTCGTTGCTTTTCTTTCTGTTACTTCGAAAGTAGCTGCTTTAGCTTTAGCCACTCGAATTTTCGATATTCCTTTTTATTTCTTATCAAATGAATGGCATCTTCTTCTGGAAATCCTAGCTATTCTTAGCATGATATTCGGGAATCTCATTGCTATTACTCAAACAAGCATGAAACGTATGCTTGCATATTCGTCCATAGGTCAAATCGGATATGTAATTATTGGAATAATTGTTGGAGACTCAAATGGTGGATATGCGAGCATGATAACTTATATGCTGTTCTATATCGCCATGAATCTAGGAACTTTTGCTTGCATTATATTATTTGGTCTACGTACCGGAACTGATAACATTCGAGATTATGCAGGATTATACACAAAAGATCCTTTTTTGGCTCTCTCTTTAGCTCTATGTCTCTTATCCCTAGGAGGTCTTCCTCCACTAGCAGGTTTTTTTGGAAAACTCTATTTATTCTGGTGTGGATGGCAGGCAGGCCTATATTTCTTGGTTTCAATAGGACTCCTTACGAGCGTTCTTTCTATCTACTATTATCTAAAAATAATCAAGTTATTAATGACTGGACGAAACCAAGAAATAACCCCTCACATGCGAAATTATAGAATATCCCCTTTTAAGATCAAACAATTCCATCGAATTGAGTATGATTGTATGTGTGATAGCATCTACTATACTAGGAATATCAATGAACCCGATTATTGCGATTA
+
FEEJLNIQHCEJFEHHIGKNPJLSRMKSSSRMKRJOHFKQEFFEKLRII:99:;;;;MSKMPKQMPJKOKPKJOKKSQKMSJNSSIMLKSJILSIMSNJMJSSOKHJKKSRSNSQRLLGJKOJMJJLIHKMSPMSPJNNMQSLJOSPSKIIB3,**+AFKHOFGGGICKJSLKLKJISNMNLSPQOBNOOHJ600EDHSOSOPNNSSMJMLLKKRIIISSPPQSSJJSMMMLSMHIEKKMJKKMSMKIKLIKLMJKIKJMLPSMMISSIJOILKQMLNSPRSOSJKSDNMMFGEDCF===;;9843223?@LOKPKMJOSNNOIHHOQMLLKLNGHGGNSKKKLIRJSRMOSKKMKKJQKSMKJMSJMNSSOMIJMNPSJJJGILMLPSSKSHOHKJKPMNSPPKPSSKLLKKOLLFIN>G666MKLJOKJSLOJLMJOLNSKONKSMQSIKMSNSPOKIJKKKGIKKSNKA77SMKMSJMMHGJJOISKKHKKSDD;64433,,,,,123?JLLHLIGIFCFFDEB@=A;;;;=?>>>EEHRSJKHGJHNJSHILJFIOJLJKIISII000-/78?FKMHJSISJFFEEEFIJJMJHIJKIKLIJIFEEFJKIIJILEDB77@<56?:666FC.,,''=FOOGIKJGHJKOILJHMIHLSINHKJOSMIJK945IFIGGLHHIIKKBJD<:=CEFLMSKHMLKHLKKJNNIKSHLIMLSKJKHSSSRSNPQLLORGFIC>4111234311.-,,,->@BBJIJHJKHKEIHKMMIIJHISKLPMJJKISMSKLSSNISLPOPMSNMNJOMLINIF22223ISJKNLOQOOSONNKPSIHGKGKHSILSSSSSNHIKICMKOSSHQKMMJMMPNJHIQKPIMLJJKJHNKPPJLKLNMNQJKJKSRJKOOLOSSPJ>HSKKFJLJLSLOKHLMKJHHILJHMNIMJJSKSMOKSMOMMSMLNOQKJMHSGISESSRHFEEENLJMKSSLABCBDLJSILHHGHJKLSSSHGMSLIADDABJKHJOKRJHRJNSOHMOOLMMML>==>>MSSGHHLGHHKLSKMLKJJHSSSLONMSLMMKJGIFHNLKQPIKSSSQKSPRPMLJ===KNHMGKILNRSPA@SIIRIHB@==<<<==IGISKJHBA?=<=55545>>>QRLQKSJRMJKONMJLLLSJSKKJNOMSONSSQNOMHRKLJPKQLOOOQJLMHHFFGEDC7:9:?AABPORMMMNPHKNSSMMSLBA<::97766:>JHHIHLHJIKMJKMISKNLSNOLSRISSKJSNNPSMSLMRSSSJEEDAAE@@=5--+)()7FEEBDGKMHSMJMLMHKSLKMMOJSJQLNHAEJLPMSOSSLSMLILONSMSLRJOSINLCSOSLSKKKSOJSLLMMJKKQLSLSJKMSJ
@4987_45CNXP_4
AATCGCAATAATCGGGTTCATTGATATTCCTAGTATAGTAGATGCTATCACACATACAATCATACTCAATTCGATGGAATTGTTTGATCTAAAGGGGATACTCTATAATTTCGCATGTGAGGGGTTATTTCTTGGTTTCGTCCAGTCATTAATAACTTGATTATTTTTAGATAATAGTAGATAGAAAGAACGCTCGTAAGGAGTCCTATTGAAACCAAGAAATATAGGCCTGCCTGCCATCCACACCAGAATAAATAGAGTTTTCCAAAAAAACCTGCTAGTGGAGGAAGACCTCCTAGGGATAAGACATAGAGCTAAAGAGAGAGCCAAAAAAGGATCTTTTGTGTATAATCCTGCATAATCTCGAATGTTATCAGTTCCGGTACGTAGACCAAATAATATAATGCAAGCAAAAGTTCCTAGATTCATGGCGATATAGAACAGCATATAAGTTATCATGCTCGCATATCCACCATTTGAGTCTCCAACAATTATTCCAATAATTACATATCCGATTTGACCTATGGACGAA
+
LRKNLPLJSNSSOMSSIMNNOSNQKKSSKMLKSIMMCBCCCJSSPSJLMMOOSSKSSSSPLKMLNNHMPKSMNMNNKSJOKDJMMOJNJK99:>ISLSJC*****JMMJRSNOLLJSSPNSMSSNMLSNSOLSIIMNOMINHMOLSSOPRNLSMOSJMSIKKSOSPSSQKKKLMLKSSRPSSKKJSSPJMSQJJSDDEGSILSQLQJQMMJJSQOPPLSQSSSSQSKNKOKOSMSNKSMIOLKSSSMLJNOKISQRSSOOOOKSSMHEJKPSKLMSSMSINSSSLJNPLQJOINNNJSHMNNSE6320BE10002EAGH;C@?=ABDFB444SQSSMPSJNSNMLNKMSQOKONNSSSSMSSPQMLSSKSSSJLLIBJJSNSJJGSMJIFFDEBGMMPOSKKJKHFHDFDCDEFQNSSNLNNIHIJKMRSLSKMKMSJSKRMKSMSLNSOKOSRMOMJSMLLSRKOSLSLSJLJIKSSQJLLMMKMNKSRSSQLSSJIPSKMNLOOSKOKOJLIHHSIOKMLRSSKKLMHMK
@4988_45CNXP_4
GGCAATGCAAGGGAAGCCATCGATAAAATAGTGAACATTGTAAATATTTTTGGAATGGAGATAGCCATTCCACCCATTTCATCAAGATAAACAAGCCTAATTCTATCATAACTCGTTCCTGCCAAGAAAAAAAGTGCAGCGCCAATAAATCCATGAGAAATTATTTGTAAAATAGCTCCATTAAGTCCAGGATCCGTTATAGAACTAATACCTATAATTATAAAACCCATATGAGATACAGAAGAATAGGCTATTCTCTTTTTTAAATTACGTTGACCGAGAGATGTTAAAGCTGCATAAATTATTTGGATCTACCGACTACCAACAACCAAGGAGAAAACATAGAATGAGCGTGGGGTAATAATTCCATATTGATTCGAACCAACCCATAGGCTCCCATTTTTAATAAGATTCCAGCGAGAAGCATACAGGTACTGTAATGTGCCTCACCGTGGGTGTCAGGTAACCAAGTATGTAAAGGTATAATCGGTGATTTGACGGCAAAAGCAATAAGAAATCCAATATAAAATAGTATTTCAAGTGTAACAGGATAGGATTTATTAGCTAAGAGTTCTAAATTTAATGTTGGTTCGTTCGAACCATATAAGAAACTTATACCTAAAACTCCTATTAATAAAAAAATAGAACTTCCTGCCGTGTACAAAATAAATTTTGTAGCCGAATACAGACGTTTCTTTCCACCCCACATGGATAAAAGTAGATAAACGGGAATTAATTCTAATTCCCACATGATGAAAAAAAGTAGAAGATCCCGAGAAGAAAATAATCCTATTTGACCGCTGTACATTGCTAACATCAGGAAATGAAAAAATCGGGAATCCCGAGTAACTGGAAAAGCCGCTAAAGTGGCTAAAGTAGTAATAAATCCCGTCAGTAAAATAGTTCCTATAGAAAGTCCATCTATTCCCATTCTCCAGTAAAAATCAAAAAAATCGATCCATTTATAATCTTCGGACAGTTGAATTAATGGATCGTCCATTTTAAAATTATAACAAAAAGCGTAGGTCGTTAGAAGAAGTTCTAAGATGCAAATGCATATAGTATACCATTTATTGACTTCATTTCCCCTATGCGGGAGAAATAACATTAATGAACCAGCAGATATTGGAAAAACAACAATTATTGTTAACCAAGGAAAATCATTCATGGTAAAGACAAGATACACCAGGTCCAAAGAACGCGTACTCAAAAAAAATATATAAATAAAAAATTTTTAACTTTTTTGAGTACGAGTACTTGTCAATAAAAAAAATAAAATGTATTCCAAATTTATTCAAATGAGGTTTTCGGTAACGTATCAATAAGCTAGACCCATACTTCGAGTTGTTGCTAGCATA
+
JKORLSMRLSSOQSOOSNLSRJKMSQNSPRNSNLSJSKSSSSKSPOSIKSSKLJRQSSNJMMOMSSOLSNLRHSJLLLOPSSSSQLRSSSSLSPSNNLSIKNPMNSSMSPRSMRIQLPQSSSOPMSSMNM@SSSKSLKNIMNPILMJQRSQLNQNSSNSQSNLSPNSSPSLSSSNMMNSJKNLSOSLSOSLMSSQLIIKJGEFDDDHJGKJNISKLPSNLIINMKSRNSOQSSSSKKPSOLQLLQMSSQMLLGIGLIFDC2-,966448;;>A@ADFCAAEEEDSNSNMSSSSMJSMSFPGFM?889*+*+(((((002GHGGILMNKILNISSSMKSMMRQJGBACFGOMJSSNSKSILISOJISLJHHHFGHGHRMRIQSSKKSSSMLGSSRLROMLMDRSSSSSNKMNSSNKPKSJSNSNLSKSSISJOSNNKIJFIHLJFE<8555689FHJHSJILINSSSNNKINQQNIJKMLLNSPSLSPKOIJLINJQONIMMMNMOLNPSLSKSPLSOSQSJJILSSSPSOLLMSHKLGJPKNIQKKIJLLQOJMLSMSOMPOSNKPLLJSGQSNSOSSNSSLSJJKS=;;;;BBEB?@@@C=<)))('(-3((>::<HHGEFFLJNISSKKJSPSGIMKIKIGHGLGIIQJSJLSLJNGHJNFKLLLNGKKKMSJSOSJS76666PNMMONSOLSSJDBDJIMLSJLMKILJIFMNRKMINHKOILSKKHHJSOQSKB????GPSMLJMOSLGI11111@HJGGBCDGFPMISMKMOSSSMSKPSOLMMNKGHHJOLLQKLILPQKJIKLLMLSNSKLJJKHJLMICEEKKJQKSQNKOSIB95743=FIGGGGJKMJHKJLJIKKLM@E>@BBBAAACBJOJLINLGMJIILMSKMKMSOKNNGFCDADCKLMRLLLSLSQSIJMKJSFSKQSSNIISFJSLMSA>>>@QSSPLKHMRSJSRSJKMJJPMSLSSLNPLMLKSQLKMQJIMLMQSSMIHGFIKQJKKJRSSNLKFIMPSQSISKPSLKGHGJJOSMMSSSSOSNSMPJRSMLKKJJMSSSNMSROSLSIOSSSSPSMLJSPKDJMDMSJDMGNSNSKSOSELSLSNSSOSPSKSMSNLSSKIJPLMSJRNMSOSSNHHKKMMJJPKSMJGB=//=EMMSSSFGMM>>FGJKJIJMJJKHGIFJJNSKLSFHDD@CGHJLIIFFHFHIGGHGNMSSPMHKIEGGOLCHBSNJJJKSJKKGHSKSNSMSJSKHHEGFHHHJKHIGGDAB==7GGLOEFGNKIKHGIGGFGHISSLHDDCDFFMECDCDGILGIGGOHH?76668????><<<==BEEFFHFEDEFFHKIJMJJJJGFEEB
@4989_45CNXP_4
AATCGCAATAATCGGGTTCATTGATATTCCTAGTATAGTAGATGCTATCACACATACCAATCATACTCAATTCGATGGAATTGTTTGATCTTAAAGGGGATATTCTATAATTTCGCATGTGAGGGGTTATTTCTTGGTTTCGTCCAGTCATTAATAACTTGATTATTTTTAGATAATAGTAGATAGAAAGAACGCTCGTAAGGAGTCCTATTGAAACCAAGAAATATAGGCCTGCCTGCCATCCACACCAGAATGAATAGAGTTTTCCCAAAAAAACCTGCTAGTGGAGGAAGACCTCCTAGGGATAAGAGACATAGAGCTAAAGAGAGAGCCAAAAAAGGATCTTTTGTGTATAATCCTGCATAATCTCGAATGTTATCAGTTCCGGTACGTAGACCAAATAATATAATGCAAGCAAAAGTTCCTAGATTCATGGCGATACGAACAGCATATAAGTTATCATGCTCGCATATCCACCATTTGAGTCTCCAACAATTATTCCAATAATTACATATCCGATTTGACCTATGGACGAATATGCAAGCATACGTTTCATGCTTGTTTGAGTAATAGCAATGAGATTCCCGAATATCATGCTAAGAATAGCTAGGATTTCCAGAAGAAGATGCCATTCATTTGATAAGAAATAAAAAGGAATATCGAAAATTCGAGTGGCTAAAGCTAAAGCAGCTACTCGAATTTTCGATATTCCTTTTTATTTCTTATCAAATGAATCGTTTTTCTTCTGGAAATCCTAGCTATTCTTAGCATGATATTCGGGAATCTCATTGCTATTACTCAAACAAGCATGAAACGTATGCTTGCATATTCGTCCATTAGTAGAAATCGGATATGTAATTATTGGAATAATTGTTGGAGACTCAAATGGTGGATATGCGAGCATGATAACTTATATGCTGTTCTATATCGCCATGAATCTAGGAACTTTTGCTTGCATTATATTATTTGGTCTACGTACCGGAACTTTTTATGCAGGATTATACACAAAAGATCCTTTTTTCACTCTGTCTTTTAGCTATGTCTCTTATCCCTAGGAGGTCTTCCTCCACTAGCAGGTTTTTTTGGAAAACTCTATTCTGGTGTGGATGGCAGGCAGGCCTATATTTCTGGTTTCGATTAAACTGCTTACGAGCGTTCTTTCTATCTACTATTATCTAAAAATAATCAAGTTATTAATGACTGGACGAAACCAAATAACCCCTCACATGCGAAATTATAGAATATCCCCTTTAAGATCAAACAATTCCATCGAATTAGTAGTATGATTGTATGTGTGATAGCATCTACTATACTAGGAATATCAATGAACCCGATTATCTGCAATTA
+
IHQLLLKNJMLPSJLLJOSRSSKPRNJKSSSSSRJQNIRJOSHMSSKSH.,,-,7244**3@DEEGFIEFHIMSJOHHIKHHFSLMOJKIK>55557EDEGDIKHMIHNPSOHSNJLIMISJONSKISIFFD@@64444D47879?>>>>CHOSNMOIIJJSSSOKILSOLLHMJLHIJGDJHGEFGLRJJJIRRLQJSMKMNSRSSOG?????@KMKJSPSLQQSMLSSJLSOHOOLQSOJKSIMMJJHIJNJ(((((775577520.*+56ESPRHSJSQORSQSJMJFHLOSKNMSKOQIPRSISJGHPKMS:989:>001*?CFBBCDCFMKMSSOMLSMSOSSMSMJJSPSJJJSSQSROOONKLSSLKNKSOSNLSMRIMOOOOSSSQISKSKNLSSSKSSSNNROJSISLPQIKJSOSPFGHOJCAB@@A3222+***,0CQLILSNPMQNMSLJSNSSMSMNJLMONPSSSSSILKMOSSMSOSSKOKLRISLNLLLJSSNOLMSLJNPLSLJKMNONJOLLJLIKKGMHSLNRSSSKSJKNSQSMNIJKMKLISNNSSLSSSQKLJIJGHQLNHGHG9;IMJNLMLJIJQOKGJGJFIJKSSMJLSDSA:3333KHG<<>GKHKINLMJSIJISJNJPNJJPKSLLNLLKLJJELMKKSKSONIKNKSLKKQNSQIKLSHHGKKGHD;:877EB3,,,,,2///1ABEC?@@?@A@A?8882430/+*)))**+++,38?@CE>;<99?;;;;<BBCAAGKKJLIIIKGGFECGLHNGEBA@BC?CC322228::;<:665,,,,,11112:999;<<===;4410//.''(&'''''-33301100244????>@BBBBDCDDDFFEJIJIFEBCCBDDCCDCDDDA@??>??GEEE@CCDEGHEED>>@88777;:;?>>>=<:;:::;>>AHIFJHLQIAEGECD=<>?=<<=:::4889:::843.,*)(('&%%''&).58===???>??@@ADGCFDC@975831;/,***-*(&&&00****./477888<:9<>?<777545321-*+,-:889>==987542<??=6433353300...*+00111CDDDBBBDKSMCCCA@AA><::702-,,-.2)))&%&&&'&&&'&'+1245870/32-/88:>?BBCCBCA11111GSNHGDDCECCEEFDEBDAACC?<;<;<=<81,++,.655666540-,+*+++--2222111113457:9:;9@>><:9::9////0:55621.)('%%%(+-0046:;;<>>@AA@????ABDDD<;::::::988988885543322112////-.*)()(****
@4990_45CNXP_4
ATGCTAGCTTTTTGGCCTAATTCTTCTTCTGGAAATCCTAGCTATTCTTAGCATGATATTCGGGAATCTCATTGCTATTTCTCAAACAAGCATGAAACGTATGCTTCGTCTCGTTGTTCCATAGGTCAAATCGGATATGTAATTATTGGAATAATTGTTGGAGACTCAAATGGTGGATATGCGAGCATGATAACTTATATGCTGTTCTATATCGCCATGAATCTAGGAACTTTTGCTTGCATTATATTATTTGGTCTACGTACCGGAACTGATAATTTCGAGATTATGCAGGATTATACACAAAAGATCCTTTTTTTGGCTCTCTCTTTAGCTCTATGTTCTTTATCCCTAGGAGGTCTTCCTCCACTAGCAGGTTTTTTTGGAAAACTCTATTTATTCTGGTGTGGATGGCAGGCAGGCCTTGTTTCTTTGGTTTCAATCAGACTCCTTACGAGCATTTATTATTATCTACTATTATCTAAAAATAATCAAGTTATTAATGACTGGACGAAACCAAGAAATAACCCCTCACATGCGAAATTATAGAATATCCCCTTTAAGATCAAACAATTCCATCGAATTGAGTATGATTGTATGTGTGATAGCATCTACTATACTGGGATCTCAATGAACCCGATTATTGCGATTAGGTGCTGTTCTGATTCAAAGGTTCGGTTGTTTTGGGGCACCCAAATATTAATG
+
JGADH:98988CBACDFHDBAADFE87767DEFKOKGGF.---,-178<00:GKIJKHMNLHFFEBNDD/..--.8+'&&%%&),./EGIMIMFJLLI::::52/-''(''(((+((&%&%+34566:=ABEEEEEFLHGISKHPJKLIQKSSILKIKKDIJLPPGGFFIIKJGIGNHHJMHFIIIIPPPIOJQSSMLPLQLSKSLPQJHCA.,,,,1::9856677@JGIELMLJNMMHMKSKJCCC@<?@/@CCEIE>>==<99:=>EA??*****+-/0/2435,,,,,444434332014=DIFA;;55245>>AEKKKNJFGFC>AGKIQEA=<6222201889F333339L??0++2**+4532...2------11<?A@>;;*)))*2139::@EGJIJGGDHJGHG>D<<;546(&&&)*141-1==><<>>*))))*B?<<9:53//((''%$%%%(((*2211222AABFAABMSLIGLSSOMOKLSKQLIBCBB<<<<55553>BBBCFGHKMSIIIGFFHJPJIMGLLSSMM>====CI=;;;565(*EGEFCEFEFSFHGGFGJGHGGI<<;;;GDCBB@BBCDFGH===,**))))'''('&&''''(('''''DCDGEHHGFEGIGHEEFQHIEDGGHFGFHNGEA@@@AFFMFGFF31000/('()%%$$%%%$$#$%&''&##$#
@4991_45CNXP_4
CGTACGTAAACAACTCGAAGTATGGGTCTAGCTTATTGATACGTTACCGAAAACCTCATTTGAATAAATTTGGAATACATTTTATTTTTTTTATTGACAAGTACTCGTACTCAAAAAAGTTAAAAATTTTTTATTTATATATTTTTTTTCAGTACGCGTTCTTTGGACCTGGTGTATCTTGTCTTTACCATGAATGATTTTCCTTGGTTAACAATAATTGTTGTTTTTCCAATATCTGCTGGTTCATTAATGTTATTTCTCCCGCATAGGGGAAATAAAGTCAATAAATGGTATACTATATGCATTTGCATCTTAGAACTTCTTCTAACGACCTACGCTTTTTGTTATAATTTTAAAATGGACGATCCATTAATTCAACTGTCCGAAGATTATAAATGGATCGATTTTTTTGATTTTTACTGGAGAATGGGAATAGATGGACTTTCTATAGGAACTATTTTATTGACGGGATTTATTACTACTTTAGCCACTTTAGCGGCTTTTCCAGTTACTCGGGATTCCCGATTTTTTCATTTCCTGATGTTAGCAATGTACAGCGGTCAAATAGGATTATTTTCTTCTCGGGATCTTCTACTTTTTTTCATCATGTGGGAATTAGAATTAATTCCCCCATTTTATGTACTTTTATCCATGTGGGGTGGAAAGAAACGTCTGTATTCGGCTACAAAATTTATTTTGTACACGGCAGGAAGTTCTATTTTTTTATTAATAGGAGTTTTAGGTATAAGTTTATATGGTTCGAACGAACCAACATTAAATTTAGAACTCTTAGCTAATAAATCCTATCCTGTTACACTTGAAATACTATTTTATATTGGATTTCTTATTCGCTTTGCCGTCAAATTACCGATTATACCTTTACATACTTGGTTACCTGACACCCACGGTGAGGCACATTACAGTACCTGTATGCTTCTCGCTGGAATCTTATTAAAAATGGGAGCCTATGGGTTGGTTCGAATCAATATGGAATTATTACCCCACGCTCATTCTATGTTTTCTCCTTGGTTGTTGGTAGTCGGTACAATCCAAATAATTTATGCAGCTTTAACATCTCTCGGTCAACGTAATTTAAAAAAGAGAATAGCCTATTCTTCTGTATCTCATATGGGTTTTATAATTATAGGTATTAGTTCTATAACGGATCCTGGACTTAATGGAGCTATTTTACAAATAATTTCTCATGGATTTATTGGCGCTGCACTTTTTTTCTTGGCAGGAACGAGTTATGATAGAATTAGGCTTGTTTATCTTGATGAAATGGGTGGAATGGCTATCTCCATTCCAAAAATATTTACAATGTTCACTATTTTATCGATGGCTTCCCTTGCATTGCCA
+
GEFDCDDCCDDEGGLJNOHLRLIMAAAA@@??CEFFIFGGIFEFFDIHDCEEHHGEEFFHJIIHGGGFHIJLBBCKHLLKIMSLQDJKSSSNSSNMIOMKKJHKJJJSIKMGDJJJSSNMOHHSJNKLKKSSKJOKKKSSLSHGFIJJS-,***04BBCCHIK;9:;;HJIIJKIPKKSKOSMSSMSNLILMSIQIIIPSKHFFI<=JNIQSIOKHIIOSSHKGFFB?AJHHJKSMNIPKPSNSKIMNILMJLNIJSQMPKQIFOSKFJSINSMKPGQOILIFEFDGB=ILFJSHFEEEFSLSSSSSOSSMNJIFDJHGJKIIMOOLIHKHSISSOLPLMLSOLSSLJMKONKSGOHMJHKIGJMKIJOLKMQKMNPSJSSIORJLSSNJNLSSSSLMNISL@??:?EKSNMOPKPSNIOKGHHGJKLHKJILGJHFHJJJIJMLLSKMSSJKLILKHLNSJ>===>ABBAGMQGCCCA@B@AOKGKNHLKSQOQSNSOPRSKSROJKMNINPJFDA>44455*))))/CLD@BBCISJILIJLKIMNKSJQSJIFDEEGIKJMLIIJMHJMKSSSLQSOOLLNNJIKIPMGG=<::;DJGSHIFLHQRMKJLSSSJEDDCAB?=<<0/)''%&&'(),(('''*+4/;ASPGKKIIIMOKNKLMIMNNLOSIJHHGGJIMOKKIJOHLJQJQLOLLIHIJHJS++++++**++7999BCNMSSSPOS55555556JDNMGIGGJSOMNOSPRSKHLSJOSKGGJABCBD54444442444IEFGKHFFGFHOMSSSMHISSRMSJJGMSHKSNMRQQPQSSSKKIKJMKPSJMJKKHGHDFGCFF<;;*)))/4+;DJMLJSMMSSSQIHIGKLOKOKRLNJJNSSLLOGOJSSSMMKQMSMKLSSJLMHNLSSKSRKOOSSSIKHHGIOSKSKIEDDFNJFB>>?POHFDDEFILKOJHJLKHKPPOOLSSSMGSMH5555-----JJJJSPLOLISOSSJLSNNNLOSKJSIHJNMSSRSNJSJPMSPLJMPSSSNSJLSSISSSSKKJNLJEEC?=>>>MFRSLJ:9999HDB2222DEGLPSJKHIF9C<775658666866;;;;FDFHGGLGLOPKKMJLSNOQSKMOSSIKMLPLJMSSLSSMMSMNOIHSJHJKPNKISOSLLLMOPJLSSJMKKIIIKLL@SOPJMMMKSKSJRSSRLLJQKOSSSKLMJSMMIGHEB=PPJ50000NOGMISGOHLHLPSSLLMFCECEJJJRNMMRSSPKLKQMSIJJHHNNJMLLSIIKSJMIHKIMMRKJNKHKLNJJPGIGGHFGHGGKLIOSKJLNS>;HIGFGHKGGKEEGEGBDBAA<;<:
@4992_45CNXP_4
GGCAATGCAAGGGAAGCCATCGATAAAATAGTGAACATTGTAAATATTTTTGGAATGGAGATAGCCATTCCACCCATTTCATCAAGATAAACAAGCCTAATTCTATCATAACTCGTTCCTGCCAAGAAAAAAAGTGCAGCGCCAATAAATCCATGAGAAATTATTTGTAAAATAGCTCCATTAAGTCCAGGATCCGTTATAGAACTAATACCTATAATTATAAAACCCATATGAGATACAGAAGAATAGGCTATTCTCTTTTTTAAATTACGTTGACCGAGAGATGTTAAAGCTGCATAAATTATTTGGATTGTACCGACTACCAACAACCAAGGAGAAAACATAGAATGAGCGTGGGGTAATAATTCCATATTGATTCGAACCAACCCATAGGCTCCCATTTTTAATAAGATTCCAGCGAGAAGCATACAGGTACTGTAATGTGCCTCACCGTGGGTGTCAGGTAACCAAGTATGTAAAGGTATAATCGGTAATTTGACGGCAAAAGCAATAAGAAATCCAATATAAAATAGTATTTCAAGTGTAACAGGATAGGATTTATTAGCTAAGAGTTCTAAATTTAATGTTGGTTCGTTCGAACCATATAAACTTATACCTAAAACTCCTATTAATAAAAAAATAGAACTTCCTGCCGTGTACAAAATAAATTTTGTAGCCGAATACAGACGTTTCTTTCCACCCCACATGGATAAAAGTAGATAAACGGGAATTAATTCTAATTCCCACATGATGAAAAAAAGTAGAAGATCCCGAGAAGAAAATGATCCTATTTGACCGCTGTACATTGCTAACATCAGGAAATGAAAAAATCGGGAATCCCGAGTAACTGGAAAAGCCGCTAAAGTGGCTAAAGTAGTAATAAATCCCGTCAGTAAAATAGTTCCTATAGAAAGTCCATCTATTCCCATTCTCCAGTAAAAATCAAAAAAATCGATCCATTTATAATCTTCGGACAGTTGAATTAATGGATCGTCCATTTTAAAATTATAACAAAAAGCGTAGGTCGTTAGAAGAAGTTCTAAGATGCAAATGCATATAGTATACCATTTATTGACTTTATTTCCCCTATGCGGGAGAAATAACATTAATGAACCAGCAGATATTGGAAAAACAACAATTATTGTTAACCAAGGAAAATCATTCGTGGTAAAGACAAGATACACCAGGTCCAAAGAACGCGTACTCAAAAAAAATATATAAATAAAAAATTTTTAACTTTTTTGAGTACGAGTACTTGTCAATAAAAAAAATAAAATGTATTCCAAATTTATTCAAATGAGGTTTTCGGTAACGTATCAATAAGCTAGACCCATACTTCGAGTTGTTCGATCGTAA
+
LLSROQSSPPQNMSSRQSSRSPNNLKSSQLSSJSMPLSINGPNJSC=B>EODCDGOSSQSKSPNSJSSSLSSGSKJMMNPMSMKKNLONLSOLSOSPSLSSSNKSSOKSSISSMKSOSORPNLOSKKRJSPSRMSSOSSSSMNNQSKSJSPSQSJMKQNLSNMSSKSMNSSSSPROSNSHJNSKLSSOQSOSLLPMSQSSSMSSIMOQSQSKKOSNRRSSNPKOJLSSPSMOSPKNSRSKKSOOONSSSOROKJMMSMSH=CBMKSSQRJMQSSLLPOLKJSSGSNLSMMQOSLSSMSLSLSSONSRMNLKISOKKJOSOQJRJMSSNSNPMLLNSKSSMLKPLQRSOMJMKMNSLOSNPMSOMPSKQOSLJKKIPSSLILLLJLKHQKQSSSSJJIIDBCGSSSSSNSJSQKNSLISSFSJMSKKJIJJFGGJA77777MILMIMSMMSSKSNLMSMLRSIKKPOONNMMMOLLRSOOKSMKJIJGJJKHHJKKJNSMKFFEFFJSMLKNOIMPMKLQLSQIISNKED@:FFEFFGKJMSKLNJHHNLJKJKJJMISKSPQNMMLKKJLMLHGJSSRMOLSIKQSKSKIHHGFEHFCDCCCHLLNHHIJGJHGFIGEFGIMJHLIIIGHLKSJIKOSSSKJHJLIFEEELMLLKMIOMQESIMJJSSMSSOSJIIIINMQHKSIAA@???CDHF@:>GEJSSSJKKGHKMFILKSJHKLSSKJSJJHJKLLPLOJLSJHKSSKORSLSRPOSMJESSSSSHGSNJKSKOKIOHSPJOSINMNLSJJBAABB?78SKLKJIJLJJQSMPSSSOMKIIPLLILGGIGHLSNOMNMLNQSKLKPLRJKLKJKNSJLPNSSSMJMOSMLNMKKESSOSHJLJMSKSLKLRSIJLLMJISSPNNILILLSSNH==>G===<=QOOGHEFBE>SLOHNSKNRILHNSPKAGILSSSJLIJHIMFDAA@HIJIIKMLJKONSMKG77778KSSKSNKMPSLSLLSPSNKSNNSLKKMNJLIKKNSLSFMMKKMJKIGKKLSSMSLJSMNMQQNSLLJSSKSPKS999999DA>?@CCIOFA@@@@:48?,6;6(679GGILIJKJOSISNIMLSISIJKIJSOIJSQLOSMLSHPLSPLPHS>===97668<@@@HLHFIOEMLHJESNKHGGGIKJMCAA/...1,*(((''-356@DFDDEEEEEFGHFGEEFGNSSKJGIJHHJHIFGFIJMJFJOMLGEGKMSPKBA=43410.*()(*,-.;<>>??CKIJJLBEFIHGKHGIFHFHHSJOKJJJLHGHHGHGHGJPNHGFEFIJIHHGKJGFFFFIFDEDDEFJGGGGHHFEEGIJLIFFGDEDCB
@4993_45CNXP_4
AATCGCAATAATCGGGTTCATTGATATTCCTAGTATAGTAGATGCTATCACACATACAATCATACTCAATTCGATGGAATTGTTTGATCTTAAAGGGGATATTCTATAATTTCGCATGTGAGGGGTTATTTCTTGGTTTCGTCCAGTCATTAATAACTTGATTATTTTTAGATAATAGTAGATAGAAAGAACGCTCGTAAGGAGTCCTATTGAAACCAAGAAATATAGGCCTGCCTGCCATCCACACCAGAATAAATAGAGTTTTCCAAAAAAACCTGCTAGTGGAGGAAGACCTCCTAGGGATAAGAGACATAGAGCTAAAGAGAGAGCCAAAAAAGGATCTTTTGTGTATAATCCTGCATAATCTCGAATGTTATCAGTTCCGTTAAGTAGACCAAATAATATAATGCAAGCAAAAGTTCCTAGATTCATGGCGATATAGAACAGCATATAAGTTATCATGCTCGCATATCCACCATTTGAGTCTCCAACAATTATTCCAATAATTACATATCCGATTTGACCTATGGACGAATATGCAAGCATACGTTTCATGCTTGTTTGAGTAATAGCAATGAGATTCCCGAATATCATGCTAAGAATAGCTAGGATTTCCAGAAGAAGATGCCATTCATTTGATAAGAAATAAAAAGGAATATCGAAAATTCGAGTGGCTAAAGCTAAAGCAGCTACTTTCGAAGTAACAGAAAGAAAAGCAACGACTGGAGTGGGAGATCCTTCGTATACGTCAGGAGTCCATTGATGAAAAGGGGCTAGGGAAAGCTTGAACCCAATTCCTACAGTGATGAATATAAGCGCAATTGAAATTCCTGGGGAGTTATACATTTGTGTATTGATAAGACCATTCACTATTTCTTGAAGCTCAATCTCTCCCCCGGATGAACCATATAGCCAAGAGAAACCAGAATAGAAGAGCTTGCCCCACCCATGAGTAAATATTTCATAGTAGCCTCATTAGATCGTATATCTTTCTTGGTATATCCAGATAATAGGTAGGAGCATAAACTGAAACATTCTAGAGCTACAAAGATAGTTATTAAATCGTTAGCACCACATAAAAACATTCCTCCTAGAGTAGCTGTTAATATGAATAACAGAAACTCTGTTATAGCCATTTCTGTACATTCAATGTACTCTACGGATAGAGGAATACAGAGAGTTGAACATAGTAAAATAAGAAATTGAAAGATTTCGTTGAAATTGTTCGTTTGGAAATTTCCTGAAAAGCTAATCATA
+
KJGHDCAACDBE>>>>>QOSNMPSLMKOPMSPQPMMLKSSKLGIKHLSNMSKRPSQSMLKOMSMSKLKJRIMPLRNNSNKOMIJLLEHGI2---?CJPMKKIMLRPLPSQKSSRSLJJSSSNNSSQRLSQI9<=99;;@:777CRMKSOSMOJONMSSMSSSSMNOQSSSQOJKSONQKNMMMNHSMLKOOSMROKKQLSSNKLLMNSOSLJBPESLHHILECDA@=:.)(+95555IGGGJHINSSKQSKSKKNSSLSSNIFEMBC=>BCDSSSPLQQNLNMHSSMFFGLQJJHOMQIHKPLKHSGJSSSQM=;;;;EGSSSSSPIHGIFMFRNSLNOLSPONSSSOSOKIONSKSSRSMSKMSRKKHKNIQSPNO>::::9<;21///0127:;<PMNNPSSKJIJJSKJKMGNSOSLPSONNSOQMOLSOSONPSPLSOSLNSNQMLSNOSPSSROSNKSHHJGHLSMSSQJPOOSNSNRSSQJMSSRKJSJPRSQSJNSSSSSNOSSSMJNLLKMLIDGNHSOKIIOKIMJJSLPSKSSKJJPSQSSJFGGJHJLHJRSOJLJNNKMLSLOSSOJIHF<;;::BBBH:88888??@B><<<DDDMKIGBHDSSIKISKNSNSKSQSOSSSGIHHHIKMHLQOJOMSOSSOKRSNQKJJSSJKSQISKOMISNEKPSIJHMMMKPISHJSRKQJKJMJSSSKKIPLLBEJJSLSRSPNKLJKJMMMLIPNMSNQMMKSSOSLLMISLKHNOMMGC>?E;;;:7>?CEKELSJLKJIFMSMQQLHPGIGSKLPKPISRSLRPRSPRIQQOQNJJNKIJSIKKJSONLJSB888LGSLIIHMPJRLPPLSJSQPLOIS<778EHHKRNLMJLHH1@A56ILOMLEDEEFLK@>5434DKHHJIIKKNOLKNJOHKBBRLHF<13,,,--.456BAA@A>::8FGFFNIJHJOSIISSKPMSFHJFFOAB@@C557IHKHKKIHKPJMKNSIPOSCBCCBAA+++,-@CCJJSJKJOJQJJOSKKSSNEMLSLSSLJSSQSPPSNMJSJKPJ=///IFHHKGNHLSHHMLISKLIKJCEGMSSKKJKILKQNLLRRPHOHSSJSQOMSSNSSSPKRMPSLMROKSKKLMNOKKSNLRNRSSLSMKQLJLKKLIKSJMSKPDDCDDOHNJSSJMSLLPLLKPNKSSQPMJDCCAMSQC?@@OLDDBKOJJLSSJHLMJLSSLKLKG@=<<>IJIKMSMKSKPOIIPSSMSLJOILIJI
@4994_45CNXP_4
ATGCTAGCTTTTTGGCCTAATTCTTCTTCTGATGATCGATTTAACCTCTGATCAAAAAGATATACCTTGGTTATATTTCATCTCTTCAACAAGTTTCGTAATGAGCATAACGGCCCTATTGTTCCGATGGAGAGAAGAACCTATGATTAGCTTTTCAGGAAATTTCCAAACGAACAATTTCAACGAAATCTTTCAATTTCTTATTTTACTATGTTCAACTCTCTGTATTCCTCTATCCGTAGAGTACATTGAATGTACAGAAATGGCTATAACAGAGTTTCTGTTATTCATATTAACAGCTACTCTAGGAGGAATGTTTTTATGTGGTGCTAACGATTTAATAACTATCTTTGTAGCTCTAGAATGTTTCAGTTTATGCTCCTACCTATTATCTGGATATACCAAGAAAGATATACGATCTAATGAGGCTATATGAAATATTTACTCATGGGTGGGGCAAGCTCTTCTATTCTGGTTTATGGTTTCTCTTGGCTATATGGTTCATCCGGGGGAGAGATTGAGCTTCAAGAAATAGTGAATGGTCTTATCAATACACAAATGTATAACTCCCCAGGAATTTCAATTGCGCTTATATTCATCACTGTAGGAATTGGGTTCAAGCTTTCCCTAGCCCCTTTTCATCAATGGACTCCTGACGTATACGAAGGATCTCCCCACTGCCGTCGTTGCTTTTCTTTCTGTTACTTCGAAAGTAGCTGCTTTAGCTTTAGCCACTCGAATTTTCGATATTCCTTTTTATTTCTTATCAAATGAATGGCATCTTCTTCTGGAAATCCTAGCTATTCTTAGCATGATATAGGAATGCATTGCTATTACTCAAACAAGCATGAAACGTATGCTTGCATCTAGTCCATAGGTCAAATCGGATATGTAATTATTGGAATAATTGTTGGAGACTCAAATGGTGGATATGCGAGCATGATAACTTATATGCTGTTCTATATCGCCATGAATCTAGGAACTTTTGCTTGCATTATATTATTTGGTCTACGTACCGGAACTGATAACATTCGAGATTATGCAGGATTATACACAAAAGATCCTTTTTTGGCTCTCTCTTTAGCTCTATGTCTCTTATCCCTAGGAGGTCTTCCTCCACTAGCAGGTTTTTTTGGAAAACTCTATTTATTCTGGTGTGGATGGCAGGCAGGCCTATATTTCTTGGTTTCAATAGGACTCCTTACGAGCGTTCTTTCTATCTACTATTATCTAAAAATAATCAAGTTATTAATGACTGGACGAAACCAAGAAATAACCCCTCACATGCGAAATTATAGAATATCCCCTTTAAGATCAAACAATTCCATCGAATTGAGTATGATTGTATGTGTGATAGCATCTACTATACTAGGAATATCAATGAACCCGATTATTGCGATTA
+
FINOKISIHG=<<<DDFSINJMKLLKJI55GFHKSLLRFHJJPLKIKJIFKMSEDHHJKPJKHNPSMSSSOSOSKSSSOKLKPMJMNNSKIOLSILIKKIMS98889SMSNKSPLOILKSB<88721//0<7HHHIKMLSJQSIMRQHKGM<9:;0///0HHLNSKKMQPKIHKIMNSMLORKJMJKPHRKDRB@AA@JGLIOMLKMSPSNKIKGIHILMKLSJLSJROLPMSSPIKPKMLMSLLHSKLNGIMGPIJJRSPJHSB?A@>>>>BGKHHHIONJJNNQJSKISLHKHGJJKLSOSKNSJJKSLOLJKMJSRSSOSLSKILNJGGCCCCCDIHJIGIHGKSLJSMSSLNILPNLJPLLHLPNJIJKOOKNSLNSKLLNQKOSMKSLKKLIMKSSKKKSGLJMILMJJLIGGLIMNHMA@?<95+'&%&.078CCBCBBSJLNHKOSKMSLKKLSHLKNMLOFJFFKGSSSRMSNKHSNKKNIKLLQNOMSHLEEHFEDDB:6>?MOHGGDEFA?AACIFEFDNSQHKKIHIIQKSNOQLPNOHHIKLIHGLKMSSLMHKLKEDEC=JQJLSOSJQSSNJMHLGGFHFHJJIIHHHHHHGGIFGKMPQNMKIHHOFCC<5<@;>FEKQJ>;8878@@BDGFFEEEHHGIIGFEFDBBAADGJIOLH@>81,01..////0GEHIODJRKJKIFHKPSGEFFHSQOKNMOPNIMMKMSOSOLNIGKLLLSLGDB@>>>?86689FIGHHKJOMHMSQJJSJIOJMSNHHJSKJNKIMRSPSSLLOSSSOSOSSNSJMMQOLSOHHJMSDB><3--//;=32223SKKSROKIJSLLKIMSLOSNFRPLP<;;;;BA@<<<=.-*))++,-FHSJOONMKJKMOPLNSIKJSPMILPJPSJHJKGGEFECFAKJJGGJSLJKSOJLPMONMFFGIGIJJHIFFFJMRLSNIRSPMSSOKOQPROLNHLSSLMSQQKISKOJCSMOSPMOQMBPSJSJHSQLRSSLSNSMQQSKGGFSLSSSOMMSLLOLKLSLSSSOSPEJMLMMGJGEHFFILOSNSSSNEFSSJJQSPAB==<>:+++,JMKJSLLSKSSOMSKKSJEGFQSOMPPOPSMNJKSOORSOPHFDIJSSSMOGHPSNOOIPSKOLSOQSONSMKOLOSLSLFFE=>?EDKSRSSIKFDCE::::;A====GFFFMKMMOOILIKSOSIKKLLQSJNIILLOOLMKLKJLNPPSLLIPPQSNKSPLLMJSOQLSJQKKBBACBGJGLOSLMKSKPMSOOPNNOLSSNLSONPSJGGHNQSMJOBFIN@GPKGIFKNNIKSMQIMSIJIIMFIOGHGGFGHHSQKMNNMKLQLLSSKJKMQSSQSKSLLLILNSSPKKPKNJNHSHLIKJKPNPSLIQKH
@4995_45CNXP_4
AAGTCCAATGATCGGATTAATTGATATTCCTAGTATAGTAGATGCTATCACACATACAATCATACTCAATTCGATGGAATTGTTTGATCTTAAAAGGGGATATTCTATAATTTCGCATGTGAGGGGTTATTTCTTGGTTTCGTCCAGTCATTAATAACTTGATTATTTTTAGATAATAGTAGATAGAAAGAACGCTCGTAAGGAGTTCCTGTGAACCAAGAAATATAGGCCTCCTCCCCCATCCACACCAGAATAAATAGAGTTTTCCAAAAAAACCTGCTAGTGGAGGAAGACCTCCTAGGGATAAGAGACATAGAGCTAAAGAGAGAGCCAAAAAAGGATCTTTTGTGTATAATCCTGCATAATCTCGAATGTTATCAGTTCATAGTAGACCAAATAATATAATGCAAGCAAAAGTTCCTAGATTCATGGCGATATACAACAGCATATAAGTTATCATGCTCGCATATCCACCATTTGAGTCTCCAACAATTATTCCAATAATTACATATCCGATTTGACCTATGGACGAATATGCAAGCATACGTTTCATGCTTGTTTGAGTAATAGCAATGAGATTCCCGAATATCATGCTAAGAATAGCTAGGATTTCCAGAAGAAGATGCCATTCATTTGATAAGAAATAAAAAGGAATATCGAAAATTCGAGTGGCTAAAGCTAAAGCAGCTACTTTCGAAGTAACAGAAAGAAAAGCAACGACTGGAGTGGGAGATCCTTCGTATACGTAGGATCCCATGATGAAAAGGGGCTAGGGAAAGCTTGAACCCAATTCCTACAGTGATGAATATAAGCGCAATTGAAATTCCAGATATACATTTGTGTATTGATAAGACCATTCACTATTTCTTGAAGCTCAATCTCTCCCCAGATAACCATATAGCCAAGAGAAACCATAAACCAGAATAGAAGAGCTTGCCCCACCCATGAGTAAATATTCATAGTAGCCTCATTAGATCGTATATCTTTCTTGGTATATCCAGATAATAGGTAGGAGCATAAACTGAAACATTCTAGAGCTACAAAGATAGTTATTAAATCCTTAGCACCACATAAAAACATTCCTCCTAGAGTAGCTGTTAATATGAATAACAGAAACTCTGTTATAGCCATTTCTGTACATTCAATGTACTCTACGGATGAGAATGCCAAGAGTGAACATAAAATAAGAAATTGAAAGATTTCGTTGAAATTGTTCGTTTGGAAATTTCCTGAAAAGCTAATCATAGGTTCTTCTCTCCATCGGAACAATAGGGCCGTTATGCTCATTACGAAACTTGTTGAAGAGATGAAATATAACCAAGGTATATCTTTTTGATCAGAGGTTAAATCGATCATCAGAAGAAGAATTAGGCCAAAAAGCTAGCATA
+
')'&%$$%&&&&%%%%%%%%()+,-*,,,,.66665555;<?ABCNGIFHIKJJSKSLHSGGMJA????GJHFFFCJKGLKCB<754666:5557.DKIJJMIKFHFEGMSIPIGFCB><'''((3;>?@ACCED==@@BCGHEHHPSQHQKSSKOPSSKJLSSKPOSSSNOOMPJOBBBBBSQMESLIHMOJ::999?43449>9.--//0))))(346665466---,/1))(()))++/@DBCIJJIPJPMKKMSKSKJHLHGGF?@FLSSSSLQSRSIOOMSKONSNOHGHF@A<200001CDBCDEGPJIKNLJKFSSHSSNSQJLMISMKSOSLRC>>=AA=BGKISLJJJIHEEHHHSJFH?66668<<54...++)())(('%%&&'46<HHIFHEGIHLECCAADGI76655>C@?>?9:;<=A444433(((()>?>ABCA>978<<=IGGFIHIGQHJLIGGEGGEIGIIIFED;99;;>IJH><;;;<=PKJSKPISISOKJHHIJI77NPRSILQSMIMJSSNLLKQRSNSLNOSNQQOSL@>>>>HGFEKSLKM777779SKNOSKOJSNKKSOS,,,,,-OGIJHGKIJIPSKNSHKFB;:9:::MJIKKJJSNNQIKSQQPNJIGGGKPQQMPPONLLDCA?87888LSLFFFEGLSJMSQNQSKSSSSJSSMRSOMHEFKSSPIKSODF@?<?EGJJMKHHIJMLNNJPMIHLSSIPGLSHGEGFFIJIGE@BBAA@>::)))))***1F@???>DCB@HNGILH@@@@DGDJCBHIH?>===ADJDEDDENJJOHHGKDCD@>?>><5*&'(3678:999=9@BBDCDBED@CCCELIKSKMKNJLGI9@?==ECBAADDKGILA;;;-2666667733333321-.0255579GFEEAA@?@;;;;;:;=7696677>=::2231.0*))**1331/.(&*,>@ABBBCEEFEE>>@CAAA@=>:851)*+)*-**)()++,,,,-BCEIHIIJSLLLNGGGDI@@?@@HGE55559;888.(((*9:7778;<>@B???88///6=>?>??CBEGJSRMSSEEGDHSSPOJKECACBCFSSMMN:9999LKEFFHEGE>===;==?EEF<<???????FEEA?=>>==;880/++'&&(((((*+(((&'*''(()*./-,/03+:;::<=;>AEDEDGEGIHAABCKJJSJ@@5)(((,+,229HKOJJPDMIFCE88778SKSEDCCDIPPGPFE=@9:AACCDKMKNHLJSHJKHHLQKMSNNKJQHEDFFSSMLILDEHNSSMIEEGHKSJKKSPPOSMRMKJFLIA?SNIRGGIIIMFHIHGGH<32149;;;@@?<>CFEED@ABDMKEE>GSOGIHDEEF;
@4996_45CNXP_4
ATGCTAGCTTTTGGCCTAATTCTTCTTCTGGAAATCCTAGCTATTCTTAGCATGATATTCGGGAATCTCATTGCTATTACTCAAACAAGCATGAAACGTATGCTTGCATATTCGTCCATAGGTCAAATCGGATATGTAATTATTGGAATAATTGTTGGAGACTCAAATGGTGGATATGCGAGCATGATAACTTATATGCTGTTCTATATCGCCATGAATCTAGGAACTTTTGCTTGCATTATATTATTTGGTCTACGTACCGGAACTGATAACATTCGAGATTATGCAGGATTATACACAAAAGATCCTTTTTTGGCTCTCTCTTTAGCTCTATGTCTCTTATCCCTAGGAGGTCTTCCTCCACTAGCAGGTTTTTTTGGAAAACTCTATTTATTCTGGTGTGGATGGCAGGCAGGCCTATATTTCTTGGTTTCAATAGGACTCCTTACGAGCGTTCTTTCTATCTACTATTATCTAAAAATAATCAAGTTATTAATGACTGGACGAAACCAAGAAATAACCCCTCACATGCGAAATTATAGAATATCCCCTTTAAGATCAAACAATTCCATCGAATTGAGTATGATTGTATGTGTGATAGCATCTACTATACTAGGAATATCAATGAACCCGATTATTGCGATTA
+
HEGHEB?=70,BACHISJSMKHFHGFNJSQOOPNSSJHISROKRMOPKPLKKSJJJN@@??@GGMSMMJPLRQKLJSRJECCBACFFJFMHSGGKIIHHFIGSKSFHEHCDD75556KKKJLNJKNMLJGLIMLSKSLIISLJPMMPKPMILLMSKMLHSHJSJSOSLLILQJILJGJJLLGKLIMMGJKHHINSMMJJNGD>-,,,,15CCEEDDKNKKILKKMIFF@SSNKLLKHPHKISEMMJSLSOLJQIKQMSGQINNIJLRLJNLKNPPLMSGLHSJKI99898;:====>><88>EHJJD<>ABSSJJHJHJPLMM>AD/GGMISKHHIEEHHJIF<844,,,6IQRINSPQOMPOLSNKSMG;7878ACFEIJHPSPPKSLOLJJLSHIHJFMKORINOJSJSSMJGNSPJNMNJNHDFNIOKNNJMIJILKKSSINSSNLJHPIKSDGSSSOSSSSKKLMNKMSNLSJLKSRSSJSOSLMQJNNOLLNOMLMSRLRIIJJJBBDDHGQLJJKLSOSKLKQHNSSMSKOLMQRLLNNOHIHF?EGE8;IIMJHNIKHHHGKKHIOLJLHKHMHHGFGJKKNHLJGKLLLIIJIJJLJIJMKNOLSMHKJNKGJSGP@GGGINFHGGJMLMKKSLIISH
@4997_45CNXP_4
AATCGCAATAATCGGGTTCATTGATATTCCTAGTATAGTAGATGCTATCACACATACAATCATACTCAATTCGATGGAATTGTTTGATCTTAAAGGGGATATTCTATAATTTCGCATGTGAGGGGTTATTTCTTGGTTTCGTCCAGTCATTAATAACTTGATTATTTTTAGATAATAGTAGATAGAAAGAACGCTCGTAAGGAGTCCTATTGAAACCAAGAAATATAGGCCTGCCTGCCATCCACACCAGAATAAATAGAGTTTTCCAAAAAAAACCTGCTAGTGGAGGAAGACCTCCTAGGGATAAGAGACATAGAGCTAAAGAGAGAGCCAAAAAAGGATCTTTTGTGTATAATCCTGCATAATCTCGAATGTTATCAGTTCCGGTACGTAGACCAAATAATATAATGCAAGCAAAAGTTCCTAGATTCATGGCGATATAGAACAGCATATAAGTTATCATGCTCGCATATCCACCATTTGAGTCTCCAACAATTATTCCAATAATTACATATCCGATTTGACCTATGGACGAATATGCAAGCATACGTTTCATGCTTGTTTGAGTAATAGCAATGAGATTCCCGAATATCATGCTAAGAATAGCTAGGATTTCCAGAAGAAGAATTAGGCCAAAAAGCTAGCATA
+
MOIMJKJLMNSSMLSMKNSSMQRLSNOSMNNMOPPSMQKMKKIRHHHKHSSSSLKQSOSOMSPKJSHMQPKSJNSLMSMMMJMIMONSIN>;;;?LSKNLJINSSLPNJKMSNJLSMSHMJSILISSKIOMQSA;;;=MINNKLMOMMNMKLSOPOJSSQSSOLHJRHQNSJSKSJ@@@@?HF@@?ABSOQKMSS?:9::SSJSSSIJLILJLSNMKJJJSSLSRRIMLSOJLSJSRQOKSMSLOSPNPNNLQLKSKPKMKJJJMNC78;85:;EEGIHJIMNSJPNKLSOMSIJLOQQISSSFGCJGQONNOSPSSKMSKIKNSSLMSOJPDDDHSMSJLSRSRSSMJHLSSSSSSQLLKLSNRRSSMSKJNSKQNSQRKQSMINOMMPNQKNSQJJNSSSSSSSLOJMSHCCCCCBE86554448<<==MNQLHIHHIMLOPSMMSOKSOMPKPQSNSSSPKSSLPJPMSJSHHGJHFLFFGFI??=74445IMEIHIHQPKIMLKKMNIHKKKIFGHEISJJKSMKKLJHFEGGIOMSSSKNLSMQKKNKSISQLMLKMSSSSKIJISJISIJJSKSJHIKJH99LJIQIIGGGHOOJLFBBAGFHHHJNRSIPGFKLJSJKKHJKHGGJGGJKSKNKOSKIGEE
@4998_45CNXP_4
ATGCTAGCAACAACTCGAAGTATGGGTCTAGCTTATTGATACGTTACCGAAAACCTCATTTGAATAAATTTGGAATACATTTTATTTTTTTTATTGACAAGTACTCGTACTCAAAAAAGTTAAAAATTTTTTATTTATATATTTTTTTTGAGTACGCGTTCTTTGGACCTGGTGTATCTTGTCTTTACCATGAATGATTTTCCTTGGTTAACAATAATTGTTGTTTTTCCAATATCTGCTGGTTCATTAATGTTATTTCTCCCGCATAGGGGAAATAAAGTCAATAAATGGTATACTATATGCATTTGCATCTTAGAACTTCTTCTAACGACCTACGCTTTTTGTTATAATTTTAAAATGGACGATCCATTAATTCAACTGTCCGAAGATTATAAATGGATCGATTTTTTTGTTGATTTTTACTGGAGAATGGGAATAGATGGACTTTCTATAGGAACTATTTTACTGACGGGATTTATTACTACTTTAGCCACTTTAGCGGCTTTTCCAGTTACTCGGGATTCCCGATTTTTTCATTTCCTGATGTTAGCAATGTACAGCGGTCAAATAGGATTATTTTCTTCTCGGGATCTTCTACTTTTTTTCATCATGTGGGAATTAGAATTAATTCCCGTTTATCTACTTTTATCCATGTGGGGTGGAAAGAAACGTCTGTATTCGGCTACAAAATTTATTTTGTACACGGCAGGAAGTTCTATTTTTTTATTAATAGGAGTTTTAGGTATAAGTTTATATGGTTCGAACGAACCAACATTAAATTTAGAACTCTTAGCTAATAAATCCTATCCTGTTACACTTGAAATACTATTTTATATTGGATTTCTCTGCTTGCCGTCAAATTACCGATTATACCTTTACATACTTGGTTACCTGACACCCACGGTGAGGCACATTACAGTACCTGTATGCTTCTCGCTGGAATCTTATTAAAAATGGGAGCCTATGGGTTGGTTCGAATCAATATGGAATTATTTACCACGCTCATTCTATGTTTGCTCCTTGGTTGTTGGTAGTCGGTACAATCCAAATAATTTATGCAGCTTTAATATCTCTCGGTCAACGTAATTTAAAAAAGAGAATAGCCTATTCTTCTGTATCTCATATGGGTTTTATAATTATAGGTATTAGTTCTATAACGGATCCTGGACTTAATGGAGCTATTTTACAAATAATTTCTCATGGATTTATTGGCGCTGCACTTTTTTTCTTGGCAGGAACGAGTTATGATAGAATTAGGCTTGTTTATCTTGATGAAATGGGTGGAATGGCTATCTCCATTCCAAAAATATTTACAATGTTCACTATTTTATCGATGGCTTCCCTTGCATTGCCA
+
LSLLLKNLKJIMJSOIQNJMGJMPSNSRSNNSSMLNJPMNSKMSLJSSNPSJQJLMKSSKSSMNJSSSMNSILKMSNSSHMRPJMGOOSSSSKSKJHSNMPIKKSSOJJJBB?CJSSSPJLFIMHIHENDSSSQKLLSJSHJFGKSSSSEFHFFJ?>99866;A3CHHSEELJKSSSSOSRSSKLSHJLHLSRJSLDNNKBGJDDJIJQRSROSIMGJGFD?=::7899OJHQOSOSRSRNJKONQRSOSJISSJSHRJSEHA66>>>EFDBNGFECAABDBBCJISMNNPIIHIMHQIGGFOKKISKJJHDGE@?ACDDDEENIGILIKLOLLNSKNSMSSSSLMNKMMKJMSSMSPPSSSE33233KO52222@ECBABCBNIIMKSKSMLJQSOSSSSIDDD?B<;;<3)('(133322....0IGFFJIJGOSLPSNLLPNKKILOSQPSLMLOMLHJSQMKIDDBLJJQMSNSLSSMSLSFIHBGJKJLSLMJNLJLKKOLOH51114449;;>A=>GCCD9;77527MHC>F1/E//?@KSSHHKIKJOSISHMPMNNPLRKLKSISPSJRISOLSSEFIGEGISIJSNMKHKOASSSSRKPMLMRJMJSMSNSLMRIJGGGEHCDSHMMPISGHHCEELKKJMLBAKSOMNLSLKEJKSMLKLSSSRSMJKKMSKIHKIHMKKKQNKJNSJLMNSNRONOKMKNLPKSJIKFCDDGSSMIKIMSJLILIJFLOSJKLMKOHISSKMSMHJLPSKSPKKGSIJHCDC?@@:6304945779>CDCBACEIJGMPMPIPPIONSSNSKIIOMMMKPJLNGGGPKIJGGSIKPBBB@@=/+%$%%&%$$'---,--,/...--...35>BB85+->@A@AA@@RNIHLPLIHFFHJ?>==>FKSMSNSNHLI?A==>:96-****7::899>?A<<==>BCDBBBDFIKLOIKHJSSQISRSPNKLJJINORSLILKESKLDEB=B=<99-)*+%&1277;=;98873336++++,>B..CIJSSILSKKNFFFGLM;;;;;JSLKKKGFGIKNKLSHSSPSNKSJMLSLMKKSJSNKISJGMSLFILHSMOJSSINILSJMGLISSSLSSSNSMSSSSQJRQJJMSSKKHBCDGJDA?<;::9<=BIMGEFEGJNMIJRMPSLPSPMMMJLROOMMQLSSSJKSMIMHKQKNSRSJMSRIOKSNNKJS>=====<===@HLNDDECCLPHIIMJHGHGHSSOQSQGGGIFLFIHKHA;AA=@EEIILLSMNLJKKHSPQSLOHNIF<;;;<>>DIE:))=>JIDG>??C@?@@JSLJJSIKIHIDNFGGFGHKJMIHMLRLJIIKHJKI
@4999_45CNXP_4
ATGCTAGCAACAACTCGAAGTATGGGTCTAGCTTATTGATACGTTACCGAAAACCTCATTTGAATAAATTTGGAATACATTTTATTTTTTTTATTGACAAGTACTCGTACTCAAAAAAGTTAAAAATTTTTTATTTATATATTTTTTTTGAGTACGCGTTCTTTGGACCTGGTGTATCTTGTCTTTACCACGAATGATTTTCCTTGGTTAACAATAATTGTTGTTTTTCCAATATCTGCTGGTTCATTAATGTTATTTCTCCCGCATAGGGGAAATAAAGTCAATAAATGGTATACTATATGCATTTGCATCTTAGAACTTCTTCTAACGACCTACGCTTTTTGTTATAATTTTAAAATGGACGATCCATTAATTCAACTGTCCGAAGATTATAAATGGATCGATTTTTTTGATTTTTACTGGAGAATGGGAATAGATGGACTTTCTATAGGAACTATTTTACTGACGGGATTTATTACTACTTTAGCCACTTTAGCGGCTTTTCCAGTTACTCGGGATTCCCGATTTTTTCATTTCCTGATGTTAGCAATGTACAGCGGTCAAATAGGATTATTTTCTTCTCGGGATCTTCTACTTTTTTTCATCATGTGGGAATTAGAATTAATTCCCGTTTTCTGTCTTTTTTATCCATGTGGGGTGGAAAGAAACGTCTGTATTCGGCTACAAAATTTATTTTGTACACGGCAGGAAGTTCTATTTTTTTATTAATAGGAGTTTTAGGTATAAGTTTATATGGTTCGAACGAACCAACATTAAATTTAGAACTCTTAGCTAATAAATCCTATCCTGTTACACTTGAAATACTATTTTATATTGGATTTCTTATTGCTTTTGCCGTCAAATTACCGATTATACCTTTACATACTTGGTTACCTGACACCCACGGTGAGGCACATTACAGTACCTGTATGCTTCTCGCTGGAATCTTATTAAAAATGGGAGCCTATGGGTTGGTTCGAATCAATATGGAATTATTACCCCACGCTCATTCTATGTTTTCTCCTTGGTTGTTGGTAGTCGGTACAATCCAAATAATTTATGCAGCTTTAACATCTCTCGGTCAACGTAATTTAAAAAAGAGAATAGCCTATTCTTCTGTATCTCATATGGGTTTTATAATTATAGGTATTAGTTCTATAACGGATCCTGGACTTAATGGAGCTATTTTACAAATAATTTCTCATGGATTTATTGGCGCTGCACTTTTTTTCTTGGCAGGAACGAGTTATGATAGAATTAGGCTTGTTTATCTTGATGAAATGGGTGGAATGGCTATCTCCATTCCAAAAATATTTACAATGTTCACTATTTTATCGATGGCTTCCCTTGCATATACAG
+
JLJOLJPLMISLKIMNSMSQKLNKRSMPSSKIC@<;A89;:;;;:799:;LOIKIGFHEKJ98889NOQJLSIJOSKPOMKJHMFEB<HSJLHAA@@@@AAFGFMHGIIKKJDHJNSSMQPFHSLSSKLLSSRSMLPSSSLSILCSSSJECDDFG=:999?>B>8;;<MMOSSNSNMKKSSNKLSJ=GJKJJLHMKEOQSJGONSGKMSRJSMSKKLIJGONLSJKPKLOIOIISSOSSOSLOLKKSSSJOHMSJOSPLSGMQNJHSEGGGGNKLIISKPKNJKILRSNJSSOOSFEFGENLQMMSSOSKSHRL@AIIOPSJJLJSKLIIMQKRKSOIJOKSLKSNJILHLJBJ.,,,,,,.GFFGGHMSSQQPOKPILQKSPJSKNORMSKOOIIHIGJLIKGGEDASSH54545>>3/***,AACBDGJJMMKPIKMLKILSSOSSKMIKGLKHMJKHSMLJJHGIFGEIHHNLNLLNID-***CKLHJSKSSKJQKOKOONMA>AABACEBCCJISQMLIHKKJMSSSLSIHMMRSLRSKRMRMSNSSSNNIGGIIKSSGPLIIKLMPJHHKMNFPL@@EFEGHHJHSJMIKIKFNNSSNSNJPNJSKSQNMMMEGGGEDD:;5**,(*+*2,,,+++++./;<HFKHFINIMJLKJSFHSJLSPJMOMGKGGGGGHHIIGHFFEEFNONIIIISSMLNMPNG8BBDHGLKPJJMJPMSSSQKPJKSNLJSLMKHSSRSSSSLJSNQOPSOKOJFSORGMGHGKSQSNPLMQJJOLKSHLKNIIKKNSSSSKSLOJSSSSNPLQSLJOSKPSJSNNSSSIPIMJHOSSOSOLOPOKSSSSSLLPSLSKNKSPSMISKOSSPSOKNSHJNSLJLIQSPOJSHMSKPOSQSQSLSMQLNIMQIHGNHFIGKJILHILJHNOINKOJMSMSMNPSOSLSSSOSSQNMSSSLSLSNSRRIMNQSSORNOSOJKSMSSPROMILIQILKKSOKNSOLSSRRNSMPSJPSRISJPSJOKLMSOOMSMLSONOQQSOSKSSSO=====ISSIILJIQPMKLSHNOKLMSKOMSMLSLMOSPSKSJSSOJLLSJSJLQPSQOSSKSKKJMKMSIJLSSSSNSKPSSSNROHSMRLSNLQKSSNLSSLSSQQMSLLSSKNSNSLNOIMLQOSSHSOQKLNLIMJJMSMJJLSKKLSNRSNMKHSKLROSORIPSOSMJNMORLSKSKLNKSLIHSSSSSSMOSJSJSKMKMJIJOSPSMMNJHSSRKQROLJIPOLHIPIIHMKQSNJSMMOSSLJJQHNHPSJKNKNKSPSLNNSNSKLOOKISJJHINIKJHIPHSJHF311112211.,,*+(%$$#####%
```
